## Supplementary material for "Viruses in laboratory *Drosophila* and their impact on host gene expression": Zip File S1: Count_Matrix_PRJNA261333.txt (part 6 of 21)

```
"SAMN03072279"	105	0	3	0	12	0	0	0	0	3	71	74	12230	998	403	94	16	9	9	19	14	89	25	0	6	119	14	128	1570	538	21	66773	27	67	46	88	598	376	209	411	438	146	670	304	813	40	545	0	8	1	601	281	8517	1	1	1169	9296	438	89	942	0	2	0	78	50	751	64	1	0	138	2116	2	355	240	37	0	116	163	39	288	98	2	9	1	278	1	0	1	10	0	1005	1	37	1	853	760	166	741	2	768	1038	187	546	422	32	329	101	577	180	63	650	0	309	95	70	4	1	321	43	5	597	799	200	315	2	18	27	0	177	68	1305	23283	0	32	31	184	7	2	170	141	536	281	205	199	374	503	396	660	140	22	106	212	443	0	493	202	346	39	3613	452	203	72	351	341	434	155	158	204	339	671	738	174	1	104	553	1130	3338	1124	1559	741	0	4	158	95	19	139	560	0	515	309	6	332	21	8	276	639	131	413	14	390	1398	820	184	38	90	260	252	784	138	26	566	108	904	174	307	253	382	6	412	695	129	0	85	1215	194	295	123	75	165	240	33	0	21	1815	328	62	252	134	166	34	578	126	77	0	152	348	165	503	278	190	116	184	368	104	2	6	666	121	695	0	0	0	28	2	8	2	0	1	2	0	0	0	0	0	181	88	1	1	0	0	0	2	0	2	0	54	96	0	216	0	25	0	0	1	255	281	0	1	4	913	373	120	261	39	3	82	35	0	0	926	2	62	2	0	1642	0	150	1349	240	524	0	50	1124	22	1832	102	625	1	2	246	0	2	55	118	0	3	1	1	2	413	45	6	513	171	342	66	195	34	93	511	24	3	100	0	604	607	57	193	502	29	2221	3553	4	0	0	2	234	364	465	595	0	1	8	0	1	1	0	1	285	2779	19	296	350	2	15	2	20	1	735	151	49	297	814	220	1060	36	0	113	238	1146	153	0	546	206	107	425	8542	0	149	110	19	179	29	834	0	95	0	1	200	0	4	3	387	770	327	1918	206	111	251	33	0	96	540	92	378	431	351	132	166	137	265	18	282	63	42	32	5	67	682	113	340	230	63	168	188	163	749	1	124	14	28	10	455	34	557	55	83	45	33	1137	43	252	89	1309	162	70	310	48	39	237	282	371	970	289	22376	74	345	541	47	1291	165	899	543	325	31	0	7	162	316	77	1491	73	56	70	0	624	2	750	226	8	378	15032	1	3	525	256	40	310	273	28	249	518	126	53	3	32	107	293	185	22	707	766	746	257	742	59	82	520	79	11	1072	71	365	507	9	519	166	1056	106	816	336	193	268	1	6	192	101	1104	433	251	3	172	98	177	37	101	37	406	11	200	123	634	2	1677	18	1547	504	129	9	17	4	806	70	128	273	206	99	106	133	3465	1268	3	4	2	128	138	1	38	143	635	93	1574	86	394	3	155	346	227	354	113	88	28	34	444	255	573	28	88	8	172	20	1620	359	469	186	530	0	44	49	8	9	192	117	324	183	0	181	135	653	111	101	52	2	28	59	3	0	5	94	191	865	4	16	260	127	326	52	61	1	344	54	14	72	1686	225	0	108	1375	3	2	7	0	9	2	0	1	147	798	26	0	2	16	712	202	121	78	646	1657	1	943	569	1	4	259	243	174	0	1146	465	114	396	8	2	18	121	299	0	7	114	1265	163	3	3	186	624	7	278	116	405	138	458	3	298	3	224	120	1	0	1	0	2	111	73	4470	0	930	166	34	85	3	3	57	0	1	10	297	8	339	2	439	32	132	102	196	0	195	154	3827	9685	9	73	17109	27	26	140	633	8	141	0	123	962	414	1183	4	1	32	12	97	40	529	1691	280	98	449	0	0	2	39	1	0	0	0	7	125	42	7	289	1053	3	193	220	121	3	681	0	0	0	1	7	1	37	2	56	456	2	93	40	299	3	1	851	2424	0	267	7	0	0	59	0	132	0	0	7	5	35	0	0	1	1	2	7	0	3	0	0	14	2	0	0	0	0	1	0	0	1	17	54	556	0	0	167	400	28	1057	169	415	142	211	1120	2	1	92	0	9641	71	154	0	400	270	52	169	240	169	151	568	303	152	646	881	98	203	700	33	251	15519	3	245	255	205	59	206	1219	75	207	410	244	156	75	2	139	1023	722	490	936	436	6	83	42	518	202	1092	120	62	359	903	38	88	346	230	7615	565	10	0	174	186	244	4	0	216	0	2	33	2	194	1	483	145	48	6	167	1944	11	390	807	3	459	102	174	1	1070	494	0	354	1225	0	2	262	21	131	138	313	229	3	0	4	255	16	5	78	239	2072	43	1075	0	182	204	152	1282	650	301	127	141	7	8	18	555	0	296	1	1	3499	601	0	3795	1036	25	34	268	11	824	727	755	594	138	2674	5	1	0	4	131	15	10	390	2	16	10	367	6990	76	204	235	661	678	761	14	90	2522	15	262	4228	2493	0	134	207	62	55	273	780	1945	63	23	27	291	223	358	881	13	590	690	0	0	382	336	104	83	133	1180	129	0	0	64	3	13	0	16	9	5	1	3	9	1704	10	2	440	119	158	0	16	92	296	14	0	3	168	395	42	297	1	7849	737	6	10	0	4	20	6	105	0	113	140	61	483	1	47	1	4993	4	17701	529	98	0	122	222	509	27	78	144	169	12	0	10	0	2	4	158	171	58	8	134	4184	1	1307	12	271	116	9	63	952	2713	153	8809	5	13	18	0	5592	0	346	247	44	32	364	721	295	177	126	87	50	336	58	49	617	957	0	184	97	315	0	4	350	2526	1151	1058	300	255	483	4	24	2	2	478	778	347	3	590	39	86	346	0	19	50	1042	4	4	52	172	2	134	0	232	52	172	49	374	7148	270	206	84	243	403	474	170	78	32	52	150	170	527	504	2026	9	199	159	114	1	8	1696	783	2	10	94	514	8	310	1	4	1442	284	142	25	23	91	0	96	547	62	1	5115	3	472	362	33	223	821	24	11	41	2	0	300	1086	67	23	352	4	5	48	166	105	0	158	4	392	124	409	457	259	4647	390	935	160	137	72	16	19	746	194	639	2388	1	0	267	139	336	871	20	213	64	55	2072	7217	6	129	179	120	17	628	0	0	61	58	131	6	14	22262	2	333	1	122	58	42	132	87	0	16	0	22	285	70	320	134	146	0	204	151	1358	221	52	349	689	543	20	897	682	15	165	804	155	190	1178	201	515	699	136	46	49	467	0	3	1	12	1230	3255	11	0	50	164	148	102	1063	155	199	0	135	502	842	29	7217	163	114	183	173	173	31	229	7	2	51	98	3765	12	0	207	0	3280	1272	18	124	804	859	99	4	0	1	39	777	6	79	41	4	29	32	5	554	114	0	4	0	0	285	5	275	8	0	455	393	30	5	0	290	397	931	8	109	942	2	1	5105	169	303	1	0	335	0	0	316	388	7	17	0	5	709	37	0	559	100	2348	0	182	2128	77	534	4	0	24	3	789	781	725	19	73	0	636	58	47	123	518	300	78	134	104	0	0	0	1	14	37	106	177	343	1706	784	0	89	0	121	116	0	19209	361	108	1670	303	108	676	54	3	321	114	43	1	0	32	1	146	42	1	3753	83	12	98	78	230	479	130	663	261	275	132	366	39	323	75	71	128	30	45	268	291	1461	7	12425	1907	148	73	528	46	215	93	190	60	40	2380	133	103	82	279	187	232	46	122	67	827	213	641	460	38	54	523	619	809	124	414	350	2	242	17	2398	21	275	213	312	504	75	49	318	3	21	1	74	18	7	14	32	0	4	310	0	100	6	88	302	146	406	1045	175	0	429	220	12	3	0	1014	4	22	7	4	12	285	6	2	1	0	591	11	7	168	399	485	47	553	6	12	2	0	299	1	11235	464	650	2614	95	970	0	4	0	1	123	237	21	1055	362	328	0	19	222	6	250	100	66	164	334	234	497	1887	1	1	81	105	4	588	59	405	1	63	45	2	27	2125	736	97	5	57	7	2	381	111	3	473	1677	10	1	2	0	9	2	10	21	1096	0	0	0	161	1	104	70	8	9	9	372	124	503	7	157	0	0	224	59	7431	28	440	264	174	611	29	24	153	377	29	187	1088	157	0	45	2	11	1	96	2407	97	1	2	385	71	1	475	19	341	4	18	292	1821	132	1	0	3	11	0	161	6	262	136	75	25	233	661	152	0	558	2	182	34	3	20	1730	0	0	0	1	0	5	401	77	218	1017	259	8	0	2	519	205	155	1	460	1401	0	76	195	0	5	0	384	564	0	37	0	143	1066	5	17989	418	140	139	345	722	354	297	1100	778	13	43	20	0	0	3	59	98	270	38	1	4	243	1336	43	444	284	34	325	92	257	3	10	0	1	314	14	608	0	3	2	169	3	4950	1	3	9493	84	202	3	1	313	13	245	525	25	494	67	71	495	95	111	496	298	365	69	855	3	0	506	33	1004	587	212	166	557	187	23	70	3	19	221	152	196	72	1395	49	417	1806	52	0	29	4	162	1300	2	306	4	440	0	0	0	139	11	138	483	0	0	2	0	0	0	0	12	3	1	1	1	2	1	2	183	0	0	53	71	24	0	12	113	44	1	984	57	443	94	0	1398	407	420	142	4	5	0	1	54	4	76	32	0	0	0	0	15	0	75	70	341	155	28	81	145	324	0	949	90	0	6	14	0	351	2	4	1	1	2	1	0	2	0	0	16	0	13	11	34	70	10	5	3	0	0	1	0	3	228	24	230	2	3	37	71	515	278	121	191	219	694	844	12	194	1339	204	154	151	161	0	976	99	113	764	1192	420	0	1543	1	0	5	1	503	114	161	4	172	13	803	71	202	8	0	192	262	458	2347	7	3	2	357	84	22	591	10	2	395	620	1547	341	7	10	19	6	0	8	323	217	1	1831	2	0	0	0	0	1	352	3	43	6	1599	188	5	4	529	133	113	64	17	0	443	0	2	5	7	433	3	144	492	320	634	3	5	641	1	136	253	0	1	0	9	6541	127	2	5	59	300	2	1	2	17	55	19	9	341	116	0	0	3	112	1	42	333	51	212	0	254	224	29	3	134	401	1	137	290	100	103	426	168	198	0	10	333	215	414	109	62	311	1	535	352	82	71	203	628	546	280	640	137	164	147	34	83	4	10	380	0	1	59	353	224	678	0	72	79	244	1000	888	318	31	0	0	23	168	205	146	129	299	283	33	364	314	874	383	410	205	244	187	134	0	44	1	30	7	105	14	154	229	249	602	320	969	2664	138	0	1	158	439	114	637	138	46	843	270	158	61	285	2	33	0	129	1	90	271	127	25	7	13	58	33	132	149	521	301	96	124	160	176	47	149	38	0	0	0	5643	258	1060	431	94	13	0	0	1	0	1	0	241	567	1222	152	396	63	835	258	150	62	78	100	116	87	84	25	240	264	17	0	790	457	123	10	9	924	0	1	7	1	191	2	40	167	40	640	89	2	53	422	356	36	15	0	188	394	538	491	313	820	288	68	113	6	35	524	155	33	48	38	166	48	28	22	0	3	180	149	68	142	233	0	111	986	45	341	579	14420	3	158	126	826	206	410	0	239	106	2	14	0	20	1049	387	78	232	445	77	2	118	11	319	974	2	1729	3	1	0	0	1056	171	120	679	0	24	1	7	459	1	413	7	494	57	0	231	2	7	110	100	0	1	11	121	141	150	1	7	21	32	31	197	0	0	1	0	0	11	6	2	1	1	17	0	101	540	5	31	238	56	0	147	1589	426	38	0	28	672	51	2	4	341	769	94	8038	375	1157	302	212	40	1	90	12	2	89	0	4	2	1	3	762	0	1	4	14	0	0	0	44	266	55	2	4	0	53	4	0	4	0	1	3	124	97	0	497	522	713	185	263	695	1272	261	0	1	119	76	50	235	6	89	107	188	331	276	32	222	374	902	461	102	30	33	35	5	42	66	70	1	255	53	27	604	189	49	13	223	13	2010	162	276	116	106	146	5	266	30	0	0	104	745	3	251	10	301	398	1629	541	9	29	5	66	293	0	454	38	1	2	38	3	1019	8	618	1	0	247	95	1027	17	91	0	2	72	231	98	202	597	321	10	85	3	0	20	94	187	4596	0	0	0	352	486	30	0	0	130	175	0	1	192	105	25	283	22	20	52	3	26	187	5	0	1	1377	44	260	230	0	1071	161	7	5	76	0	159	195	30	127	330	0	95	4591	183	340	183	0	431	295	6	65	416	113	538	31	1	60	0	0	47	73	1274	256	14	97	1	1140	1092	168	340	150	86	1607	647	66	187	315	0	131	61	328	2	165	220	69	70	9	12	192	7258	450	135	243	0	21	286	160	67	772	263	244	162	22	213	493	417	85	52	41	151	2196	45	23	1703	584	277	183	41	53	87	490	3897	73	2615	892	222	50	214	359	69	623	559	207	613	194	114	110	0	443	165	8	6	59	902	266	12	37	1148	454	21	350	1526	668	466	184	3177	107	215	193	3	117	88	47	0	107	70	264	0	1	4	386	2	258	438	92	147	1106	6	928	3	60	83	220	85	1468	3	34	0	9	233	464	57	864	26	2	393	177	425	0	46	5	231	0	84	57	78	897	153	4	0	235	9	500	231	40	7	428	93	150	18	894	124	42	122	0	572	147	94	37	3	4	5	2	314	43	35	7	611	69	110	1	239	216	44	210	4	4	17	231	49	35	8	9395	64	24746	15	152	43	29	48	76	5	3235	577	1	168	48	273	151	277	282	1701	31	132	192	8	3	13	223	5	127	102	667	379	17	148	50	77	12	145	478	255	1809	33	121	0	71	1	389	51	0	55	298	501	51	279	4	1	0	25	165	389	284	182	3	8	97	259	248	260	100	31	38	1461	388	3	52	5177	52	281	2	1091	2	104	75	208	90	149	10	0	454	2	79	119	181	704	630	266	294	10206	290	85	10	29	0	0	19	7	210	6	1	0	82	132	0	6	0	2	783	0	3	1	7	12	80	1	8	1	2	2	13	44	748	249	793	335	2	9	290	5	292	205	2247	22	290	698	32	496	62	4	0	516	0	102	0	0	0	0	0	122	234	75	367	1	155	148	0	0	1	18	640	262	2	0	0	3	279	150	0	5	497	13	896	41	55	11	46	4054	137	0	4	200	1222	34	220	20	3999	1	0	119	112	9	0	7	1	83	20	42	230	591	703	157	1051	24	69	433	10	4	20	50	89	223	150	33	205	134	68	3	168	482	3	4	2	0	55	488	306	2	473	417	1587	3	1	1087	14	1	2685	0	63	4	29	556	0	388	527	36	607	0	43	2	261	63	327	2	43	1	0	3324	1	0	2	0	1	455	0	8	3315	234	1100	16	107	14	60	89	3874	291	1305	0	0	503	307	364	184	32	1537	15	0	10	48	93	356	100	595	226	491	85	0	0	16	0	37	6	1056	202	0	113	1	55	33	5	121	80	1180	591	326	15	1	5	2	8	13	84	439	14	0	19	10	10	0	0	5	160	56	8	543	2703	32	6	197	31	290	386	1	0	77	297	0	0	0	273	28	1782	51	186	171	407	65	13	529	955	0	119	134	0	8	250	83	120	23	6	28	1	106	27	71	10158	9	201	51	1022	5633	164	222	78	412	2	187	3386	774	4	3	254	83	10316	383	697	0	135	66	157	182	734	4239	94	23	7747	5	249	129	237	615	123	486	23	392	122	238	1154	6	87	2	12	31	100	135	224	727	132	2031	275	166	91	189	1273	7	5	261	359	80	93	283	273	329	372	26074	1	108	256	0	3	585	3	1	10	145	21	551	9	2	0	5	5	216	5	82	1	257	17	138	337	33	8	335	573	20	1710	20	238	1	3	0	89	104	184	932	87	118	692	136	132	0	64	1531	53	991	14	61	150	302	1157	35	261	2	1278	3	0	151	131	35	7	276	86	0	34	0	0	10	3	9	340	509	293	133	2	1512	112	343	1	0	183	45	93	22	125	269	0	0	2	37	167	7	218	42	681	226	76	34	5	55	50	194	50	18	25	391	1237	37	107	265	1662	8	19	0	163	452	61	39	63	2	392	179	150	0	0	337	745	181	521	113	135	107	95	1	87	143	1	0	91	1283	332	1	44	86	59	0	2	33	82	18	88	0	332	0	12	204	3	184	802	70	69	736	6	0	138	0	0	0	0	0	12	0	0	0	0	331	192	29	2	914	0	0	215	1	2	0	0	0	4	0	0	0	0	0	256	0	57	53	27	86	34	129	0	0	0	0	0	0	0	0	0	511	511	402	51	20	9	86	2	439	188	19	63	71	313	35	0	294	48	5	21	106	0	0	1	142	82	1222	164	151	60	22	40	314	86	5269	12	2465	296	395	4	96	0	542	298	134	36	329	0	266	582	22	0	28	159	59	111	85	184	101	897	2	388	254	4	53	0	56	5	573	23	240	314	10	156	1855	24	118	1	58	84	2	100	13	10	69	489	163	776	0	1	0	14	0	131	39	2	89	488	309	72	28	1532	135	126	4	661	84	95	128	17	1174	25	1030	0	4945	520	63	644	510	124	5	24	519	83	0	563	3	200	0	2	200	91	164	209	49	252	1	3	4	5	0	5	1	0	7	20	366	145	212	0	1	5	2	56	35	90	40	0	0	0	7	17	0	47	296	254	344	2	251	68	137	313	522	374	416	1	163	2	123	33	173	116	514	9	47	83	25	277	40	167	349	3	112	1	513	1347	24932	61	605	679	1	0	470	0	1	875	186	0	38	1	1	56	6	6	165	592	0	0	20	142	347	154	109	402	598	61	459	179	314	112	269	153	130	0	61	2933	356	20	22	681	2	0	153	350	866	785	565	66	33	1496	11908	83	803	128	3	8668	248	98	0	0	0	0	157	268	18	42	74	37	1671	107	846	81	112	20	499	664	80	217	0	0	183	166	1703	298	233	86	455	1	70	83	0	92	204	397	0	610	470	5	48	121	23	40	281	236	259	110	0	32	157	6	750	1615	47	33	0	0	10	422	202	815	234	223	100	254	211	13	300	6	35	91	964	1	5	120	2310	918	3224	3	5	0	111	8	289	0	31	3	21	47	1	185	4	4	688	0	0	0	678	397	56	140	16	145	2438	71	0	225	0	384	32	957	284	1794	3366	0	402	8	561	0	0	125	1698	15	220	61	0	37	7	344	1311	293	1	2	62	505	0	1	0	0	0	226	593	330	247	2	3	443	231	477	851	6	53	9	414	116	1	63	597	3	2396	428	74	274	1526	35	89	712	657	8	282	2	238	92	112	48	99	155	1525	0	0	2	36	346	100	96	1	315	15	95	400	1070	2	1	0	127	817	68	348	1	444	3	1	8	1	1	9	113	0	0	34	183	3	623	200	231	63	163	87	41	412	337	49	165	14	6	4	109	146	114	3	4	2	348	67	257	538	590	14701	0	0	0	7	4	13	88	33	13	195	9	0	1	77	307	2994	24	69	340	11	5	382	28	1	149	6	13	569	851	100	1152	379	397	832	4	10	3	4	17	1905	921	126	0	0	3	5	81	0	0	0	203	31	42	206	420	215	103	525	1531	17	79	855	155	240	1218	86	6	971	125	424	4	333	509	0	99	268	158	755	11	489	1	87	624	585	140	189	581	63	231	66	111	115	102	4	2782	327	224	705	46	304	212	34	138	48	113	1055	226	426	279	20	1424	590	0	265	103	876	392	699	60	601	0	25	0	0	0	0	1	29	0	0	0	0	0	7	98	162	792	708	400	1	523	0	23	9	830	13	201	0	1	0	2	1177	353	85	134	16	685	158	179	167	722	69	4	44	0	74	872	58	540	282	15	4	87	160	165	437	171	611	1584	86	56	6	0	264	112	81	0	33	78	502	950	58	2	15	2	34	278	79	24	35	231	602	85	3	345	47	388	541	139	72	87	271	49	495	0	284	748	70	62	50	199	1	9	3157	35	31	215	54	102	876	180	43	75	604	590	75	948	678	178	190	0	122	144	197	125	136	71	2	81	2134	590	134	127	49	173	89	42	24	9	21	15	59	192	6	159	76	793	85	96	98	156	100	189	210	14	76	0	453	195	22	254	177	261	229	686	112	6130	41	84	1	60	91	1	474	2	493	4	23	647	321	1	174	2	22	3304	0	0	172	12	309	255	234	45	53	6	0	17	0	1	1488	5038	236	9518	59	30	561	137	3	0	5	0	5	204	46	116	94	155	47	109	41	1091	255	113	62	37	0	1454	54	482	142	46	117	0	3	16	46	268	10	20893	149	3	0	3	157	0	1	596	277	10	1	2	0	0	0	0	0	0	0	252	0	14	401	50	139	0	0	0	0	0	1	87	1785	1	202	148	30	2	410	8	0	208	923	155	10	190	1	381	331	0	0	124	1	3017	267	2	17	13	0	123	20	162	29	4	901	93	41	7	9	26	134	3	191	234	39	809	7	113	139	130	286	132	213	9	0	43	9	0	513	697	1	58	320	326	1160	77	5	14	305	302	496	364	2	1133	170	33	26	5	70	12	10	0	0	0	330	602	51	1584	203	441	0	6	364	0	0	0	378	25016	1480	590	2087	155	0	265	1	851	189	677	641	33	111	57	39	267	19	5	0	2	734	26	1	23	75	5409	34	283	2301	132	23	217	54	497	357	5	8	6	5	41	2	299	278	202	930	133	45	150	30	427	3	241	0	5	282	19	114	73	533	347	218	465	147	758	198	155	195	0	91	1010	2602	265	710	835	654	1469	1834	28	747	43	19426	232	477	738	243	6	40	4	538	7	23	137	323	322	34	40	29	80	417	379	326	152	47	16	432	637	162	27	1329	0	0	120	688	1	770	1	212	95	6	6	40	184	64	395	50	3	3028	24	256	2	102	0	62	226	206	211	297	136	478	13	2	479	602	22	83	1270	13	231	10	162	171	33	324	1304	4407	56	1	208	31	201	225	10	48	303	1570	166	3	6552	190	144	51	47	214	49	2112	560	126	318	367	0	0	38	19	261	832	219	199	19	134	14	6	15	14	61	17	9173	214	1	15	79	0	6898	1228	64	174	310	0	6	130	184	463	6264	75	91	577	33	63	5793	0	0	6	2	116	185	376	46	910	3	3	1	2565	97	16	1	5	61	3	11	538	190	24	181	1	2	2	0	1	1	1451	127	1464	0	32	0	4	0	229	772	32	650	7	7058	35	99	150	20	730	494	1756	1	2	10	5	0	170	663	9	5	49	23	25	1105	1090	15	0	0	14	1	71	6	186	388	962	94	3	0	0	0	21	26	201	0	0	31136	58	90	60	586	3	436	332	1	0	3	600	234	16	6	438	6751	18560	442	454	6	148	22	3	94	194	79	611	1116	199	1066	203	168	1280	379	1771	302	1	31	192	394	87	0	240	211	698	4887	115	16	29	129	225	1	3356	979	497	633	0	0	620	150	653	273	40	0	49966	0	0	2	0	0	0	59	501	0	3	0	2	3	0	28	0	483	595	1127	9849	618	101	463	212	8	86	7	0	0	0	0	0	0	0	201	80	0	4	223	8	214	1	0	0	9	0	0	428	0	0	0	0	0	1031	38	1	270	616	72	1529	92	358	34	171	425	0	2	1	305	195	155	1127	50	1194	570	247	2204	111	758	337	199	236	59	139	63	127	1	287	754	268	308	1103	46	487	137	1876	6	3	8	51	206	411	433	536	3	3393	44	49	150	6	28	147	1	3	181	4	0	39	1248	274	188	11	193	10	0	0	1	0	28	17	4	12	1	64	96	32	2666	2	4	193	185	6	268	80	256	93	0	5	406	0	3	0	774	553	0	1	258	26	318	151	32	208	163	1	24	187	298	119	508	9498	71	0	0	852	4	1	0	247	72	105	0	0	99	4785	259	0	285	8915	324	314	38	635	738	0	152	0	152	5	442	304	0	612	0	3	90	0	1	0	2	0	0	1	117	1	0	3	37	0	0	0	5	118	13	154	0	0	5	15	0	3	3	95	25	37	178	0	0	6	4	774	1	0	0	1695	53	152	156	1667	35	2	398	1	0	2447	1356	14	519	30	62	1	1	47	2	0	1	349	533	11247	4	190	408	45	180	192	134	0	0	117	0	0	252	2	27	216	269	582	0	1	77	282	2	0	0	75	65	228	0	124	1485	5	143	34	132	121	265	195	189	434	791	2495	46	1326	621	201	55	12	363	0	56	155	142	0	304	0	1471	677	252	112	1311	1974	478	60	293	75	25	104	26	17	249	54	44	214	4458	816	207	171	102	87	32	176	1	192	520	95	0	129	332	129	4	92	110	544	880	17	350	155	37	597	273	111	411	87	50	0	127	68	17	6	16	0	1	452	322	241	1153	122	177	537	1006	1	145	406	630	7	0	17	0	0	510	2807	5	24	144	12	1120	0	0	0	1622	194	258	480	96	751	2	0	4624	29	80	312	315	2	0	0	0	0	0	0	0	0	0	0	0	2	0	1	0	5	26	1	30	233	1	154	51	227	158	15	170	28	964	649	8	240	14	224	0	32	157	3	214	668	862	850	0	321	629	532	396	22	9	4	205	1276	259	252	1	325	284	152	4849	117	807	12006	57	16	228	7	3	532	1247	6	512	314	457	1	746	286	531	321	66	277	841	104	17	4	305	222	0	10989	2766	215	872	57	682	373	268	256	208	0	0	18	78	1321	193	11	3	334	108	1	215	98	229	36	12	136	95	1004	118	118	99	42	397	117	3	205	260	16	379	2	6	35	13	0	0	5	110	332	1	265	162	225	299	1178	0	256	122	4	2	1	8	1	10	1	123	5	233	382	1486	499	5367	2989	0	503	1162	4	841	186	1781	0	485	497	1832	10652	2	1270	1	867	131	1234	0	31	0	0	73	287	2	2	194	245	35	12	57	1	53	56	282	4	102	1668	141	380	5	603	244	21	23	20	94	3975	156	70	1	0	38	482	57	962	20	231	758	108	1723	1749	5690	7725	561	474	351	203	963	178	623	68	0	92	654	39	26	0	95	208	409	1162	7	3125	121	436	0	51	44	383	0	342	517	155	93	352	36	0	0	476	49	2767	21	414	441	170	94	41	5	2	2013	87	764	268	671	21	943	2972	55	27	13	1	3	0	0	313	791	153	134	77	341	231	597	195	13	16	0	79	1	490	214	186	2	235	354	735	52	172	517	2472	180	0	44	144	6917	2649	293	1131	442	273	38	1719	31	49	149	1921	274	67	165	45	44515	0	189	75514	0	33	487	0	3	3427	52	2251	15	518	0	100	494	841	0	0	15	0	58	55	28	2	2154	9	398	151	2	0	353	68	891	0	33	0	133	1346	336	2611	776	33	846	0	0	1	0	176	151	3	0	0	142	9	2	8	63	955	224	473	1314	544	102	93	1916	120	2	24	5	19	931	431	196	335	40	0	14	2	7	28	1078	10	3	179	642	174	295	1	2801	68	0	60	716	0	2403	173	418	4420	3884	3	337	213	28	115	227	3	4	216	96	83	65	190	35	9	0	412	495	284	0	5	734	0	0	727	9	296	244	514	213	507	1271	1	0	764	7	557	1068	1148	123	1	23	1074	240	1053	0	65	129	249	25	429	140	136	64	2589	19	0	4	4	4	3	0	72	121	752	1858	2786	8	413	4	30	2	13	0	12	268	0	0	4	0	0	0	0	0	0	0	42	44	544	0	0	74	443	57	1	247	358	228	69	60	334	0	5	47	280	86	606	1	341	98	355	117	102	2	1	3	889	41	107	219	899	1	122	233	0	0	0	0	392	92	55	922	222	178	14	164	0	264	1185	252	51	415	566	187	96	155	174	1435	12	520	149	1444	0	0	0	17	0	0	0	0	1	0	0	996	596	271	68	938	1020	4	1	1	0	557	2	76	187	7695	454	76	59	15	833	188	0	98	190	37	93	291	8	2	42	557	100	2	0	1232	10	40	57	361	12	21	615	47	189	361	10825	33	454	59	3171	432	629	1	4	191	228	279	306	1717	12257	44	0	0	0	31	7	0	2	2	1	0	40	368	139	837	360	66	12	0	8	31	0	252	20	151	92	1	6	1	1	980	136	1	128	0	149	0	502	0	1	2	165	359	190	117	362	17	133	2211	803	58	25	0	1012	54	312	417	825	1292	326	122	168	110	6	376	606	334	630	58	178	2221	125	244	4	7	246	257	1	79	50	890	663	296	463	6376	43	4	26	3	0	0	0	0	304	0	56	819	205	155	19	168	1633	75	138	225	141	28	67	963	2	497	0	124	177	5	30	57	247	11	733	492	1	172	96	527	113	0	13	67	2	744	64	94	639	70	39	2	280	23	393	857	635	67	25	66	173	0	54	378	78	0	71	9	57	39	704	231	19	42	23	74	229	25	420	323	343	165	48	196	417	257	169	314	9	47	479	0	24	1359	191	63	0	19	12	2	0	14	0	90	48	307	3	88	951	148	108	616	2	2	42	939	455	0	0	53	419	79	116	222	124	0	639	1745	1030	333	383	485	153	315	41	685	0	0	0	0	0	731	89	132	1112	1960	562	9728	19	115	2478	91	38	728	6319	116	635	0	1051	523	160	819	18	76	1053	3	3671	243	296	1	76	6	2	13	1	8	76	338	0	497	1	4	0	1198	177	7	675	32	0	4	0	170	0	0	0	0	0	2	80	0	34	304	350	1288	6	2	274	468	0	6	289	1256	0	574	1063	87	298	7	0	0	49	5	0	0	16	54	1591	588	95	70	101	1000	52	11	57	6701	459	7	56	3	4	314	492	285	232	37	40	150	3	1203	3	27	0	6343	238	56	687	42	320	21	90	288	270	349	1	188	393	0	611	0	1	24	485	16	51	298	234	984	264	123	12	66	620	236	16	3	0	137	234	17662	244	0	963	323	132	51	30	1	341	158	167	504	2148	73	682	22	477	70	0	0	241	65	21	80	11	19	19	0	2	344	29	10	0	1299	5	94	12	61	1	631	194	22	693	1362	21	94	11	27	96	443	98	2	333	85	7	432	305	1	554	0	62	586	0	0	0	188	0	127	294	4	1	71	360	40	9	294	1766	162	810	36	0	0	2	2	6162	90	109	10920	369	83	133	34	57	6570	1541	509	5	24	146	4	63	2	161	22	1130	13	223	103	466	139	89	665	177	1	0	375	18	2363	1146	156	4	167	156	1	0	4	1646	17	70	171	170	0	0	1733	11	93	0	646	1467	880	922	172	149	2	0	0	0	4	0	0	47	36	278	5	135	116	3	223	7434	6	123	295	2	53	0	613	1403	0	174	214	2	810	60	641	0	2	0	0	3595	7595	384	63	144	174	0	240	11	101	11	317	228	54	119	44	0	0	223	50	1	2	1	1	317	44	0	0	14	3	0	381	19	110	54	7	872	2	59	29	273	1071	219	357	484	148	250	894	36	167	11	907	1961	41	145	16	84	135	562	504	94	460	184	168	7	50	508	51	357	94	227	16	115	43	54	1	0	0	0	2	82	157	1	16	3	44	1819	281	385	0	164	5	877	4	11	115	308	50	113	531	210	3	2688	71	0	993	208	5	336	107	1983	145	1	135	301	272	2783	382	97	409	669	57	42	113	1308	138	638	130	13	730	95	681	864	3668	233	62	0	127	30	4	3173	92	34	26	63	127	38	20	546	5	38	4045	8	2	2524	263	40	42	214	436	1503	36	517	415	83	414	284	17	48	13	34	85	297	2211	0	290	12824	0	14	227	108	4	287	195	370	217	783	179	458	143	500	146	9	31	4	357	33	2	149	603	410	216	134	1395	120	2	717	44	84	947	433	484	108	291	243	32	96	7	1253	332	607	117	1845	746	291	549	117	672	7	1	288	848	3	1	64	879	545	6	0	0	40	282	573	92	312	38	17	4146	2	155	46	113	5	0	195	8	2397	147	205	6	97	73	1	283	24	261	447	897	9	0	1458	28	0	2	4	408	13	616	52	7	224	1070	2	26	0	28	344	3	0	465	66	174	134	1394	147	81	27	73	288	554	59	1	0	1	142	12	4	346	24	1	18	246	121	445	161	542	0	681	178	113	736	970	0	1	0	192	0	7	0	5	9	0	277	141	324	84	157	112	456	75	82	194	21	106	161	26	208	323	810	430	194	16	225	1437	51	268	0	0	7	83	584	337	300	1209	125	33	2	1	6446	364	9	182	683	436	1	362	89	42	152	29	127	0	2121	401	555	115	10	156	703	82	35	5	60	60	258	187	64	65	29	24	680	0	1134	148	673	137	143	1	165	1	60	976	239	135	169	459	299	716	58	51	7	799	4	0	96	217	116	174	75	91	285	620	607	1183	670	188	47	0	1	634	0	302	355	257	191	75	146	1	375	14	73	44	14	77	0	4	110	2	1	0	1	183	529	1	985	68	406	64	2	0	73	185	5	1946	421	94	520	246	495	95	219	3028	973	541	699	706	356	30	1580	843	89	840	437	236	73	359	686	706	309	145	4	1832	17477	693	170	1	0	0	38	93	28870	349	326	66	900	77	573	748	0	36	762	3451	3092	16	606	950	6	202	0	386	104	3	44	24	287	0	0	0	0	0	0	0	35	716	87	280	51	0	48	0	2093	1175	51	0	30	1310	0	23	483	229	1477	0	8	92	19054	0	283	4386	1360	671	224	96	492	2347	510	730	7551	1106	517	4	4	4	182	0	145	4	441	131	699	165	361	11	28	2	816	19	4627	116	737	46	299	5	10	42	204	150	313	27	353	206	0	2590	368	454	268	223	161	2087	106	166	399	667	439	598	81	0	0	32	171	1	840	394	32	25	9	69	2	1	62	916	1248	461	393	434	229	141	92	10	1578	278	31060	3	493	2	292	0	347	1370	102	34	4821	28	33	0	0	646	57	217	186	37	513	263	77	0	2	1	1	0	2120	625	271	256	685	681	178	377	346	1320	451	3	653	562	152	826	277	46	457	3	55	788	1087	9214	585	51	345	658	2852	352	790	36	1516	475	1927	22	29	88	471	1243	81	1447	1075	79	204	136	355	30	0	152	97	4	60	2	2	506	86	47	0	878	33	61	66	472	311	146	16	100	20	10	404	420	898	214	512	146	234	447	49	8	211	0	1	2	2	95	0	0	0	2	1	0	33	594	610	0	84	0	0	0	14	432	11	7	262	1033	242	19	800	0	3	124	254	1533	0	0	1361	3053	781	101	287	5	210	521	77	17	577	272	1	156	10688	64	126	153	19	1	5	1	1720	2	4	4	0	28	1023	25	95	399	68	1	0	79	22	296	13	323	192	4	226	133	0	4	291	336	81	10	66	39	216	123	395	81	4	788	2	342	481	996	0	0	0	0	0	0	2	597	320	538	714	1799	0	143	725	712	1	26	3	291	640	0	321	11	1926	142	1	0	0	0	608	9	55	333	598	337	94	184	182	107	313	0	0	454	946	1	12264	70	891	268	108	80	58	1124	205	105	235	2	0	0	2	342	285	136	631	80	1240	532	6	103	171	394	686	794	50	20	0	39	2	869	0	0	13	2373	821	490	43	4	11	248	130	174	183	35	663	661	206	310	2458	74	1999	204	168	143	171	183	557	704	3	127	249	134	14	6	6	19	23	50	74	32	4032	581	5	1	15	62	119	7	37	1826	235	0	158	0	0	0	0	0	0	1130	544	1579	251	1155	433	78	497	22	526	222	2	15	0	659	0	644	3	792	6	155	2663	21	88	186	602	2986	1645	364	119	288	427	788	0	1	602	403	140	436	847	75	382	1106	38	0	0	588	77	7	393	638	166	48	87	33	75	1162	120	13	36	53	351	4841	364	7	560	286	5408	0	242	1	1374	562	58	2	2328	394	102	1872	67	91	153	4	1037	55	1692	518	313	12973	246	251	2348	579	23	733	241	2150	52	92	45	94	250	5522	349	1400	165	386	22	38	189	1824	143	571	318	2025	277	652	1	17	278	3261	11966	270	1320	483	1972	113	18920	324	484	126	250	974	5813	89	8	451	2059	763	25	0	2590	2185	673	47	349	9	667	634	87	3	753	25	396	75	595	1205	60	2800	799	289	2430	1785	426	1295	1163	459	119	3	923	0	343	6	311	195	3937	79	14	178	156	1313	238	700	11	221	0	0	2787	714	33	14	77	66	5	1951	78	122	0	0	13	0	0	0	441	3	15	47	0	0	1	0	0	0	1334	0	0	314	0	0	2	0	1001	365	585	365	0	0	2	0	0	0	0	0	0	141	0	11	86	37	1	140	767	6084	1130	0	381	182	1	18	6	231	17	0	1	2	4	721	4	12	167	57	598	2	0	0	0	0	1525	202	5	663	176	8	98	6	60	1407	0	0	0	0	3	3	0	0	0	0	0	0	0	1816	0	0	1	2744	19	2	79	9	841	0	2	0	217	11	0	7	12	8	1564	1099	734	6	0	0	0	0	0	0	0	0	0	285	0	32	426	2	0	3	0	2	0	0	0	10	91	151	1	3	0	0	0	0	348	60	193	0	177	790	7	0	0	2	0	0	0	0	2	0	0	0	0	5	1029	566	73	4	502	56	121	465	1	0	1	9	3	719	0	881	0	0	5	363	1	2	0	2034	0	0	1	218	396	0	0	14	52	36	118	0	3	13	0	11260	0	0	0	1194	15235	1666	658	277	1319	0	64	169	51	73	2	224	1324	1036	62	11	7	243	47	139	0	118	4	10404	1027	129	2	26	82	504	85	336	202	59	66	96	1400	1	1	0	0	243	4	300	130	26	85	209	1333	6	3	0	61091	3	1	158	0	45	974	10	114	13245	124	317	384	1013	189	86	18	35	37	3934	21	164	5	664	1827	122	225	512	39	77	414	156	1	179	1724	0	11878	4105	1	32	19	508	11	2479	361	32	7	48	0	463	132	28	0	114	2153	13	372	8	2	76	59	1	35	94	665	1375	208	87	1628	0	7655	51	0	89	117	0	23	35	135	1868	717	29	2080	748	843	0	4609	133	393	61	261	30	338	2	1	2	0	3620	4	341	3104	224	2243	5	2	0	31	814	396	131	276	4	0	0	471	306	0	95	74	34	143	0	230	382	464	60	15740	6	11	2348	155	4	144	19	0	0	1276	5083	0	42	0	13	83	476	4982	460	3	0	0	69	148	5	0	30	81	221	35	17	6	1057	232	0	0	1247	0	23	111	579	38	75	977	82	481	92	0	57	22	6	29	405	1245	3	911	39	62	24	132	387	1216	72	297	207	1	1	313	10	72	331	678	261	2	0	278	19	673	400	21	5	293	3	209	213	75	0	0	18	31	801	0	180	280	1002	126	110	18	326	0	0	108	2	0	19	0	97	58	1	0	23	0	0	0	0	3	27	13	0	7	76	1	0	29	53	1	0	0	1	0	1	10	10	34	2	0	1	55	3	4	2	64	3	1	3	0	0	11	2	87	39	19	567	0	0	0	60	0	14084	5819	0	21	1858	8408	0	11	0	0	581	0	5	0	10	2202	0	379	0	138434	22	80	957	543	0	375	0	119	155	0	88	43	930	21	376	17	277	133	72	3	246	134	10705	98	490	522	235	389	594	1	18	1113	6	3	1	195	26	70	2	43	7	55	44	1	162	606	7	95	630	25	2	4	174	420	61	77	9	1	31	33	15	2	5	58	0	22	77	5	3	0	2	11	951	506	595	200	0	10	47	112	16900	2655	291	3567	117	0	169	483	0	256	4	15	0	379	266	1	0	1	21	323	502	0	0	4	0	3	0	0	61	0	0	0	0	0	14	0	3	9	176	0	0	0	0	0	2	0	11	3	187	0	0	9	270	0	0	4	296	0	0	2	0	4	1	0	0	0	0	6	0	0	2	0	0	0	0	3	1	0	1	0	5	17	0	384	4	473	13	125	0	1	2	1	3	0	4	168	4	0	5	8	0	0	0	2	0	3	1	0	3	0	0	0	1	0	3	111	4	48	0	0	0	3	191	73	0	1	0	0	2	0	0	0	0	1	1	0	0	1035	2	1	3	0	0	16	2	0	0	1	1	0	0	6	61	0	0	4	1	0	1	5	3	0	0	97	3	1	0	2	0	0	125	0	2484	1	5	321	0	0	56	0	1590	1	8	1	0	0	672	0	23	0	88	14	0	0	24	0	1	0	2	0	141	6	20	20	0	11	0	156	0	0	4	0	3	0	3	68	0	698	25	9	38	19	36	3	17949	1	0	27	0	20	59	1	5	93	15	0	73	2	0	0	1	27	8	17	4	15	6	0	0	0	17	2	0	0	0	4	0	2	2	0	0	0	0	0	0	0	37	1	0	1	26	0	10	235	0	44	1	1	1	1	1	0	7	0	0	0	0	4	34	0	0	3	0	4	0	0	9632	102	5	4	123	283	292	0	1982	0	0	23	812	3	1	206	171	32	56	37	87	23	39	129	105	120	13	1	18	0	46	224	8	841	605	150	36	14	595	44	95	19	3	139	15	264	17	897	141	95	117	651	62	907	17	506	94	464	3395	617	9	11	1313	737	322	2257	38	302	674	4	202	4	85	3	0	0	4	3	0	0	1	6	18	12	0	0	0	17	18	3	0	484	9	5	13	5	43	550	12	4	0	13	3	9	0	0	0	0	0	0	1	0	112	0	0	0	53	3	6	0	0	0	0	3	0	9	6	0	0	0	11	0	3	0	0	0	2	0	0	0	0	0	0	5	1	0	1	0	0	0	0	0	9	0	1	0	0	6	0	0	0	1	0	0	0	3	4	0	0	0	1	0	0	0	2	2	5	0	0	0	0	0	0	0	1	1	0	0	0	452	170	953	0	453	84	1239	572	45	867	564	32	137	3803	316	2554	734	401	1074	204	91	426	31	315	283	826	194	541	106	522	934	95	77	87	61	34	829	762	10687	1	0	1	740	1	5	7	99	259	1	0	0	289	582	687	169	0	0	2	4	16	3	3	1	17	0	3	2	0	3	4	5	131	147	1235	85	277	678	8	261	78	836	12341	1784	432	12	562	91	152	181	4068	736	580	6715	131	300	167	76	383	103	498	6	550	116	235	157	218	68	5482	3743	5	244	206	475	24	16	2	1	23432	685	592	1436	61	222	6010	48	2085	157	1008	86	394	439	29	97	471	0	284	1098	5186	717	80	782	390	1207	2197	2281	486	6178	10854	274	0	1092	309	3	0	1220	0	2	0	0	300	0	4	11	5	12	151	2758	32	3	9	869	10	9	2	7	2188	331	17	171	71	950	428	510	4	3307	21	58	27	7	42	454	448	124	634	9	393	1188	39	581	8	29	1	1	38	2	343	0	532	32	282	11	888	390	164	261	946	323	2031	168	4	0	2	1	0	0	0	0	0	3	0	0	0	1	0	0	1903	288	359	1303	22	1853	4	65	644	527	109	11	353	37	346	574	55	0	9	14	389	75	179	329	218	12	34	801	156	18	330	970	117	407	76	27	674	415	3118	2	801	14	0	2	0	0	130	48	46	0	42	6	2	132	1430	185	165	3	455	808	1636	0	5	7	83	4	112	1118	198	494	1373	1023	127	10	46	1	54	71	302	40	423	5	38	335	0	0	0	0	0	0	0	0	0	0	0	0	0	0	0	0	0	0	0	0	0	511	107	376	65	0	102	1	264	0	204	30	100	2407	998	1	0	0	1	0	3	0	5	1	2	0	0	1	4	0	4	1	3	6	8	2	1	18	1	0	1	17	27	614	766	42	565	238	0	0	13	207	571	0	762	13	1	1258	80	166	132	0	572	74	571	7	11	568	1	0	246	40	242	0	2	83	160	741	183	93	3	21	0	12	0	0	6	604	27	520	495	687	1259	137	112	0	0	0	0	95	345	353	94	53	444	315	1	0	0	9	0	192	79	256	239	300	980	170	1388	457	466	196	265	70	96	6	0	6	9	12	63	138	3	1	103	1893	382	47	2255	1055	295	498	15	79	496	77	132	284	47	64	62	70	413	0	0	0	1	0	0	68	8	32	2647	222	1212	911	98	519	234	482	430	656	0	0	0	627	791	745	290	209	0	0	0	1021	7	774	218	102	440	713	526	4	0	1	333	0	8	1341	179	308	41	96	132	0	3	0	0	2	0	0	155	186	71	107	18	19	36	21	456	111	90	148	3006	337	689	220	1359	330	10	583	666	485	83	30	0	921	44	440	278	997	20	687	570	2024	99	321	354	7	0	6	0	0	0	1	406	8	3	0	13	90	246	497	2	440	172	894	2	923	888	2	1	2	948	13	33	387	108	5203	1268	447	4	0	0	0	0	370	842	480	741	221	0	2	4	0	0	0	0	7	87	1	3	0	364	7	2	200	3	565	0	300	204	824	1779	655	2598	845	883	196	434	5776	45	115	220	1123	2698	0	3	1	817	0	661	809	105	0	0	2	41	0	1	108	17509	10203	13746	10098	14751	5748	1195	97	152	28	1	654	114	1537	3351	1	215	2	40	0	17	11	0	0	0	6	1	791	292	242	143	1039	251	274	59	0	1	0	239	0	0	0	279	21	1	0	0	1894	1324	457	5	358	501	1194	300	247	215	92	1136	674	1016	7	938	23	820	9	23	12	1	0	506	741	0	0	1	1	2627	492	10	1	2	1	0	2	3101	0	0	54	0	159	4	629	0	2	0	552	4	2	1822	8	597	814	39	1878	0	0	4	257	11	80	282	0	164	787	466	1	4	1220	12566	89	187	107	238	469	1315	255	1048	494	114	297	0	1	0	0	318	0	0	3	259	2	0	5	12	7	0	1	176	0	1	0	0	28	0	0	20	0	0	0	0	33	138	0	0	2	86	1	288	773	1	0	5	4	1	0	533	6	1	0	10	36	22230	22	39	1431	410	322	480	19	487	1221	767	474	113	0	2	0	0	0	25	11	5	6	2094	0	90	235	541	0	0	2	13	0	0	0	1	1	2	0	1	0	0	3	1	42	152	812	387	288	31	2	0	0	11	1	172	163	2	0	1	3309	421	1	1660	408	0	1	1805	0	760	1056	1968	21	1134	0	0	0	6	4	2	0	0	4	50	119	93	2	2	0	0	0	0	0	7396	310	307	120	0	1	0	0	0	3	44	1	59	53	0	2	1	3053	12	3	1535	1	0	0	0	292	0	0	2	289	241	4	0	0	1	214	0	0	1	0	0	2069	0	610	206	12	2	2	46	199	26	157	457	892	6	0	0	0	0	7	17	2	0	0	4	365	452	536	108	111	26	0	198	488	28	590	580	1748	10727	1366	2099	1717	342	27	1491	2915	0	0	0	5	6	0	208	0	5	0	0	0	1	1	2	4	1	0	0	4	0	0	148	0	2	18	1	1	8	5	1	1	10	0	5	0	6	126	173	62	190	507	1426	0	0	0	0	0	1	2	1	9	0	0	0	24	17	0	0	0	1	0	2	1	4	0	1	7	2	9	6	11	2	4	0	146	0	0	12	2	2	340	148	821	0	8	22	0	1	0	1	2	0	1	0	1	1	0	2050	223	4	0	0	0	113	0	1	1	5	0	0	0	0	0	50	0	0	0	1	0	0	12	0	276	15917	0	5	0	0	1	1	5	30	0	34	25	0	1	0	1	13	206	0	0	2	12	121	5	41	5	1942	0	0	24	345	1	100	0	0	0	0	2	0	0	0	1	0	0	0	9	1646	570	1299	2	537	181	669	10	0	31	7	51	4696	0	27	272	197	104	877	973	1018	1675	914	0	0	0	0	7	0	66	519	2482	143	1	71	70	301	205	28	120	120	0	0	0	5	1	0	185	100	448	218	0	177	1623	0	0	266	1	181	0	0	0	0	0	0	0	0	13	0	0	1	0	0	70	0	0	0	0	0	0	0	1476	395	1462	73	25	267	0	0	5	115	0	0	1	0	1	0	1	4265	151	0	448	35	558	121	18	76	508	398	1	14	374	563	241	30	0	901	45	337	333	239	559	261	53	736	7	32	8634	265	41	273	3	802	226	3	1	0	0	4	0	0	2	28372	8	4	35	8	0	34	5	0	9691	3	16	168	293	208	290	711	162	677	343	4427	1225	0	1	239	475	3	7	12	11	2831	117	160	149	165	5	614	405	104	1398	50	0	0	4	3	2	0	2	1	8	0	0	0	1	1	368	1436	0	112	124	510	0	2	172	2	255	6670	120	673	22	1	5	1	1	7	0	1	379	2	268	205	55	347	38	0	1	2	0	0	22	498	99	380	40	789	743	255	89	27	0	0	0	4	0	29	4	3	0	0	1	0	16	2	153	3296	359	1	268	5	656	1	738	156	110	133	186	1730	0	0	280	855	2	96	233	459	516	1037	0	121	271	465	632	7	7	204	2323	4	4	94	30	774	287	150	394	470	13	2	1161	359	336	7	136	117	1758	84	210	171	628	3	41	1	167	1659	86	442	525	114	20	10946	580	383	4061	18	48	1734	82	453	12	53	411	4	371	448	86	3	73	85	51	199	17	146	195	195	0	328	1239	326	12	100	782	454	196	122	0	38	142	833	2	2	66	614	18	165	454	190	372	5	200	590	30	1	57	223	525	191	28	1	1	16	116	369	466	24	872	3	12	2	0	8	3	1	117	417	3	191	696	178	175	456	0	135	2	144	149	0	8	119	999	186	405	386	3	7	78	32	15	92	3127	10	188	2083	1	709	3	0	0	0	31	0	1	27	50	463	4	2	215	113	119	1	57	0	753	59	53	330	1259	186	1008	437	44	51	4193	218	47	175	70	294	3	378	172	111	348	347	124	0	743	1721	158	13	191	0	0	0	3	141	2	71	452	57	27	415	10	160	283	1832	148	359	18	610	347	265	48	415	0	334	58	71	193	155	219	1	1246	12	2913	571	2138	46	190	374	539	686	215	0	10	1	2	439	52	1267	3	499	1083	122	74	129	84	37	117	80	2362	3	2	153	230	9	119	604	38	0	0	656	2	11	125	27	1027	33	36	1267	31	64	119	1245	2	0	86	34	154	164	30	29	141	292	78	81	16	254	330	81	43	53	71	1	176	126	385	6	5	13	268	19	814	12	8	28	173	0	316	1197	748	594	5620	632	296	0	5	0	46	0	1	1	43	0	1	0	0	5	95	11	15	5	0	0	1	0	0	0	0	1	3	0	1	268	37	3	0	0	0	2	0	0	0	2	2	1	3	0	0	0	3	0	0	1	0	0	0	0	0	0	0	1	0	1	1	0	736	23	0	0	0	0	0	0	0	1	0	25	1	0	48	0	497	6	2	0	1	0	0	0	5	0	0	0	0	1383	7259	4	0	1	3593	843	116	451	109	718	216	30	84	12	0	0	0	0	0	8	0	3	27	67	0	0	0	2	2	0	4	2	0	0	5	0	0	0	2	2	0	0	89	13	1	15	8	0	0	271	213	185	476	1	0	0	105	1381	0	0	0	0	64	6	85	700	3	127	0	1	116	186	0	0	0	0	134	1	0	0	36	1373	1	1111	0	0	14	230	3	3	95	52	689	1	0	0	0	1	0	0	87	0	0	0	0	0	168	290	434	56	0	0	0	0	0	0	0	377	0	1822	671	720	406	525	32	4	602	1	0	86	150	9	659	566	1283	6	2	20	1981	3	0	960	55	774	56	559	0	16	164	31	7	259	444	21	204	2	0	0	1	11	522	668	143	1	0	0	0	1	0	3	0	0	1	0	1653	0	323	60	49	1984	0	22	175	155	124	5	298	176	208	0	9	3	0	0	0	30	0	0	0	2	7	1	0	0	0	0	0	0	2	0	1694	0	0	0	0	0	1	0	0	0	0	0	0	0	1	1	0	1	0	0	0	0	2	0	13	71	202	238	1	0	0	8	0	0	5	3	0	0	1	0	1	0	0	0	0	4	2	30	0	0	155	22	0	0	5	0	2	412	1	12	0	0	0	0	0	0	0	0	0	1	0	1	25	0	3	0	0	0	0	0	2	8832	1150	947	848	1994	2236	1291	1	1	3	82	40	0	0	1	1	0	0	3	0	1	1	1	0	0	0	2	0	1	140	0	0	0	1	3	0	0	1	1	6	57	717	737	129	1	0	0	2	0	0	0	0	4	0	0	325	395	1	0	9	2	0	93	1152	5	32	3	110	4	2	2	1	5	3	251	1694	383	37516	0	1	13	0	0	0	3	4	0	4	451	0	1	22	263	0	0	0	0	0	0	0	10	0	2	0	0	1	1	0	0	28	52	4	75	10	540	78	114	4	302	555	0	1	2	5	16	0	5	30	0	246	185	5	0	1	0	48	5	0	0	0	0	128	0	1	0	1	0	1	16	1	0	2	6	0	0	0	2	0	3	400	887	11	2	2	1	0	0	0	0	0	0	2	0	0	1	0	0	0	3	0	0	0	0	0	0	0	1	0	0	0	0	0	1735	455	0	0	0	0	0	1	1	0	3	2	138	324	0	2	0	0	0	1605	1	0	0	6	0	0	1	0	0	3	2	3	767	1	0	1	0	1	698	0	0	1264	872	288	86	1	0	0	0	2	20	0	0	0	0	8	0	1	1	0	0	2	80	617	1	3	1	1	0	0	49	0	3	8279	2	0	673	1	0	0	140	0	3	1	0	0	0	0	0	1	2	2	0	0	1	0	0	0	0	0	2	0	0	0	12	867	5	0	3	1	0	4	0	0	0	0	1	198	125	0	5	0	0	0	386	0	0	623	0	0	0	0	0	0	0	0	0	1	1	0	0	0	0	0	0	0	0	3	0	0	0	0	1	0	0	180	0	253	956	188	39	267	63	14	0	113	80	1121	386	82	1006	1	1	0	0	0	0	0	7	0	1	0	1	3	0	0	0	647	10	136	0	10	19	9	4	2	1	2	802	852	0	124	18566	724	0	1	2	0	0	0	0	0	5	0	6	3	0	47	0	0	19	0	2	3	0	5	5	3	0	15	31	0	0	0	1	45	1782	1	0	7	1	0	0	6	0	0	0	0	0	0	4	2	0	3	19	0	0	0	175	0	48	1	0	1	0	0	1	0	2	0	0	1	0	0	2358	0	0	0	0	5	1	0	1	0	0	0	0	11	0	120	0	1	0	0	503	2	7	1	2	0	27	0	0	0	921	1333	0	5	0	0	0	1	4	0	1	6	0	0	0	4	0	11	1	0	0	0	0	0	0	0	0	0	317	1081	4	4	0	0	0	0	0	0	0	0	0	0	0	103	0	0	0	0	55	3	34	189	308	1	0	0	3	0	0	0	217	3	3	427	0	1	13	5	12	0	1	1	0	0	0	0	0	0	0	0	0	0	0	0	0	2	0	0	0	0	0	5	12	0	0	0	2	1	0	0	20	0	0	1	0	0	0	0	0	0	0	0	0	0	0	0	0	0	0	0	3	0	0	0	1	0	0	0	1	0	4	0	0	0	0	0	4	0	0	0	0	0	0	0	0	0	0	0	0	0	2	0	0	0	0	1	1	432	0	0	0	0	0	0	0	0	0	0	11	0	1	0	0	0	0	0	1	2	0	1	0	0	0	0	0	0	0	0	1	0	6	2	1	0	0	0	0	0	209	707	591	1	0	0	1	0	0	0	3	0	0	1	0	0	1	0	0	0	0	0	0	0	1	0	0	1	0	0	0	4	2	0	0	0	0	1	0	0	0	0	0	0	0	0	0	9	2	3	0	0	0	0	0	0	0	2	0	0	0	0	0	0	0	1	0	0	4	0	0	0	12	32	4	2	0	0	0	46	0	0	0	1	0	0	0	0	13	0	0	0	0	1	0	0	0	0	0	1	0	0	1	2	0	1	0	0	0	0	0	0	0	0	11	0	4	2	1	0	0	0	0	0	0	0	0	0	2	0	1	0	0	5	1	0	1	0	0	0	0	0	1	22	0	0	1057	6	3	0	0	0	0	0	0	0	0	0	0	0	1	1	0	0	3	0	2	0	253	1	1	2	0	0	0	1	54	340	2	25	0	1	1	0	1	0	0	0	0	4	734	8264	0	1	1	0	0	0	2887	1	474	4	2	0	0	124	0	0	0	0	2	1425	0	0	0	0	0	0	0	0	1	0	0	0	0	0	0	0	0	0	0	0	0	2	9	0	7	0	29	0	2	2	0	0	0	525	2841	0	0	1	0	0	0	0	4	0	423	2997	0	0	3	17	5	25	0	7	7	27	767	0	143	0	0	1	166	17	0	11	0	0	0	0	0	0	0	8	1	0	0	1	0	0	0	0	0	0	0	0	0	2	0	4	0	0	0	8	9	0	1	0	0	3	0	6	282	22	0	3	0	0	1	1	2	0	0	0	0	0	0	0	0	0	5	5	0	3	0	0	2	2	0	0	0	50	1	0	0	0	0	0	0	1	1	1	2	0	0	1	0	4	0	0	0	0	0	0	0	4	0	0	1	0	0	0	9	0	0	0	0	0	426	5	0	0	0	5	1	1	245	420	0	0	0	0	0	2	1	0	10	3	0	1	18	0	1	0	34	0	0	3	11	0	69	66	4	7	1	0	86	0	0	0	0	0	0	1	1	0	1	0	520	0	18	544	0	1	0	1	1	0	2	0	0	1	0	0	3	0	4	0	0	1	0	0	0	10	0	1	11	424	2853	2008	4	1	4	0	0	144	340	0	249	85	12	8	4	3	1	0	1	33	1	1	1143	129	651	87	0	632	0	3188	10	3	375	285	0	273	685	4	0	1	0	107	3294	0	0	24	0	107	775	582	0	1	451	837	656	1592	0	0	0	5	0	8	2	0	0	2	0	0	6	32539	0	0	0	0	8	0	1	1	1	3	0	1	2	0	9	10	9	1	2	1	1	0	2	3	0	0	0	1	0	0	3	0	1	0	0	2	0	377	100	147	215	203	108	488	217	144	0	3	0	0	2	3	3	0	0	2	0	0	3	0	0	12	1	1	0	2713	1	0	3	0	0	6	2	0	2	3	10	2	373	1533	353	240	4	27	95	60	0	0	8	0	0	0	0	0	0	0	1	9	0	1	0	2	3	0	3	19	0	0	0	10	0	1	900	1	469	0	0	0	1	6	0	0	1	0	0	0	2	3	2	1	0	0	0	0	1	6	1	0	0	0	0	0	0	0	0	0	0	121	1	0	2	8	2	5	0	5	1	3	0	1	0	0	0	1	0	0	0	0	0	0	0	0	4	1	0	0	0	0	0	0	5	1	0	0	0	0	0	0	0	0	0	685	0	0	0	0	0	0	0	0	0	1	1	0	0	0	0	1	4	0	0	5	0	0	0	1	0	0	0	0	0	1	0	0	0	0	6	0	0	0	0	1	0	0	0	0	0	0	0	0	0	1	1	0	2	0	0	1	0	0	1	0	3	0	0	0	373	360	1057	0	0	0	0	0	0	0	0	0	0	0	2	0	1	0	0	2	0	0	0	1	0	0	0	1	3	2	0	0	0	0	1	0	24	1	0	0	0	0	0	0	0	1	0	0	0	0	0	0	4	0	0	4	0	0	0	1	7	0	0	0	0	0	0	1	0	3	0	0	308	842	2	0	0	0	0	0	1	1	1	2	1	0	0	0	6	0	1	0	1	1	1	0	0	0	0	2	47	2	0	0	772	0	3	0	1	0	0	0	1	0	0	0	0	0	0	0	1	4	0	0	0	0	0	0	0	1	0	0	0	0	1	29	0	0	0	0	0	0	2	0	1	1	0	11	3	0	3	0	1	1	1	0	0	1	0	0	3	0	0	0	2	0	3	7	0	0	0	1	0	11	2	0	0	0	1	0	4	4	0	0	0	0	0	0	0	0	0	2	0	0	0	0	0	0	0	3	0	0	2	0	0	1	3	0	0	9	3	0	0	46	2	0	1	0	1	0	0	0	1	0	0	0	1	0	3	2	0	0	18	1	1	0	1	0	0	0	0	0	0	0	0	0	0	0	0	0	0	0	0	2	0	0	0	2	6	0	0	1	0	0	0	0	0	0	0	0	2	0	1	0	0	0	0	1	0	3	3	2	0	0	0	1	5	1	0	0	0	2	2	2	0	0	1	0	0	0	2869	25	0	0	0	1	0	0	0	0	0	0	0	0	0	0	0	0	0	0	0	0	0	0	0	0	0	0	1	0	0	0	0	0	1	0	0	0	0	0	0	0	1	0	3	0	0	0	0	0	0	0	1	0	0	0	0	2	0	0	0	0	0	0	0	0	0	0	4	0	2	0	4	13	594	1241	25	32	102	959	851	280	3	121	4	775	569	6	382	7668	924	1066	0	0	1141	0	0	0	2	0	0	0	0	66	111	0	1	0	1	2519	0	3	0	0	0	7	0	0	0	0	0	0	0	1	2	2	0	0	1	1	2	0	3	0	2	0	1	1	3	0	0	0	0	0	0	0	0	1	0	1	155	583	574	1	0	0	0	0	24	1	0	0	0	0	0	0	0	11	0	0	0	0	0	0	0	0	1	0	0	0	0	0	14	1	1	0	0	0	3	0	0	0	0	0	0	0	0	0	0	0	1	0	0	3	1	1	8	3	1	0	0	5	0	0	0	0	1	5	16	0	2	0	0	0	0	0	1	0	0	0	0	0	0	0	0	20	0	0	0	0	2	0	0	0	0	0	0	10	0	2	0	2	0	4	0	0	10	0	0	0	1	0	0	2	0	0	0	0	1	2	0	0	1	0	7	0	0	0	5	0	2	73	0	0	0	0	0	0	0	0	0	0	0	0	0	0	0	0	0	0	10	0	0	0	3	0	0	1	1	683	65	1	0	1	1	2	0	0	0	0	1	0	1	0	3	0	0	0	3	0	0	11	1740	36	2	1	0	0	36	2	0	0	0	0	0	0	0	0	1	0	0	0	0	0	0	2	2	0	0	0	10	0	2	0	4	11	0	0	1	0	0	1	1	0	0	0	0	0	2	0	0	0	0	0	0	0	0	0	1	0	791	1138	220	0	4	471	16	1	0	0	0	0	0	4	0	0	0	0	0	0	2	3	0	2	1	0	0	1	2	1	647	88	812	3	1	1068	513	279	0	0	0	0	0	0	0	0	0	0	0	0	0	0	0	0	216	859	83	0	0	0	0	0	0	0	0	0	0	0	0	0	0	0	0	0	0	2	1	0	0	0	5	0	0	0	0	0	0	0	0	0	0	0	0	0	0	0	0	0	3	0	0	0	0	0	2	23	0	0	343	575	737	49	363	0	0	0	0	0	1	1	0	0	0	1	0	0	1	3	412	311	81	354	150	87	0	0	0	418	1	16	0	0	398	1023	1	12221	3	0	0	0	319	338	2	19	468	145	202	1174	0	80	629	656	7469	1480	440	10	1015	957	4	217	0	680	710	1	230	74	576	708	4026	89	385	3474	1750	4	7	0	0	187	14	112	1153	4750	36	269	0	500	49	580	386	404	1	238	0	1	2	54	2077	323	0	7382	15	116185	281	170	6739	386	11	535	1010	792	139	233	1460	2053	2637	0	0	0	0	0	0	0	0	0	0	0	0	404	39	1631	375	0	154	216	85	1352	247	2	683	1290	2621	1162	391	0	0	4	229	10413	13003	6913	14203	112	6690	538	646	99	348	0	111	608	15	110	1	1	0	0	0	0	1	5	10	1	0	5	0	26	433	508	379	132	259	2	191	5	10462	2805	400	10	0	410	4008	484	142	0	0	0	0	0	0	0	0	0	0	0	0	2634	1405	9	640	3018	447	472	219	265	1431	3910	14	232	631	3	0	3	0	0	0	1	3	0	15	0	0	0	0	0	0	0	0	2	0	760	751	1108	1883	928	68	3	0	0	0	0	0	0	0	0	0	2	68	7	1011	1061	1771	368	147	0	0	1	475	57	36	1	307	223	615	20	206	5	616	1490	74	75	27	577	967	409	78	110	21	2	68	442	65	134	7	1	804	187	284	100	179	239	2	290	160	261	0	67	91	61	229	27	195	43	80	1128	90	1	6	23978	313	85	920	200	869	14	278	1	421	121	153	1179	7	1287	346	632	10	0	148	159	345	13	0	728	401	196	209	190	291	1210	20	133	16	59	13	79	1	0	242	63	10	0	8	0	1444	0	356	177	0	103	166	569	1551	252	490	394	170	4	532	48	1	74	24	155	316	517	0	49	148	16	88	299	6	4	11	335	54	44	571	55	1853	951	3	2541	230	74	689	804	236	343	4	406	4	27	806	143	140	147	102	1543	363	2	2	3	2	1	36	171	548	0	0	0	0	0	0	148	137	214	278	267	62	12	2	0	12124	194	1178	1069	23	0	1	0	662	1	1	54	191	0	846	34	2241	78	162	13	808	0	0	208	424	20	62	485	11286	291	1	15	0	8	1003	43	54	237	35	52	447	543	542	0	102	0	460	98	7	1	0	9	158	127	1633	480	1	58	336	2879	1205	1	6	130	93	1022	97	268	764	105	3	10	0	54	56	937	0	167	24	28	3	321	178	794	504	276	97	7	156	0	63	7	208	304	147	325	41	10	265	611	104	418	297	319	380	124	89	1329	1661	3	13	0	7	4	136	35	130	33	1	511	1339	492	88	260	1	227	300	191	101	217	190	2882	2	158	131	0	0	0	0	0	0	35	378	0	728	1	119	165	1	0	47	0	0	0	0	7	469	4	361	28	534	156	5	2	163	1	3	181	5	1	216	260	0	2	32	6	1	3	22	1	4	3	1	2	0	1	0	42	102	67	139	234	239	519	32	8	425	604	89	147	6	6	93	4	0	0	523	602	1017	99	431	824	63	37899	38	3656	877	254	49	237	381	989	2	7	2	1092	7	71	583	744	310	77	474	290	309	162	39	15	76	4	3168	0	785	671	525	286	3	3201	94	407	112	214	405	892	70	1	214	114	2	164	242	792	218	470	2086	5	67	343	9	1409	44	36	1111	320	2	2	669	337	49	24	94	2	459	103	195	239	26	131	68	1448	37	49	3	2	19	76	552	3	674	489	52	109	259	164	327	0	0	3966	4	38	1544	274	576	318	29	1	8	5	2	4	1	1	19	0	91	1218	82	0	1	0	0	27	323	0	1308	28	1	163	602	547	0	212	0	1	0	1	60	622	2173	1	68	107	550	168	169	262	580	196	319	5	2	680	90	3564	52	25	17	27	0	0	179	9	5	93	230	131	8	18	1195	501	0	0	101	0	660	0	191	0	796	0	0	3	2	319	106	245	331	2100	1	103	9	1510	85	548	1571	611	1282	0	0	0	0	76	2	594	9393	39	0	174	138	189	131	1020	65	49	25	90	125	210	676	213	100	502	1826	262	460	1	1	2089	1306	162	531	277	432	221	73	1365	579	76	2	818	0	0	0	0	0	1	0	0	0	1	0	162	0	0	0	1	6358	40	0	0	3	0	0	0	0	114	21	253	1	0	1461	346	36	98	385	116	663	1	158	283	551	804	244	17	0	311	135	264	4686	242	0	820	8	8	1	178	16	384	702	2	2	20	5	2	2	21	309	318	215	0	115	126	1957	310	35	4	299	92	143	0	2	0	0	46	11511	106	2	2095	158	0	4	39	3	692	749	30	405	54	7	0	19	678	205	30	2701	591	101	2	7	276	168	126	26	3	350	531	1578	52	214	848	1632	50	3	230	243	112	496	87	98	1	635	4	9	235	42	1449	5297	460	124	930	100	3	196	153	715	334	258	1854	60	800	436	1995	322	3056	206	0	452	192	5	193	560	313	90	204	6	0	853	721	1081	580	180	126	126	99	238	613	201	41	485	5073	431	483	380	0	0	1211	488	136	169	60	592	887	329	330	17	346	242	8564	234	259	7	4	1	0	0	3	252	228	412	275	101	130	72	62	113	0	1095	0	54	115	125	3	114	399	109	235	511	431	46	592	388	89	1	62	18	141	695	118	3	164	494	543	1	1	0	965	50	2	0	0	0	0	11248	46	1	843	1328	5	81	78	536	14	17	106	0	0	5	389	902	110	0	255	128	163	4	500	1829	334	403	22	1	458	165	618	49	16	362	104	874	3	159	4	314	905	400	123	584	751	16	346	9	0	1	1	64	0	225	1165	161	82	22	0	236	487	2	88	165	238	21	0	50	101	904	0	12	5	9	1971	1031	66	31	49	38	2	8	3	5	599	22	2	162	154	58	4	2	0	452	3	465	138	215	973	275	2	0	6	5	705	141	313	672	88	50	212	113	316	9	402	27	53	154	163	31	416	4	951	478	110	237	193	1684	110	116	22	0	0	3	511	9	473	8	325	3040	1	123	155	8	424	165	514	89	31	82	747	658	108	248	34	756	124	25	510	5	72	0	0	25	1960	1241	1903	1019	210	2	215	821	103	213	3	763	446	432	235	360	1939	1014	66	8	743	154	76	489	179	371	274	40	134	21	4	1925	763	3	0	6414	101	115	709	94	203	272	78	723	28	324	143	1265	0	1	1008	200	0	108	270	257	164	163	4491	2	513	175	0	2	5	52	896	0	408	14	2	48	143	114	22	7	811	5	0	1	94	0	53	2	1	41	40	6	105	19	197	73	824	89	486	327	688	304	1378	268	404	684	470	16	3	52	167	643	265	12	915	11	22	2	38	0	145	622	1713	477	292	149	9	150	33	6	127	9	326	772	375	18	234	92	227	8	1208	31	785	172	494	402	37	520	100	246	96	130	324	0	2	168	0	34	47	2032	0	0	248	205	442	119	86	117	155	127	4	440	6	9	70	192	107	383	302	22	297	94	203	3205	18	12	105	535	70	0	3	110	362	162	23	38	43	438	598	2	12116	168	189	973	1	0	1	329	104	1101	931	40	1079	572	434	106	1	0	198	317	67	175	2622	4	4	5	2	9	8	193	10	0	0	33	28	10	21	193	88	13	97	71	0	3	0	1	7	198	1	13	292	151	17	11	3840	163	37	31	44	2	923	128	380	411	183	540	412	323	32	166	0	0	3	231	242	9	218	1260	397	0	507	698	441	102	149	27	44	6	9	288	18	1	4	0	581	101	2619	298	8	460	173	367	1	0	0	169	7	3164	21	831	182	2401	1	8	2	9	0	112	112	454	106	45	39	349	1	0	0	156	0	1	0	4	848	100	0	8218	555	108	150	108	848	23	34	59	67	7	378	1	1	4	587	1	150	386	1	13	2	1	543	1	113	429	909	145	374	532	929	0	386	6	200	483	93	16	2549	2346	115	261	89	248	252	43	577	535	247	933	50	502	109	0	0	6123	0	0	1	3	2173	14	5	0	0	2	4	82	5	323	32	718	185	106	0	170	531	0	169	859	44	742	626	645	785	489	128	0	0	0	22	77	27	1161	0	657	0	94	1096	137	837	0	186	134	0	0	0	2	91	0	9	0	92	0	4	0	2	2	0	216	0	0	1	128	1	122	3	3339	90	1	117	0	0	29	340	56	146	209	161	65	296	32	117	183	321	526	843	351	16	377	501	0	1	206	189	765	0	350	269	155	276	355	571	424	1	0	0	0	0	0	5	122	141	1	0	0	0	0	0	0	8	76	302	213	360	68	29	144	93	77	257	0	190	0	1	1	1	489	145	91	2	362	569	128	907	0	1	663	39	159	4	446	30	175	131	2	120	284	38	272	4	27	120	4	1	2	0	5	2	24	4	41	255	44	72	49	318	313	0	3	0	0	1	276	329	835	701	326	477	766	809	1	18	0	1	0	4	0	26	0	6537	20	0	3168	0	207	801	0	3	4	7	10	178	213	157	24	9	3	0	1666	15	646	182	708	0	0	30	1286	220	1582	110	240	3	43	90	40	34	1	71	154	327	1545	0	0	62	211	481	57	346	42	118	70	0	0	0	0	0	438	0	7	0	12	12701	8	2	1	2	0	214	569	3	69	16	0	28	0	0	125	49	17	138	110	0	5	413	21	3	1	20	64	835	19	519	18844	226	112	311	4	0	0	795	108	408	40	0	0	0	24	0	5	48	92	32	176	416	156	47	270	286	5	3	648	39	34	20	280	1686	198	3	2	189	484	12	85	22	193	39	91	331	303	437	1255	353	432	210	47	2	136	61	0	56	554	959	27	88	416	237	0	126	156	81	26	680	460	62	255	4178	961	7	87	122	6	753	139	38	853	109	12	7	2899	2369	236	0	3576	135	82	183	12591	3	3	0	1	30	12	2	0	0	1343	3	2	86	0	161	700	130	266	107	21	2	0	4	1	6	1	1	2466	67	898	29	0	103	1	601	0	0	0	0	0	0	27	225	0	11	99	805	371	165	314	356	63	269	1	0	50	63	142	349	1	263	33	68	197	37	20	5	0	0	106	0	0	0	0	0	0	74	24	44	14	398	1533	5	1	133	1	0	8	2	2	115	6	597	15	352	810	0	0	0	0	4497	0	10	196	43	652	0	245	239	2	0	612	98	221	0	0	254	848	2223	0	3	3	62	22	702	468	127	169	58	114	97	2169	158	97	787	4	60	292	476	438	375	0	669	30	111	314	1798	247	951	427	350	0	4	1	28	33	534	2	162	0	0	0	3	3	2	0	3	15	9	1	35	15	18	689	0	27	19	1318	234	640	164	147	72	51	638	232	614	170	453	61	342	4	82	12	531	0	6	2	390	195	58	36	643	84	13	566	335	3510	61	120	4633	15	287	333	15	2115	926	0	55	0	3496	124	3878	220	0	121	33	32	103	93	730	41	501	196	642	803	231	345	319	103	1149	7	1	130	338	141	20	323	27	9004	195	26	242	2666	403	2	658	3	74	209	0	115	184	289	384	342	30	219	650	0	175	267	63	47	5	29	2881	159	4631	157	62	382	836	6234	80	2603	3	29	4	42	29	3	98	506	576	252	1	28	1	253	12	108	21	0	13	0	263	15	7431	60	255	9245	4	0	114	79	387	6	32	336	84	345	583	1426	228	33	224	809	961	1797	4	0	74	65	22	165	121	431	88	254	138	423	29	143	289	35	0	2859	681	3	492	3418	82	716	72	166	664	170	68	4	0	141	2	139	92	2	1111	649	1	54	233	18	333	0	1	34	12	273	3	68	0	592	270	2	81	169	867	94	34	149	0	0	0	0	0	0	74	159	6	114	75	225	50	329	491	0	107	96	330	633	140	549	1847	276	6	1	1	784	1584	36	0	20	107	9	20	638	30	5	222	445	141	41	4	5	0	0	0	55	102	0	74	4	58	196	285	379	1725	1153	2	7	99	25	0	5	0	0	2	0	3	396	132	20	247	770	4447	212	143	786	342	975	167	48	23	46	438	143	13052	0	94	40	40	88	1226	12	142	1	0	61	756	121	21	0	141	0	1	18	1	630	8	23	8	70	3489	51	193	1039	14	527	1301	337	571	0	10	88	412	1	155	66	35	610	670	167	51	0	0	0	0	0	0	104	21	788	14	0	16	220	32	291	83	148	363	2055	410	208	207	179	802	0	246	1	0	80	65	1	0	346	2	163	19	8134	3	8015	650	97	2	90	64	31	31	218	13	0	1	0	0	87	162	98	163	3359	654	90	1	305	1867	32	0	1	178	69	64	338	362	267	62	613	23	2371	452	431	99	7	1	90	181	32	3873	34	88	255	0	387	74	3871	258	17	5	0	0	6059	30	11	7	1	153	1090	167	0	852	0	0	177	122	99	16	258	595	13	351	255	96	0	2	2	0	3	621	507	387	145	589	994	105	87	0	0	5632	5377	1050	1	880	593	274	43	799	1622	10	0	0	519	90	849	263	310	4	1	0	25	0	403	738	236	251	2	5	36	2	0	0	0	1	2	6	3	260	543	40	42	715	158	120	53	28	355	2	140	518	571	34	452	563	2	4	143	2	2	9	1	237	15	1096	90	1990	43	1020	259	294	10	4	5	53	42	744	63	74	162	49	314	133	404	32	228	34	272	102	3	0	10	591	620	2	349	8453	537	2	81	40	236	124	76	39	111	0	304	180	216	385	116	191	149	120	0	43	136	188	69	906	0	427	11	123	10060	3	715	160	803	0	19	216	0	0	188	657	132	56	103	48	27	22	0	330	69	91	163	372	192	1680	1	232	514	1	2	172	61	11	319	0	12	124	196	216	215	5	1309	196	8	16	284	1	73	24	134	11	26	1	26	156	117	965	437	0	0	1	397	38	102	37	163	83	1	159	1	3	113	273	28	286	58	0	443	748	0	3	1	4874	11	488	29	192	789	106	114	690	97	12	261	46	116	52	109	20	3765	0	0	747	681	7	500	159	170	99	106	130	381	140	849	92	1085	21	0	1	0	1	161	243	0	1	1	0	1	0	20	1385	226	2873	120	94	156	504	900	4	0	3	759	9	837	77	126	3	0	0	1	1004	1438	150	6	21	1	0	1	0	1	3	3	225	17	84	156	223	347	0	5	3	2	512	448	1494	56	0	4	21	30	32	43	3	0	0	1492	0	36	268	433	3	1	0	356	0	991	39	0	0	233	502	7	357	341	116	478	139	10	11	63	863	142	604	253	0	0	0	0	0	362	10	2	3	4	25	468	108	425	1	0	2	52	159	2	6	1	0	0	0	0	87	75	12736	823	244	4785	180	7	17	0	167	44	15	0	0	1	0	29	0	26	12	78	4	322	454	2	2	0	2	1	52	2	165	616	2	0	356	342	11	177	89	90	55	18	485	272	107	123	0	2	202	190	394	1254	86	761	2875	64	577	3	3	8	38	0	0	713	0	1	40	49	88	370	504	1	13
"SAMN03072280"	184	0	3	0	15	0	0	0	4	10	217	204	16110	2067	669	118	15	6	11	7	11	24	6	3	9	182	37	92	2359	989	28	74624	73	143	156	142	949	551	386	659	805	280	1003	287	1177	69	820	0	4	3	1248	366	12558	5	1	2228	12339	632	144	1857	0	0	1	170	59	1385	183	0	0	210	2636	0	604	567	57	0	174	187	45	479	195	6	13	7	445	3	2	5	10	5	569	7	125	6	2175	1177	272	1326	7	1098	1753	320	924	664	38	500	255	995	361	94	1336	1	526	188	137	8	2	358	49	5	934	1192	338	484	0	32	53	2	306	76	2145	33132	0	44	36	277	9	4	180	288	951	459	320	278	620	1022	737	1205	231	18	204	271	767	0	893	231	474	36	4744	1003	372	90	573	523	732	220	228	403	504	1631	1314	254	3	138	873	1934	4150	1575	1759	860	0	5	219	189	48	244	739	0	953	699	3	528	21	5	406	1204	200	546	14	784	2752	1691	308	49	89	475	405	1196	192	57	814	375	2011	307	397	353	607	3	718	1249	216	3	98	1851	295	564	186	124	328	339	61	0	2	2760	460	132	382	228	412	64	1370	214	138	0	324	609	200	1020	547	333	196	428	685	59	4	2	946	230	1221	0	0	0	85	3	6	2	0	1	0	0	0	0	1	1	438	148	3	4	1	0	0	6	0	4	0	120	171	0	325	2	31	0	1	0	337	532	0	2	11	1761	732	242	436	73	3	163	50	0	0	1972	1	153	1	1	2854	0	234	2704	503	307	4	86	2538	61	4094	222	483	2	2	407	1	2	98	223	0	2	0	1	4	307	270	55	772	253	498	132	301	34	132	759	17	12	160	0	1196	994	108	336	1026	66	3632	5064	7	1	1	4	569	689	741	913	1	5	10	1	3	0	5	1	443	6823	44	507	676	2	5	3	42	0	1564	235	63	434	1381	204	1358	106	0	171	395	1982	241	0	560	417	262	827	11763	1	211	118	54	312	36	1415	0	102	1	2	260	0	3	1	544	753	634	2479	398	198	493	64	1	141	966	133	697	837	533	180	276	202	411	11	444	96	84	71	4	228	882	129	491	391	126	301	209	268	1194	10	418	83	72	27	964	53	650	91	178	60	58	2442	57	461	141	2083	275	147	622	57	44	305	524	601	981	683	30650	151	554	1392	98	1792	277	1495	976	462	42	0	5	259	556	111	2125	120	80	126	9	773	4	1108	486	8	677	20813	1	2	790	367	32	465	456	60	442	1004	175	57	8	28	216	360	177	34	1334	1211	1133	332	1206	102	170	550	104	15	2887	250	537	736	8	781	341	1676	139	1020	484	290	491	2	5	352	145	2261	948	404	6	300	142	309	50	123	78	586	17	367	155	859	1	2895	22	2468	642	195	4	10	3	1293	125	216	356	652	83	150	223	4503	1836	2	4	4	171	231	3	56	270	958	157	2104	149	698	2	227	259	389	429	179	102	30	45	676	375	891	56	157	2	347	37	2184	568	856	312	901	0	62	113	20	16	318	130	557	357	0	259	242	1363	186	153	89	5	31	91	2	0	3	154	304	1153	6	29	267	158	547	48	112	2	376	66	16	127	2645	256	0	128	2705	4	2	15	0	4	1	2	0	231	1303	26	4	2	14	1531	289	208	139	1174	2291	1	1445	1063	2	6	427	361	304	1	2029	963	165	661	16	14	15	173	505	2	14	189	1835	283	7	2	444	775	3	447	209	641	241	348	3	516	3	359	225	0	0	2	0	6	188	135	6254	0	1610	224	75	108	0	6	55	0	0	5	428	3	645	5	981	56	266	118	367	0	379	291	5127	7219	16	161	24994	19	22	299	1006	3	297	0	230	1575	494	2274	5	1	28	8	140	66	676	2106	485	177	887	2	0	0	58	8	5	0	0	6	287	72	8	479	1479	2	340	349	183	3	1100	0	0	0	3	10	1	80	2	89	1110	4	280	63	455	1	0	1400	4037	1	429	4	0	0	53	2	84	0	1	19	11	46	0	1	0	2	4	6	0	0	0	0	1	3	0	0	1	0	0	0	1	3	34	76	536	0	5	176	591	35	1809	337	801	239	276	1316	2	0	153	2	14627	75	144	3	512	499	102	296	348	338	243	757	449	301	980	1405	226	376	987	49	398	21391	0	419	406	313	92	401	2026	200	373	762	473	267	44	1	324	1345	1491	794	1600	549	4	191	66	858	378	1979	197	102	778	1417	42	213	549	407	10602	1166	9	0	245	284	392	6	6	287	0	1	32	3	146	0	734	273	69	7	246	2723	20	720	1152	6	978	91	257	2	1865	644	3	516	1659	3	2	371	29	297	191	541	386	5	0	5	472	42	10	99	428	3019	70	1468	1	285	358	181	1496	1105	465	204	238	6	9	22	968	2	506	0	3	4433	841	0	6314	2184	22	48	702	12	823	1019	1118	1088	219	3115	1	3	1	2	164	32	4	566	12	17	11	565	9613	158	304	377	815	1205	1215	26	223	3639	15	508	5814	4108	0	292	330	56	78	542	1067	2626	29	32	19	443	267	380	1669	10	1490	1171	0	2	651	540	124	114	237	1868	169	7	1	47	7	15	1	18	15	2	4	8	67	2588	24	5	673	271	224	0	13	167	531	25	0	1	283	876	37	480	4	9264	915	7	14	0	5	10	1	157	1	251	321	87	699	3	108	0	22012	6	24721	1001	155	0	231	304	952	36	126	222	276	22	3	14	0	1	10	361	293	112	11	247	5259	3	1777	27	447	191	12	112	1927	4748	401	39051	12	17	16	0	6944	0	484	1090	55	41	629	1251	505	262	173	170	58	560	92	68	739	1249	0	246	140	595	0	2	478	3021	1754	1920	620	410	856	10	32	0	3	840	872	452	4	933	42	211	550	2	35	75	1708	1	23	97	302	6	209	0	246	71	311	64	767	12854	474	376	146	417	476	701	346	123	48	65	194	352	505	780	2982	12	386	308	357	2	38	2691	888	2	17	185	891	1	496	0	3	1902	541	376	53	19	116	5	159	903	70	0	7082	3	488	491	71	361	1029	6	18	46	2	0	331	1348	170	43	500	3	12	40	329	161	0	153	3	673	259	682	757	321	5749	664	928	179	103	67	20	27	838	518	977	3981	0	0	564	307	438	1377	35	425	76	97	3752	10042	2	195	293	185	37	1091	1	0	62	46	206	4	24	31799	6	702	1	247	91	51	217	99	1	49	0	27	658	145	592	214	204	0	263	459	2840	312	86	594	1209	628	24	1200	1147	19	273	1213	269	297	1952	361	831	983	211	79	82	581	0	1	2	33	2262	4706	24	0	74	284	246	99	1496	273	345	0	205	941	1296	45	9344	330	262	315	280	329	55	464	2	1	102	141	4416	18	0	150	0	7484	3534	126	376	1188	1260	133	1	0	1	73	1496	10	197	52	4	42	59	12	1035	197	0	10	0	0	292	10	469	9	0	879	579	43	5	2	367	633	1345	8	240	1210	1	5	6555	276	641	1	1	525	0	0	522	575	12	36	1	17	406	81	0	900	177	2776	0	378	3114	101	918	9	0	5	5	1387	907	1357	45	85	0	3525	88	94	155	890	443	102	213	140	1	1	2	1	28	74	102	275	279	2606	1225	0	137	0	155	233	0	26786	676	202	2683	524	219	929	67	11	507	254	79	5	0	31	3	356	85	2	8920	128	14	173	121	399	918	128	1002	464	367	224	517	52	531	138	90	242	63	94	579	528	2253	0	16504	2668	285	154	895	64	330	144	405	113	38	4270	231	172	108	488	235	398	93	223	135	1478	401	1079	877	121	104	1160	784	1170	143	448	591	3	294	18	4446	34	343	323	431	696	131	95	354	1	51	3	56	7	6	29	34	0	7	305	2	163	5	141	668	222	723	1395	310	3	697	339	8	1	0	1584	2	41	26	0	22	559	8	6	14	1	996	40	5	218	425	833	73	982	18	17	1	1	523	1	15090	948	1504	3028	159	1969	0	5	0	2	144	362	36	1593	785	497	0	17	343	3	375	81	132	163	551	547	2222	2680	2	0	149	160	7	1033	130	871	1	144	61	2	45	2644	1270	143	2	64	6	2	743	237	12	767	2695	28	2	1	1	5	1	6	81	1073	0	0	2	160	0	198	114	10	16	25	536	259	976	14	187	0	0	367	100	10438	36	725	487	268	739	50	47	272	497	67	328	1926	211	1	104	1	7	3	166	4638	179	20	4	563	139	4	753	46	461	4	12	440	3663	239	2	0	1	9	1	324	4	440	53	127	42	286	1107	282	1	989	7	416	83	5	38	2962	0	2	1	0	0	3	726	66	333	1119	425	9	2	2	835	312	229	0	703	1793	0	124	301	2	8	3	462	734	0	62	0	196	1651	5	49707	592	239	212	471	1309	665	410	1535	1296	18	65	40	1	2	3	22	153	474	43	0	3	393	2104	78	891	441	51	365	186	322	9	20	1	1	470	22	1210	1	2	3	268	11	22566	6	5	13012	142	293	8	0	531	15	416	801	33	925	153	152	859	139	199	858	617	752	122	1762	7	1	376	4	1480	1083	492	186	930	415	49	82	3	28	216	190	290	116	2107	66	491	1880	72	0	48	16	205	1500	3	488	7	713	0	2	0	206	13	202	435	0	0	0	0	0	0	0	16	1	10	0	2	2	0	0	279	0	0	89	81	47	0	19	227	66	1	1902	76	839	131	0	2020	704	840	230	8	0	1	0	33	5	58	14	0	0	1	0	15	0	200	148	614	251	34	167	240	437	0	1274	112	1	23	7	0	804	1	3	7	0	6	0	3	3	1	1	14	0	16	11	37	117	11	14	0	0	0	3	0	4	446	42	406	3	17	82	160	837	419	203	140	308	1285	1555	19	313	2306	325	291	191	303	0	1706	278	172	801	1461	756	3	2467	0	0	8	0	760	149	203	23	246	8	1101	83	269	19	3	296	467	936	2562	19	0	7	433	140	32	1348	11	4	794	843	2688	525	4	62	39	6	0	7	633	408	2	2172	4	0	0	0	0	1	593	5	90	2	2294	341	6	10	988	166	153	122	9	2	606	3	0	8	10	702	4	413	1060	554	1525	6	0	899	4	164	341	1	7	2	15	8399	187	0	2	128	360	14	4	1	25	71	24	18	527	107	0	5	7	153	1	62	406	78	370	0	385	432	33	6	221	726	5	127	475	196	154	638	238	433	0	16	402	320	624	113	49	422	2	970	635	158	57	251	1061	946	449	1245	430	254	289	81	122	14	12	566	1	2	64	677	351	1343	2	107	73	256	1920	1697	424	42	0	0	41	348	355	139	173	511	596	62	485	418	1451	732	363	377	523	401	112	1	67	2	32	5	109	20	258	457	322	1067	489	1044	3002	200	2	2	404	768	144	1466	594	81	1612	455	214	54	411	3	19	1	146	15	133	331	266	34	12	16	108	76	190	259	668	605	129	195	164	294	76	247	40	0	0	0	7518	331	1149	417	90	7	0	0	0	0	2	0	350	851	1250	275	811	94	1907	397	244	118	176	148	201	135	148	16	410	331	24	2	1406	676	208	7	10	1584	1	4	5	1	316	2	89	260	72	1014	110	3	63	1026	527	71	9	0	323	742	1132	709	568	1000	515	107	145	0	67	849	175	41	74	57	345	75	25	22	0	2	323	241	117	163	325	0	196	1471	68	540	944	18974	5	352	175	1429	330	649	0	413	234	2	12	2	19	1769	783	89	432	790	184	0	211	9	389	1599	1	2407	5	1	4	1	1595	219	217	1012	2	46	2	10	690	7	504	4	592	106	0	327	12	2	234	107	1	1	12	170	255	163	8	4	34	64	46	320	0	0	4	0	0	10	6	5	4	0	21	1	180	963	2	65	459	112	0	270	2216	181	27	0	74	589	35	6	9	481	1662	161	12286	657	1909	473	277	17	0	293	51	5	142	0	2	2	1	3	1357	5	0	5	9	0	0	0	83	459	80	3	3	4	65	7	0	0	1	5	12	157	156	1	768	863	1113	236	280	1269	1760	476	0	4	225	124	59	397	9	148	191	294	740	412	94	359	666	1761	622	128	39	53	39	13	105	139	144	0	263	75	57	977	264	124	11	344	19	2142	232	501	199	104	247	4	397	44	0	0	122	1286	8	373	4	570	543	2800	930	0	59	0	189	533	0	696	143	0	23	53	0	2046	26	786	0	2	450	188	1476	28	161	2	0	102	573	58	382	1249	548	36	107	1	1	29	133	327	7355	0	0	0	752	900	44	0	1	207	295	0	1	282	176	52	717	18	26	89	3	59	244	21	1	1	2649	100	271	423	0	1442	275	11	3	27	0	292	302	65	120	813	0	143	5281	235	603	265	1	659	517	6	110	602	216	857	54	2	125	1	0	76	84	2541	491	20	106	1	1997	2230	291	442	210	122	2502	988	131	248	544	0	216	82	344	2	245	410	71	144	17	33	309	9930	584	233	769	0	34	460	308	115	1409	425	379	251	24	402	810	729	184	96	43	139	3650	75	16	2897	895	358	331	51	68	124	941	6372	86	4384	1082	276	61	390	680	117	950	863	300	1011	382	146	205	2	955	299	16	5	76	1704	470	28	12	1159	913	22	366	1587	1315	884	333	3550	205	371	358	7	246	184	67	2	215	115	376	0	16	4	548	1	312	682	194	296	2287	3	2071	17	240	137	351	129	1878	3	45	0	12	210	810	84	1923	65	2	741	255	804	2	78	7	292	2	130	70	108	1398	350	8	0	387	7	908	273	49	7	830	199	288	14	1362	198	52	265	4	1044	310	125	45	3	5	1	4	355	65	29	5	807	76	190	0	392	278	67	294	3	3	44	450	61	107	25	13385	106	33982	28	240	67	56	62	109	13	4229	781	1	315	79	506	302	415	577	2141	65	277	311	2	15	16	330	4	237	210	1207	611	37	206	69	152	17	312	603	410	2589	47	138	1	137	3	638	88	1	60	681	765	100	246	10	1	0	43	262	612	557	425	3	22	116	351	695	459	185	27	31	2355	592	9	41	6491	71	474	0	1269	1	227	97	263	94	239	12	0	824	1	76	221	243	1063	936	451	491	15487	530	90	25	46	4	5	23	17	296	5	8	0	138	188	0	4	0	4	743	1	107	4	19	13	119	6	6	1	2	2	6	63	1105	438	1511	680	2	15	494	9	495	402	3412	33	575	1142	42	338	84	11	2	912	3	188	5	0	0	4	0	169	405	46	512	5	235	225	0	4	1	43	996	408	2	1	0	2	165	209	4	9	777	20	1410	85	131	13	91	5177	295	2	14	318	1695	61	375	16	8298	0	3	243	197	2	0	10	0	107	43	32	441	1105	1315	241	1968	18	93	440	28	12	40	63	209	502	252	70	328	185	65	14	337	995	3	0	1	0	103	1057	108	1	1026	713	2823	8	1	1366	23	5	4505	0	93	1	13	1154	0	359	857	58	782	3	24	6	400	109	521	2	22	2	0	4149	0	0	6	0	0	852	0	6	7336	526	1706	16	131	23	84	17	3867	410	1868	0	0	459	407	705	295	38	2599	11	0	17	27	159	584	197	893	357	976	162	0	0	14	1	50	8	1614	266	0	232	1	191	30	9	122	95	2807	692	400	24	4	2	2	16	5	128	666	10	0	23	12	25	0	0	10	274	77	7	890	3464	59	8	242	41	558	727	0	1	129	361	0	0	0	318	52	2479	123	197	365	1033	149	22	808	1728	0	149	160	0	9	320	123	198	28	10	57	2	186	75	143	13169	21	322	94	2033	9352	323	345	168	768	7	221	5658	1097	4	3	499	131	13145	423	1211	2	209	82	267	297	1262	5374	151	42	8480	4	463	222	387	1159	214	646	44	584	162	433	2093	10	137	0	31	57	183	228	435	1189	258	3533	516	300	92	262	2351	13	18	457	626	152	164	396	325	308	502	21735	0	143	521	3	3	1091	4	0	5	88	43	2004	24	6	2	5	11	340	3	131	1	468	16	246	650	31	6	419	953	23	2115	82	472	0	2	0	240	77	247	1673	137	225	1052	249	143	0	104	3596	71	1534	23	83	258	385	2189	61	449	0	1476	5	4	298	258	89	5	368	197	1	67	0	0	22	21	41	494	735	421	165	5	1995	244	571	3	0	301	100	199	28	258	450	0	1	0	65	315	7	425	67	1246	379	137	39	4	78	105	247	123	14	41	340	1325	2	202	531	3180	1	22	2	149	519	66	54	101	2	551	202	227	0	1	356	855	361	800	148	179	136	161	3	91	135	0	1	188	2389	771	1	26	141	51	0	3	44	134	24	163	1	522	4	19	328	2	247	1189	110	137	597	2	1	218	0	0	0	1	0	9	1	2	0	0	586	260	61	2	1323	0	0	339	2	1	0	0	0	3	0	0	0	0	0	513	0	185	79	30	205	46	214	0	0	0	0	0	0	0	0	0	897	828	731	62	8	20	94	1	677	299	41	110	104	563	59	3	354	117	7	179	146	0	0	2	188	120	2009	248	238	104	43	71	506	90	8608	16	3798	490	694	4	198	0	1417	643	249	47	383	0	404	1092	34	0	20	245	111	240	107	321	188	1901	3	439	475	17	74	0	56	6	964	29	360	576	14	296	3441	63	184	2	82	173	1	251	40	21	90	939	334	1470	0	2	3	24	0	177	44	1	203	787	599	164	29	1878	193	208	5	1201	161	148	177	40	1656	21	1202	1	5933	727	136	1065	1416	294	2	39	732	143	7	761	8	303	1	2	363	125	362	1219	87	468	2	1	5	9	3	3	0	10	0	31	575	206	371	1	0	3	0	105	45	96	68	0	0	0	16	25	0	76	457	405	366	3	278	104	212	450	932	471	813	1	167	2	213	58	295	213	799	27	107	143	33	415	49	244	277	10	182	3	964	2015	33334	101	972	1048	4	0	713	1	6	1136	227	0	132	0	1	88	8	1	162	962	2	0	36	214	511	230	207	729	1069	134	981	306	502	160	433	173	141	0	128	4224	343	41	31	1146	6	0	242	576	1539	1179	859	145	43	2200	15921	110	1300	183	0	11421	145	58	0	0	0	0	161	414	12	17	141	51	2733	166	1495	168	228	46	901	1203	75	341	0	2	324	284	2905	502	250	147	753	0	74	120	0	153	380	620	0	1003	682	9	63	122	17	49	322	540	416	181	4	33	206	11	906	2857	24	10	0	0	15	614	212	1001	352	290	109	369	379	13	475	5	46	206	1735	1	5	139	5479	2399	8782	22	4	0	217	7	393	0	58	1	20	67	1	202	12	17	1213	0	0	0	1283	420	97	129	25	242	3101	101	8	195	0	419	33	1425	440	2506	4299	0	793	7	844	3	0	134	2547	13	293	76	0	36	10	652	2123	560	5	18	104	797	1	0	2	0	0	353	966	454	413	5	2	466	353	865	1389	10	88	13	629	223	4	68	1138	13	3277	727	143	349	2872	34	167	1109	1347	7	370	1	483	175	103	93	159	296	2401	1	0	4	44	392	84	90	1	596	22	155	611	1870	18	12	4	215	1297	94	357	0	483	0	0	14	2	2	11	261	0	0	90	264	6	872	268	427	142	197	92	8	803	631	97	287	6	11	6	184	253	192	13	3	7	613	117	371	1069	929	20553	0	0	0	7	7	37	161	58	15	286	23	1	0	102	502	3917	29	131	423	16	16	326	59	2	140	6	30	645	1263	98	1548	714	662	1176	9	12	9	8	26	4602	1294	207	0	0	3	6	113	0	0	5	269	41	78	360	609	273	175	709	2220	23	140	1215	215	365	2371	91	14	1423	236	595	4	517	807	0	155	487	223	1194	11	792	1	114	909	1168	157	233	933	106	460	109	191	182	206	28	5102	556	410	1194	58	528	251	90	256	77	176	1279	372	799	485	34	2642	865	0	383	134	1638	669	701	106	967	0	27	0	0	0	0	6	46	0	0	4	0	0	11	124	264	1387	1388	789	2	835	0	42	7	1292	8	314	0	0	0	0	1766	508	152	225	12	1369	269	284	384	1098	77	9	55	0	126	1033	66	1120	331	13	6	114	217	238	745	145	638	1695	159	68	3	0	372	167	191	0	26	134	969	1418	42	1	17	0	61	419	97	34	118	386	1310	125	1	533	65	589	957	202	79	170	499	38	778	1	429	985	97	119	97	288	0	7	5691	62	48	474	85	168	1481	239	37	112	1086	855	118	1824	1209	416	163	1	109	164	211	328	104	101	1	141	4761	998	218	206	37	283	191	60	39	12	44	34	67	362	5	273	138	1358	126	162	143	208	197	262	261	29	140	1	626	290	48	341	323	421	332	1306	240	8052	80	119	4	95	109	2	960	11	929	9	31	1280	541	0	196	3	39	4285	1	2	382	25	521	418	407	40	57	3	0	30	0	1	2247	6082	298	13224	128	64	919	309	2	0	14	5	17	277	8	31	23	227	69	32	12	1730	341	185	143	61	0	2189	83	772	35	21	123	1	4	12	63	527	21	26587	299	7	0	3	335	0	0	862	532	27	1	5	1	0	0	0	0	1	0	452	0	69	781	150	202	0	0	0	0	0	0	118	2931	2	283	213	60	1	831	12	2	75	2967	432	18	305	2	605	486	0	0	175	0	3718	490	7	14	31	0	146	27	256	81	2	1348	114	46	1	25	15	281	3	241	340	38	1374	8	189	223	331	222	54	433	16	0	179	45	0	1951	1069	2	112	547	605	2643	93	7	36	326	452	687	837	2	2263	336	31	18	3	174	16	15	0	0	0	660	1026	78	2804	182	790	0	8	416	0	0	1	517	35251	2062	1006	3604	150	0	490	0	1114	338	1221	1119	42	180	126	46	465	32	5	3	0	1144	41	4	46	147	8291	53	574	3438	277	4	465	36	688	660	2	6	1	9	38	0	420	480	323	1381	242	47	171	20	535	4	467	0	2	252	36	210	90	1077	602	396	789	262	1101	335	126	177	0	149	1752	3390	338	1155	1325	1518	2368	3829	95	883	75	28824	402	932	1711	275	7	62	6	976	7	48	251	557	563	61	52	44	197	953	726	624	269	94	4	456	988	244	79	2269	1	1	100	933	1	722	1	384	107	7	3	31	360	109	573	126	1	2771	38	401	2	304	0	48	279	233	420	469	261	891	4	1	776	741	40	100	6593	18	420	22	305	299	77	993	6467	5882	50	1	393	33	383	348	3	100	559	2141	264	6	8440	320	250	46	84	356	58	3460	964	210	552	502	0	1	82	14	497	765	417	282	16	153	16	14	27	27	92	22	11866	336	2	13	215	1	8469	1935	86	341	709	0	9	145	148	1167	9768	111	210	935	49	98	8740	0	0	8	2	297	334	995	29	3980	0	1	0	2104	175	32	3	2	96	4	19	892	302	6	245	1	4	0	0	0	4	6085	266	2006	0	42	2	7	2	359	1230	68	457	27	11095	52	105	197	30	1244	445	1672	2	4	15	7	0	163	1106	16	5	75	40	42	2305	1472	27	0	0	14	6	96	122	213	625	1554	142	0	0	0	0	76	49	333	0	2	41732	60	150	172	1070	12	452	573	2	3	1	1068	444	11	11	578	10715	26454	965	737	6	284	4	4	144	335	148	1083	2072	277	1347	378	288	1791	667	3286	596	5	47	432	669	140	1	422	352	861	7715	177	22	39	171	325	2	5669	1794	899	1182	0	0	920	207	1090	244	89	0	75150	0	1	1	0	1	1	104	807	0	15	0	6	3	1	38	1	723	1011	2809	13931	1000	165	691	293	7	122	5	0	0	0	0	0	0	0	242	28	0	0	231	10	381	4	1	0	8	0	0	675	0	0	0	0	0	1765	32	2	327	926	126	2722	207	668	53	300	751	0	2	0	442	313	257	1975	69	1760	969	379	2387	235	1572	627	312	623	97	182	100	240	6	420	1156	456	560	1731	91	745	244	1946	27	15	19	87	305	704	534	807	2	4170	86	77	172	19	18	220	1	9	308	8	0	196	2087	503	428	17	343	12	0	0	1	0	38	10	1	16	0	114	92	28	2816	3	9	320	385	12	386	109	462	101	0	5	456	0	1	0	1958	695	0	1	247	50	561	191	63	307	287	0	19	186	276	167	825	12696	78	0	5	1109	9	3	0	258	93	191	0	4	144	6080	451	3	585	9807	605	544	111	1092	861	1	165	0	201	2	629	524	0	1212	0	7	93	0	0	1	4	0	0	5	73	1	0	6	51	0	0	0	6	168	25	293	0	0	7	12	0	2	4	165	35	100	276	1	0	7	7	1384	1	1	0	1952	77	241	213	2539	93	1	142	0	1	3745	2056	17	856	128	85	11	0	84	0	0	0	483	810	14737	3	367	602	71	221	381	241	0	0	206	0	0	327	6	40	313	368	941	0	1	138	378	6	0	0	94	81	316	3	128	2627	4	208	76	74	49	613	370	462	830	1501	3723	70	1390	883	285	76	18	377	3	79	214	110	1	389	0	2270	982	209	92	1179	1715	455	77	271	66	12	181	17	22	501	72	74	319	8112	1324	379	288	172	110	84	230	1	297	1065	208	0	202	521	198	3	165	276	547	875	27	643	307	67	1443	412	182	713	93	205	0	72	66	37	7	7	0	2	1035	575	385	1695	271	271	945	1868	2	281	767	850	9	0	41	1	1	1096	5592	15	63	397	30	1097	0	1	2	2556	329	556	645	226	1234	2	0	7036	51	120	475	424	2	1	0	0	1	0	0	3	0	1	0	2	3	2	2	2	1	22	4	39	411	2	222	79	472	324	20	264	57	1654	992	15	348	26	432	0	53	309	10	424	1159	1103	1330	0	673	962	883	692	37	9	6	294	2137	445	393	0	435	479	228	7726	165	1459	16553	85	5	421	12	3	967	2494	6	930	622	575	0	1122	472	862	540	130	393	1529	173	14	3	618	211	0	15622	4352	409	1701	73	975	570	535	455	294	0	0	29	216	1893	337	22	2	391	199	0	523	195	413	51	26	259	203	1298	167	176	208	89	688	160	4	237	521	14	601	1	13	55	17	0	1	1	210	660	6	471	352	359	405	2291	0	472	221	2	3	0	13	3	18	0	305	1	376	611	1869	843	6899	4098	0	1042	1869	0	1563	384	3112	3	788	817	3321	12140	2	1977	5	1422	195	2591	3	56	0	0	109	459	2	2	343	381	64	22	151	0	122	79	385	6	182	3292	140	537	3	1218	473	54	44	25	137	5343	213	103	3	2	53	823	72	1677	16	436	1247	222	937	1222	4254	7226	1232	930	635	328	1958	258	1143	123	4	135	1386	78	54	3	169	345	630	3105	9	3392	204	882	0	18	87	757	1	758	844	252	180	527	60	0	1	822	106	5024	49	640	591	286	197	85	0	3	3876	135	1483	490	1284	49	1956	5199	102	65	10	1	2	0	2	540	706	273	270	88	583	383	1068	321	10	18	1	148	2	857	313	318	2	353	365	1256	87	331	860	3350	258	2	72	281	8877	4042	554	2100	766	399	69	3306	21	48	195	2377	1203	77	222	128	67277	1	386	125939	0	48	829	0	2	4499	93	3034	29	899	0	162	849	1245	1	1	14	0	123	86	35	1	4105	9	564	130	3	0	544	120	1586	0	57	0	161	2240	636	3949	1258	63	1735	1	0	0	0	204	248	0	0	0	179	8	2	3	149	1443	389	673	1675	949	180	39	2787	200	4	10	5	30	1623	613	322	568	73	3	16	4	9	25	1048	46	14	297	1348	599	442	0	4209	92	0	70	1042	0	4037	273	747	5826	6735	17	640	420	51	198	256	2	4	337	209	196	94	317	57	7	2	592	429	278	0	4	1166	0	0	1169	12	476	437	885	413	793	1576	2	3	1364	12	806	1367	1383	219	1	45	1622	299	1336	0	103	172	434	32	752	240	307	104	2804	13	7	6	2	4	2	1	148	192	1303	2745	3867	7	549	4	15	3	16	0	24	442	0	1	4	0	2	1	1	0	0	0	120	83	1150	0	0	125	723	110	3	483	781	330	67	122	417	0	8	72	402	175	1002	6	546	130	498	192	136	1	1	6	1250	63	187	348	1110	5	211	313	1	1	2	1	548	148	85	1316	366	314	21	239	0	355	1972	307	78	575	664	530	124	260	294	3143	4	566	191	1524	0	1	0	41	0	0	0	0	0	0	5	2239	1012	412	137	1869	1416	16	1	1	1	865	0	96	267	10693	687	74	52	16	1086	279	0	182	348	78	187	477	13	5	56	909	185	3	0	1779	13	39	62	265	10	33	1047	61	184	564	14102	48	567	71	3677	849	1192	6	8	237	751	311	469	1652	16655	41	0	0	0	55	15	2	5	3	1	0	60	555	256	1236	607	55	23	1	21	31	0	397	38	281	156	1	6	4	0	1686	237	4	319	0	243	0	926	0	1	4	230	677	306	183	628	18	174	3220	907	66	41	1	1490	71	684	606	1399	2384	629	242	290	208	7	808	876	508	971	115	251	3454	221	373	2	11	333	449	3	141	92	1310	929	436	794	7500	72	1	29	4	0	0	0	0	608	0	139	1451	334	322	34	283	2345	122	221	393	279	33	94	1498	1	1078	1	215	306	17	38	67	366	12	1582	838	1	136	46	938	261	0	13	103	1	796	107	106	1020	173	72	2	483	27	595	1564	969	112	61	127	264	1	48	527	150	3	70	4	28	60	806	372	17	71	61	115	370	34	674	901	537	169	105	303	656	489	351	432	15	23	798	2	44	2007	283	90	0	39	34	4	0	19	0	169	91	360	6	111	1592	196	198	1101	6	2	68	1597	679	1	3	44	743	131	206	314	123	0	920	2748	1099	633	560	782	296	509	61	1012	0	0	0	0	0	1346	168	260	1442	3250	849	13372	24	238	3457	133	42	1122	9024	131	1002	0	1872	886	307	1453	21	236	1463	2	5671	310	434	6	81	7	5	17	3	13	117	568	1	772	0	1	0	1796	247	26	1041	43	1	7	2	47	0	0	0	0	0	1	127	0	96	597	562	2093	5	3	469	408	2	22	523	1494	0	904	1548	127	391	5	0	1	112	0	0	0	26	63	2140	1027	218	132	128	1856	85	18	73	7290	491	6	136	2	10	577	937	489	353	67	64	248	9	2320	4	32	0	9798	371	62	1021	66	609	29	106	426	507	587	2	345	677	0	1212	0	4	28	666	25	95	501	390	1471	441	192	20	124	1031	437	14	19	0	236	410	38640	141	0	1053	467	265	66	41	1	760	285	304	1282	3480	122	881	49	537	136	0	0	425	73	59	161	16	37	23	0	4	313	39	7	0	1726	2	145	17	50	1	787	235	32	1089	2408	29	112	22	57	225	636	142	4	511	215	17	724	553	1	1091	0	27	1045	0	0	0	400	2	243	668	2	0	96	669	71	10	467	3401	315	997	34	1	0	7	4	10662	88	100	14303	740	130	234	34	90	9643	2769	971	7	25	176	4	62	0	259	35	2521	24	263	86	861	252	137	1070	305	0	2	475	30	4806	2259	204	5	325	255	3	0	4	2294	15	78	262	213	0	0	2563	26	134	0	878	2486	1531	1259	331	328	5	0	0	0	0	0	0	65	77	423	15	191	250	1	555	17901	4	365	530	1	92	0	1480	2735	0	171	317	8	1370	118	1023	1	3	0	0	6187	15781	806	142	267	368	2	350	11	189	12	457	528	96	170	97	0	1	242	74	1	0	2	3	424	109	0	0	14	0	0	732	38	132	93	9	1458	3	111	42	466	1584	302	567	699	327	372	1151	62	263	21	1364	2760	59	208	41	162	215	944	727	206	561	268	126	5	28	929	75	613	150	441	26	142	19	77	1	0	1	0	2	122	240	1	20	1	57	2427	429	406	0	292	5	1261	5	30	259	583	57	179	850	294	4	2726	37	1	1516	313	34	596	206	2370	204	7	234	445	424	3778	562	136	614	1259	129	99	46	2022	188	1289	226	23	908	118	981	1399	4729	385	116	0	89	16	4	4083	141	39	40	80	204	71	41	979	11	54	5298	18	17	5054	342	76	97	401	763	1966	23	671	618	125	725	513	20	107	13	47	159	438	3695	0	551	17590	3	12	198	192	4	455	258	586	353	1384	270	630	210	691	185	17	7	0	516	30	4	240	1422	704	385	225	1927	236	1	1573	59	135	1199	648	843	155	654	373	52	90	9	1481	538	1079	176	2730	1157	554	999	179	1151	8	2	434	1351	3	1	76	1131	556	16	0	0	35	375	975	205	486	66	25	5638	7	246	141	211	3	2	280	1	3527	231	424	5	385	94	1	1428	156	1445	1095	1132	9	3	2195	28	3	29	2	494	22	1036	107	9	405	428	5	44	2	48	547	3	0	837	120	377	325	2237	348	119	33	45	741	1219	147	0	2	0	222	30	4	685	27	1	25	375	185	867	279	839	1	1154	345	221	1200	1749	1	2	0	567	0	11	0	2	9	1	376	182	490	228	327	191	718	131	137	251	21	189	235	40	401	505	1166	671	303	34	596	2606	117	572	2	0	3	106	1033	613	387	1216	114	44	1	2	7945	621	16	268	1110	997	8	618	198	65	271	44	208	0	3009	658	969	204	14	183	1221	129	32	9	81	54	422	225	142	120	44	59	1165	2	1843	399	1126	239	223	4	351	1	139	1414	378	245	355	719	504	962	97	70	6	1341	1	2	126	345	167	280	133	158	458	978	1147	1716	979	354	70	0	0	1074	2	564	323	409	233	120	134	9	476	12	105	60	23	109	6	4	127	3	3	2	3	329	846	0	1160	63	776	66	0	0	138	333	5	2217	722	116	801	399	817	108	270	3681	1495	660	1334	1240	600	27	1945	1547	138	1295	746	327	102	437	1401	1304	495	177	10	2959	24699	822	270	0	0	0	70	119	36843	610	619	128	1347	96	774	1203	1	43	1280	6275	4808	12	627	1607	2	491	0	566	128	13	23	24	406	0	0	0	0	0	0	0	50	1307	173	405	41	0	48	0	3315	1514	72	0	18	2043	0	25	669	411	2939	0	6	156	26948	0	282	6083	2138	1212	398	159	714	4064	825	1104	12097	1680	908	5	0	0	288	1	191	2	611	253	1153	381	593	11	52	4	1527	11	5669	139	1246	47	432	4	19	123	397	189	521	27	319	237	0	3980	536	582	477	666	395	2608	161	313	597	967	791	930	88	1	4	46	280	7	1624	488	51	40	1	97	0	2	100	1436	2202	923	438	478	389	221	174	7	2822	380	29402	3	856	0	532	2	502	2163	185	72	6833	55	42	0	1	1540	87	315	217	72	886	449	103	0	3	1	1	0	2896	1112	414	478	1016	1304	291	457	525	2493	689	2	945	841	285	1522	309	49	748	3	105	1630	1760	10289	1003	109	867	1143	4056	538	1222	46	2087	527	3355	19	25	183	681	1911	114	2166	2080	81	389	186	543	54	0	201	148	1	120	0	1	511	172	60	0	1220	32	111	132	874	552	244	30	95	46	15	647	546	1526	472	823	204	368	802	51	16	393	0	0	7	2	236	0	0	0	1	6	6	51	681	669	2	155	0	0	0	21	871	10	4	250	936	302	20	845	0	1	139	270	1936	0	0	2782	3643	1293	137	539	6	286	762	149	31	1082	452	3	236	10719	96	255	362	30	2	1	4	2208	4	4	5	0	60	1975	49	194	567	81	2	0	131	28	391	19	472	320	4	368	193	0	6	545	485	56	6	38	16	406	131	807	173	6	1144	1	559	967	1546	0	0	0	0	0	0	1	1135	625	1075	560	2939	0	260	1207	1176	4	36	3	588	988	3	616	18	2329	179	0	0	0	0	941	14	92	529	923	483	117	227	287	161	437	0	4	768	1148	4	17318	131	1148	398	208	62	72	1938	311	302	467	1	0	0	0	495	418	274	1045	109	2159	856	2	73	281	790	1463	1569	93	44	2	65	1	1365	0	0	25	2178	1414	1076	46	4	23	428	189	199	306	51	1142	663	288	1107	11862	121	2776	350	300	253	314	343	802	1239	15	233	412	217	13	5	4	34	25	62	132	38	4937	931	6	1	24	87	277	0	56	2412	333	0	790	0	0	0	0	0	0	2269	1122	2063	433	1865	641	123	743	37	752	267	0	46	0	1288	0	838	7	1253	11	386	3813	36	110	294	913	4017	4840	984	139	260	638	1406	1	0	1208	564	199	709	1868	123	375	2171	80	0	0	880	170	32	656	962	221	60	122	39	72	2025	155	7	44	103	574	7323	616	11	779	388	23230	1	463	0	1873	889	50	0	2736	450	125	2842	102	657	186	13	1952	24	2675	977	449	23526	503	428	2163	849	13	1084	426	3319	73	56	72	153	417	6785	550	1969	343	638	45	23	324	2391	313	947	567	4079	436	952	1	38	551	4272	12965	363	1455	1000	3317	235	25325	439	760	262	323	1845	6345	47	13	707	2599	1191	41	0	4190	2553	1209	49	679	9	970	1053	84	7	1331	12	528	113	833	1805	97	4708	1278	600	3593	3091	626	2165	2108	868	193	10	1542	0	572	12	519	237	4742	158	28	299	223	1792	267	1074	8	330	0	2	5485	862	19	11	121	60	8	3379	139	272	0	0	10	0	0	0	383	3	20	45	1	0	0	0	0	1	2120	0	0	420	0	0	2	0	1327	744	711	445	0	0	1	0	0	0	0	0	0	203	1	10	52	45	1	178	1403	14454	1370	0	710	399	1	25	9	356	20	1	2	2	6	1116	2	15	267	73	1032	3	0	0	0	0	2713	356	2	1512	272	12	156	11	41	2048	0	0	0	1	1	6	1	0	0	0	1	0	0	3068	0	0	1	3106	33	0	146	18	1151	0	2	0	366	9	0	8	14	21	2383	1330	837	6	4	0	0	1	0	0	0	0	0	401	0	44	638	3	0	4	0	2	0	0	0	31	236	161	1	2	0	0	2	0	690	102	193	0	282	977	7	0	0	0	0	1	0	3	2	0	1	0	0	0	1934	977	148	1	762	69	183	752	2	1	0	9	6	1314	0	1412	0	0	3	504	0	0	1	1929	1	0	0	286	426	2	0	24	112	34	161	1	7	34	0	14173	0	0	0	1284	21121	1986	1028	398	1796	0	94	232	86	76	2	364	2453	1493	172	0	3	449	104	242	0	291	7	14621	1026	274	4	65	81	790	91	622	270	71	67	134	2434	0	1	0	0	382	2	577	267	38	33	397	1719	9	3	0	90918	0	3	300	0	55	1562	16	213	18413	180	579	640	2165	257	126	49	123	24	6126	19	267	8	987	3261	256	449	2854	72	47	789	264	3	353	1784	0	16734	6733	2	52	10	1075	15	3810	591	25	8	67	3	515	169	41	3	203	3107	8	658	11	0	77	92	1	54	156	1605	1967	488	149	2339	0	11762	50	0	148	174	0	27	71	209	2528	1145	39	3736	978	948	0	8758	216	510	64	354	50	528	2	1	2	0	3787	58	732	4181	369	2753	11	1	0	43	1251	515	187	370	3	0	0	737	362	4	168	117	41	264	0	391	646	690	50	19972	4	9	2942	392	6	135	20	0	0	2337	7675	1	93	1	22	118	752	3400	769	3	0	0	46	192	3	0	50	152	380	59	29	3	2195	196	8	0	2122	0	32	237	858	32	124	1392	178	857	112	0	119	12	3	23	532	1905	4	1490	41	116	36	186	1672	1905	120	547	316	4	0	546	10	108	634	785	436	4	0	368	28	867	558	26	3	423	8	345	263	150	1	0	24	26	1172	0	194	368	1423	131	153	30	564	0	0	196	0	1	33	9	106	83	4	0	30	0	1	0	0	5	33	8	0	6	78	0	0	16	115	2	0	0	0	0	1	2	15	55	2	0	1	82	0	4	4	151	2	2	6	0	0	14	0	85	45	17	963	0	0	0	81	0	30940	9831	0	31	4681	22694	0	36	0	0	1130	0	9	0	11	6299	0	1278	0	275105	43	161	1551	1189	1	666	1	237	288	0	131	93	1667	14	498	18	504	233	156	1	407	171	15029	109	913	873	459	630	1291	0	31	2336	14	3	0	299	15	73	1	21	3	54	43	0	247	736	6	188	999	41	3	0	285	795	69	89	65	2	32	74	7	5	4	78	0	46	97	7	4	0	3	16	1778	727	1034	365	0	10	61	257	22091	3833	663	2251	208	0	392	845	2	453	12	25	0	638	343	2	0	0	20	548	850	0	0	8	4	0	0	0	131	2	1	2	0	0	10	1	8	17	285	0	0	0	0	2	1	1	15	2	305	0	0	32	374	0	0	1	529	0	2	4	0	5	4	0	0	0	0	9	0	0	5	1	0	1	1	2	0	0	0	0	4	31	0	577	4	588	10	215	0	0	2	1	1	0	3	269	1	0	2	10	0	0	1	2	0	1	0	5	1	1	0	3	3	0	4	218	1	88	1	1	0	1	337	71	0	1	1	0	1	0	0	0	3	2	0	0	4	1339	2	2	1	0	0	19	2	2	0	0	1	0	0	7	117	0	0	5	0	0	2	3	3	0	0	159	0	0	2	1	0	0	222	0	3317	5	5	442	0	0	106	1	1473	1	12	0	1	1	714	2	51	0	188	18	0	0	31	0	0	0	5	0	245	3	33	34	2	22	0	255	0	0	10	1	1	0	4	69	2	1717	30	58	37	42	12	8	16582	3	0	26	0	21	86	1	1	191	35	2	81	5	1	0	0	30	8	24	0	23	5	0	0	0	39	1	2	0	0	2	0	4	1	2	0	0	0	0	0	0	48	0	0	1	49	0	26	201	3	75	1	0	0	0	0	0	37	0	1	14	0	3	52	0	0	3	1	5	2	3	5367	154	15	2	270	548	350	0	9848	0	0	27	1420	2	1	368	318	64	66	51	118	35	64	156	114	163	19	2	30	1	59	253	20	917	917	147	80	8	843	101	129	44	11	158	22	405	17	1430	188	129	178	735	272	1539	12	781	185	705	6022	961	18	15	1679	1518	525	3331	69	426	1074	8	179	4	80	0	0	0	5	14	3	0	0	3	25	20	0	0	0	22	26	0	0	838	3	2	5	3	79	854	13	3	0	9	3	8	0	0	0	0	0	0	1	0	154	0	1	0	89	3	15	0	0	0	1	0	0	2	0	0	0	0	14	0	2	0	0	2	7	0	0	0	0	0	0	3	0	0	1	2	0	0	0	1	10	0	0	0	0	4	0	0	0	2	0	0	0	2	9	0	0	0	6	1	0	0	2	7	6	4	0	0	0	0	0	1	1	0	0	0	3	792	277	1370	0	1057	167	1823	2496	284	1493	1093	41	343	5328	569	4951	1357	662	1645	385	134	619	17	471	396	1713	307	883	268	792	1653	193	121	150	102	64	879	1357	14203	2	0	8	1168	0	3	10	105	398	5	3	0	585	824	1003	340	1	0	1	3	14	9	2	3	19	0	6	11	0	13	2	3	230	232	1851	98	456	643	9	404	87	1668	15611	2204	470	19	1075	207	229	238	5868	1380	809	9065	242	451	331	121	481	124	816	6	937	157	493	270	406	112	7915	5293	4	415	297	777	52	17	0	3	31746	962	1115	3128	91	297	9832	80	3233	231	2410	114	835	650	51	152	816	1	533	1571	8081	1327	125	1094	595	2215	3317	3755	773	7979	24967	649	0	1365	492	1	1	2128	5	0	1	1	582	2	4	9	2	14	336	3715	50	4	9	1495	13	18	1	5	5270	721	9	229	92	1374	589	814	4	4528	33	99	60	12	57	962	787	154	841	15	838	1701	27	992	19	40	0	0	86	3	648	1	717	56	553	33	1516	649	220	328	1715	713	3809	286	5	2	2	0	0	0	1	0	0	1	0	0	0	0	0	0	2236	358	374	2417	30	2898	3	119	708	860	147	15	433	52	593	964	83	0	14	11	758	121	490	590	245	28	47	1299	148	19	479	1392	210	677	153	59	895	572	5706	2	1539	16	3	2	0	0	231	74	59	2	76	3	4	167	1413	213	206	3	878	1566	1848	3	13	14	87	7	229	2509	1081	777	2263	2012	200	16	60	0	57	118	450	59	777	2	60	721	0	0	0	0	0	0	0	0	0	0	0	0	0	0	0	0	0	0	0	0	0	893	189	522	131	1	129	0	440	0	326	82	158	4059	1411	0	0	1	5	0	1	0	4	3	1	2	0	1	0	0	4	1	0	2	13	1	3	7	0	0	1	11	68	1073	1347	60	934	393	1	0	19	301	761	0	2060	25	1	2235	115	269	282	0	756	58	972	3	34	1121	0	0	503	38	367	0	0	347	329	1761	202	185	6	25	0	36	0	0	15	937	22	702	852	1291	1616	215	108	0	0	0	0	130	322	650	163	78	759	326	0	0	0	12	1	344	131	401	527	377	1988	241	1908	906	864	307	347	111	131	5	0	5	7	18	126	300	8	0	184	4883	740	57	4215	2060	551	961	23	141	905	107	196	499	89	121	104	146	706	0	0	0	0	0	0	102	29	51	4207	324	2015	1589	137	905	470	635	620	1055	0	0	0	1006	1264	1583	392	377	0	0	0	1897	14	1117	395	215	693	1297	973	8	0	2	589	0	7	2868	327	352	56	197	206	0	0	0	0	2	2	0	294	335	145	157	31	23	64	30	794	242	133	306	4127	521	1198	430	1860	611	2	1086	1075	745	138	87	2	1433	50	777	524	1506	14	1362	1055	2916	158	471	619	12	1	6	0	0	0	0	371	11	4	0	16	132	376	899	2	796	320	1375	0	1274	1863	0	0	0	1541	15	30	531	143	6779	1950	784	3	0	1	0	0	604	1606	643	1150	427	1	1	9	0	0	0	0	22	97	6	3	0	742	17	3	417	1	915	0	443	287	1024	2397	1020	3833	1161	1368	294	834	7083	59	217	255	1397	3367	0	3	0	1318	2	1003	1190	336	0	1	4	85	0	1	121	24544	14369	19066	13510	20869	8050	1950	207	244	30	2	1806	497	3207	5686	0	392	3	103	0	27	9	1	1	0	9	2	1154	433	253	171	1630	372	448	141	1	2	0	471	0	0	0	475	11	0	0	1	3887	1635	746	10	607	1026	1678	516	464	339	186	1840	1088	1970	9	1451	40	1509	5	33	12	3	0	572	1739	0	0	4	5	3818	777	14	0	3	0	3	3	4775	0	0	192	0	323	5	1124	0	1	0	953	0	1	2598	9	867	1367	82	3447	0	0	7	341	16	138	643	0	317	1402	765	10	13	2299	16550	153	242	178	405	702	1823	541	2786	889	218	343	0	1	0	0	499	0	0	1	260	0	0	5	22	10	0	0	186	0	3	1	2	28	0	0	37	0	0	0	0	31	103	1	0	0	72	5	397	1435	3	0	6	4	0	2	839	4	0	1	11	51	26553	11	87	2162	691	659	885	27	858	1980	1570	830	90	1	6	2	0	0	84	18	1	6	2885	0	142	331	705	0	0	2	47	0	0	1	2	0	1	0	0	1	1	5	0	44	278	1658	616	435	40	0	0	0	14	0	230	2174	0	0	1	3919	479	0	3007	716	0	0	3503	0	1187	1594	3565	49	1930	0	0	0	13	10	1	0	0	13	64	128	122	6	7	0	0	0	0	3	9444	502	395	94	0	0	0	0	2	4	63	0	0	50	0	0	4	4062	24	0	2692	4	0	1	0	443	0	0	7	297	426	3	0	0	0	607	4	0	0	0	0	3057	0	832	394	18	1	4	37	270	23	275	845	1603	13	0	2	0	1	2	22	1	0	0	0	580	662	1019	114	118	27	0	244	915	101	1061	1228	3204	20202	2396	3518	2951	586	18	3227	4031	0	1	1	4	7	0	377	0	6	0	0	0	10	0	1	10	0	0	0	3	0	0	149	0	3	8	0	1	2	15	1	0	6	2	8	0	4	206	291	110	292	727	2816	1	1	0	0	0	3	0	2	28	1	0	0	32	26	2	0	0	0	0	1	0	43	0	1	5	3	34	20	15	0	8	0	267	0	0	11	1	2	1016	207	1390	0	1	40	0	1	0	2	1	0	0	0	0	4	0	3552	273	11	0	0	0	108	0	2	0	25	0	2	0	0	0	43	1	0	0	1	0	0	20	0	508	20365	1	6	3	0	2	0	2	60	2	62	48	0	2	0	1	2	195	0	1	2	35	168	4	76	5	2650	1	1	27	568	1	103	1	0	0	0	0	0	1	1	0	0	0	1	1	3038	979	2400	6	870	300	1279	9	0	41	10	59	6488	0	70	344	339	209	1769	1431	1516	1733	988	0	0	0	0	8	0	64	699	4417	325	0	144	161	576	358	36	175	229	1	0	0	8	0	0	225	167	734	373	0	304	2624	0	0	390	0	260	0	0	0	0	0	0	0	1	13	0	0	0	0	0	78	2	0	0	0	0	2	0	2273	696	2854	136	24	492	0	0	4	65	0	0	1	0	1	0	0	6178	420	2	813	36	854	154	11	118	903	815	2	32	592	1057	399	49	0	1229	96	551	515	465	860	391	104	1292	19	24	11742	367	76	443	2	939	484	13	0	0	1	1	0	0	1	38138	10	1	47	14	0	128	34	0	13282	1	29	226	432	296	366	1177	325	948	531	10460	1396	1	0	249	483	9	5	20	11	4804	194	286	269	297	9	794	759	175	2075	115	0	0	3	4	0	1	2	1	11	4	0	0	2	0	600	2294	0	212	218	881	0	1	2199	3	524	11904	198	1254	21	2	5	2	2	4	0	16	607	3	554	1224	63	608	103	0	0	0	1	0	27	656	202	583	47	1431	1266	411	134	39	0	0	3	1	2	49	3	1	3	0	0	1	22	14	314	4026	526	2	358	12	1065	2	1866	136	172	183	498	2319	0	0	345	1440	1	188	438	982	642	1322	0	206	449	657	1009	6	6	344	762	2	5	197	51	1291	345	221	661	541	30	11	1498	477	544	12	268	130	2258	154	400	334	832	8	54	3	304	2093	152	899	957	156	34	15085	905	615	5468	48	70	3260	134	632	18	110	522	1	605	702	118	2	129	130	55	334	28	335	304	324	0	574	2081	644	14	221	1196	682	320	310	0	33	230	1643	2	2	81	1238	26	267	775	394	533	2	333	1014	68	7	69	396	1073	291	65	1	1	21	164	665	712	28	1319	1	4	4	0	19	5	2	267	611	1	283	1135	378	326	701	1	286	2	245	290	0	4	176	1252	249	430	695	1	8	174	37	46	194	4220	14	405	3055	0	1518	3	1	0	0	30	0	1	32	79	694	2	10	281	183	214	2	87	0	1346	120	82	438	1214	316	1243	534	62	59	5336	311	61	331	63	409	7	500	297	210	536	492	213	0	1249	2222	196	20	142	0	0	0	3	101	1	84	896	41	7	587	1	179	336	2956	169	521	32	987	513	417	75	830	0	439	82	128	240	175	285	3	2010	20	5619	936	3885	56	281	667	704	1454	274	0	9	3	3	708	77	1794	3	953	1329	187	134	255	129	62	66	120	4835	2	4	244	351	38	176	986	67	0	0	1236	12	15	238	33	2236	56	11	1941	31	130	178	1826	5	0	164	55	290	217	40	231	1029	574	148	138	25	439	378	99	66	93	99	5	554	210	434	7	13	17	275	23	1348	18	13	34	369	1	420	1845	661	959	9774	900	520	0	5	0	46	0	0	1	75	0	5	0	1	3	59	14	18	5	0	0	1	0	0	0	2	0	2	0	0	381	42	3	0	1	0	0	0	0	0	3	1	1	7	0	0	0	4	0	0	2	0	0	0	0	0	1	0	1	0	2	2	0	1434	41	0	0	0	0	0	0	0	1	0	35	0	0	66	0	721	2	9	1	3	0	0	1	10	0	0	0	0	2056	12929	3	0	3	7480	1492	297	643	258	1187	419	64	121	15	0	0	0	0	0	30	0	2	31	35	0	0	0	2	2	0	9	3	0	0	10	0	0	0	5	2	0	0	112	33	0	20	7	0	0	472	349	288	855	3	0	0	127	2275	0	0	1	3	104	13	122	299	6	190	0	5	287	469	0	1	3	0	263	1	0	0	97	2469	2	1995	0	0	17	354	2	2	145	93	1318	0	0	0	0	0	1	1	111	2	0	0	0	0	302	502	643	109	0	0	0	0	0	0	0	565	0	2336	1010	1365	700	1175	59	10	1033	1	20	132	302	14	1085	950	1261	3	0	22	3750	5	0	1869	119	1335	15	957	2	34	266	27	12	376	800	39	346	2	0	0	2	17	737	738	248	5	0	0	0	0	0	3	0	0	0	0	2570	3	448	84	74	2458	0	92	331	273	174	4	539	205	449	0	6	4	1	0	0	37	0	0	0	5	4	6	0	0	0	1	0	0	2	0	2895	0	0	1	0	0	0	0	1	2	1	0	0	0	0	0	0	0	0	0	1	0	5	0	51	197	337	345	2	0	0	9	0	0	6	2	0	0	0	0	4	0	0	0	0	9	2	98	0	0	127	47	0	0	6	0	0	798	0	4	0	0	3	0	0	0	0	1	0	1	0	5	68	0	4	1	0	0	0	0	1	10256	1557	1379	1577	4226	2251	2302	0	4	5	158	44	0	1	0	1	0	2	1	0	0	1	0	0	3	0	6	0	4	219	0	0	0	4	12	0	1	0	0	5	72	1285	1305	379	2	1	1	2	1	0	1	2	7	0	0	529	499	0	0	6	4	0	113	1600	4	37	5	190	7	3	20	1	8	4	419	3093	700	43188	0	0	29	0	0	7	3	13	4	7	654	2	1	11	497	0	0	0	0	0	0	1	11	0	0	0	0	3	1	0	0	41	65	4	166	12	990	117	97	3	377	1085	0	2	1	1	16	3	1	24	0	355	393	12	0	2	0	92	9	0	0	0	1	157	0	2	1	1	1	0	21	6	0	4	1	0	0	0	0	0	0	670	1722	6	0	2	0	0	1	0	0	0	0	4	0	1	0	0	0	0	0	0	0	0	0	1	0	0	0	1	0	0	0	0	2332	706	0	3	0	0	0	1	0	0	5	4	175	351	0	3	0	0	0	2404	1	0	0	18	0	0	0	0	0	13	6	2	1088	1	4	1	0	2	1166	1	6	1808	1299	482	221	2	4	2	0	3	12	0	77	0	0	10	3	4	1	0	0	0	266	1066	1	1	6	2	1	0	96	0	4	9681	7	2	755	0	2	0	194	0	1	1	0	1	0	1	0	2	3	5	0	1	1	0	0	2	1	0	0	0	0	0	12	1245	8	0	2	3	0	7	0	0	0	1	1	326	247	0	3	0	0	0	520	0	0	878	0	0	0	0	0	0	0	2	1	0	0	4	0	0	1	0	1	0	0	2	0	0	1	0	1	1	0	367	0	332	1178	263	25	492	137	17	0	217	151	1640	596	153	1585	0	0	0	0	0	0	0	10	0	1	0	1	6	0	0	0	840	6	91	2	10	56	17	5	2	3	2	912	857	0	146	32105	922	0	0	6	1	1	0	0	0	4	0	3	3	0	47	0	2	14	0	3	4	0	1	11	2	2	8	28	3	1	0	0	65	1602	2	0	14	0	0	3	23	0	0	0	1	0	0	12	8	0	5	15	2	0	0	288	0	46	0	3	6	0	0	0	1	0	0	0	2	0	0	4128	0	0	0	0	0	4	0	0	0	1	1	0	34	0	214	0	0	0	0	877	2	11	6	0	0	25	0	0	0	1409	2876	0	5	0	0	0	3	4	0	0	2	1	0	0	6	0	8	0	0	0	0	1	0	0	0	0	0	576	2481	6	1	1	0	1	0	0	1	0	0	0	0	0	117	2	0	1	0	67	1	39	312	549	2	0	0	7	0	0	0	446	6	10	611	0	1	2	12	32	1	0	4	3	0	0	0	0	0	0	0	2	0	0	0	0	0	0	1	0	0	0	1	9	1	0	1	3	0	0	0	24	0	0	0	0	0	0	0	0	0	1	0	0	0	0	0	0	0	0	0	0	0	2	0	0	0	0	0	5	0	0	1	0	0	0	0	9	0	2	0	0	1	0	0	0	0	0	1	5	1	1	0	3	0	0	1	3	427	0	0	0	2	4	0	0	0	0	0	10	0	0	0	0	0	0	0	0	2	0	0	0	0	0	0	0	0	0	0	3	0	5	1	0	0	0	0	0	1	457	1160	1012	1	0	0	1	0	0	0	1	0	0	5	0	0	1	0	0	0	0	0	0	0	1	0	0	0	1	0	0	1	3	0	0	0	0	0	0	0	0	0	1	0	0	0	0	7	3	3	0	0	0	0	0	0	0	0	0	0	1	2	0	0	1	0	0	0	5	1	0	0	11	32	2	1	1	1	0	62	0	0	10	0	0	0	0	0	18	0	0	0	0	0	0	0	0	1	0	0	0	0	1	3	0	3	0	1	0	0	0	0	0	0	3	0	9	0	0	0	0	0	0	0	0	0	0	0	1	0	5	0	0	8	0	0	0	0	0	0	0	1	0	16	0	2	1773	20	5	0	3	1	0	0	0	0	0	0	0	0	0	0	0	0	3	0	2	0	378	0	1	2	1	0	0	0	79	587	0	30	0	5	2	0	3	0	0	1	0	6	1215	9202	0	1	0	0	0	0	3310	0	738	2	3	0	0	217	0	1	0	0	2	2318	0	1	0	0	0	0	0	0	0	0	1	0	0	0	0	0	0	0	0	0	1	1	19	0	3	0	43	0	1	0	0	0	0	1069	3757	0	0	0	0	0	0	0	4	0	879	4237	0	1	1	9	6	53	0	11	10	30	1485	0	294	0	0	2	211	57	0	30	0	0	0	0	0	0	0	3	0	0	0	2	0	0	0	0	0	0	0	0	0	0	1	2	0	0	0	4	9	0	0	0	0	10	1	7	430	25	1	9	0	0	1	3	4	0	0	0	0	0	1	0	0	0	2	6	4	5	1	0	0	0	0	0	1	107	1	0	0	0	0	0	2	0	2	0	0	0	0	0	2	2	1	0	0	0	0	0	0	7	0	1	0	0	0	0	16	0	0	0	1	0	601	5	0	0	0	3	0	3	443	702	0	0	0	0	0	5	0	0	4	2	0	0	18	0	4	0	22	0	0	3	14	0	96	166	1	2	3	1	136	0	0	0	0	0	0	3	0	0	1	1	730	0	52	751	0	0	0	0	1	0	0	3	0	0	0	0	2	1	15	0	0	0	0	1	0	5	0	0	13	580	4534	2972	2	1	0	0	0	275	603	0	472	137	10	13	2	1	3	2	0	63	0	1	1440	140	1030	145	0	1036	1	9000	7	10	612	457	0	500	1418	1	0	0	0	205	6383	0	0	46	1	139	1503	1114	0	1	572	1665	1109	2108	0	0	0	2	0	7	1	0	1	0	0	0	13	52390	0	0	1	2	21	0	1	0	1	1	2	6	1	1	9	3	11	0	2	1	1	0	2	0	0	4	0	4	0	0	11	1	0	0	0	2	0	561	160	263	374	375	234	713	349	262	0	5	0	0	1	7	8	0	2	0	0	0	3	0	1	9	3	3	0	4201	2	2	9	0	0	3	0	1	0	3	15	1	536	2649	514	429	5	49	151	109	1	0	2	0	0	0	0	0	0	0	3	9	0	4	0	0	10	1	5	21	0	0	0	6	0	0	1439	0	640	0	0	0	3	16	1	0	1	0	0	0	4	0	2	0	0	1	0	0	0	5	1	1	0	0	0	0	2	0	0	0	0	200	4	0	1	12	3	2	0	12	0	2	0	0	1	0	0	1	2	0	0	0	0	0	0	0	4	2	0	0	0	0	0	0	5	2	0	0	0	0	0	0	0	0	0	1182	0	0	0	0	3	0	0	0	0	0	1	0	0	0	0	0	6	0	0	17	0	1	0	0	0	0	0	0	1	0	0	0	0	0	8	0	0	0	0	2	0	0	0	0	0	0	0	0	1	0	4	0	0	0	0	0	0	0	0	2	4	0	0	0	800	619	1226	1	0	0	0	3	0	0	0	0	1	0	0	0	0	0	1	0	0	0	0	1	0	0	0	1	0	2	0	0	0	1	0	0	37	0	0	0	0	0	0	0	4	2	0	0	1	0	0	0	3	2	1	6	0	0	0	4	14	0	0	0	0	0	0	0	0	4	0	0	429	1311	2	0	0	0	0	0	3	4	0	6	3	0	0	0	5	0	1	0	2	2	4	1	0	0	0	3	80	1	0	0	1300	0	4	6	3	0	0	1	3	0	0	0	0	0	0	0	1	2	0	0	0	2	0	0	1	2	0	0	0	0	2	31	0	2	0	0	0	0	0	0	0	2	0	12	4	0	5	0	3	1	0	0	2	0	0	0	6	0	1	0	2	1	1	4	1	0	0	1	0	6	0	0	0	0	2	0	9	1	1	0	0	6	0	0	0	0	0	0	0	0	0	0	0	0	0	4	0	0	2	0	1	0	4	0	0	24	3	0	0	79	0	2	4	0	1	0	0	0	0	0	0	0	1	1	7	4	0	0	23	1	0	0	0	2	0	1	3	0	1	0	0	0	0	1	0	0	2	0	1	1	1	0	1	1	1	0	0	0	0	0	2	0	0	1	0	0	2	0	0	1	0	0	1	1	2	6	1	6	0	1	0	0	5	1	0	0	0	3	4	3	0	0	1	0	0	0	3861	43	0	0	0	1	0	0	0	0	0	0	0	2	0	0	0	0	1	0	0	0	4	0	2	0	0	2	2	0	0	0	0	0	1	0	0	0	0	0	0	0	2	1	2	0	1	0	0	0	0	0	1	0	0	0	0	0	0	0	0	0	0	0	0	0	0	3	20	0	4	1	6	5	1097	1658	28	56	267	1458	1582	576	2	244	8	1025	992	7	631	10640	1578	1633	0	0	1974	0	0	0	0	0	0	0	0	89	145	0	3	0	0	3444	0	2	0	0	0	11	0	0	0	0	0	0	0	1	3	2	0	1	0	0	4	0	8	0	2	1	0	0	10	1	2	0	0	0	0	0	1	2	1	0	172	1257	1018	1	0	0	0	0	33	1	0	0	1	0	0	0	0	6	0	0	0	0	0	0	0	0	5	0	0	0	0	0	7	0	1	0	0	1	0	0	0	0	0	0	0	0	0	0	0	0	0	1	4	1	0	0	4	0	0	2	2	7	0	0	0	0	0	21	13	0	2	0	0	0	0	2	4	1	0	0	1	0	0	0	0	31	0	2	0	0	1	0	1	0	0	0	0	9	2	1	0	1	0	1	0	0	14	0	1	0	3	0	0	1	0	1	0	0	0	4	0	0	0	1	4	0	0	1	2	0	0	78	0	0	0	0	0	1	1	1	2	0	0	0	0	0	0	2	0	0	8	0	0	2	0	0	1	3	4	1240	52	3	0	1	0	4	2	0	0	0	0	0	3	0	2	0	0	0	0	0	0	20	4214	37	8	1	0	0	49	0	1	0	0	0	0	0	0	1	4	0	0	0	0	0	1	0	3	1	0	0	26	0	1	0	10	9	0	0	0	0	0	0	5	0	0	0	0	0	5	0	3	0	0	1	0	0	0	0	1	0	1413	1513	333	5	0	724	29	0	0	0	0	0	0	7	0	0	0	0	0	1	4	2	0	5	0	0	0	3	0	3	1227	168	1388	0	0	1471	802	408	1	0	0	0	0	0	0	0	0	0	0	0	0	0	0	0	248	1616	135	0	0	0	0	0	0	0	0	1	0	0	0	0	0	0	0	0	0	1	0	0	0	0	1	2	0	0	0	0	0	0	0	0	0	0	0	0	0	0	1	0	2	0	0	0	0	0	0	45	1	0	524	1015	1178	147	419	0	1	0	0	7	0	5	0	1	1	0	0	0	0	2	514	548	114	591	255	168	0	0	0	493	1	34	0	0	808	1502	5	17867	1	0	2	0	460	691	3	35	1112	208	395	1375	0	208	1293	1077	7866	2281	644	10	1573	1463	3	370	0	983	1136	4	415	30	893	941	7308	131	934	6809	3139	5	4	0	0	331	14	186	2413	5992	92	430	0	623	98	1107	702	742	0	385	0	0	5	33	3956	432	1	12571	9	169982	442	137	7878	518	12	889	1724	1553	251	406	2570	3277	4980	0	0	0	0	0	0	0	0	0	0	0	0	613	75	3031	678	1	203	339	62	2656	381	2	1209	2468	4077	2165	642	0	0	2	413	14745	16835	9533	20656	167	9788	876	766	154	483	0	194	757	30	231	2	3	2	0	1	0	2	9	23	1	0	4	0	21	758	947	578	235	286	3	294	7	13812	3732	548	27	0	780	7429	852	64	0	0	0	0	0	0	0	0	0	0	0	0	5809	1970	12	991	5078	688	813	479	459	2675	6699	18	381	1112	11	0	6	0	0	1	0	0	0	26	1	0	0	1	0	0	0	2	3	2	1185	1246	2268	2522	1370	120	9	0	0	0	0	0	0	2	0	1	1	81	7	1263	1791	2329	695	503	2	0	3	752	106	93	1	621	339	1167	68	323	2	1117	2187	125	111	21	1098	1749	609	165	193	40	18	68	837	99	36	15	1	1037	286	437	175	263	497	1	535	249	333	16	116	215	83	373	38	357	121	94	1681	121	4	9	33464	527	143	1705	270	1302	30	326	2	525	207	191	1658	1	1831	634	890	7	0	249	214	476	23	2	1177	885	239	246	213	433	2035	44	115	17	96	16	147	3	1	449	108	18	0	11	5	714	0	442	375	0	172	210	798	747	436	770	644	274	3	793	118	3	103	62	216	494	903	0	64	222	33	135	591	7	9	13	704	87	46	1281	95	2972	2026	1	2546	283	78	1154	1254	376	756	4	619	3	32	1313	263	232	182	179	2454	635	1	2	2	2	0	44	300	1051	0	0	0	0	0	0	228	262	352	341	396	139	21	1	0	23328	436	1819	2198	48	2	0	0	1034	7	4	30	198	0	1176	42	4147	145	233	13	1162	0	0	339	719	48	96	769	15740	642	3	181	2	9	1586	68	104	264	26	85	887	842	950	0	105	0	772	140	7	4	1	10	278	290	2950	680	1	140	616	3843	2518	11	7	186	162	1399	143	419	1203	149	1	8	0	98	90	1519	1	294	53	26	4	449	139	1257	715	523	111	4	188	2	123	5	316	539	209	557	45	10	404	851	142	666	403	449	609	183	180	2191	2152	1	9	1	5	0	216	53	181	33	14	836	2535	589	89	404	6	512	677	261	166	233	274	3842	0	202	256	0	0	0	0	0	0	47	679	0	1084	3	236	222	1	0	64	0	1	0	0	3	646	3	473	42	907	262	2	1	280	2	16	345	7	2	338	321	1	0	78	11	0	1	28	9	17	1	0	6	1	0	1	83	182	71	246	303	380	797	34	4	460	635	96	122	6	16	89	3	0	0	974	1316	1709	229	832	1173	133	46662	47	6356	1262	454	85	293	489	1838	1	2	9	1826	2	111	689	1290	513	149	827	496	628	214	22	12	107	9	5191	4	1500	1304	1025	438	2	4292	123	844	149	452	789	1370	59	2	379	205	4	322	474	1625	340	1043	4394	6	105	755	21	1693	89	56	1912	558	0	0	1119	647	51	31	125	4	836	203	320	327	60	263	95	2150	52	88	10	2	64	59	220	2	1207	754	57	178	502	282	538	0	1	8252	4	44	2895	481	967	468	58	3	7	14	7	12	0	0	64	1	140	2253	97	0	0	1	2	39	780	6	2541	38	2	290	857	988	0	331	1	1	0	1	113	1036	3815	8	108	178	592	324	317	422	989	361	451	8	1	918	236	3443	90	398	374	154	0	0	298	24	5	94	540	241	18	22	1906	659	3	2	154	0	1039	0	283	0	1328	0	0	20	10	485	227	487	584	4187	5	180	6	2284	163	677	2051	967	2376	0	0	0	0	90	1	676	13120	87	0	386	298	340	263	1519	124	90	57	103	243	306	1047	300	170	897	2423	435	826	2	1	3188	2586	307	966	559	819	267	139	2358	1008	140	2	1392	2	0	0	0	0	0	0	0	0	3	0	141	0	1	0	0	16482	66	0	0	1	0	0	2	0	112	38	233	2	0	3621	1420	97	133	487	191	1182	16	228	329	933	1003	463	15	1	463	177	342	8250	434	2	1323	13	39	2	546	31	691	821	1	4	26	10	5	0	29	427	526	273	1	192	310	2659	627	29	2	480	142	248	4	3	2	0	52	15813	195	1	3342	250	1	0	47	2	1024	1322	45	639	119	22	0	21	800	309	32	4521	868	162	3	0	385	290	277	54	9	739	964	2620	83	298	1115	3047	136	3	372	424	226	803	112	147	2	1002	10	13	388	72	2387	8412	805	209	1575	136	6	398	229	1206	596	490	2516	118	1301	706	2598	615	5884	371	0	638	444	9	437	941	627	182	309	6	0	1205	1163	1382	768	516	205	204	158	542	899	228	47	886	8534	777	854	690	0	0	2458	642	261	420	107	1034	1365	639	457	56	564	423	12209	374	617	7	3	3	0	0	0	383	363	791	462	240	149	116	100	261	0	1749	1	81	202	150	3	189	736	225	429	684	619	168	1336	811	32	3	66	46	212	1198	223	2	388	1266	1029	0	4	0	1011	8	8	0	1	4	1	13914	72	3	1668	2103	10	128	215	812	26	19	161	0	2	8	692	1538	691	5	463	292	300	2	862	2302	603	703	23	0	681	240	888	50	43	635	168	1513	2	313	3	602	1668	459	237	889	1365	18	607	8	2	0	1	98	1	416	1863	240	143	31	1	413	927	5	138	284	272	9	0	70	141	859	2	10	4	11	2179	1778	87	34	76	39	2	3	5	7	1042	76	0	271	253	54	13	2	0	586	1	810	225	342	1629	397	2	1	6	12	1627	155	658	1035	153	66	232	111	527	9	509	42	84	349	374	31	815	6	1313	745	243	251	334	1773	222	209	19	0	0	3	893	4	714	7	558	3890	1	89	263	11	707	238	691	113	51	147	1217	1128	195	322	54	1400	221	35	919	0	70	0	0	70	3336	1588	2381	1758	377	2	754	978	164	411	9	1053	973	790	384	445	3280	1846	115	6	1324	192	138	1171	266	615	554	68	199	56	9	3490	1428	2	0	8067	173	157	1166	156	309	449	110	1443	35	595	265	2093	0	6	1896	337	0	171	367	286	293	267	5911	2	776	383	0	3	11	91	1453	0	700	18	1	67	183	165	27	7	1556	9	2	1	201	1	73	3	1	59	105	2	153	36	261	150	1345	152	786	562	1085	553	2145	429	715	1221	646	23	6	89	319	962	490	10	1669	15	13	3	45	1	227	1059	3022	868	530	231	18	247	82	12	186	16	612	1229	543	20	292	162	420	9	1458	33	996	282	661	692	18	888	190	357	154	179	634	6	2	307	0	56	60	2553	0	0	298	271	667	202	59	173	277	211	8	610	5	25	123	318	178	734	572	27	328	126	365	4540	22	20	583	1174	107	1	12	130	478	304	61	51	74	503	1226	3	16465	284	261	1786	0	4	1	586	207	1809	1289	90	1749	990	1054	175	2	2	225	511	128	182	5300	3	72	11	0	6	13	370	76	0	0	41	55	7	12	260	181	47	133	107	0	0	0	6	8	297	2	20	512	258	27	22	5270	326	111	55	67	6	1598	246	728	789	340	1393	830	512	47	169	0	0	1	325	216	8	391	2276	458	1	742	653	639	105	191	46	71	10	22	511	12	1	4	0	1205	171	4071	466	9	1021	361	700	6	1	0	318	2	4032	13	1035	285	3089	4	13	3	13	0	220	200	859	170	45	129	354	1	0	0	280	0	2	0	3	1393	120	1	10337	1022	142	211	193	1166	43	65	338	60	11	687	4	5	6	994	0	291	757	3	20	8	2	966	0	151	687	1536	257	657	724	1614	2	734	8	378	514	162	21	4132	3406	225	462	73	315	410	176	1290	876	450	1401	91	1005	180	2	0	7941	0	0	1	0	2843	6	6	1	0	7	2	188	7	628	44	1003	301	133	0	285	903	1	170	1384	69	1201	1094	1154	1011	658	319	0	0	1	11	62	53	1802	7	1202	3	194	1938	256	1630	0	367	198	4	0	0	3	108	0	6	0	97	0	3	0	0	0	0	281	0	3	1	237	6	249	6	4140	171	2	159	1	0	61	645	85	181	244	168	58	415	68	153	342	504	819	1434	564	7	641	750	2	0	330	265	1130	0	586	445	274	534	588	1039	825	0	0	0	0	0	1	3	59	116	0	0	0	0	0	0	0	11	167	504	364	559	186	28	249	185	110	451	1	107	1	1	2	3	238	71	61	0	593	994	184	1329	2	8	1236	44	228	3	721	52	331	194	0	276	664	72	674	3	29	214	7	0	15	0	13	0	10	0	44	467	39	44	73	513	576	0	7	1	1	0	545	613	1529	1052	699	654	1101	1711	0	17	0	0	0	3	0	50	1	9362	9	0	4183	2	358	2993	2	4	7	6	28	333	388	151	42	12	4	1	2504	14	1331	312	757	0	0	72	2450	328	3054	191	290	0	99	230	69	65	3	150	284	654	2039	2	0	126	362	931	75	655	65	216	160	1	0	0	0	0	684	0	7	1	13	13539	128	1	4	0	0	175	793	1	161	13	0	44	0	0	153	82	22	157	196	1	5	1095	9	1	6	54	94	1391	63	1044	26206	371	187	182	3	2	0	1074	157	776	58	1	0	0	35	0	17	54	66	29	219	702	257	84	433	480	6	2	1021	67	118	32	382	2064	261	1	4	488	840	6	107	15	308	64	143	481	506	735	2033	597	502	343	76	3	211	57	0	64	1002	1366	39	195	642	261	2	204	260	108	41	1067	702	75	438	3955	1322	4	140	155	5	1619	167	87	879	191	17	12	4305	3087	462	1	5557	287	134	329	16711	10	3	1	5	43	9	1	0	0	1596	4	1	230	7	199	1239	262	491	194	25	0	0	3	7	5	1	0	4893	111	1214	32	0	94	2	1077	1	0	0	0	0	0	30	298	0	16	158	1173	430	246	607	632	101	415	2	0	87	97	236	452	3	450	63	74	433	63	29	9	0	0	200	3	0	0	0	0	0	142	35	51	25	612	2552	2	3	140	2	1	10	1	2	172	7	1140	16	656	1229	0	2	0	0	4730	2	4	201	72	1245	0	463	318	5	1	795	191	484	2	0	379	1478	2720	1	6	2	83	15	1272	792	165	347	82	172	133	3847	320	170	17	3	61	548	592	881	704	0	965	55	167	532	2477	406	1228	710	621	1	6	1	22	43	821	2	341	0	0	0	1	3	1	1	2	31	23	5	109	24	22	1687	0	16	30	2360	386	1071	342	365	126	87	1161	437	1141	314	908	119	566	4	71	17	607	1	4	6	681	340	30	85	1551	172	11	1025	690	5458	74	215	5845	9	482	606	11	2773	1396	0	30	0	4442	262	6142	574	1	177	30	22	172	146	836	91	1417	251	1153	1098	412	631	467	176	2246	7	2	204	598	226	34	719	39	12166	354	19	595	5091	800	6	2068	4	104	369	0	96	248	646	371	646	60	431	1232	0	299	470	36	58	3	64	3125	168	5327	259	115	556	1553	8844	137	6133	7	62	4	80	24	7	254	2348	4861	2170	4	48	0	352	4	182	57	0	17	0	719	12	8044	117	446	13068	11	0	176	113	567	3	272	536	134	876	1087	2580	487	29	359	1687	1756	2892	4	0	111	83	37	384	235	616	178	400	244	680	51	164	559	54	12	4217	1223	6	916	6326	142	1102	169	257	988	313	131	9	2	151	1	171	184	9	1889	886	1	124	418	0	553	0	0	46	11	453	2	104	0	1164	650	2	78	382	1426	108	64	277	0	0	0	0	0	0	197	314	8	166	99	388	113	502	881	0	160	178	487	809	261	981	2837	387	5	0	1	1198	2275	27	4	45	123	10	38	652	29	5	465	797	235	50	6	12	0	0	0	76	202	0	142	10	86	347	499	653	2718	2068	2	11	1084	54	0	7	0	0	1	1	3	764	1681	20	510	1145	5508	368	260	506	354	1534	245	102	34	85	847	205	18276	1	290	66	55	155	1731	13	152	0	2	18	959	186	29	1	229	0	1	16	2	1154	23	50	18	120	5209	65	247	1118	11	707	1827	529	929	0	11	159	626	1	273	94	29	1238	2423	329	69	0	1	0	0	3	1	195	62	1726	17	1	39	245	27	512	122	278	258	3409	598	366	306	275	1298	0	364	0	1	193	151	2	0	617	0	329	27	20064	10	18313	2047	157	4	133	124	42	41	391	20	0	1	0	2	202	377	262	194	8686	4106	603	0	347	3259	43	0	0	339	130	119	545	830	474	110	784	21	3530	712	673	187	9	0	181	284	57	5896	108	132	445	0	763	143	4687	398	15	14	0	0	7640	39	17	5	0	275	1955	238	0	1290	0	0	276	194	170	33	390	1079	14	529	348	162	0	0	2	0	10	1037	864	886	233	1007	1811	204	183	3	0	12367	15478	1587	2	1504	536	513	88	1330	2227	8	0	0	910	122	1396	539	413	1	3	1	45	2	789	1457	408	462	2	21	107	0	0	0	0	0	1	13	1	395	1058	39	46	932	286	232	71	30	553	2	330	887	1088	35	674	406	1	3	278	0	2	5	0	466	32	1538	113	2634	47	1502	450	332	12	5	70	88	38	871	161	180	292	68	490	220	603	38	342	60	349	122	3	0	106	867	817	0	297	9189	961	5	105	57	360	144	177	61	222	0	533	289	278	516	154	358	274	185	0	75	258	264	135	1468	0	574	9	224	13802	11	1159	141	1070	0	16	286	0	0	306	1147	69	29	162	100	104	35	13	554	117	178	310	683	355	2136	1	113	944	4	3	143	79	15	484	0	14	273	196	274	237	9	1281	163	3	16	228	1	112	29	174	13	28	2	39	247	186	923	788	0	2	0	588	54	72	51	186	109	8	243	1	4	192	320	38	452	155	0	821	837	0	6	0	6187	16	781	51	330	1221	179	197	1080	166	10	429	77	196	85	193	31	4384	1	0	1443	1143	5	823	281	209	198	173	289	536	236	1290	186	1767	35	0	7	0	3	503	429	0	0	0	1	0	0	44	1926	479	3593	207	186	204	890	1213	5	0	6	1169	13	1156	120	193	4	0	1	0	1601	1808	315	2	35	0	11	2	0	0	9	4	332	46	133	182	286	649	0	11	6	0	799	525	2383	87	0	3	520	776	436	673	0	0	0	2363	0	74	446	756	7	0	0	708	0	1947	78	1	0	456	969	54	508	531	195	965	187	3	3	110	1120	215	1113	267	0	0	0	0	2	754	13	0	2	3	44	804	166	609	1	0	6	60	260	2	4	0	0	0	4	0	169	127	17024	1111	437	5880	296	20	112	0	190	59	12	0	4	1	0	129	2	136	38	105	2	237	748	3	4	1	1	1	81	0	288	789	1	2	546	445	13	303	170	167	99	12	803	418	150	279	1	4	284	263	727	1441	181	994	4036	71	1100	4	1	8	58	0	0	1765	0	0	63	78	142	615	793	5	26
"SAMN03072281"	95	0	670	0	4	0	17	1	149	22	46	31	7818	122	103	40	904	3	12	0	1	0	4	3	12	124	22	59	1031	98	10	187325	20	33	46	14	422	245	54	51	198	80	477	204	873	60	292	31	2	165	154	314	4027	1	4	187	4333	263	92	194	10	136	279	57	45	566	10	1	58	110	1322	50	76	43	54	4	137	446	42	93	25	157	28	1	123	130	10	0	2	1	1	0	1	56	95	260	75	91	2	284	756	174	282	183	347	312	5	224	99	23	252	30	170	25	22	0	286	305	47	7	419	245	93	210	4	28	16	147	50	72	132	10342	0	14	24	112	4	143	72	29	252	99	162	169	94	322	177	72	93	5	68	57	371	18	160	89	252	32	2351	231	204	33	102	275	88	202	148	79	378	54	471	122	6	118	425	589	3524	1740	730	688	0	1	169	89	69	0	130	2	122	73	1	58	253	157	115	540	87	98	12	209	1258	184	87	48	105	111	56	489	175	116	195	25	156	104	106	61	162	463	78	388	67	78	43	685	117	485	96	153	30	95	3	2	0	751	120	25	162	65	87	8	5	63	31	95	216	276	100	75	258	88	236	174	340	13	163	1	77	154	581	0	0	76	118	195	761	155	0	93	61	0	0	0	0	0	2	167	18	0	11	5	8	1	0	0	5	78	72	0	31	0	34	0	0	2	108	81	50	1	4	65	309	64	40	15	164	133	44	0	0	477	0	24	20	18	686	0	150	647	97	2649	7	43	649	17	321	64	4	63	376	227	3	259	26	19	54	364	71	214	273	36	2	0	332	86	80	85	86	20	194	576	32	9	42	0	463	401	24	139	259	2	1168	2440	497	11	47	325	1	160	550	203	55	178	93	49	226	1	139	117	147	20	698	53	114	4	1250	135	692	202	225	103	82	189	421	165	443	34	0	120	41	658	53	1	288	261	37	135	4786	0	125	59	3	58	14	430	53	552	0	108	147	0	137	234	462	203	54	1445	425	69	218	7	2	166	366	50	128	167	404	141	104	44	269	14	113	49	50	27	24	29	505	64	539	83	58	49	56	186	592	0	15	1	4	5	97	48	1031	59	222	36	36	10	99	85	123	413	79	20	90	46	24	117	94	92	591	33	10558	46	150	4	198	1266	67	494	161	98	55	0	258	59	331	68	605	67	51	38	4	576	72	370	73	2	51	6969	6	3	111	184	36	144	52	100	256	180	103	54	0	18	42	60	107	22	1049	343	354	418	412	120	1	444	21	971	134	27	155	389	12	136	140	803	79	885	134	54	81	123	503	10	417	358	146	122	2	107	82	38	18	43	22	324	13	205	107	254	1	434	1266	941	286	130	0	3	1	401	24	62	190	17	56	61	106	3313	824	100	151	17	117	156	0	32	62	404	53	766	74	188	118	40	591	116	376	59	53	46	39	191	160	424	8	74	5	137	26	691	193	432	28	246	1	154	56	9	515	125	69	120	69	83	8	103	146	105	76	36	1	34	18	138	2	7	61	69	411	934	80	479	253	281	52	39	349	311	116	37	56	725	137	113	108	226	159	199	799	283	1653	569	1	10	108	115	2557	627	298	120	196	59	120	76	348	593	1	805	539	108	389	137	351	120	0	382	430	164	240	548	3	4	87	152	45	10	23	516	53	15	0	79	721	1035	524	34	307	103	2172	808	273	345	226	63	0	0	0	0	23	28	95	3110	0	945	121	63	50	0	1	54	1	0	0	186	3	203	2	189	65	68	73	89	4	32	66	3234	9116	22	22	6974	4131	29	76	237	617	15	0	181	633	664	277	488	0	126	5	115	61	386	471	130	44	300	150	191	147	14	76	0	4	0	0	17	59	205	90	840	246	96	89	51	4	412	0	0	2	4	278	20	103	3	39	80	20	7	25	88	295	96	209	1496	0	285	459	10	0	20	64	16	1	2	8	11	65	1	20	28	1	0	11	0	57	0	11	4	1	0	0	1	0	9	2	1	1	26	16	223	1	227	29	287	545	623	64	113	54	135	1595	268	19	53	0	2978	4	8	160	340	119	62	106	480	310	39	1282	120	92	295	293	17	263	426	25	171	6859	11	230	219	186	95	64	398	27	139	192	95	209	0	181	22	441	299	554	244	326	423	85	41	141	105	306	132	81	472	333	36	466	128	126	3284	174	32	0	139	129	206	5	86	218	0	265	8	245	72	240	413	228	4034	142	81	2195	637	125	742	123	236	107	136	92	317	386	13	323	790	1	139	176	10	11	112	117	154	10	19	498	169	11	388	73	191	1069	41	535	130	79	54	112	1126	401	131	69	95	245	194	6	199	119	90	30	164	4277	596	5	1675	59	111	44	27	19	846	375	304	233	120	2082	2	1	4	0	110	51	10	221	39	13	25	398	1653	151	94	336	809	264	509	9	25	1157	43	265	898	1572	0	24	462	103	48	123	427	1993	11	33	11	251	373	478	132	15	248	324	0	31	404	365	53	48	79	214	138	1	112	57	861	3776	33	20	19	621	304	199	0	311	29	9	408	109	224	0	51	99	130	7	3	371	68	173	8208	184	5	4852	357	152	2248	116	1	5420	1772	27	325	47	134	144	960	228	18	2	12	302	8445	292	60	1	46	144	48	30	145	461	104	68	426	636	0	267	1115	45	173	47	31	109	3156	12	690	16	160	41	4	43	239	1580	5	14	4	9	22	58	9448	0	171	22	33	23	386	229	330	79	166	51	88	222	199	37	509	321	3	421	77	90	0	462	251	1747	604	710	269	54	191	1090	31	222	3	331	315	424	901	373	8	3	317	40	10	67	539	0	2	14	42	4	561	0	167	18	61	61	63	1807	94	24	76	321	133	188	1041	54	13	31	15	387	280	79	181	0	349	28	119	264	3398	1616	511	106	4	77	252	0	194	120	1	608	330	112	18	23	27	567	187	372	92	1	3535	508	440	590	25	57	743	8	736	6	6	1	141	423	105	20	109	274	365	30	59	108	152	352	701	166	90	767	574	93	3952	1095	658	81	159	104	11	15	462	27	466	986	156	0	153	142	138	555	47	133	55	35	1683	3841	13	44	114	76	7	165	107	184	2	19	350	3	15	8858	76	221	3	97	66	39	88	42	352	239	0	29	61	41	180	71	172	0	350	85	154	318	79	454	246	746	5162	393	465	304	145	232	300	115	780	208	310	725	89	59	19	190	1	265	26	3	282	897	29	4	488	109	141	4227	1009	93	101	0	113	97	103	98	733	248	39	151	86	69	20	42	1224	605	33	66	1008	1611	143	48	15	220	110	1	19	350	601	98	0	0	0	31	897	499	22	12	992	8	34	17	243	33	15	7	42	0	132	12	181	14	174	174	64	77	9	129	107	163	276	230	40	915	219	218	6204	82	145	3	136	40	10	0	381	821	4574	9	0	0	3	114	3	1053	261	1070	0	165	1362	73	562	305	0	2	1234	1017	1052	1259	36	137	0	219	54	44	29	318	197	65	48	28	1	0	1	0	29	47	282	251	19	314	1096	73	39	11	94	79	8	7471	81	30	729	64	136	570	72	123	175	82	18	356	0	54	110	6	62	1	488	163	16	77	66	407	367	556	466	116	269	107	268	23	804	68	66	178	39	43	116	268	671	2	4953	978	78	31	386	42	192	65	187	35	98	899	46	69	29	197	112	103	80	471	26	547	24	472	541	0	79	13	386	462	128	381	210	0	524	13	1268	2	183	230	282	209	71	34	183	543	116	266	11886	4624	883	27	96	0	4	286	1	99	321	46	64	78	599	853	95	27	97	311	34	9	0	4372	0	44	61	228	2792	80	9	801	0	0	347	1	389	85	147	174	27	1043	1	3494	12	23	115	3	5255	12	15	2178	57	809	15	718	101	148	22	204	1137	436	95	56	0	78	217	27	64	112	26	196	162	209	0	1344	6	149	13	51	102	993	17	135	0	64	242	4	80	1312	141	76	1403	39	751	394	24	157	65	155	589	7	105	422	27	888	30	17	433	1092	0	0	0	46	139	65	25	2	2	6	403	145	112	20	98	0	3	1743	48	6949	54	496	941	62	1506	45	27	38	351	8	52	365	92	0	98	178	182	123	71	1996	64	1	484	835	72	6	278	28	64	106	42	76	653	50	0	20	228	2	16	36	171	235	12	137	108	163	508	58	168	266	4	33	67	208	7	230	4	59	328	14	2	946	181	29	237	739	328	677	22	48	225	76	120	25	324	2410	0	38	128	0	2	291	375	1246	0	330	63	70	831	190	26271	281	90	93	474	510	83	151	1088	116	24	60	27	25	100	3	1	81	216	42	0	341	2019	520	21	111	1247	46	321	44	66	109	1	110	177	210	2021	251	137	149	737	109	2	7	1123	371	5593	95	416	1180	1	323	19	141	323	17	488	86	62	114	19	53	359	159	147	7	561	4	70	390	4	610	257	25	113	563	53	13	41	683	19	100	134	163	52	797	51	398	1988	21	0	16	9	141	965	27	177	728	547	0	144	0	201	37	78	194	0	0	16	134	0	0	0	2540	227	412	52	715	566	174	296	111	0	1	63	54	56	39	7	71	53	0	434	65	239	58	0	1132	153	165	188	23	17	229	68	19	511	1	0	308	26	354	240	32	0	7	32	112	137	113	98	50	143	0	883	72	0	4	20	221	122	427	507	632	0	272	176	3	422	199	136	24	11	22	1625	16	14	4	0	233	0	29	102	97	371	221	78	140	148	13	26	4	422	91	57	0	31	749	137	265	116	667	234	119	79	61	1	293	242	25	479	992	1192	1	1354	206	92	1235	412	127	44	74	4	135	7	239	81	233	4	0	175	142	189	1809	1	3	3	664	128	32	127	432	0	41	537	1356	568	25	16	44	230	132	740	147	7	190	1543	315	0	0	0	0	195	153	646	73	376	2019	111	465	912	648	101	53	368	16	238	208	300	138	237	176	1137	6	557	351	233	286	1	4	321	216	45	98	85	127	126	3246	7795	41	0	469	18	112	6	0	93	39	113	40	1141	256	22666	273	674	489	78	52	90	198	90	62	0	103	246	89	7	29	310	0	42	56	30	80	83	145	29	53	21	428	158	450	42	26	91	58	389	217	88	64	105	418	481	106	100	12	85	61	34	110	2	7	188	115	171	114	397	183	359	8	39	7	651	114	671	294	57	0	0	33	224	173	134	94	201	167	4	181	543	335	292	232	190	225	139	35	219	38	633	142	370	98	12	107	93	209	580	153	1129	1790	47	463	165	1	106	55	2	2	43	285	55	213	46	62	204	8	0	94	1	107	96	107	14	0	18	53	14	101	150	757	123	50	65	78	119	44	47	28	0	0	0	5076	486	1409	327	83	355	0	0	10	0	0	0	153	565	951	98	155	80	34	317	220	74	111	95	51	84	116	240	39	186	6	284	1007	201	533	9	1	202	158	414	1691	679	100	330	30	58	37	637	93	376	68	156	354	80	915	39	159	286	180	544	244	813	220	27	156	319	83	1820	426	44	145	55	27	19	5489	19	11	445	759	142	74	164	348	0	198	179	39	234	75	8295	185	42	95	207	108	230	6	220	29	3	2577	180	14	558	131	79	153	452	152	1	142	291	99	1560	0	412	4	2	405	1	1301	66	126	210	0	24	197	142	582	291	419	673	416	173	0	84	1	79	90	303	3	342	62	70	35	134	616	2	45	82	9	317	0	54	667	113	73	1640	1348	907	267	462	184	1	46	98	434	23	341	36	0	110	2659	5	16	0	21	2374	1624	760	928	153	427	61	8185	302	317	282	215	29	0	3	0	0	68	5	395	246	102	183	210	3	13	0	6	1	1	2	19	136	22	424	549	204	42	703	0	0	0	72	204	220	23	0	91	221	452	172	340	211	430	278	168	301	146	79	22	271	419	45	87	13	99	275	5	207	49	987	275	99	65	40	11	8	15	14	19	138	171	4	17	575	176	13	5	136	16	4180	153	194	79	68	76	219	160	23	0	0	114	292	1	125	53	484	327	705	14	0	18	0	16	90	41	148	43	0	17	76	261	1654	143	459	1	0	75	52	1198	22	59	73	1	30	80	41	63	224	253	1	7	1	1	33	87	100	4421	0	0	0	570	252	17	0	7	67	28	0	2	84	788	23	36	9	1402	35	6	15	56	5	288	3	220	68	480	265	0	1493	33	392	232	12	0	306	81	10	93	25	40	78	4951	103	100	131	169	186	583	199	52	129	57	166	34	0	917	0	0	27	22	1124	249	47	94	51	383	210	104	159	41	54	1240	877	125	110	98	12	103	100	344	3	124	193	85	63	24	4379	144	3397	386	61	89	0	66	100	41	24	422	121	192	97	17	35	397	346	35	10	36	52	1067	333	162	582	651	265	233	24	40	137	180	4185	353	947	816	395	66	357	185	46	245	535	81	300	217	96	57	301	233	142	93	7	48	247	89	1159	1	10	49	24	660	3740	131	226	101	4743	46	281	67	158	54	39	126	3	94	30	272	0	2	1	266	13	255	197	27	24	422	4	354	4	28	31	127	169	787	561	6	0	0	57	272	37	278	12	142	30	102	133	0	6	52	395	2	26	58	40	852	100	41	186	76	11	12	449	28	4	358	4	58	16	551	88	37	94	54	125	77	78	98	170	9	489	277	245	10	148	339	282	100	44	254	94	718	54	174	11	599	17	241	55	27	3	5825	36	10048	1405	102	31	30	20	43	2052	2896	371	423	140	22	134	279	138	196	1594	11	191	1524	23	2	6	304	283	107	52	257	176	11	396	47	624	28	107	488	137	979	33	44	56	75	25	356	15	0	16	424	140	13	270	1740	223	0	41	327	199	327	36	3	7	82	222	101	124	82	7	28	1686	126	700	53	4385	10	67	29	456	0	135	59	152	40	170	2	0	144	311	45	46	127	650	536	195	156	6542	146	45	1572	877	594	442	14	5	197	898	523	1	121	107	0	494	1	361	405	151	1	20	26	39	119	1	25	0	4	4	7	116	683	201	250	203	1	2	318	3	94	127	771	39	288	640	30	1	209	14	185	294	211	78	7	0	2	725	0	37	225	2	307	100	93	33	0	0	1	7	609	136	15	30	40	444	10	203	9	738	373	8	1189	102	25	16	24	4003	26	149	246	81	341	8	176	4	2828	0	0	46	35	62	37	23	75	659	65	14	53	996	144	109	249	266	71	211	16	10	1416	418	14	52	133	4	150	138	36	127	34	801	87	197	74	75	107	69	944	0	37	553	609	6	0	916	90	7	2348	0	81	9	0	338	0	331	127	51	570	3	0	3	135	29	257	402	22	239	1	4560	55	1	4	0	0	135	0	1110	1031	394	417	25	119	48	71	17	3622	81	512	0	0	443	899	213	150	55	440	49	5	22	17	0	416	4	736	301	3	4	15	4	8	67	34	2319	614	575	0	106	322	66	23	320	113	73	70	1042	375	16	483	627	133	1724	4	53	192	11	0	48	2174	20	0	80	12	111	29	13	89	2327	8	857	105	276	204	132	56	103	43	1199	0	2	0	132	71	1585	2	138	137	56	26	1514	236	269	0	119	343	0	20	185	25	232	32	4	31	169	36	15	20	6952	0	36	54	808	78	68	117	67	699	425	322	1963	692	404	326	94	571	11277	244	350	29	34	21	228	79	136	3496	31	14	4772	3	165	27	148	153	49	170	18	445	71	292	529	4	115	391	62	173	89	153	104	689	435	166	110	123	70	82	260	152	4	158	95	85	54	102	149	146	256	7852	94	173	71	139	1	617	6	44	49	24	40	617	21	396	114	5	1289	226	294	187	3	253	13	105	34	2579	524	221	682	7	1547	3	19	188	262	0	66	51	193	980	82	12	310	38	24	1	34	484	526	423	6	56	69	2473	161	28	299	65	742	2	4	48	85	39	323	93	37	423	21	0	0	8	3	13	172	788	395	59	2	1458	23	453	46	0	155	23	32	4	57	126	0	0	330	30	79	6	232	44	216	255	98	17	608	69	61	272	125	13	24	805	1192	134	74	294	230	179	4	235	110	319	59	31	30	18	306	360	257	117	0	442	541	63	190	119	90	118	65	279	98	65	1	0	77	217	147	2	10	65	10	0	315	10	41	30	1	1	834	1	11	110	16	68	213	41	17	1	782	503	168	0	1	2	0	0	2	12	0	1	0	244	81	58	0	375	0	0	142	2	1	0	0	0	1	1	0	0	0	5	82	0	39	32	91	72	16	112	0	0	0	0	0	0	0	0	1	382	54	642	63	6	7	39	63	243	93	2	20	28	167	31	407	325	34	569	0	62	0	0	236	75	101	516	157	90	35	116	36	110	79	2140	9	2132	98	413	692	66	1	1	351	10	19	306	0	82	294	1668	5	24	68	27	67	58	88	113	196	1	715	376	74	82	26	222	860	475	31	148	125	2	136	938	35	90	551	46	52	72	63	62	1957	41	421	172	298	0	0	1	28	0	334	25	566	494	458	42	17	17	1068	123	132	0	634	56	133	41	31	1292	18	2127	127	3084	170	79	552	1	18	222	45	802	35	14	35	642	148	52	248	398	73	70	79	185	154	16	306	707	1322	426	463	101	839	58	88	306	144	287	12	3	7	0	75	10	148	8	0	0	0	8	24	0	222	123	128	157	337	261	64	627	200	190	166	332	5	103	171	45	11	43	29	806	22	20	61	11	184	61	68	4	5	112	27	63	1657	28597	31	308	1286	44	1	715	182	493	1352	313	0	42	107	0	94	3	799	123	148	2	0	18	60	251	107	111	189	152	56	116	81	358	171	23	189	174	1	59	2226	438	30	32	186	7	0	62	137	646	566	189	59	55	2733	4045	21	637	140	0	4130	333	79	2	0	0	0	193	227	11	69	114	25	1161	51	524	42	13	22	211	778	78	111	0	12	65	49	867	56	408	39	290	3	230	61	3	73	88	148	1	86	216	6	65	124	36	46	193	57	344	21	1	18	159	1	631	328	0	2	62	8	35	279	248	622	150	81	63	77	213	6	255	27	29	56	253	227	9	70	523	185	691	1	3	0	56	944	239	0	7	768	1783	39	173	4	180	477	185	0	0	0	214	311	22	84	937	95	2163	32	10	309	0	555	43	955	359	1791	2718	0	34	580	586	0	0	149	1923	824	139	563	0	24	230	178	134	136	5	13	45	140	0	21	7	0	2	148	53	215	304	591	712	412	113	70	348	315	62	571	161	54	2	26	140	364	2409	1001	41	179	251	34	85	506	72	12	110	35	84	57	126	54	92	201	670	0	104	6	54	588	92	76	208	78	11	27	218	206	601	11	34	163	472	81	543	45	299	9	0	62	151	1	2	185	0	2	29	183	0	668	270	104	36	215	223	21	164	94	61	42	5	995	713	63	166	108	386	37	32	148	41	45	146	495	6348	0	0	0	797	11	8	44	51	446	178	6	79	191	65	133	2542	29	116	193	1	5	348	16	352	88	0	5	985	582	86	1270	577	343	609	0	17	1298	20	4125	1035	584	209	0	0	1	0	3	1	0	308	117	31	9	119	289	85	173	209	1118	17	35	903	64	202	331	805	100	767	80	175	76	184	210	0	86	150	85	517	10	146	108	47	681	220	45	81	514	30	59	42	68	101	82	32	710	827	60	1770	8	160	158	25	99	22	52	474	184	296	63	171	505	770	0	377	108	163	68	559	197	268	1	4633	0	1	0	2	1	41	5	2	1	0	1	1516	22	244	159	106	126	0	155	160	41	31	631	469	109	0	1	0	0	1214	202	83	292	23	341	93	246	52	398	146	1	65	0	89	428	22	82	467	38	218	71	44	34	168	114	266	1208	16	51	561	0	240	32	283	0	9	70	202	105	17	1	452	216	43	120	76	14	15	346	135	230	1	204	140	193	397	127	76	65	133	215	848	2	286	584	27	17	22	53	2	3	452	39	9	94	90	23	1120	150	14	50	191	496	96	716	518	399	3	0	62	203	153	65	51	103	2	26	398	595	57	30	36	444	116	45	16	1	32	34	48	81	628	88	50	257	45	39	236	167	86	482	353	15	34	322	387	208	23	128	79	395	474	240	128	3168	1	63	8	60	69	6	257	206	199	3	372	108	117	0	88	2	22	2039	420	92	659	37	123	159	4	12701	9755	3147	105	45	95	114	1215	2062	372	5472	31	24	310	86	10	4	8	1	1389	164	0	0	3	33	9	2	2	286	257	69	7	25	11	802	25	506	0	2	25	216	139	8	17	163	38	17519	43	649	157	792	96	0	1	709	41	26	2	266	1	0	2	3	18	28	1	265	0	14	238	72	183	0	0	0	1	1	11	17	254	38	220	88	68	265	169	9	0	52	376	7	8	262	1	278	356	0	0	40	0	1759	107	0	21	27	5	106	23	76	15	0	641	107	32	0	0	158	13	346	97	167	63	455	428	31	67	198	138	50	87	73	0	344	112	0	190	393	92	60	291	124	681	35	1522	15	141	130	261	198	160	178	77	828	10	622	52	8	16	0	0	0	99	256	147	568	116	316	0	385	185	1	0	29	245	10509	1248	383	2149	99	0	79	63	503	75	691	110	11	43	44	17	99	4271	1197	123	153	388	36	2	239	47	1535	25	188	1263	34	5	227	40	772	150	426	1887	1245	49	13	147	85	230	92	308	87	21	143	19	284	611	117	0	7	454	31	171	55	195	204	129	141	85	381	33	157	139	0	44	149	2685	183	510	709	42	1116	223	15	433	21	6402	58	236	16	349	4	46	7	603	250	22	184	154	254	39	31	12	23	75	179	151	73	41	2	357	1102	49	20	1092	35	82	68	500	3	365	0	26	156	5	28	36	142	76	189	21	53	4083	55	43	2	41	1	10	218	139	80	81	109	241	37	355	80	503	21	39	350	15	724	18	109	156	65	320	475	3520	272	1	109	13	79	221	51	81	44	1588	80	374	4394	68	142	13	31	73	64	365	113	64	99	233	39	1	27	627	173	1054	811	90	18	274	8	2	2236	3204	62	58	4331	340	525	2170	43	17	6674	227	37	102	172	0	3	264	52	146	4606	65	28	195	39	35	4375	0	0	21	42	2	94	304	6	139	0	503	20	1224	666	9	422	823	0	138	1541	231	57	201	257	337	653	59	10	6	11	166	274	941	1	62	2	772	215	265	428	28	267	20	5250	433	60	115	16	233	1090	1781	1	452	288	429	163	81	1249	6	5	59	12	29	343	835	28	220	64	34	100	71	0	164	141	252	72	7	130	75	0	28	13	99	3	17	17658	35	32	31	207	861	317	123	49	4	3	407	27	4	161	453	3503	8132	241	247	2	87	0	653	47	49	54	223	364	55	1344	167	66	310	647	590	30	2	344	161	151	45	0	783	300	943	3036	41	16	37	59	89	129	505	471	464	433	0	0	569	206	303	82	14	75	20668	37	44	184	0	18	169	88	188	65	1836	15	204	573	51	2	3	345	324	68	4589	285	201	234	207	25	51	376	0	0	0	0	0	0	0	477	829	0	82	190	560	171	8	88	0	122	1	0	113	0	0	0	0	0	300	43	404	265	402	19	1015	36	151	352	137	91	38	0	0	141	140	150	307	2991	1262	423	281	1225	29	132	208	61	24	40	299	45	38	41	319	709	599	154	1040	89	422	79	948	2	0	23	42	104	113	410	523	26	2090	92	151	791	60	40	49	32	4	69	14	0	67	1070	354	51	411	114	60	0	0	0	0	84	33	11	0	83	43	99	61	2259	35	6	118	85	307	381	145	78	54	0	11	313	0	576	0	3796	357	0	0	398	32	55	102	42	221	357	5	14	852	3	99	250	5579	70	186	92	314	562	325	170	401	155	146	10	8	58	3867	113	65	87	5478	92	226	1	21	217	4	145	0	113	15	278	205	10	210	1	464	109	0	7	553	1285	0	0	43	120	35	73	434	6798	2	0	0	3	42	22	157	0	0	613	9	217	103	374	458	9	309	497	2	0	954	5	220	1	0	0	1494	23	116	53	876	329	81	92	1	2	786	847	1993	142	3	93	9	0	27	0	0	0	247	183	4723	11	26	158	100	188	143	174	0	0	65	0	0	102	29	25	83	493	467	0	1	32	110	353	0	17	52	91	244	0	34	977	15	148	32	11	13	142	386	21	296	383	2068	37	1885	632	131	63	102	1793	6	73	115	51	281	440	0	464	996	205	138	965	919	500	77	264	55	35	220	12	24	210	67	34	547	1523	525	76	96	61	67	15	122	160	116	278	57	0	73	182	66	178	184	54	739	806	21	185	70	26	99	268	38	138	87	41	0	28	93	39	12	47	0	100	85	432	88	368	66	126	234	365	2	21	387	239	10	0	11	0	2	373	898	6	10	335	21	362	101	75	58	426	344	55	370	29	456	187	0	1586	30	167	145	61	0	0	0	0	0	0	0	0	0	0	0	0	0	0	1	0	472	8	5	22	77	1	117	18	170	69	13	60	54	463	131	10	61	1	3	0	10	22	3	357	190	731	322	0	312	816	184	211	39	15	27	172	275	125	379	143	3439	136	32	1701	41	197	6019	50	0	33	45	0	222	482	255	211	7	252	3	461	218	63	131	144	210	179	80	6	0	65	104	0	5526	1928	61	287	27	359	169	199	193	52	0	0	17	12	289	56	0	0	318	74	0	40	60	194	31	8	104	26	505	148	55	22	38	205	31	348	161	41	267	19	656	13	135	36	1	222	390	51	129	288	123	59	93	213	384	0	205	53	1	419	114	198	87	14	102	12	2	130	105	2267	210	3066	1632	26	124	629	256	607	159	648	2	881	135	363	9245	97	859	23	322	77	448	0	31	2	4	0	209	2	311	43	103	237	13	29	0	39	29	177	142	175	1423	81	257	416	106	222	4	19	27	24	2895	114	44	2	185	99	173	58	564	14	39	649	124	2	0	3	9	242	122	213	122	335	131	311	26	76	51	28	16	40	162	47	82	354	8	121	3160	74	210	147	28	146	198	32	585	93	72	120	64	19	0	8	209	90	1437	74	38	287	67	52	31	15	22	314	87	262	55	305	40	370	145	71	8	61	108	6	4	36	124	197	75	29	20	164	115	216	58	48	607	104	53	1	472	263	313	1	96	354	558	66	51	199	1379	47	1	15	50	4159	1954	158	263	167	72	8	777	5	43	48	2776	56	39	369	4	45	0	74	55	0	32	121	2	766	2231	53	1338	152	511	0	75	143	752	50	0	11	0	19	89	459	0	598	964	372	82	0	0	195	55	198	0	11	154	72	414	260	3349	534	42	468	161	3	157	2	174	38	125	0	61	38	8	203	15	47	181	90	750	1197	278	53	40	1463	381	4	23	614	21	204	287	92	228	23	7	36	0	6	16	1010	25	4	39	282	134	86	198	3095	58	0	91	556	1	879	112	191	1845	502	9	227	39	32	101	108	4	2	118	58	4	30	216	15	369	146	210	130	105	0	644	225	0	0	230	167	83	63	97	131	241	516	197	74	110	8	215	538	1117	99	115	44	747	492	710	0	108	43	81	132	144	143	49	71	3323	37	4	1	1	0	2	0	24	77	1011	842	223	101	40	344	2942	245	2926	0	36	176	0	0	25	1	111	158	8	0	0	1	92	118	228	1	0	69	623	13	74	93	262	144	25	207	190	11	278	61	297	31	278	387	174	75	671	182	113	502	3	15	485	27	24	85	618	8	778	327	271	206	6	105	237	33	47	307	73	75	6	125	0	203	394	157	23	292	512	18	47	69	130	1643	5	409	173	1114	0	1	212	5350	35	0	0	0	26	0	172	1174	364	884	28	496	575	209	74	379	4	161	1	12	50	2838	731	86	44	23	1206	286	0	106	286	15	98	360	285	550	54	196	33	4	10	1137	6380	6297	7774	174	2	4199	115	181	145	45	5741	4334	304	56	2306	364	474	0	5	170	178	286	204	1394	6311	49	0	0	0	41	15	221	544	9	128	0	56	267	37	753	189	70	15	179	435	189	11	224	9	57	47	72	563	423	1	472	96	271	46	0	113	0	972	0	0	217	130	201	114	23	156	29	124	1625	625	7	47	0	2221	128	117	194	656	395	74	56	39	60	1274	66	376	580	898	139	106	2011	70	124	0	17	75	152	5	165	34	954	652	356	14	2923	55	2	18	4	1	2	0	0	174	1	30	653	84	375	101	91	1157	97	86	231	88	31	56	526	2	154	41	229	178	16	6	26	193	9	252	351	11	82	8	38	85	18	25	36	154	1376	79	78	123	97	46	690	139	27	216	303	176	19	10	93	164	0	113	431	74	122	9	6	25	65	541	85	42	78	8	82	92	20	637	5	457	355	64	162	368	31	74	428	495	17	259	213	40	1521	208	74	1	3989	3924	736	0	15	25	59	142	326	10	54	572	103	41	155	0	1	89	138	289	1	17	30	251	17	41	129	43	1	939	462	515	568	84	814	69	345	54	208	4	14	1	3	0	1163	132	12	802	1755	264	4964	13	80	1592	518	49	290	4451	93	176	145	321	282	51	522	737	14	967	69	1825	329	124	565	42	823	365	2	23	3	48	579	0	738	16	218	0	626	203	23	257	7688	32	908	172	14	0	0	0	0	0	123	31	0	4	193	58	578	6	5	468	1	83	21	87	825	0	341	941	106	144	3	0	0	7	318	2	62	10	17	1208	216	59	66	112	282	65	22	60	6351	609	0	15	502	623	103	946	186	190	20	33	138	3	326	394	95	0	2600	70	39	303	19	270	15	95	289	37	493	317	320	145	0	388	3	586	42	115	9	48	135	135	843	449	142	20	32	271	248	20	36	33	64	264	1857	10	28	797	346	3	38	173	7	59	75	56	62	517	27	775	38	143	34	0	0	337	32	1	15	8	24	7	0	6	228	16	7	0	954	2	113	7	11	1	541	480	45	283	137	27	37	45	34	102	474	78	42	241	7	125	607	255	2	145	0	26	440	0	0	0	90	1	91	89	67	210	154	271	68	157	123	242	580	1294	24	20	0	843	310	4803	41	5	4713	215	279	33	19	34	6230	249	240	6	204	132	895	30	0	82	33	182	3	165	24	142	300	120	55	78	45	8	814	8	2665	115	73	4	157	52	0	0	1	1789	69	156	244	83	9	0	1409	11	47	0	259	574	148	219	237	48	2	0	2	1	0	0	11	57	37	354	16	52	75	2	99	3519	0	26	172	0	44	0	121	297	0	105	113	9	636	26	504	0	36	0	0	974	2484	128	22	46	90	0	166	325	66	658	145	131	57	125	175	0	0	19	228	5	0	0	1	150	14	36	0	10	1	11	99	47	45	341	741	1078	2	32	11	283	791	180	42	122	28	85	935	34	47	33	954	1234	49	182	20	68	26	143	475	72	353	225	218	7	49	282	30	272	66	73	58	85	64	26	0	0	0	0	131	47	160	70	28	28	15	1327	42	33	0	30	2	610	199	25	108	70	27	220	16	15	185	5671	94	0	602	42	2	151	67	1921	108	0	135	447	299	2517	165	97	87	295	42	70	8	772	77	666	713	12	347	216	500	696	2723	136	62	0	80	24	58	2549	52	2060	2371	71	48	4	9	496	58	5	4343	13	628	1133	123	81	101	8	460	1267	33	338	473	218	23	502	29	56	9	48	52	150	864	0	138	4987	30	9	192	14	238	110	79	68	99	249	106	819	70	438	118	8	8	1	448	732	1	105	35	226	74	74	585	38	0	251	12	125	678	136	1593	42	12	169	3	35	482	648	239	276	83	1799	126	86	240	259	294	3	5	413	245	500	143	66	301	275	15	0	7	45	260	463	43	115	2	30	3961	183	100	54	137	10	0	173	6	727	131	122	75	17	76	325	26	5	79	91	610	636	113	1242	105	21	29	217	371	284	334	21	2	283	312	1	48	515	4956	238	0	1	687	228	161	54	684	557	189	23	222	130	1143	108	1	0	2	98	4250	734	266	22	227	57	193	56	93	60	160	0	121	64	18	300	218	0	127	71	522	11	1869	257	505	0	1	474	136	191	407	583	2125	172	288	294	397	65	72	110	11	55	152	915	150	167	17	55	652	16	81	1	78	674	32	91	205	245	435	73	95	11	217	5768	168	194	6	220	185	3	781	111	14	95	20	255	0	2487	208	486	98	535	63	274	166	23	21	97	63	217	147	150	18	8	9	583	0	1083	26	335	32	64	3	96	6	47	725	291	148	110	525	374	616	25	26	30	244	427	138	95	52	645	98	64	31	607	43	210	1375	579	265	14	199	367	227	1	45	120	259	221	106	217	0	537	14	131	85	35	27	0	14	40	186	230	34	262	94	375	0	934	87	485	56	200	0	86	98	11	1715	219	145	239	185	458	74	150	2024	271	345	199	387	284	36	1228	595	118	348	338	211	128	263	237	508	218	198	89	1032	8471	133	38	1	0	0	42	65	16284	410	261	172	895	90	297	280	1	25	283	1161	1003	10	363	483	196	81	10	155	112	16	18	14	13	0	0	0	1	0	0	0	66	407	70	197	4	2	51	2	1203	652	44	0	35	459	15	42	280	85	536	0	10	89	8112	0	41	1800	747	1569	24	71	265	1872	738	364	5321	1148	257	1	173	240	91	73	83	16	386	73	70	127	358	5	10	263	637	84	4090	102	272	60	246	2	15	140	123	103	147	28	241	192	0	788	161	689	193	64	67	860	113	85	473	359	136	310	47	123	3	3841	100	715	281	283	155	26	167	7	0	479	35	993	286	32	98	234	312	78	36	1634	215	215	21570	338	224	0	240	195	324	1777	141	6	2654	45	27	0	101	896	6	107	483	59	224	166	73	0	33	324	1	0	1338	171	125	76	917	105	96	438	148	232	212	11	157	949	52	485	317	52	382	0	62	294	780	7370	789	60	43	298	810	453	964	30	799	370	907	37	41	75	320	507	22	349	329	85	85	64	198	46	0	85	42	0	272	1	2	723	542	78	19	667	48	94	137	184	158	62	6	84	21	10	309	206	7	52	235	4	104	126	52	8	178	2	55	3	209	37	0	0	0	3	2	0	28	320	539	32	33	0	0	0	9	146	251	611	302	1027	228	92	1479	2	1	89	191	547	65	0	1112	2821	294	79	306	50	127	467	39	15	138	99	301	60	7443	40	164	68	12	60	26	195	985	2	5	291	1	41	232	14	97	276	34	0	2	52	59	581	701	124	62	4	87	79	2	3	115	81	17	632	55	1	345	82	274	36	687	198	1	236	49	650	0	0	0	0	0	0	15	369	293	237	1463	1783	3	144	403	119	219	85	123	534	566	116	123	24	1607	150	7	0	0	0	501	11	37	222	993	200	49	253	108	32	264	0	52	443	1371	0	7211	22	905	196	102	47	47	572	232	56	96	19	0	7	131	377	371	9	242	52	199	126	80	25	104	83	213	309	22	7	113	176	78	574	0	0	3	747	303	115	126	2	20	159	37	129	155	65	278	553	155	70	163	61	954	113	70	139	350	117	502	799	99	55	38	70	16	3	7	31	30	29	30	264	1412	1108	5	749	22	38	77	3	78	834	170	0	0	0	0	0	1	0	0	205	91	1256	137	692	182	64	258	19	662	259	23	23	0	157	0	296	4	375	5	5	1941	51	33	99	433	876	1087	0	61	244	405	348	4	2	56	361	302	204	450	48	436	348	85	0	3	141	19	0	611	273	40	39	59	18	76	403	59	1815	139	76	85	3190	358	2070	163	371	17	190	147	74	658	157	48	0	974	130	87	1876	80	2	107	4	365	10	913	75	255	4867	60	177	1709	214	19	281	73	1062	563	38	55	62	184	3668	385	1398	103	136	76	3	164	1667	25	131	988	434	228	419	162	319	79	5143	10027	297	1015	254	617	50	9639	295	227	176	328	241	3902	36	41	203	2982	510	37	0	951	1712	717	44	96	1327	378	116	203	2	213	79	810	141	517	511	31	925	492	74	1369	628	432	434	494	196	122	10	482	0	228	10	110	114	4342	74	18	237	814	1297	26	249	18	110	2	4	520	1424	1	12	95	60	6	1471	26	50	0	0	8	0	0	0	373	2	17	152	2	0	0	0	0	0	517	0	0	313	0	254	111	0	283	120	336	199	20	0	0	15	0	26	37	5	11	67	10	6	116	203	33	141	283	904	395	0	174	155	0	21	4	114	28	18	8	1	0	499	7	29	274	41	199	207	0	0	0	0	813	99	1	406	43	23	75	266	147	558	0	0	0	0	302	0	0	114	17	0	0	1	0	775	22	2	0	617	77	2	36	23	522	0	5	21	155	6	0	22	3	305	1355	938	343	51	1	0	0	0	0	0	0	0	0	83	0	36	4782	195	1	0	1	3	0	2	43	49	59	187	4	2	0	0	1	0	268	35	569	0	105	280	5	0	0	0	0	0	0	0	0	0	2	0	0	9	489	758	67	38	264	140	117	2251	4	0	0	1699	1	321	0	258	0	0	10	115	0	1	28	1761	37	0	0	128	254	6	3	25	31	18	8480	1	21	84	6	4671	1	0	0	1965	6640	1341	431	68	909	0	26	196	67	69	1	85	1603	483	25	1	6	237	34	189	0	19	23	5112	687	247	188	26	120	469	63	146	524	14	23	44	307	1	97	0	0	278	4	108	507	37	0	137	1050	1	2	16	80	436	16	2	28	23	152	1	62	6170	69	282	162	42	262	71	6	22	15	1628	25	96	580	293	203	36	145	24	74	50	359	39	507	117	2458	145	5096	274	118	13	5	82	647	2765	105	15	14	60	0	529	37	25	1	31	3512	687	334	6	49	59	5	137	41	41	277	852	71	69	913	0	4641	132	77	108	100	0	11	36	395	864	916	19	246	223	540	6	1803	80	341	10	168	12	190	69	3	186	0	3392	2	56	2268	159	2044	54	0	2	13	146	354	75	237	1	0	0	289	234	11	43	89	35	78	3	142	212	532	49	9941	8	3186	3194	156	3	407	14	0	0	450	5491	192	12	0	27	46	346	1098	211	0	0	0	3	131	445	7	102	89	83	8	41	6	160	189	18	0	537	0	51	321	965	35	95	336	64	122	259	68	2	17	336	21	475	1334	7	576	12	5	41	37	197	373	13	183	106	421	7	198	11	57	112	426	144	7	0	978	6	281	263	11	160	194	1528	68	184	157	0	0	33	28	582	0	84	154	800	56	99	10	92	0	1	97	1	1	12	318	58	84	2	0	15	48	0	0	0	1	6	5	4	147	38	96	0	13	69	16	3	32	1	1	441	489	6	28	1	0	1	41	52	615	16	135	1	3	3	2	47	1740	0	52	55	86	189	2	0	0	1330	2	82242	26697	0	36	21497	47185	2	1514	3	1	11345	1	162	0	24	37023	0	7676	0	665092	1946	36	520	1076	0	216	167	79	81	1	76	44	241	5	150	0	106	38	19	92	185	108	6014	92	279	182	182	271	282	1	23	458	9	373	0	103	4857	17	541	59	284	43	37	34	150	891	148	100	297	45	746	527	76	327	97	20	2	0	33	26	6	3	4	24	2	10	88	1	0	1	20	13	461	303	298	176	0	8	2	62	10784	2068	127	3626	396	7	195	188	45	186	9	11	0	335	243	16	9	109	69	207	345	0	0	2	1	0	0	0	29	0	0	2	0	0	0	0	1	2	43	0	0	0	0	0	1	0	2	1	62	0	2	1	47	56	1	1	160	0	0	0	3	8	0	1	0	41	0	2	0	0	0	1	1	0	0	1	0	0	0	0	4	16	0	201	1	421	22	240	1	0	0	86	0	1	3	210	1	0	3	1	0	0	0	0	0	0	0	1	1	0	0	0	0	0	1	55	0	27	0	0	0	1	207	9	0	0	0	0	1	55	0	1	59	0	0	0	0	691	0	180	0	0	0	2	2	0	0	18	0	0	0	1	18	1	0	2	32	0	1	4	3	0	0	155	2	0	0	3	1	0	128	0	938	2	3	189	169	0	24	7	2398	113	2191	36	90	56	737	76	6	4	36	30	69	52	29	1	0	95	50	0	105	4	5	7	1	29	0	175	0	0	12	130	1	1	1	341	113	1432	13	1	38	46	14	6	5941	0	0	0	0	82	71	48	4	80	11	68	66	7	37	0	0	30	2	12	1	11	164	76	0	0	7	7	0	1	0	21	0	1	115	3	0	18	0	0	0	0	146	124	96	88	12	44	55	381	168	57	46	1	0	164	444	47	8	14	0	0	27	152	21	0	0	7	0	1	0	4	4529	218	8	10	15	138	430	6	5	0	0	29	320	5	72	38	64	50	32	56	68	20	56	43	390	94	26	46	19	0	72	77	18	392	269	58	36	3	154	95	113	9	6	74	90	203	21	371	22	130	109	330	9	140	21	287	56	224	1674	302	13	9	483	191	79	1241	8	132	178	22	186	438	168	11	0	0	5	39	90	105	73	26	6	131	0	0	0	20	24	217	3	199	310	1	11	2	22	392	7	354	0	139	123	11	28	0	0	0	2	0	0	0	38	1	0	0	84	0	14	1	0	4	1	0	2	3	4	0	0	143	3	0	3	0	0	0	0	0	0	0	0	0	0	0	1	0	0	0	0	0	0	0	6	1	0	0	0	0	0	0	0	0	0	0	0	0	0	0	0	0	4	1	0	0	0	0	2	2	0	0	0	0	0	0	2	1	0	0	0	169	50	950	13	68	32	1362	3	0	763	236	68	12	3688	27	1245	376	337	505	267	88	532	22	403	417	430	161	182	22	1095	327	59	17	76	18	17	284	95	5530	2	0	1	524	0	2	1	71	304	3	0	0	84	84	579	81	0	0	0	2	5	7	0	1	5	0	1	0	0	0	1	5	130	256	1072	72	199	573	251	153	52	290	16231	567	386	12	140	7	56	168	2174	280	463	2864	66	132	164	178	410	109	240	1	502	82	36	27	53	39	2319	3087	551	54	314	24	35	3255	41	1	5012	773	227	189	134	184	2539	3	893	69	5	55	366	231	14	39	437	0	149	1204	2684	390	45	902	290	298	1369	1137	601	4776	3500	53	36	949	295	187	136	1498	151	273	281	324	146	870	310	3	346	193	159	2215	39	621	2238	540	1047	1630	239	1267	772	101	135	81	80	545	239	192	241	2452	26	54	38	11	51	101	387	81	283	1	24	375	9	424	15	28	75	0	40	249	211	1	459	15	223	22	220	311	92	99	541	181	1148	111	3	54	194	0	0	0	0	0	0	1	4	1	13	13	48	0	1829	185	155	261	68	1063	1	92	551	859	115	7	170	39	177	229	9	0	13	16	175	96	37	215	77	17	14	695	66	23	214	697	91	335	12	30	387	346	742	3	236	2	1	370	0	0	100	27	57	14	46	18	1	100	1416	108	111	393	146	281	1373	32	0	1142	90	37	192	73	89	576	205	44	77	1288	7798	1	51	41	130	51	171	1	43	176	0	0	0	0	0	0	0	0	0	0	0	0	0	0	0	0	0	0	0	0	0	253	25	184	36	126	30	154	161	3	149	50	44	186	383	154	3	522	3005	107	254	95	468	94	451	170	41	229	382	216	1257	463	958	607	8368	1061	487	3204	694	93	329	13269	28	511	245	20	109	336	2	0	12	54	343	0	240	6	1	456	101	163	88	48	803	25	162	14	11	140	0	0	54	68	84	0	3	6	55	47	55	53	595	16	0	9	0	0	2	359	15	389	256	1417	1160	95	49	54	63	0	0	20	164	419	115	78	248	95	0	19	1	10	0	78	51	147	77	342	7334	68	1448	137	144	113	144	188	170	579	3	8	26	1877	14	43	246	22	86	23	42	48	1517	422	186	357	0	46	366	78	174	194	36	43	46	62	379	1	9	2	1	0	0	55	0	38	1114	141	512	246	91	369	998	264	254	212	0	1	0	1347	479	235	278	82	28	2	16	361	16	860	59	8	200	382	136	15	108	0	142	5	303	29	188	131	52	61	59	168	862	119	207	679	105	213	91	48	41	40	25	32	47	27	251	87	46	401	2247	89	153	88	1525	107	3	325	594	361	170	1	43	1623	27	63	356	521	25	135	364	1618	74	168	59	1134	3	13	2	6	0	3	200	446	2	0	6	37	72	78	12	245	105	927	60	646	1056	20	0	0	504	0	5	179	68	3598	515	203	2	0	0	1	0	123	499	263	645	188	0	259	1	0	0	13	12	62	24	25	331	43	159	5	395	103	357	213	0	61	125	524	806	1061	2039	484	279	132	177	3083	893	57	83	826	2021	0	0	114	198	32	204	132	561	92	120	20	25	24	78	191	8057	3790	6484	4839	7351	3000	655	83	91	19	77	15	1	292	1035	146	431	142	53	0	97	3	0	1	0	5	1	270	107	137	84	370	419	164	4	1	2	263	112	0	2	0	171	8	0	9	0	335	715	345	5	92	163	1591	140	101	86	65	315	485	338	0	176	8	469	4	27	16	82	89	352	189	0	6	290	11	1450	187	0	0	76	3	20	479	2242	22	0	0	12	66	745	238	0	0	44	455	787	92	1078	13	173	462	47	415	1	2	3	194	8	18	167	54	76	310	205	2	8	233	7072	17	71	96	98	275	690	176	8	181	94	270	0	80	0	0	425	36	0	98	182	183	0	703	14	3	5	56	58	0	94	40	93	38	27	0	31	3	0	0	0	3	13	173	0	28	67	280	252	386	454	99	1270	345	6	284	216	16	8	94	7	27	7335	7	0	607	221	449	206	228	263	697	393	162	26	73	2	1	102	32	24	5	14	3	731	5	43	236	175	12	130	360	8	25	12	32	0	71	642	54	91	0	59	44	209	9	115	142	431	201	44	86	76	16	22	72	107	3	106	72	194	1681	292	0	1143	440	9	53	1388	0	300	463	401	26	388	0	1	0	4	189	97	5	155	0	41	153	105	10	7	0	23	36	51	622	5434	41	146	119	60	0	33	0	135	1	121	456	0	70	46	0	1	2101	141	227	331	587	1	19	72	211	10	1	83	123	58	11	0	6	0	9	0	41	34	55	8	513	87	439	16	2	189	657	9437	24	20	109	236	140	26	3	44	74	0	8	65	222	2	5	84	271	153	153	63	34	27	0	215	123	36	437	82	536	5545	713	1621	569	260	13	489	2677	19	170	146	32	18	0	312	0	3	0	0	87	0	292	0	3	12	15	0	2	13	0	164	8	20	6	72	2	69	14	2	90	6	10	0	0	169	70	181	72	108	560	899	0	0	6	33	10	72	1	94	2	83	1	0	34	13	0	0	4	73	28	2	37	20	256	9	24	838	0	7	5	3	8	1	122	23	0	62	36	1	10754	96	273	23	860	18	5	1	1	109	234	12	26	5	7	20	7	1023	190	3	9	15	128	57	46	111	0	2	17	35	9	21	1	31	0	3	36	104	73	2	10	15	43	19388	0	7	8	0	77	34	802	24	97	84	62	0	116	2	196	0	4	1	0	0	4	1906	8	104	7	1119	85	1	18	80	205	96	2	1	29	0	17	40	121	1	0	0	10	3	3	486	537	558	0	193	171	387	37	20	30	7	56	3701	19	21	35	61	21	230	367	316	1604	974	0	8	2	0	3	4	34	306	1473	3	2	101	99	93	60	10	171	98	0	1	0	1677	73	0	104	76	215	373	108	131	797	13	1	204	28	96	6	143	59	9	84	9	10	21	19	1	3	80	6	2	89	64	20	4	4	7	34	7	727	254	294	62	6	54	0	0	4	51	27	0	5	17	49	2	38	2126	3	201	352	49	448	207	3	59	259	130	2	29	332	77	121	19	103	288	103	139	90	199	248	212	18	637	152	65	5218	188	56	114	97	282	166	1	6	0	178	133	83	6	248	14993	297	1	0	0	0	40	5	1	4497	7	24	130	198	23	104	933	265	865	160	281	658	0	5	99	127	11	2	22	4	2371	36	95	84	31	477	185	275	113	806	1342	11	0	141	793	30	2	337	226	892	1	0	19	2	0	73	236	0	30	86	598	0	486	3	249	54	1626	651	134	17	259	562	50	182	1063	109	9	551	278	67	878	20	142	33	44	33	63	215	1	52	515	43	294	10	570	365	72	169	1	0	15	298	562	376	3970	46	93	119	28	27	16	65	9	154	2752	18	0	149	38	114	333	303	213	58	108	31	571	0	8	339	324	197	89	111	172	863	1783	0	114	118	208	306	1	3	118	628	283	613	37	30	674	216	148	166	618	3	2	2086	329	405	337	60	97	3031	76	110	216	259	86	49	409	180	6127	52	294	170	87	6	5404	546	248	2553	8	70	659	63	188	24	48	363	2	289	569	36	4	75	53	181	82	8	86	115	92	2	174	791	209	140	56	254	176	152	7	4	29	37	128	208	102	35	150	20	36	427	104	199	0	106	404	44	0	97	248	376	70	17	205	0	17	130	227	162	40	650	471	790	479	135	11	661	193	38	654	0	213	438	44	60	385	0	46	377	63	219	0	1837	84	890	2274	162	87	105	8	40	49	32	201	2351	547	57	1295	0	260	251	125	0	0	33	51	209	22	35	262	3	4	224	26	69	133	54	0	356	24	94	244	406	297	1802	753	315	58	8006	210	12	80	614	128	177	240	40	62	248	217	60	0	567	1708	90	15	371	0	0	0	758	5	201	45	136	37361	13769	328	68	107	63	1209	57	212	14	483	234	204	54	309	1	73	102	56	73	243	50	591	620	53	687	243	409	42	85	105	572	141	214	6	25	242	4	180	71	373	517	106	1077	63	88	54	180	47	70	32	427	242	80	51	121	8	58	94	10	0	0	833	12	147	114	27	585	83	0	447	41	54	178	88	580	0	101	18	103	85	6	23	81	85	60	70	31	198	82	109	38	19	453	2	647	149	640	6	4	37	140	16	457	10	1277	36	130	24	137	624	167	300	1466	401	184	0	3	11	17	74	29	35	56	0	4	148	26	3	28	0	25	1	8	0	1	0	0	0	0	0	33	6	0	247	15	2	0	0	0	0	0	0	0	0	0	0	3	0	2	0	1	1	0	1	0	0	0	0	0	0	1	0	0	1	1	1	132	4	2	19	2	68	0	96	15	102	2	11	2	5	9	5	91	8	1	0	6	47	0	16	16	114	1	0	2	1324	1552	2	0	788	1650	185	51	220	98	275	30	44	112	31	4	0	7	0	18	0	39	5	29	135	6	21	218	156	0	1	48	446	27	11	3	0	1	0	2	7	13	11	242	1	14	18	51	9	27	222	110	70	215	2	28	9	48	481	0	0	16	5	30	6	27	99	45	33	0	13	1069	110	10	15	1	13	53	0	0	0	23	918	94	560	2	0	15	363	14	11	101	19	276	1	0	44	10	15	6	2	103	1	0	0	0	1	230	26	209	17	38	12	69	1	2	13	12	275	5	1731	155	366	229	147	34	25	219	1	0	105	6	7	554	105	617	4	22	8	444	203	0	206	72	637	26	120	21	36	117	76	1	165	123	43	153	201	121	46	294	2280	459	140	33	0	70	10	1	17	0	1	2	0	11	0	402	4	170	53	26	3644	0	50	661	2050	99	21	102	119	12	1	1431	151	62	17	7	17	56	0	100	2	30	4	25	51	7	139	24	15	6	1	964	45	100	1	3	3	0	13	15	0	7	0	6	13	12	0	0	80	18	0	1	1	0	21	1	12	119	75	2	0	6	36	5	9	36	192	25	6	19	3	5	31	3	8	14	7	2	0	0	1	138	123	0	7	3	9	0	138	8	33	2	15	2	8	13	61	52	14	14	0	0	0	7	14	1	3	0	15	0	0	1	7592	425	383	469	246	1221	555	0	0	1	69	54	0	20	68	4	0	82	1	18	50	117	35	21	0	35	8	12	0	93	102	0	4	0	16	0	0	263	179	1	9	645	340	13	222	14	20	35	66	14	2	43	3	0	0	206	189	26	5	1	0	0	84	834	0	13	1	62	4	3	1	0	1	0	81	685	190	18875	1	0	18	2	0	1	15	1	12	93	675	5	83	13	210	0	5	10	15	4	1	0	11	7	1	2	107	748	9	23	33	10	3	17	0	21	276	53	65	3	242	227	0	32	1	0	2	2	1	39	1	238	81	6	2	31	0	65	20	1	11	5	18	1	3	16	6	53	0	8	16	3	0	1	2	35	0	14	145	1	0	473	364	41	2	8	58	2	0	8	9	0	1	6	0	3	1	4	0	2	3	6	0	6	2	15	0	0	0	0	0	22	3	2	1243	145	0	120	0	0	8	0	1	0	1	3	59	181	0	223	0	4	0	451	4	16	3	0	18	0	3	1	0	8	0	1	269	2	1	2	2	2	271	1	8	592	539	303	169	96	2	1	12	3	2	21	0	0	0	0	0	0	1	1	31	2	18	334	0	1	1	31	21	60	21	1	9	2807	46	11	349	2	1	2	121	0	32	13	0	63	10	16	9	6	60	1	2	2	17	0	1	3	0	0	1	9	2	8	5	427	4	11	6	126	0	560	19	6	0	1	6	262	76	12	1	13	71	2	252	0	1	162	0	1	0	0	48	0	1	14	2	2	3	3	0	1	24	7	13	0	0	3	1	20	3	14	7	0	0	311	7	284	977	150	8	142	32	434	6	36	64	1038	607	110	449	1	0	0	4	0	6	3	0	20	4	1	26	3	38	2	58	917	1388	22935	85	168	314	646	394	1230	266	117	340	133	0	51	7091	255	0	4	7	0	2	10	33	1	2	0	10	6	0	24	2	0	0	4	1	5	9	3	11	201	0	4	12	22	1	43	132	21	1057	9	30	14	0	1	134	1	65	0	0	46	4	3	8	2	11	3	4	1	6	22	352	10	21	0	0	3	1	0	0	19	38	9	5	0	1	10	851	0	1	102	3	5	1	5	0	0	1	0	2	0	30	65	13	2	0	0	355	2	4	1	1	3	631	0	0	2	1196	179	0	1	7	4	20	14	1	0	2	63	1	10	111	1551	1	145	0	5	0	5	39	13	14	1	0	23	58	161	220	0	31	35	3	28	4	5	41	16	0	0	0	80	48	4	72	6	59	6	40	87	321	89	0	4	8	0	4	11	76	325	45	381	0	0	3	2	17	0	2	3	1	3	5	0	0	0	0	0	387	0	0	0	9	2	0	0	15	0	0	0	8	1	0	0	62	4	2	0	0	40	0	62	112	14	0	5	15	15	17	7	8	5	0	0	4	23	8	2	100	5	2	0	0	8	1	13	0	19	6	0	0	11	0	1	5	0	0	3	1	0	1	9	19	23	0	3	1	1	6	0	76	0	3	0	0	1198	50	8	2	0	0	6	2	0	0	0	12	7	85	0	2	1	0	1	16	18	1	43	0	69	13	4	1	2	0	1	5	0	5	1	0	0	0	4	16	9	52	350	230	101	8	31	103	4	3	1	5	12	0	3	2	0	49	0	0	18	6	6	34	4	1	3	2	1	2	1	55	1	2	0	2	23	0	0	1	0	29	0	0	7	31	0	7	4	2	0	1	5	25	0	0	0	0	0	0	0	16	2	0	0	2	0	0	0	1	1	0	0	19	48	3	1	0	0	2	13	3	1	3	0	0	1	0	6	13	0	0	9	2	17	1	2	12	12	4	4	23	15	1	0	8	1	0	6	2	0	5	0	21	12	2	4	4	1	3	3	6	17	56	3	3	3	5	0	3	0	4	0	1	1	1	0	3	37	0	0	0	0	1	6	1	2	792	9	2	8	2	0	1	8	3	0	0	4	12	4	0	4	0	0	2	0	95	6	247	0	0	3	29	2	6	0	25	93	0	13	4	3	0	0	64	0	0	1	1	1	299	3939	1	0	0	0	0	1	955	0	1020	1	0	3	8	40	0	0	2	0	2	605	4	17	0	2	0	3	0	1	0	1	1	15	0	1	0	1	6	3	6	3	38	1	7	4	2	0	22	0	1	0	0	0	24	151	1457	0	0	82	25	4	0	0	1	14	88	1302	1	8	1	3	70	8	29	0	21	41	189	0	65	3	2	1	173	20	0	26	3	9	4	0	0	1	0	2	54	4	0	3	1	0	8	1	0	8	1	0	6	2	0	0	0	2	5	0	5	1	0	0	0	1	4	1	284	5	1	0	0	0	0	7	7	2	0	21	9	1	0	0	70	10	22	14	0	6	0	1	0	7	0	16	24	169	0	3	1	18	13	0	3	0	0	2	1	3	2	0	3	0	6	4	0	6	18	7	0	6	0	0	0	12	12	23	3	3	12	0	2	0	425	4	0	0	6	2	6	1	401	120	29	0	0	30	14	2	0	0	3	5	3	3	26	4	1	0	13	1	0	3	0	0	76	56	0	1	1	1	99	0	3	1	5	0	0	6	377	59	283	10	241	5	34	336	18	0	0	24	2	8	6	0	1	68	8	1	22	34	1	0	2	1	0	0	0	2	0	12	11	255	1562	819	3	1	4	29	23	278	176	0	25	23	9	5	2	37	6	207	12	22	34	1	1932	138	669	22	4	147	0	3007	3	2	316	199	0	116	538	2	1	11	0	105	319	15	2	62	0	109	100	169	0	0	460	148	120	1607	0	0	0	800	125	1	4	2	8	0	4	6	3	8135	1	0	1	4	6	0	2	1	5	1	2	2	0	1	0	0	4	0	0	0	0	0	0	0	0	25	38	2	41	16	0	3	13	0	0	1	1	291	41	114	98	158	82	279	120	77	0	8	3	0	0	1	4	7	6	6	0	0	10	0	0	10	0	8	4	2358	4	4	0	1	10	6	3	0	1	53	235	16	449	862	172	121	22	23	67	49	0	2	0	6	0	26	0	0	0	0	1	3	17	0	0	2	3	2	1	6	3	0	2	4	18	7	428	67	478	0	5	2	143	2	27	13	10	28	0	0	1	0	1	4	2	0	10	14	39	7	4	146	52	32	48	3	0	14	0	1	13	268	0	0	1	6	2	4	0	4	0	8	1	0	4	0	17	7	22	0	0	3	9	0	16	0	2	3	0	2	4	3	1	0	1	0	6	1	20	0	0	4	1	0	0	195	0	0	0	0	1	0	1	0	0	0	1	3	24	2	1	7	1	0	0	4	5	0	0	8	5	1	0	0	0	0	0	0	26	4	22	0	2	0	4	7	16	0	0	0	0	9	26	5	1	0	3	2	130	0	0	1	0	2	0	0	2	0	0	7	44	106	764	2	0	0	2	3	0	1	8	3	0	0	0	0	0	0	3	0	0	2	5	0	0	1	2	18	4	7	0	2	1	4	1	37	21	1	0	2	40	1	0	1	6	2	0	13	0	1	8	0	1	0	0	65	9	13	3	5	0	20	4	13	0	0	0	2	0	1	0	0	133	906	0	23	0	0	0	3	0	0	0	0	0	0	0	0	8	0	1	9	5	0	0	7	0	2	0	3	27	2	0	1	290	0	3	0	0	0	2	1	2	0	0	0	27	0	0	0	0	6	0	0	11	0	1	0	0	0	0	2	0	0	0	27	0	0	5	0	0	0	1	0	0	0	0	1	0	0	1	1	0	0	5	0	0	0	3	0	0	1	0	37	1	3	1	1	3	0	2	0	1	1	50	0	4	20	1	1	3	5	15	0	0	9	0	0	2	1	10	3	3	9	23	4	1	1	1	30	3	8	0	17	1	0	6	5	0	0	0	0	2	35	0	131	0	1	0	0	0	0	0	0	0	2	7	1	0	1	0	1	9	0	23	0	0	4	1	0	0	8	0	0	0	2	0	0	0	0	3	0	0	1	0	0	0	2	1	0	1	1	8	1	37	16	0	0	0	0	2	6	0	0	0	1	0	0	0	1	4	2	0	0	0	4	1	0	0	0	0	1	2	4	1	4	9	0	0	0	2884	79	3	5	0	0	0	0	0	2	0	0	0	1	1	1	0	6	2	1	0	0	0	1	3	0	0	0	0	0	0	0	3	0	0	0	0	0	10	0	0	0	0	0	1	0	0	0	0	0	0	0	1	0	0	1	2	0	0	0	4	1	0	4	8	2	0	0	1	1	8	1	444	2973	821	446	42	24	56	205	440	164	240	104	1164	585	525	694	433	5910	473	700	1	5	900	0	28	0	30	0	0	0	0	45	92	32	3	86	89	1627	3	0	0	0	3	6	0	0	0	2	7	0	1	6	14	2	0	44	2	7	2	2	43	2	8	1	1	63	6	20	14	3	0	1	0	0	0	0	5	0	175	355	289	10	0	0	60	0	2	0	0	2	0	7	0	0	0	3	0	0	7	0	0	2	0	0	1	11	20	4	1	1	3	36	1	0	5	0	2	0	0	0	4	0	0	0	9	68	24	1	8	1	0	3	1	0	1	0	0	0	2	0	0	0	0	4	9	0	3	0	3	69	0	0	0	1	0	1	0	2	9	0	53	0	3	6	0	4	8	0	5	5	2	8	9	0	10	2	6	3	15	1	1	0	1	5	9	2	6	6	2	2	16	111	4	7	1	1	14	7	0	0	0	0	6	1	4	2	6	1	0	43	10	0	8	7	4	1	2	13	0	7	37	0	1	0	0	9	11	11	557	0	9	27	3	0	0	0	4	222	69	9	0	0	33	2	80	69	1	0	10	0	2	0	3	0	10	0	2	0	0	1916	4827	12	3	14	2	0	22	2	4	0	0	0	1	0	3	1	1	7	1	0	4	0	16	0	3	32	1	0	5	0	19	0	0	9	15	0	1	0	0	0	0	0	1	0	3	0	21	0	4	1	15	5	4	1	5	1	0	23	317	382	70	1	70	668	16	8	0	10	10	1	8	10	0	12	5	4	0	2	4	1	0	1	0	12	2	26	1	0	247	51	263	0	0	1479	458	349	0	0	1	0	19	0	0	0	0	0	0	2	0	0	0	0	476	615	60	0	0	0	0	0	0	0	2	1	1	1	5	0	0	3	1	16	0	0	8	0	2	1	4	2	0	4	5	2	1	2	3	0	16	0	0	0	0	0	1	1	22	2	3	0	0	0	1	207	19	0	847	408	704	18	209	0	1	0	0	2	42	4	0	1	0	10	11	6	0	3	386	169	14807	138	114	194	4	0	0	349	1	11	0	0	116	341	0	7601	4	0	25	0	165	748	65	1	5	111	32	160	0	23	468	511	6508	479	113	229	398	1051	3	681	5	155	825	9	244	4	1052	510	850	26	40	2390	1621	6	864	19	3	160	17	17	178	3243	18	278	0	316	32	152	324	82	35	555	0	0	234	15	207	127	0	2137	17	37994	59	42	4065	176	2	124	1069	310	125	180	249	1396	861	1	0	2	1	5	1	0	2	1	0	0	5	183	22	269	20	74	61	164	14	873	136	0	725	239	1894	627	436	3	0	823	141	5576	6246	3411	7812	77	4471	210	478	108	285	1	51	1204	7	78	0	1	0	0	1	5	0	4	0	1	0	1	0	3	1512	116	167	82	173	248	120	2	4451	1818	636	2022	0	90	1292	168	1	0	0	0	0	0	0	0	1	0	0	0	0	1738	415	4	546	2723	249	69	2	551	363	5517	8	110	160	1	0	5	0	7	0	25	0	0	3	4	43	0	0	0	0	0	0	0	0	407	687	274	1466	1100	69	9	0	0	0	0	0	0	17	0	270	380	38	1212	476	432	648	275	6	87	14	528	76	64	31	9	235	664	357	16	19	16	392	1196	735	102	6	425	379	400	59	50	25	1	135	293	54	0	17	269	584	40	444	42	79	248	314	195	124	215	3	46	22	28	153	158	72	54	8	473	487	0	8	9014	247	40	600	72	903	24	283	1	254	227	56	875	171	1258	215	542	14	0	80	49	318	24	115	569	34	460	176	207	303	431	2	110	3	0	11	19	72	34	231	54	7	0	3	0	1	16	375	67	0	37	67	1102	9	152	132	397	101	311	227	1	0	48	16	76	923	131	3	55	168	0	106	89	292	105	3792	113	20	81	256	18	394	302	319	3173	168	4	317	456	140	129	10	188	444	22	367	524	201	132	24	547	178	35	104	146	159	420	38	201	373	2	0	0	0	0	0	171	70	78	335	188	27	10	2	3	3323	248	950	586	6	0	3	9	407	7	1	73	263	0	1040	9	741	11	156	16	322	0	0	177	611	16	182	283	4931	216	1	0	1	18	1264	32	15	168	10	39	238	647	776	0	63	0	207	70	0	418	156	0	252	162	925	209	1	28	139	2542	375	0	23	342	96	1516	54	303	1050	107	2	2263	92	354	714	727	0	127	411	0	28	589	125	616	506	259	15	7	146	109	77	2	162	23	184	462	99	3	144	570	94	299	198	266	67	79	61	326	1535	26	4	0	3	0	100	13	131	16	4	608	1282	866	120	146	935	103	3	286	89	47	171	2288	3	178	253	0	0	0	0	0	0	20	138	9	137	0	66	165	0	0	22	0	1	3	0	12	209	412	247	9	209	58	6	366	114	1	0	96	549	10	152	486	0	2	28	11	147	4	101	1	71	401	255	372	189	109	191	58	92	63	205	294	129	154	72	550	307	549	61	112	4	13	75	7	32	3	250	144	1024	247	95	555	30	19737	630	1372	510	83	91	302	204	350	504	500	388	407	115	15	411	153	230	50	116	215	199	109	0	1579	30	8	1033	2	588	510	156	252	183	2885	71	65	120	153	675	228	91	190	77	88	63	33	93	316	91	249	413	14	52	84	308	803	30	15	199	342	62	0	669	110	19	4	31	236	552	58	117	287	59	81	57	2020	26	61	421	0	3	64	214	682	230	229	50	97	130	206	433	0	0	3307	1	100	283	299	201	72	10	379	1174	550	636	28	0	58	1	166	82	918	25	126	191	1	0	11	108	1	364	12	0	89	284	193	6	102	0	260	1	82	50	383	967	2	38	58	473	134	169	117	364	153	210	168	312	795	42	2935	36	3	2	2	124	98	139	14	17	9	108	116	10	8	527	261	231	9	117	0	185	18	218	117	152	0	83	2	15	521	137	41	64	991	1	76	2	1863	100	368	972	662	294	0	0	0	4	138	9	267	4391	79	0	42	48	8	154	378	5	83	3	65	50	192	916	37	56	105	1136	54	254	133	9	2210	473	56	172	196	150	114	73	192	342	16	389	664	0	0	0	0	0	0	58	0	0	0	0	32	0	6	9	0	20	31	1	21	0	1	1	2	0	89	13	90	21	79	2567	55	30	47	339	91	258	4	89	133	374	570	165	3	2	103	53	298	1977	146	140	818	641	0	4	4	6	458	555	66	4	236	2	3	0	16	274	211	136	104	258	3	1392	56	16	319	106	52	43	314	108	168	68	14	5292	20	118	476	91	3	295	34	12	293	734	161	260	180	142	12	2	426	143	30	1066	787	154	7	0	168	50	44	22	54	130	236	479	27	303	731	279	64	47	92	60	7	182	42	81	95	246	61	1214	122	15	679	3635	151	88	840	153	8	24	59	578	379	55	2788	26	361	233	1414	119	1138	124	0	505	88	268	79	276	66	73	121	4	0	763	685	850	209	10	32	34	60	56	294	220	56	468	2498	149	556	78	0	0	315	712	19	41	22	448	294	210	321	5	122	188	4182	87	153	487	323	0	0	1	168	109	72	106	168	25	73	63	21	105	10	1525	69	50	64	69	3	38	152	33	64	404	171	23	308	158	392	148	64	11	149	147	8	361	126	140	182	1	2	0	1414	6	0	0	0	0	84	6458	21	0	211	419	0	23	39	422	45	17	82	5	145	15	35	382	123	7	66	50	193	329	263	1555	69	213	78	22	356	59	280	13	11	268	29	249	0	27	803	114	244	102	31	364	272	33	150	35	79	0	0	62	0	73	817	49	55	50	9	176	149	3	173	37	149	5	0	25	58	850	11	48	27	1303	1083	583	59	20	25	23	95	1	0	0	272	3	0	18	33	3	5	155	123	106	0	187	178	158	566	185	40	11	390	460	1208	39	202	363	25	26	123	29	146	10	208	27	30	153	41	21	305	847	936	252	25	353	101	286	108	107	24	67	0	50	279	4	175	4	183	4581	0	5	59	4	169	191	249	142	12	39	86	208	56	194	54	242	130	22	415	127	109	13	30	6	349	1020	1204	375	105	0	6	947	26	62	69	459	395	383	81	749	1211	345	84	4	216	103	40	205	141	240	118	18	69	9	6	301	137	1	42	3016	76	27	229	81	50	46	63	379	105	261	245	1375	48	21	84	67	3	53	122	148	252	71	3366	2	185	156	4	0	0	20	667	50	423	1717	4	79	103	61	22	399	150	1	0	1	13	0	49	224	18	26	2	12	109	25	142	44	614	106	203	98	343	172	762	235	441	543	309	5	633	117	232	540	175	791	565	36	20	421	33	32	129	144	598	245	174	167	9	118	9	8	98	1041	95	428	117	27	201	68	77	637	1483	36	203	153	160	577	13	208	25	261	128	732	278	2	5	238	30	17	10	897	0	0	197	127	414	58	100	21	152	63	10	139	1414	37	50	121	88	178	112	3752	72	56	26	3943	65	17	215	146	56	102	0	56	226	47	1	13	37	323	521	2	6538	51	81	969	87	353	0	210	28	735	637	21	1207	181	187	11	23	93	143	378	67	145	567	41	0	736	440	95	464	64	0	0	51	113	43	3	7	88	59	11	152	252	112	9	1	580	561	84	1	1814	119	103	20	19	2712	1509	66	48	142	984	430	22	154	156	69	151	83	117	63	222	0	0	0	121	198	12	26	1128	201	0	215	103	409	78	148	57	15	0	622	67	640	257	5	10	234	98	792	373	3	142	62	412	238	70	1	122	0	2191	10	712	170	2456	23	201	475	925	0	64	30	309	356	15	4	45	20	0	0	191	3	343	147	450	1164	92	0	6558	111	50	64	74	453	110	10	13	2	972	226	16	13	11	393	6	294	55	4	3	582	132	217	0	137	60	355	299	320	970	222	247	371	73	115	797	103	16	2543	1130	40	48	109	32	311	16	146	362	159	1003	26	92	118	5	1	4241	0	1	73	132	2880	7	0	0	0	0	1	170	5	52	34	727	106	118	0	111	333	1	66	399	9	553	196	208	2836	764	106	10	0	4	8	18	52	703	15	347	68	27	422	60	443	0	174	124	10	0	2	1	38	0	14	0	22	7	1	0	0	4	0	134	15	1	1	94	0	32	3	2782	39	7	8	7	3	32	291	38	170	103	138	76	228	25	121	157	137	267	234	814	19	271	198	208	70	116	185	202	1	262	236	562	58	179	185	68	1	0	0	0	0	170	36	39	147	183	0	0	1	0	0	0	199	70	421	231	484	64	0	413	108	207	46	29	27	88	349	107	40	0	0	0	24	172	129	117	782	258	10	228	55	127	155	381	250	122	168	267	77	44	47	66	279	32	68	9	1	11	5	54	1	2	252	37	75	1	0	36	784	85	0	624	367	205	153	180	143	247	472	0	72	511	278	13	7	212	169	12	1	0	42	78	5506	71	0	1738	2	79	134	89	455	1089	1	13	24	75	64	20	9	0	3	607	3	367	378	1210	0	0	14	412	280	597	73	87	2	27	62	13	55	3	26	33	172	1015	158	0	11	111	235	31	81	676	58	61	0	0	0	0	0	386	0	2041	136	73	12412	0	6	2	0	0	304	676	0	0	19	0	23	129	0	73	23	15	344	401	4	883	90	10	413	398	5	50	296	20	167	8663	127	78	43	304	207	0	434	57	179	46	61	1	137	23	132	3	29	42	29	75	111	376	60	232	164	1002	48	794	75	15	7	148	1647	66	263	233	203	260	4	51	8	555	50	98	70	192	122	653	148	26	39	34	20	293	25	0	760	271	698	24	48	430	257	196	60	147	50	37	348	292	31	332	7000	2524	12	68	89	7	353	211	43	1104	20	16	17	1228	1636	72	7	1734	99	246	103	6084	341	464	5	284	14	86	3	1	1	294	1	87	261	28	104	647	57	124	24	11	0	0	3	375	0	221	154	142	31	997	72	0	63	36	422	162	24	0	4	0	0	6	266	0	17	42	987	128	72	105	89	56	157	123	0	67	101	79	341	2	137	27	200	58	933	206	6	1	0	28	212	6	1	0	0	0	396	22	36	13	223	773	42	152	141	514	155	1070	305	769	101	1214	157	6	560	85	0	6	0	0	25	8	910	132	37	85	0	136	124	1	0	284	81	81	1	0	455	252	3391	38	4	3	72	1376	501	166	62	32	35	96	67	842	47	71	4341	270	36	133	474	153	123	0	1057	62	89	477	2240	121	712	194	116	144	539	303	5091	6708	316	456	205	0	0	49	350	0	23	0	4	2	28	707	21	4	7	316	0	6	20	503	129	655	65	22	70	18	336	72	374	124	121	12	347	2	1	2	133	2	637	284	96	236	628	28	182	71	599	604	210	2479	69	48	4256	13	189	172	532	1455	691	0	509	0	1829	248	2111	17	154	129	27	17	98	44	1327	198	116	194	195	713	118	119	221	330	213	6	1	68	638	54	10	119	12	4820	765	3086	84	1126	226	6	244	17	36	160	21	90	71	108	321	117	49	320	345	1	112	179	15	34	362	17	1178	240	5912	130	54	1694	408	8923	48	205	489	54	105	194	19	6	57	8	2	1	199	58	1	939	859	3	15	0	67	0	151	21	5297	160	158	14626	12	25	94	17	265	2	0	169	229	11	211	295	34	30	366	360	815	1011	1	0	77	10679	4476	7	40	180	104	140	122	444	16	90	390	36	0	4530	324	628	771	582	26	942	20	121	322	52	18	25	359	140	2	174	76	2	210	1682	10	55	102	1	271	9	1	28	310	238	473	87	1	114	8	2	22	19	143	49	52	101	0	0	0	0	0	0	22	32	699	45	31	101	20	342	358	0	34	59	1284	576	132	174	1335	196	991	1	6	420	1319	22	87	9	121	12	32	963	59	2	61	332	116	23	512	6	0	0	0	16	96	1	161	5	29	112	167	443	509	183	4	5	32	11	128	16	0	2	279	102	382	262	336	1737	482	473	2318	103	137	80	168	441	4	51	14	36	349	62	5448	0	21	40	28	52	535	1	284	0	5	11	2293	44	15	0	81	0	0	20	243	133	230	14	682	81	2517	89	253	714	535	328	815	177	557	2	751	52	154	379	168	287	29	4	2	177	35	0	0	0	0	0	8	35	46	264	188	0	14	206	0	431	133	306	5	286	169	58	97	62	267	0	230	0	0	1	0	3	11	81	17	145	31	2424	6	3120	61	304	1	205	28	28	32	220	22	0	0	0	1	279	250	33	91	951	154	176	124	427	224	61	27	34	105	27	40	264	95	78	40	324	25	1504	352	190	44	463	1	49	52	36	869	8	65	342	0	109	0	7253	161	7	33	0	0	3504	12	13	84	1	110	751	146	0	530	0	0	239	70	114	76	115	736	1620	385	295	49	0	13	18	0	59	499	372	135	101	135	1024	44	48	0	0	8232	14218	598	3	110	127	195	248	266	1164	200	0	63	234	208	228	135	155	238	115	2	132	89	187	294	49	229	189	0	9	175	95	0	293	1	158	1441	102	100	271	0	219	1066	61	56	47	19	166	70	113	213	147	32	126	12	80	475	126	8	275	1	16	147	87	699	33	937	31	658	196	267	2831	394	10	17	6	798	144	140	101	31	293	93	224	17	187	37	434	115	509	5	0	488	274	97	33	7866	234	0	70	40	76	209	84	27	165	37	247	86	143	492	98	37	99	101	0	61	153	118	26	194	3	177	1587	78	5032	24	752	52	641	0	28	160	74	3	61	177	29	14	1696	44	48	18	750	1095	70	27	28	311	168	1460	66	201	399	496	10	149	32	13	151	0	6	15	75	144	203	55	1027	216	2110	48	155	2	50	16	52	12	4492	0	38	7	139	541	529	0	0	23	648	60	88	27	318	152	497	92	177	448	143	209	4	112	56	0	217	821	0	207	122	2419	969	442	82	161	383	93	125	360	27	13	74	8	130	135	153	583	6611	1	54	1679	385	102	166	91	60	21	51	146	43	7	614	47	924	36	2	1	9	1	18	184	103	84	4	304	103	3	40	1217	65	1862	70	78	103	493	594	551	15	54	788	54	829	98	75	309	0	381	18	537	1234	21	38	73	32	0	254	240	250	8	0	128	10	175	228	165	123	3	2057	19	253	843	637	1014	36	115	483	0	3	1	0	272	50	240	689	0	121	306	429	4	1	0	326	0	404	93	2	64	125	713	11	164	432	19	766	135	1	0	44	167	67	193	76	0	0	0	0	531	63	6	0	0	1	20	200	52	561	58	0	309	52	193	287	1	57	0	0	23	4	53	44	9611	562	202	3520	167	2001	2	74	141	61	0	59	554	181	0	4	0	1	0	30	317	11	701	895	444	140	316	259	59	30	121	367	80	8	418	497	28	169	48	42	57	7	250	432	26	50	4	314	106	70	435	603	28	478	2252	36	136	1027	164	2151	64	449	3	1128	1	280	5	36	26	253	601	35	27
"SAMN03072282"	144	0	1926	0	10	2	57	2	460	16	31	28	4395	245	143	150	2157	4	19	1	1	0	1	6	22	244	14	58	984	172	11	137679	5	59	57	20	713	231	76	109	371	120	489	244	991	91	444	35	2	416	420	478	3191	1	4	600	3453	243	65	326	17	126	912	72	86	743	22	17	164	196	1684	117	163	87	48	30	130	517	52	106	50	429	28	1	217	389	14	1	2	1	1	0	1	144	307	417	99	117	5	521	1209	242	447	249	1174	316	9	346	222	47	575	63	336	30	15	5	799	235	54	15	750	352	141	310	4	36	29	268	82	83	312	8394	0	20	33	115	7	423	153	72	503	126	206	249	152	482	380	141	254	8	113	70	733	38	236	193	326	30	3452	260	250	62	159	407	263	189	147	98	536	220	871	140	28	114	532	1017	3424	2186	1080	572	0	4	194	88	98	0	241	0	386	135	3	76	604	405	160	1823	66	267	15	551	2011	291	84	40	109	167	72	633	199	317	222	73	341	169	184	125	230	477	150	558	77	260	63	564	82	1551	132	162	55	115	6	13	0	2316	233	62	194	110	240	38	13	84	85	283	266	436	151	131	352	97	234	208	600	20	418	3	201	323	670	0	0	210	400	562	1972	370	0	258	168	0	0	0	0	0	9	286	60	1	25	5	31	1	0	1	6	87	155	0	33	0	21	0	0	14	162	199	118	1	2	358	581	148	40	35	494	289	42	0	0	875	8	20	25	87	899	2	204	1590	108	2915	49	62	707	40	714	72	27	190	1367	184	16	817	38	29	155	998	206	649	684	173	1	0	396	148	164	188	172	63	176	592	123	27	44	0	1520	785	18	274	408	2	1897	2967	1240	31	163	826	6	252	827	348	142	515	898	147	577	0	298	325	191	49	2026	61	180	40	3140	372	2036	729	776	187	58	227	879	203	511	51	0	105	79	907	85	0	362	299	86	204	3674	0	114	94	2	101	51	570	170	379	0	350	225	0	366	773	982	242	107	1647	1096	125	315	3	0	145	404	56	343	273	483	204	167	55	265	17	172	71	116	34	86	26	704	127	434	122	86	82	138	281	723	1	85	4	13	6	201	31	778	104	693	36	34	12	47	149	204	681	108	58	287	32	62	139	124	186	743	116	8178	42	156	10	585	1269	136	616	249	283	136	0	1249	81	398	110	1403	71	50	59	8	580	28	561	129	7	67	5819	18	4	343	296	60	339	161	38	858	302	84	50	5	28	37	71	211	45	1413	591	562	562	521	266	7	1018	56	2820	454	105	321	336	30	269	175	837	114	821	131	141	259	609	3113	58	1051	744	275	245	3	245	259	115	131	85	42	381	8	483	174	554	0	645	8301	1765	333	265	1	17	2	514	78	172	271	346	83	100	119	3607	3034	383	826	55	95	93	5	30	74	655	82	1014	159	197	377	53	391	261	628	68	98	34	62	246	264	721	11	185	10	163	33	841	248	746	132	345	0	97	51	9	1240	126	132	305	182	304	23	240	222	95	130	39	2	25	37	428	2	36	94	141	657	2470	233	650	507	299	46	45	938	259	163	97	69	1592	231	258	108	675	653	1002	2655	197	1323	387	0	15	110	255	8149	1579	755	142	382	66	128	79	799	828	7	1411	483	596	1533	476	372	147	1	1593	707	482	332	1554	8	19	209	221	147	5	44	987	62	5	0	134	1116	3358	631	61	327	147	1460	2360	299	1154	497	124	0	0	0	0	44	68	86	6436	0	1116	231	97	47	1	9	94	1	0	1	316	2	281	3	540	126	113	128	222	9	63	122	3997	11621	23	136	6777	4926	51	102	444	1900	36	0	514	851	1791	440	1078	0	402	21	121	39	460	1091	183	99	593	452	545	379	21	217	6	13	0	2	31	91	594	133	1213	672	150	170	78	13	780	1	1	5	37	614	29	106	0	50	124	24	29	21	122	253	236	346	1970	1	479	1079	9	0	20	170	45	0	2	29	21	51	4	72	80	0	8	42	0	20	0	23	13	0	0	0	6	0	9	7	1	12	33	30	413	4	696	170	338	1929	1030	104	287	121	201	1557	735	33	44	1	3995	99	226	475	610	194	160	205	581	751	39	3251	154	125	477	570	51	263	591	62	280	6308	97	386	189	229	267	185	820	29	163	315	207	572	0	473	36	567	361	471	555	311	1047	109	26	254	181	886	209	73	1068	505	48	510	338	98	2798	373	72	8	301	218	616	8	213	475	0	726	38	106	197	695	695	255	11055	418	125	2855	1428	283	1000	376	502	54	187	212	592	421	55	329	1198	0	435	402	11	97	163	281	240	5	31	1157	244	3	1061	104	214	1172	51	697	267	119	172	161	1964	820	198	88	91	740	461	17	680	505	151	48	243	4903	538	2	2354	113	270	151	47	10	1101	455	373	645	278	2896	1	2	18	3	149	107	16	386	19	10	15	674	3615	283	145	699	1340	466	810	13	84	1597	127	456	2022	2535	0	63	369	88	69	469	772	1715	344	19	26	251	524	389	625	17	304	554	0	64	561	839	71	77	95	749	205	1	287	65	2625	9414	101	28	25	1748	951	664	13	403	39	56	560	134	316	0	87	251	163	10	3	1123	133	458	10838	381	16	7050	628	385	6509	261	11	4776	1231	49	741	52	121	66	722	691	42	2	20	808	10554	503	66	3	105	195	92	36	415	1088	222	270	1192	2259	0	664	2457	129	383	69	23	248	3627	3	1047	20	203	90	7	58	545	2170	3	40	1	15	15	168	9856	0	202	43	68	22	401	793	408	123	159	101	115	427	476	31	788	774	16	296	130	161	0	1123	322	1815	750	1385	783	103	488	3414	25	712	4	619	422	895	2282	466	25	6	257	131	29	103	1543	7	8	59	44	5	1402	0	229	32	210	162	135	3514	121	45	58	656	301	343	3376	97	15	40	28	1096	607	92	261	4	901	49	119	678	9281	1626	818	395	15	135	337	0	283	265	4	1299	852	227	21	60	69	1496	422	841	61	1	4518	1261	516	621	8	123	686	20	1994	68	5	8	253	759	141	25	132	261	220	44	98	216	274	51	2131	466	139	2802	1126	138	6046	581	1373	103	162	94	31	20	856	140	809	1604	381	0	249	164	149	1281	76	347	150	84	3939	2729	9	71	154	91	15	259	90	171	4	31	95	0	37	8222	196	362	1	145	185	43	101	65	838	134	0	48	126	54	449	110	141	2	266	158	216	229	122	608	333	1201	5554	657	835	715	207	387	255	174	1842	229	630	769	117	52	42	251	0	826	7	6	566	2479	110	2	1331	199	223	3779	2252	144	148	0	179	127	209	33	643	640	68	127	121	102	26	47	1097	531	50	95	2407	4201	278	67	18	1645	641	17	130	506	801	136	0	0	0	17	1015	390	19	12	1793	14	40	44	376	36	39	14	113	0	207	13	272	27	404	370	87	68	8	114	235	199	845	636	137	991	555	401	8128	148	256	3	419	163	41	0	392	1144	1757	14	0	0	3	151	5	406	313	1203	0	175	788	52	576	428	1	3	1406	502	896	713	21	66	0	271	45	25	52	566	424	98	37	12	0	0	0	0	20	54	102	234	54	605	1243	213	85	44	118	156	53	6599	117	30	929	94	238	935	134	91	191	156	49	1035	0	51	393	20	151	3	887	141	16	93	88	1113	579	1607	734	275	567	156	404	30	1727	152	57	311	40	43	178	314	1474	3	4421	852	145	46	630	42	444	107	247	90	157	1659	63	109	74	251	195	167	99	1157	98	981	92	804	1693	0	84	32	608	698	138	451	310	2	1397	16	3977	7	241	220	363	326	164	65	268	89	117	708	18483	5217	2848	19	307	0	11	296	1	255	719	149	125	103	1491	893	187	86	173	438	97	14	0	2937	1	41	17	269	9387	121	8	1872	1	0	789	0	386	186	207	404	40	3665	19	4157	33	70	246	1	3469	84	34	2122	131	1338	10	2093	240	344	71	399	3065	619	93	91	0	221	651	44	160	101	47	142	181	695	4	1529	11	335	41	68	256	3866	33	241	1	65	831	3	44	1934	386	112	3288	56	2125	1098	169	441	208	302	1233	25	335	1109	32	2316	10	11	51	1592	0	0	0	113	325	83	79	11	10	16	362	207	151	62	220	0	2	4084	46	9371	78	711	2790	145	932	163	121	62	363	18	97	540	122	2	165	425	454	239	81	6074	158	0	1421	782	54	12	393	30	68	495	171	87	1454	104	0	61	544	7	71	108	426	375	10	256	214	186	805	109	498	797	16	52	100	585	22	492	0	150	1061	54	2	2652	308	29	556	2132	530	2231	78	136	324	151	156	43	623	3702	0	43	275	0	1	811	517	752	0	188	105	119	1344	392	17060	343	227	232	1005	652	108	391	1278	227	16	57	19	51	252	0	0	182	456	42	0	919	7642	880	23	212	2424	57	351	76	96	286	6	331	404	256	4703	479	234	475	1797	100	2	19	2877	805	4150	234	526	2812	0	532	39	192	633	26	1561	115	149	348	76	72	508	570	517	54	1206	6	249	593	8	1298	812	151	130	942	134	11	59	1750	54	150	137	242	60	953	34	417	2488	80	0	18	10	134	1140	121	300	2020	832	0	363	1	222	28	105	256	0	0	7	354	0	0	0	6446	574	961	232	1384	1138	531	754	145	0	0	79	117	88	137	19	193	55	1	947	44	607	100	0	2555	382	334	271	4	29	601	234	72	1172	0	5	820	80	764	644	44	0	20	58	304	120	261	209	97	219	0	923	80	1	5	14	183	235	1158	1367	1709	0	799	504	7	964	470	355	15	2	29	4242	18	72	8	7	734	2	118	268	234	879	296	199	224	312	36	53	7	835	309	99	1	39	977	322	1110	119	830	284	191	120	281	2	426	679	62	415	866	1123	0	2513	458	221	2779	1036	247	67	60	9	154	30	481	67	267	6	0	185	171	420	1674	12	1	3	687	165	52	227	1310	2	97	452	2048	337	66	50	22	519	389	1899	297	18	623	1412	700	4	0	0	0	466	420	1840	39	1089	4025	265	1268	1846	1375	125	61	1349	50	733	181	808	463	811	558	2981	51	1517	399	345	492	7	5	648	534	88	240	243	329	426	7162	5730	100	0	1109	43	195	13	5	321	72	111	24	3130	272	31421	635	1272	1177	199	184	73	352	264	146	0	150	272	240	3	55	679	0	107	90	47	127	135	255	171	146	33	406	143	468	71	45	168	307	1650	259	194	165	247	790	536	169	188	27	152	60	103	137	14	16	302	289	407	235	629	334	1443	14	79	20	1341	223	975	295	172	3	1	40	215	288	222	211	307	290	3	285	849	703	602	545	236	1027	368	70	539	47	1697	59	1170	120	20	134	195	203	502	203	1908	2105	161	1483	417	8	249	139	25	2	67	564	172	202	61	70	456	13	0	107	1	100	329	263	14	0	47	113	11	122	220	690	191	68	46	87	176	19	54	56	0	0	0	4634	375	1348	305	105	549	0	0	21	0	2	0	320	1464	882	139	453	56	80	435	635	85	338	223	105	182	119	412	84	559	17	603	2815	345	947	11	1	416	169	1137	1505	414	119	690	47	106	86	948	60	985	87	267	1247	173	2148	108	371	346	525	815	273	945	220	41	206	826	42	1100	208	36	88	98	68	52	5593	15	6	1136	1901	128	106	277	320	0	275	216	62	398	107	11958	432	153	146	567	224	331	0	231	52	1	6042	520	10	901	153	98	332	1059	112	4	170	982	262	1023	5	957	5	0	1308	1	2736	86	185	369	0	26	439	356	838	706	427	1586	463	306	0	106	3	192	79	246	1	217	69	118	54	296	1433	18	31	224	11	295	0	164	462	279	4	3628	3084	1631	694	445	1306	0	53	218	938	28	857	41	0	122	1882	7	18	0	57	1926	4558	1809	2402	194	424	171	14864	619	666	542	203	39	0	5	1	2	115	29	1305	585	378	438	538	4	9	2	20	1	1	2	28	265	24	992	1181	438	52	1863	0	0	0	72	510	174	24	2	130	500	761	399	259	549	762	281	573	780	142	135	38	223	1043	50	177	14	344	457	17	200	76	1787	316	80	81	65	11	4	22	39	39	342	153	124	16	884	479	29	11	249	29	4171	140	273	106	119	187	194	307	23	0	0	234	596	14	291	139	410	330	957	47	0	5	0	42	123	131	204	58	0	59	134	690	4113	365	414	1	2	109	111	1090	35	97	224	7	58	185	94	62	382	465	10	17	3	0	29	114	188	5872	0	0	0	1375	313	28	0	7	116	66	0	0	107	1909	22	158	21	4015	70	31	22	94	1	705	22	351	186	316	657	0	1322	30	838	462	13	0	647	186	21	120	44	38	106	6067	138	241	164	179	198	1463	548	157	230	58	320	68	0	1558	2	0	51	29	1246	562	68	150	163	790	485	198	260	48	126	2085	1286	158	121	171	41	87	94	341	2	90	484	84	49	18	12320	333	2838	429	120	164	0	40	157	71	46	1242	257	165	203	15	58	691	857	63	13	94	98	1815	917	383	1675	1252	442	331	32	94	86	466	4858	323	2339	737	328	47	999	339	41	533	725	127	326	200	165	52	501	620	183	251	1	74	328	152	3475	0	3	64	17	550	2645	510	469	124	3285	109	392	216	426	51	67	324	9	177	38	668	0	0	6	364	60	296	249	44	38	865	7	1222	17	51	73	124	385	2059	999	31	0	0	168	710	55	1374	49	416	87	160	178	0	18	163	355	3	26	76	49	851	280	91	536	149	4	28	235	46	5	981	4	117	16	565	87	45	127	130	199	179	104	50	397	10	1175	917	185	24	294	1087	388	124	82	511	146	1406	63	268	8	1845	12	235	64	34	6	4682	78	9147	2295	117	26	54	40	40	3064	4002	534	591	272	45	225	707	191	293	1517	19	171	1260	13	1	6	400	672	112	57	731	381	11	1011	127	1675	20	138	519	265	756	51	86	179	137	84	420	29	1	35	1817	150	17	519	4987	648	0	83	673	351	1258	133	0	3	126	472	292	164	124	22	57	5601	365	2083	58	4589	19	109	97	546	3	451	66	205	60	142	13	0	187	618	62	100	173	555	718	528	372	10166	399	57	4385	2857	1297	1206	36	13	240	2158	1293	0	319	156	0	1251	0	911	656	5	0	93	16	16	188	1	26	1	2	4	8	113	729	246	721	449	4	9	650	4	142	320	1490	48	370	767	26	4	252	5	370	720	138	122	9	0	0	1727	3	46	406	10	348	154	110	39	0	4	0	30	1071	180	11	27	61	382	20	222	46	489	439	24	2857	166	47	9	29	7193	117	400	535	164	411	19	312	6	3926	0	2	84	68	115	122	24	170	1078	52	26	46	1985	358	146	687	713	111	341	12	4	3890	193	83	144	114	6	178	209	56	265	54	1820	189	540	178	166	71	252	473	1	123	831	1411	4	0	1226	18	18	5012	1	68	16	0	406	0	499	211	64	705	0	0	4	242	100	339	983	42	617	1	6587	140	0	4	1	0	392	0	3633	3745	1088	909	16	132	117	56	25	6136	105	781	0	0	480	2668	417	175	87	982	297	10	1	12	7	374	22	1277	661	34	48	25	15	25	181	54	6003	752	372	0	212	859	156	30	798	135	64	290	784	394	35	1587	1762	305	5459	11	63	412	19	7	85	5404	13	0	211	11	136	50	6	245	2384	10	2033	265	753	651	287	114	372	48	792	0	5	0	238	52	1472	9	158	343	142	49	5786	308	569	0	114	219	0	15	444	61	608	27	7	26	410	53	19	22	8992	4	77	59	913	381	141	157	112	2212	962	441	5353	644	1037	613	131	2200	10025	290	606	71	55	23	611	222	234	3224	39	33	7463	1	489	28	180	377	93	281	41	368	108	339	1608	24	177	1013	126	343	154	249	141	795	830	283	93	200	115	135	476	429	16	306	203	61	88	179	161	256	607	14820	269	229	224	417	5	746	28	74	18	51	3	355	28	1178	195	2	3005	391	734	272	13	446	14	117	119	6535	1594	318	880	16	1541	8	46	496	567	0	54	147	295	1084	188	17	751	79	48	5	76	1416	346	835	10	114	135	1382	372	34	524	214	1081	1	7	84	106	68	806	163	117	958	44	0	0	3	2	10	292	2018	339	49	2	1776	83	595	118	0	320	19	58	31	49	258	0	0	741	47	100	24	460	78	449	561	121	51	1481	97	90	232	106	17	13	661	814	90	326	638	435	554	31	466	98	394	46	20	66	41	379	261	271	212	0	501	690	123	274	120	196	102	85	988	129	108	0	0	106	427	451	5	42	71	25	0	827	15	53	13	0	30	3084	1	26	136	43	103	253	63	44	2	587	425	214	1	8	5	1	0	12	51	1	1	3	445	115	39	0	536	2	1	215	1	1	0	0	0	3	0	0	0	0	2	221	0	135	51	146	134	26	142	1	0	0	0	0	0	0	0	0	436	119	1500	41	5	17	57	252	313	186	7	34	39	302	60	926	363	39	1464	0	95	0	0	572	111	136	1059	435	183	54	281	39	246	67	3927	14	3220	140	907	1727	128	0	3	294	30	42	528	0	172	601	4924	20	25	98	56	182	88	108	326	374	0	734	960	240	153	113	447	2336	1029	50	432	197	5	344	1158	11	143	1572	110	95	145	150	23	5001	75	766	496	434	1	0	2	22	0	193	38	1461	96	775	78	42	12	1249	116	266	4	1805	65	291	75	30	2476	15	1485	431	3431	479	93	641	22	45	577	98	750	59	67	59	1747	263	178	623	1254	54	101	100	71	364	25	913	1627	3395	1159	1064	287	2107	131	368	311	199	1050	11	2	14	1	63	36	131	24	0	0	0	7	22	0	699	213	234	240	976	405	45	1430	191	413	293	732	0	194	616	72	37	88	66	1659	7	30	164	26	246	55	123	7	1	145	5	69	3845	23790	41	813	1493	212	3	618	401	1240	925	598	0	62	329	0	155	1	2143	125	268	7	0	11	207	276	183	184	321	345	153	248	190	548	109	35	149	174	9	122	3138	1073	42	36	406	8	0	71	197	838	989	265	71	47	8989	3821	27	1018	504	4	3180	1624	704	6	1	0	0	197	294	15	112	103	26	1094	58	850	29	33	18	322	1775	106	159	1	32	118	65	1273	94	426	76	837	0	274	66	0	63	146	221	2	69	583	6	44	108	14	53	241	97	538	57	0	15	209	1	498	488	1	2	334	46	15	422	324	769	152	105	101	119	627	20	403	8	47	70	544	524	7	82	1507	477	1744	2	3	1	100	2481	226	0	16	660	1429	30	336	7	411	1429	257	0	0	1	380	397	23	125	2464	151	2260	53	7	143	0	460	34	1583	273	3084	4607	0	110	2903	708	1	0	140	2534	1947	294	929	0	22	680	341	175	234	3	12	56	276	0	26	23	0	5	128	67	372	531	1343	1404	454	259	94	801	778	141	1598	312	124	0	66	183	181	3540	608	52	227	345	32	87	1008	80	56	208	105	184	92	133	184	163	328	1255	0	304	4	44	503	121	103	530	185	12	72	369	460	1775	27	57	396	867	81	379	393	410	5	2	98	365	4	7	323	0	0	7	160	3	745	288	242	43	254	119	32	310	325	62	92	8	2461	1923	115	425	139	1167	86	81	163	47	115	273	619	5515	0	0	0	2243	23	17	82	72	1205	215	16	206	138	143	138	2517	39	99	323	6	13	351	60	291	189	1	20	2296	780	97	1564	1658	1069	1157	3	10	3047	13	10458	3222	929	203	0	0	1	0	8	3	0	584	212	47	64	262	305	219	124	390	1467	17	33	1925	100	213	459	277	383	1063	171	592	362	290	312	0	208	334	152	1013	5	246	269	55	1879	528	33	113	546	41	121	58	141	157	253	36	2932	817	158	5474	5	203	309	37	184	40	81	827	397	440	218	651	840	1942	0	292	160	425	105	526	153	420	15	12495	1	0	0	13	1	90	13	1	2	0	0	3917	48	791	191	151	344	0	199	574	32	114	1052	106	191	0	1	1	0	1917	268	183	653	63	1350	166	626	81	663	174	6	45	0	80	910	14	411	365	121	450	40	44	58	453	158	323	1193	22	48	1696	0	315	116	858	0	24	93	531	423	34	3	407	566	36	202	107	4	34	1024	208	444	2	243	39	355	649	158	109	163	224	567	920	6	306	761	48	46	24	69	5	2	822	80	3	233	70	46	1479	129	20	97	240	899	127	2625	1099	1271	10	0	90	212	154	63	68	42	0	49	1076	783	59	58	31	246	162	81	28	15	33	27	53	200	1926	131	85	614	39	58	245	169	80	347	362	20	42	746	315	202	28	201	92	401	520	312	103	2184	22	82	18	79	83	0	440	574	296	2	1009	165	288	0	145	1	26	2422	872	300	1797	31	156	160	4	12504	14074	2313	244	82	170	302	1462	2771	804	3655	54	76	402	154	11	10	19	0	4189	207	1	0	4	128	12	0	2	654	246	115	17	44	22	651	92	426	2	12	36	664	373	1	34	227	78	21365	79	1914	375	2220	118	0	0	840	65	13	0	650	5	0	3	1	3	18	0	571	0	11	778	268	188	0	0	1	9	1	40	11	515	118	364	92	167	629	393	18	0	398	574	14	13	498	6	310	379	0	0	176	8	2297	329	2	15	14	1	140	33	156	16	2	1290	113	38	0	4	468	35	921	148	171	235	1446	1442	40	168	200	257	82	118	251	0	46	45	0	212	622	185	118	563	142	889	79	4220	76	266	167	476	516	418	334	104	3054	15	2071	117	15	7	0	0	1	155	510	122	1105	133	587	0	1498	219	0	0	121	319	9318	1901	1176	3282	132	0	83	111	731	144	1783	402	10	76	61	41	146	12450	3417	295	386	408	28	17	939	49	2988	26	261	3193	124	25	224	25	584	318	403	1858	1077	92	40	352	291	377	113	517	144	29	184	20	639	620	268	0	19	339	41	131	92	579	582	225	283	131	474	38	156	158	0	140	562	3720	365	1155	958	54	1939	426	39	472	17	7025	115	452	41	1015	9	62	24	632	676	12	160	311	321	55	23	18	55	298	290	474	145	91	37	449	2387	61	92	3093	125	215	110	659	5	696	0	48	135	8	26	101	208	106	344	63	30	4328	52	101	6	50	0	112	257	162	88	140	119	564	101	768	172	712	28	64	678	12	2729	29	125	214	55	241	854	3797	36	2	133	15	218	573	1	86	176	1289	132	1130	4842	103	305	47	124	260	85	493	285	122	133	479	86	0	23	1883	256	948	425	107	28	214	11	8	6616	10048	100	27	3168	531	983	5091	89	31	7677	302	79	173	312	0	1	438	15	391	6509	86	91	580	87	61	6380	0	0	19	9	52	154	327	9	341	0	368	36	2087	537	16	459	777	4	382	4928	329	151	608	225	285	672	56	8	9	29	690	957	1176	6	48	3	2100	619	251	857	49	510	42	6911	1024	73	165	18	479	1122	2056	0	918	774	1046	539	124	1747	12	14	99	33	42	687	788	26	605	184	11	279	80	0	167	270	614	108	4	119	51	2	26	10	210	0	38	22268	22	31	87	497	2474	434	388	139	11	10	624	106	5	550	814	5175	7411	554	364	8	155	1	1511	47	172	76	728	624	49	1231	288	64	495	1453	1084	119	2	812	296	196	89	1	405	247	552	2538	68	28	58	98	118	355	570	1055	417	1624	0	0	1087	189	511	97	13	259	23280	107	131	435	0	38	447	208	357	167	3834	46	783	1598	156	10	1	447	454	125	3070	704	105	368	503	39	80	975	0	0	0	0	0	0	0	389	22	0	236	436	1454	280	9	196	0	5	0	0	169	1	0	0	0	0	424	52	1262	298	500	26	2562	81	176	697	171	165	118	0	1	231	132	233	655	2980	1111	693	257	1600	50	580	308	61	54	38	569	89	39	118	421	846	2004	157	2177	104	427	116	1687	1	2	17	59	129	230	380	1346	86	2853	84	380	666	73	24	56	10	6	177	6	0	25	981	329	113	1278	182	156	0	0	0	0	25	14	48	9	233	58	126	40	2462	128	3	242	123	1103	488	279	119	59	0	5	371	0	1815	0	12528	463	0	0	319	30	59	126	82	191	521	0	18	309	2	287	547	4013	161	521	254	478	1326	858	414	265	95	134	29	0	118	5686	114	217	253	7060	88	259	4	127	473	8	197	0	143	118	330	183	25	249	2	1371	102	0	0	319	2904	0	0	6	257	64	190	1212	1520	10	0	0	8	68	21	270	0	1	1946	12	477	227	983	1272	23	79	167	2	0	2910	1	554	0	1	0	2646	47	253	153	1390	306	337	365	0	0	1169	995	8057	273	19	192	14	4	72	0	0	1	269	285	3922	18	75	282	43	239	237	317	0	1	149	0	0	229	154	34	123	1024	929	0	0	84	165	1221	0	32	111	168	272	1	98	1927	33	139	48	19	12	220	336	104	826	963	2281	61	1579	589	206	36	143	632	2	74	356	66	693	326	0	881	1635	154	84	1020	1426	434	64	329	52	13	225	31	22	109	36	30	328	2675	692	192	176	42	69	18	206	409	111	291	75	0	50	349	218	484	292	51	738	924	11	618	111	36	382	654	59	240	113	10	9	45	39	17	4	19	0	194	220	914	168	611	91	115	334	652	1	38	869	283	36	5	47	0	4	233	1686	4	21	46	5	614	276	306	179	845	947	107	338	34	1257	446	0	2363	56	401	281	46	0	0	0	0	0	0	0	0	0	0	0	0	0	0	2	0	1339	23	13	43	139	0	328	26	289	139	15	88	81	810	108	17	287	0	4	0	31	74	4	365	442	706	444	0	520	849	187	304	74	14	81	289	540	156	505	501	3324	223	37	2268	64	357	4912	72	0	72	166	2	321	886	725	257	8	505	15	1473	229	108	497	142	218	360	96	10	0	144	264	0	3841	2788	117	428	40	389	197	407	406	82	0	0	46	25	390	78	1	0	418	117	0	117	98	206	31	20	101	68	504	159	42	28	29	294	39	814	273	72	701	15	1887	14	81	6	1	737	947	76	291	1103	318	183	131	250	787	0	367	43	5	840	299	580	200	12	172	46	0	216	139	1733	512	1931	1148	110	222	803	578	773	319	931	1	791	380	868	9729	306	2453	74	476	83	995	1	31	11	10	65	212	2	924	50	135	829	18	54	5	114	42	212	403	390	1694	104	382	1529	139	324	11	24	36	46	3806	86	70	1	503	85	190	78	908	22	54	1296	319	10	7	15	18	586	267	348	181	622	201	422	33	277	57	34	29	23	268	39	130	429	28	369	1636	78	298	337	23	246	338	23	579	129	157	125	95	29	0	35	302	106	1732	83	42	364	97	116	66	16	39	473	158	447	151	859	91	1113	1485	90	14	38	254	4	0	9	139	798	128	55	42	258	150	420	149	158	2140	357	52	4	799	186	700	2	92	314	741	99	72	289	2168	73	3	36	47	2736	2371	286	349	218	164	21	1042	21	47	100	1633	156	62	387	21	121	0	64	191	0	27	199	15	1678	2606	83	2039	379	500	0	144	199	1003	116	0	14	0	48	405	1650	0	1052	2403	423	78	1	0	359	69	570	8	22	156	124	527	974	2961	1023	39	1261	423	15	150	9	336	136	319	4	242	50	1	527	28	88	670	121	708	1169	448	56	162	2999	154	8	45	1696	71	494	460	164	323	52	19	20	2	2	31	1689	12	3	60	520	144	114	428	3139	47	0	196	782	0	1811	134	294	1606	1372	12	238	38	52	89	158	6	6	168	109	22	48	367	30	843	360	402	135	151	0	1688	535	0	0	670	442	132	128	105	285	427	902	601	189	200	5	421	799	1262	232	326	48	1016	1045	838	0	70	47	133	408	275	185	93	66	2449	49	1	3	4	1	5	0	33	243	1051	1468	442	282	134	922	4251	754	6237	0	45	339	2	0	53	0	220	305	42	0	0	2	62	93	362	0	0	92	1096	15	169	164	588	161	75	516	226	24	700	91	326	47	475	819	293	132	438	131	78	1416	6	3	683	40	37	232	825	8	1957	595	695	537	8	268	340	51	50	526	101	77	20	326	0	223	682	144	24	415	676	14	49	127	153	1781	28	597	231	1526	0	5	518	14191	72	0	1	0	68	0	419	1208	409	3806	58	1091	1122	100	181	1026	20	217	0	15	113	2436	584	75	54	13	912	250	0	105	248	17	234	977	649	1188	51	474	55	0	15	1285	4018	5903	6117	280	5	11150	173	275	196	86	3909	12401	742	48	2080	729	558	3	4	205	161	365	237	1431	4991	50	0	0	0	87	16	647	2034	6	304	2	60	341	67	1891	442	109	22	530	828	412	40	333	9	166	77	189	1605	1137	0	714	172	634	148	1	138	0	2257	0	0	445	105	273	216	44	237	17	144	2189	832	60	36	2	3372	263	208	388	610	1058	169	133	83	108	2603	119	894	906	1321	435	99	3354	91	132	1	25	154	223	1	275	64	2334	1317	914	39	4208	58	1	31	8	1	1	3	1	199	0	47	644	149	860	186	115	1878	213	126	278	169	47	70	1455	10	141	75	216	334	14	19	52	183	14	483	378	31	201	6	73	339	57	13	86	444	1362	68	137	251	155	44	1791	428	21	338	349	253	32	15	267	326	1	228	1653	120	486	10	2	8	94	608	116	33	56	15	128	128	12	380	4	431	374	94	237	466	97	131	350	1310	14	423	528	127	2337	254	91	0	11059	9278	1689	0	14	130	120	37	424	23	44	829	117	65	555	0	3	74	159	394	6	34	47	372	44	34	217	67	0	698	1026	1101	1524	86	1912	90	499	36	452	8	48	1	3	0	930	372	19	1116	3704	638	3902	21	89	1556	1246	71	618	5709	148	430	411	713	497	152	1556	2219	26	1657	162	3360	508	179	1534	71	2048	954	11	28	8	78	379	1	698	68	744	0	717	234	16	387	18555	179	2135	443	20	0	0	0	0	0	318	65	0	26	848	133	712	6	1	1141	3	265	2	175	763	0	432	1319	253	252	12	0	0	12	1526	0	135	16	27	1550	281	140	90	84	366	118	82	42	6513	526	7	16	1518	1623	213	1027	320	349	93	16	222	7	703	1145	233	1	3757	96	58	494	65	233	34	85	220	92	587	875	939	221	0	532	0	480	43	381	9	214	313	182	998	271	116	3	61	960	342	22	121	86	83	502	3960	14	67	1028	662	6	47	99	1	98	69	123	139	1145	23	803	48	208	53	0	0	685	47	11	45	15	30	9	0	5	198	34	8	0	1699	6	112	22	30	4	1000	1200	55	427	203	60	68	41	53	183	678	188	245	551	62	400	1694	810	6	299	0	41	745	0	0	0	210	1	83	85	71	581	252	825	118	359	227	426	1787	1894	26	70	4	1872	826	6128	65	40	3411	359	127	70	18	37	7207	492	536	4	414	146	1869	49	0	98	51	474	2	231	76	310	853	292	138	112	112	27	1613	19	4049	207	83	4	240	53	0	0	0	2244	89	179	610	105	8	0	1346	18	79	0	597	1064	424	836	484	86	1	0	5	0	5	0	36	42	36	502	3	46	181	7	160	4077	1	86	395	8	49	0	145	947	0	133	106	7	707	39	590	0	86	0	0	928	4009	69	42	80	158	1	416	819	87	1736	219	301	43	169	100	3	2	28	38	1	0	0	1	213	32	84	0	11	2	22	141	88	93	622	1957	1840	0	58	26	692	889	183	65	291	61	91	857	35	76	37	3834	1234	47	301	19	79	31	325	1022	94	395	257	400	17	66	452	50	400	105	201	92	91	76	37	0	0	0	0	398	108	203	190	26	37	28	1951	66	82	0	62	0	1032	494	19	160	109	20	375	32	29	452	3974	40	2	932	44	2	257	129	1629	122	1	172	391	555	4970	504	101	121	587	63	195	13	1810	229	1424	1782	13	547	143	677	1933	4072	280	43	0	175	36	198	2056	96	2383	2839	194	60	5	18	726	206	13	6810	33	1900	2531	222	250	188	36	705	1382	40	360	416	319	84	930	43	75	8	41	120	133	1316	0	171	5727	92	17	295	27	1005	132	100	159	113	662	82	1477	99	704	165	4	10	0	407	567	1	156	54	393	78	108	938	73	0	604	28	155	1444	163	4279	49	37	293	5	68	1421	1583	319	698	115	1782	166	220	464	552	453	7	12	516	365	1411	381	106	600	442	27	12	17	51	321	925	88	159	5	25	6206	444	163	181	348	6	2	160	14	1454	166	297	166	20	100	905	69	9	100	139	973	1716	286	1389	250	60	95	670	481	594	556	25	6	738	616	2	44	1298	12436	533	1	0	597	203	217	161	929	701	176	38	164	268	1445	278	0	0	4	144	13010	1966	217	27	580	68	235	83	244	110	308	0	178	103	52	485	295	1	318	169	375	16	4527	714	1491	0	0	736	146	305	2598	1716	3280	318	935	267	920	132	96	120	26	135	245	1538	222	141	9	140	1400	61	118	1	306	1588	59	161	304	320	639	73	40	27	414	8454	266	496	21	312	271	3	1877	240	23	330	26	383	0	2304	199	1317	220	1339	91	835	337	29	16	159	39	365	166	339	62	20	16	607	1	1171	56	862	60	121	7	123	1	76	1132	285	542	109	809	525	630	54	49	16	513	318	89	201	87	1914	117	154	36	1269	183	405	1764	1230	904	23	483	222	491	2	90	245	227	135	88	153	4	414	8	80	66	17	47	2	40	110	624	654	103	667	139	412	1	1111	81	523	40	697	1	56	162	11	1519	267	100	463	130	469	72	173	2325	671	369	412	1292	294	35	1471	854	68	693	365	178	76	393	434	511	198	179	183	1266	6758	252	97	0	0	0	28	106	19251	426	384	78	986	72	375	452	0	54	761	1985	1707	21	396	752	484	154	40	225	154	26	35	45	45	0	0	1	0	0	0	0	154	651	48	284	82	0	50	2	1481	959	47	0	27	601	28	49	391	117	1344	0	3	80	7215	0	122	2869	774	5581	38	125	298	2070	1516	616	7648	1107	411	5	445	667	127	252	166	38	535	195	136	227	568	15	16	641	884	64	4084	88	519	62	322	3	15	387	210	117	421	105	320	171	1	977	333	1418	256	76	224	1094	188	198	601	637	207	421	77	318	4	12916	89	1585	394	244	362	36	412	11	0	1001	65	1866	608	91	152	600	672	121	60	3593	468	236	25312	779	544	3	323	410	361	1501	159	27	4819	58	35	0	369	1514	36	199	758	79	469	145	85	0	97	712	0	1	2462	441	167	79	1014	275	157	377	231	420	422	8	343	1816	65	807	354	67	606	1	151	567	1366	7327	692	73	67	475	1347	323	1305	49	1307	494	1418	38	16	146	470	1210	74	740	1153	96	131	83	203	106	0	127	41	3	758	6	17	734	1872	65	68	936	77	176	369	260	199	74	10	105	29	10	650	265	3	221	528	44	149	181	47	4	183	1	172	3	453	139	2	0	0	12	4	0	45	593	898	83	113	0	0	1	26	150	624	2047	326	1114	114	107	1457	2	10	88	139	1041	209	0	2216	2289	539	170	782	162	212	524	56	20	300	148	1004	102	8647	60	330	161	25	201	106	565	910	2	2	740	4	42	456	22	263	318	67	0	2	72	85	511	1662	174	128	5	159	116	5	0	207	165	69	3034	77	7	439	107	678	45	1484	301	0	377	179	1148	0	0	0	0	0	0	41	633	204	213	900	2338	8	177	421	203	519	62	330	1513	547	219	188	32	1616	157	5	0	0	0	386	8	21	150	415	181	49	234	122	67	211	0	116	431	865	0	3468	20	953	212	153	69	70	806	313	64	224	91	0	23	351	393	878	111	467	40	579	237	270	79	121	148	406	567	83	27	206	109	317	802	0	2	17	1697	614	362	436	5	22	394	121	179	210	42	625	997	203	69	725	84	996	136	54	337	892	285	535	1849	126	93	70	109	16	1	5	20	36	57	47	437	3655	2189	13	511	18	33	71	0	50	970	240	0	5	0	0	0	0	0	0	532	307	2049	274	888	371	72	516	24	843	259	53	42	0	218	0	631	5	470	5	21	3058	44	72	145	518	1120	4565	7	77	359	380	845	3	2	234	434	187	420	1947	126	511	1369	100	3	5	350	37	0	1098	540	149	49	95	117	58	831	60	1579	39	88	216	3621	352	3771	313	386	63	139	312	222	1230	237	77	3	1484	239	101	1875	74	8	150	13	690	6	1132	232	300	6897	183	511	2437	301	51	310	109	1753	1305	60	59	63	193	5573	404	1281	152	230	255	2	200	3744	160	297	2911	952	687	544	532	401	166	6235	11927	950	1632	343	944	92	7526	513	756	692	250	713	9281	62	157	441	2507	1007	41	0	2099	2275	1384	95	202	4177	487	221	253	1	414	140	1288	77	581	664	34	1848	860	204	2227	1872	455	594	1144	255	326	11	822	0	498	8	173	143	4129	66	17	704	1285	1970	108	429	12	219	2	3	1851	2785	4	26	110	89	14	1956	14	185	1	0	4	0	0	0	537	5	21	44	0	0	0	1	0	0	782	0	0	313	2	663	323	1	1297	191	493	393	56	0	0	67	0	64	140	15	23	114	27	8	112	211	67	234	510	1788	750	0	193	381	0	43	4	139	24	3	2	0	0	378	0	22	208	86	537	167	0	0	0	0	1192	313	2	937	55	20	100	276	43	902	0	0	0	1	765	0	1	120	45	0	2	0	0	1587	15	2	0	1226	27	1	39	48	904	0	4	3	358	13	0	32	3	866	2104	970	416	81	0	0	0	0	0	0	1	0	0	128	0	39	15341	496	2	0	0	6	0	1	67	32	105	143	1	0	0	0	2	0	398	68	525	0	137	428	1	0	0	0	0	0	0	0	1	0	9	0	0	2	1521	1986	66	97	278	342	135	8917	4	0	1	4240	6	898	0	431	0	0	10	431	0	0	19	1994	3	0	0	227	296	0	0	15	54	15	8935	1	4	183	3	9779	0	0	0	2066	4869	1279	878	196	1244	0	68	231	99	68	7	143	1478	990	80	0	4	448	85	548	1	59	30	3726	792	1134	574	24	372	1407	71	315	1133	32	52	73	515	0	243	4	0	335	17	196	1551	34	1	293	1264	2	0	36	231	428	58	6	67	36	445	6	135	5108	59	273	234	61	261	111	15	44	12	2083	32	195	2977	259	265	73	292	75	99	151	726	60	1526	106	1871	331	4811	373	320	21	23	234	2221	4401	341	31	16	42	2	877	87	20	6	65	11277	179	286	4	137	114	7	324	79	27	399	1420	137	121	1776	0	6007	65	202	71	164	0	18	84	315	1530	2570	15	1396	592	715	4	4470	97	448	35	189	59	302	174	3	494	0	4042	5	173	2672	212	2398	390	1	0	18	293	401	93	206	0	2	0	466	288	9	87	105	34	146	2	153	432	520	24	12541	12	7445	3248	217	6	236	16	0	0	886	6519	387	17	0	21	65	338	4168	374	0	0	1	6	200	1572	13	515	129	168	16	23	16	306	359	43	0	480	0	38	756	844	31	94	541	136	267	119	181	8	15	748	14	500	1474	6	788	33	10	37	58	97	628	19	213	136	1053	45	267	15	80	168	637	293	19	0	2364	13	314	272	19	50	232	4828	93	239	89	0	0	41	34	707	0	123	217	1432	86	116	23	168	0	5	138	4	3	55	285	50	73	2	0	11	128	1	2	0	3	11	3	4	410	51	310	0	43	137	42	2	67	15	0	341	2137	14	39	7	0	0	70	15	405	52	89	4	4	2	1	114	1729	0	29	65	61	463	0	0	0	56	0	17449	4936	0	29	2483	9284	0	21	0	0	688	0	10	0	24	2446	0	618	0	103590	29	49	643	2708	0	193	679	102	65	4	89	140	474	24	188	0	126	32	53	259	181	72	3961	59	466	305	177	220	402	2	39	609	8	1997	0	120	5791	25	1032	140	806	65	58	15	186	1444	600	144	512	108	690	445	58	1239	57	27	3	2	73	62	22	0	7	32	0	20	88	6	0	0	5	15	631	386	286	152	0	8	44	46	6628	805	208	3562	184	8	178	214	90	203	2	16	0	254	166	12	39	306	51	182	285	0	0	1	0	1	0	0	72	0	0	0	0	0	1	0	1	4	33	1	0	0	0	0	1	0	2	3	64	0	0	8	43	144	0	0	247	0	0	0	1	18	0	0	0	79	0	5	0	0	2	0	2	0	0	0	0	0	0	0	2	14	0	281	0	515	6	82	0	0	0	201	2	0	0	171	0	0	3	0	0	0	0	0	0	1	0	0	0	0	0	0	0	0	1	36	0	24	0	0	0	2	170	12	0	1	0	0	1	150	0	0	163	1	0	0	0	651	0	147	0	0	0	1	0	0	0	31	0	0	0	0	17	1	0	1	81	0	0	2	0	0	0	88	1	0	1	4	1	0	113	0	1381	1	0	218	445	0	19	1	2172	201	4744	72	232	80	479	119	13	10	55	11	166	111	20	0	2	195	43	0	112	7	8	3	0	12	0	278	0	1	4	254	3	0	2	86	308	972	22	0	110	140	16	3	20814	2	0	0	0	78	67	76	1	73	12	116	61	7	107	0	0	17	7	6	1	19	117	138	0	0	10	0	0	0	0	132	1	2	226	1	0	70	1	0	0	2	72	106	200	264	20	80	34	394	327	68	45	4	0	378	281	85	6	44	0	8	53	490	21	0	0	17	0	2	1	18	10815	361	19	34	44	237	267	16	6	0	0	37	646	6	65	139	68	44	53	47	90	25	51	110	1411	148	59	135	25	1	69	168	25	961	527	90	59	16	411	214	135	33	18	104	191	365	43	725	61	151	139	517	40	657	21	314	94	429	4799	470	16	16	876	585	220	2528	40	245	338	11	213	1217	87	4	0	1	6	150	249	265	174	40	7	121	0	0	0	26	23	288	7	353	819	3	11	3	25	480	5	901	1	446	190	4	68	0	1	2	2	1	1	25	46	9	0	0	109	3	16	0	0	14	1	0	19	5	2	0	0	287	11	0	2	2	0	2	1	0	0	0	0	0	0	0	0	0	1	2	0	0	0	2	2	2	0	0	0	3	0	0	0	0	0	0	0	0	0	0	0	0	19	0	0	0	0	1	0	1	1	0	0	0	0	0	0	0	0	0	0	434	44	1175	17	208	34	1644	4	0	1269	392	43	34	5541	113	1784	565	503	1226	575	80	522	46	876	661	577	146	267	81	3218	487	109	32	103	23	17	372	162	4130	0	0	2	913	0	0	0	118	540	2	3	0	180	145	718	160	0	0	0	4	10	9	0	0	3	0	1	0	0	1	1	3	85	182	1286	102	365	927	572	168	100	669	14520	1407	474	12	189	23	118	280	2797	439	721	2125	120	200	462	739	559	76	498	7	835	133	222	62	90	42	2409	4895	1210	116	397	74	43	7763	198	0	12267	760	459	532	268	174	4964	16	1485	93	7	69	1076	322	10	52	1269	1	310	1639	4585	1568	114	787	343	771	2559	1904	588	5660	3297	124	93	934	456	609	393	3976	347	595	715	987	187	597	2410	12	789	838	206	2513	26	2777	2989	630	3406	3742	565	1064	1087	196	64	65	90	703	484	373	910	2904	83	73	47	6	48	180	710	127	533	7	30	558	63	589	21	120	183	0	85	730	294	5	943	18	398	50	539	393	219	136	1115	308	2639	94	5	122	475	2	1	0	5	0	0	2	2	1	48	59	117	0	1780	257	368	634	127	1787	1	83	529	1768	117	6	320	74	274	550	15	7	10	24	567	79	51	442	177	32	28	793	112	24	615	961	101	714	38	60	577	470	1385	16	411	6	1	882	0	0	118	45	42	32	69	23	2	109	1745	215	95	1063	285	794	1476	117	5	1761	88	89	506	171	57	825	354	135	256	2911	22242	4	124	83	221	137	212	5	57	456	0	2	0	0	0	0	0	0	0	0	0	0	1	0	0	0	2	0	0	0	0	811	61	244	31	254	75	395	164	0	202	54	24	234	654	90	2	155	766	36	204	63	256	57	412	111	32	177	204	103	981	386	800	371	1606	766	496	2965	401	84	257	2491	56	1226	480	48	259	253	4	0	38	61	411	0	308	1	0	950	95	221	119	103	538	32	361	58	16	262	0	0	102	95	164	1	6	40	147	242	83	123	1567	27	1	20	0	0	2	543	22	453	422	7553	1666	191	55	121	112	0	0	36	342	595	130	82	281	219	0	79	3	12	0	116	115	288	112	337	5826	151	1593	261	398	211	229	584	298	1503	0	4	7	1606	5	81	727	70	150	38	81	47	6710	495	191	420	0	121	536	140	211	288	41	62	63	90	431	6	8	1	21	0	3	61	11	107	1859	200	1186	499	100	958	1044	490	385	333	0	0	6	4497	487	361	319	279	44	33	45	1188	25	835	106	29	305	786	367	2	262	0	436	2	727	63	288	193	107	82	100	28	710	17	168	490	504	72	252	142	75	56	39	115	48	38	444	142	55	1205	3688	104	445	224	4914	187	2	575	1081	658	133	10	112	5239	59	173	708	685	17	259	978	1955	81	259	107	2451	1	9	1	5	0	1	398	1117	1	0	16	46	97	351	7	372	173	1288	193	939	2920	55	0	5	600	2	14	356	78	6121	1093	316	2	0	0	0	0	225	588	304	1512	354	0	605	1	0	0	20	14	18	90	54	716	131	195	16	1396	216	857	290	1	80	251	756	1167	1886	4353	759	636	231	360	3534	2602	122	234	1597	2645	0	0	86	470	199	443	199	460	184	225	56	53	38	133	516	6402	3775	5232	4117	5568	1816	926	266	144	43	168	7	0	935	2696	357	1081	309	23	0	48	14	0	0	0	5	2	484	230	265	224	814	966	305	38	1	0	539	158	0	2	2	190	7	1	38	0	886	1264	373	14	249	294	1533	161	146	138	120	1199	588	863	3	325	7	801	9	31	11	214	187	452	378	0	21	605	12	2137	650	0	1	211	0	73	1281	6448	37	0	0	19	126	3732	333	0	8	106	922	702	107	1645	10	270	711	74	1328	1	10	1	843	21	34	514	36	195	1916	385	0	9	618	10291	20	116	113	181	587	1071	227	7	373	110	302	0	197	0	0	520	125	0	422	299	154	4	2077	36	10	9	69	69	2	110	21	259	80	124	0	26	0	0	16	0	16	44	360	0	87	132	575	315	639	1294	273	1652	731	41	696	356	49	29	226	12	18	10894	17	6	1088	221	223	231	496	308	1172	742	308	55	51	1	0	136	38	18	8	25	8	1940	7	123	1037	293	7	292	473	9	98	25	66	0	54	473	157	244	0	225	74	176	16	185	252	665	284	23	213	181	25	24	141	156	9	236	167	497	3553	449	1	1574	391	27	149	1718	0	626	880	795	84	752	0	0	0	8	13	11	23	248	0	41	93	111	3	8	0	38	102	134	1678	5740	67	339	83	47	0	104	0	268	5	332	310	0	77	112	0	3	3260	144	460	928	579	0	9	163	270	1	0	327	205	48	26	0	28	2	43	0	90	64	83	23	1164	230	1442	40	9	142	395	8981	60	17	144	605	255	27	2	73	188	1	8	12	436	1	7	162	414	266	319	115	83	17	0	235	272	24	1038	177	724	7755	1116	1922	1017	631	15	1215	2338	55	618	367	44	27	2	416	0	2	0	0	230	0	227	0	2	34	31	2	1	29	0	215	12	46	5	179	3	135	31	0	243	7	6	3	0	379	107	227	102	196	662	2264	1	1	21	85	27	125	3	238	9	197	2	0	11	17	2	1	3	151	57	4	78	31	54	47	48	698	0	7	7	35	6	15	235	45	0	146	28	11	506	124	329	101	772	13	5	0	0	256	432	35	38	7	21	84	17	1852	136	8	14	49	210	56	91	240	3	5	45	95	30	72	2	33	0	3	92	305	58	3	10	50	66	23272	0	7	4	0	220	92	746	45	241	192	38	0	232	5	572	0	6	1	0	1	18	6823	11	477	3	1650	221	5	22	163	186	115	16	5	41	0	54	64	187	2	0	0	7	1	1	716	1332	1126	4	375	171	427	115	66	36	10	52	4122	47	54	177	101	78	373	900	441	1627	892	0	11	1	0	3	5	78	362	4184	22	3	66	99	89	70	25	168	114	0	1	0	1454	154	0	98	122	456	449	87	265	1428	24	3	264	66	230	1	155	141	22	77	34	32	60	14	0	1	267	31	6	121	86	76	13	6	19	88	20	1468	421	607	99	19	115	0	0	3	19	30	0	4	39	127	14	77	2660	2	540	1122	37	609	121	1	38	360	171	1	31	417	119	205	34	190	720	198	216	138	261	385	389	51	880	528	16	3081	272	72	163	403	469	268	5	6	0	640	409	213	27	610	21589	949	4	2	0	0	160	7	0	3747	2	35	156	361	65	153	2743	476	666	331	1054	1013	0	1	293	163	26	4	12	6	2266	37	159	145	52	1331	322	530	134	880	3509	22	0	296	2080	157	8	1077	543	2547	0	0	86	3	2	140	309	0	77	89	689	0	389	2	719	65	3077	1689	500	33	506	1380	125	452	3025	287	43	654	713	167	575	39	264	43	57	48	78	597	3	25	475	56	435	13	708	625	173	220	6	0	67	821	1285	910	9834	230	260	474	87	102	52	54	16	152	2511	46	5	171	88	274	829	472	209	85	162	44	879	0	6	280	534	517	108	165	666	501	1609	0	127	133	507	672	11	7	318	1944	681	1686	68	41	1530	314	336	527	437	24	3	1489	309	764	1066	114	157	2789	103	261	436	423	209	54	1136	143	2725	123	830	598	101	11	4081	675	480	1543	5	78	816	104	401	13	110	468	1	509	813	59	3	124	80	65	216	9	137	259	153	5	208	888	338	539	100	360	434	344	23	9	56	35	301	454	251	94	413	37	74	559	358	488	0	139	1030	23	2	161	565	747	119	24	506	0	22	228	528	299	26	1151	1285	2771	1314	322	17	2012	646	107	1159	5	163	1001	58	75	556	1	63	766	90	134	0	1314	76	856	6202	211	127	197	6	66	42	13	582	2791	1519	141	1397	2	324	781	359	0	0	71	126	524	42	72	347	3	6	484	41	117	349	63	0	636	42	261	293	866	258	2921	568	126	59	7250	322	12	89	354	195	530	316	116	131	317	325	93	0	1490	1919	121	13	136	0	0	0	1568	11	514	113	319	9826	3163	425	96	108	296	2841	88	333	20	921	337	289	110	805	0	138	110	128	91	188	73	1413	1634	194	1200	491	1419	111	124	219	698	477	196	0	12	664	16	376	155	1035	1556	320	1378	142	191	62	133	42	93	78	848	664	211	83	231	22	85	158	22	0	0	915	19	664	124	27	1741	38	0	910	34	45	427	165	1220	0	69	35	116	87	7	27	72	118	76	312	47	210	161	104	51	39	355	2	501	215	722	12	6	14	248	31	665	11	2648	55	144	42	243	1089	401	693	2258	672	270	10	1	14	38	135	99	103	67	0	3	150	13	2	42	0	39	10	9	0	1	0	0	0	0	1	74	6	0	271	23	3	0	0	0	0	0	0	0	0	3	0	1	1	1	0	0	0	0	0	0	0	0	0	0	0	1	0	0	2	0	0	336	7	15	75	11	80	0	77	14	105	0	13	0	18	11	24	133	4	3	1	12	109	0	33	20	115	5	1	11	2004	2458	2	1	1436	2371	366	74	425	149	515	47	44	104	42	24	0	20	0	33	0	104	2	27	74	12	39	126	71	3	0	106	1109	72	34	9	0	0	0	5	12	23	16	105	1	31	20	94	15	93	328	182	181	574	8	36	14	56	598	0	0	42	11	32	7	93	245	76	75	3	10	576	56	51	37	1	47	80	0	0	0	32	1028	309	654	10	2	8	985	68	93	81	53	631	0	0	98	11	9	14	1	212	0	0	0	0	0	244	103	249	64	24	15	43	0	6	36	62	531	14	1422	322	845	330	325	62	19	707	3	0	180	49	4	583	230	1026	4	44	18	893	625	1	542	110	1253	42	330	67	55	144	42	8	210	310	193	155	454	143	92	301	5432	495	297	54	2	241	47	17	81	5	0	3	0	26	0	538	4	176	59	65	2788	0	11	2084	6418	112	58	260	169	50	1	1081	94	52	16	9	45	143	0	65	1	100	2	64	125	20	95	5	33	3	0	1326	100	72	2	11	16	1	39	46	13	20	3	15	4	22	2	0	60	46	0	0	4	0	51	4	10	259	119	0	0	23	4	19	52	64	429	62	14	60	23	15	81	20	34	10	6	0	1	0	4	582	47	0	23	5	10	4	285	11	25	2	34	2	4	77	37	116	29	5	1	4	0	1	76	8	0	0	67	0	0	1	9084	965	631	579	508	2110	2602	2	1	1	116	84	0	62	230	0	3	249	1	21	262	112	61	128	2	29	29	19	0	129	177	0	12	0	1	4	2	269	128	4	30	2121	623	33	384	17	25	41	172	26	18	124	0	0	1	267	348	67	6	0	0	6	134	626	2	21	1	140	6	4	3	0	4	1	92	1117	311	37491	2	1	9	6	1	5	28	6	22	162	2381	8	116	42	461	0	19	11	12	3	3	7	13	17	1	1	102	472	1	53	130	12	4	13	0	20	351	143	98	7	275	485	2	77	6	3	2	11	0	21	0	334	229	4	6	59	1	25	12	0	28	18	60	0	19	20	0	20	1	22	8	0	0	2	7	88	0	5	107	0	0	1290	588	55	0	1	188	10	0	28	20	0	3	2	0	15	1	17	0	14	7	28	0	31	0	49	0	0	2	0	2	70	6	2	1685	301	0	72	0	0	19	2	1	0	1	3	146	270	0	178	3	13	0	796	2	39	9	2	34	0	2	1	1	6	1	0	418	1	2	7	7	2	469	0	14	813	969	496	107	326	1	1	27	0	7	25	0	1	0	6	0	0	1	1	30	0	45	569	0	1	7	49	38	82	52	1	17	6742	113	53	665	4	0	12	118	0	67	20	0	85	20	31	54	4	137	2	8	1	22	0	0	0	0	0	1	24	0	25	4	840	8	43	14	85	0	1117	26	22	1	0	20	565	318	5	4	36	182	1	401	0	0	508	0	0	6	0	140	0	2	40	6	4	2	18	0	9	54	15	35	0	2	9	4	24	7	9	20	0	2	889	21	358	958	217	21	128	35	626	20	89	134	1516	1123	282	687	11	0	0	14	0	27	5	0	26	8	9	48	2	88	2	138	1038	3434	28628	191	154	1546	691	1069	510	694	285	386	224	0	122	12993	261	0	8	8	1	5	11	53	8	2	0	7	7	0	28	0	0	0	10	6	4	14	2	25	398	0	5	11	5	1	86	87	21	1473	6	53	9	0	8	339	1	55	0	0	113	15	3	3	0	44	2	3	3	13	45	259	14	54	5	13	2	1	0	1	33	23	35	34	2	0	26	1655	13	6	58	4	5	6	14	0	4	2	0	17	1	73	88	17	0	0	0	694	3	7	0	0	15	1324	1	2	19	2790	468	0	4	27	14	36	19	1	0	2	155	0	25	254	1453	1	594	0	7	3	12	120	32	31	2	1	81	180	186	511	0	130	18	1	25	16	12	117	92	0	5	0	71	90	60	186	6	60	10	56	166	318	208	0	11	2	3	0	22	210	1268	160	1436	0	2	1	2	15	0	1	0	0	5	12	1	2	0	2	0	787	4	0	0	36	6	0	0	8	0	1	2	3	0	3	0	43	2	4	0	0	32	0	42	50	11	0	13	28	27	40	2	7	4	0	6	2	47	24	7	82	12	3	0	1	3	2	7	3	52	14	0	0	4	0	2	1	1	0	11	3	2	9	40	58	49	0	2	1	0	1	0	139	0	7	0	2	4215	39	22	0	4	0	21	0	0	0	0	4	10	40	0	2	0	0	1	36	13	1	27	0	48	43	14	10	12	7	6	10	0	2	0	0	0	3	4	23	17	78	1238	381	94	6	6	54	6	7	6	15	22	0	9	5	0	18	0	0	37	21	5	34	9	0	0	2	0	0	0	113	5	11	1	0	75	1	2	4	4	48	1	0	17	111	0	20	1	3	6	0	6	48	0	1	0	0	0	0	0	30	1	0	0	1	0	2	2	4	1	9	17	27	44	1	0	0	3	2	30	3	1	6	0	1	4	0	21	7	0	1	17	0	75	9	7	15	18	49	15	55	24	1	1	28	0	0	15	1	0	11	20	59	4	5	9	6	2	7	4	4	15	43	6	5	5	15	4	1	0	1	0	1	0	1	1	11	33	0	0	0	0	1	1	1	4	1204	6	6	3	0	2	7	14	5	0	0	13	22	2	1	2	0	4	4	0	129	24	220	0	0	3	93	14	15	0	27	206	0	26	8	3	2	0	70	0	0	0	12	2	628	7622	6	1	3	2	0	0	1690	0	3075	2	0	20	31	38	5	0	2	6	1	1102	4	59	5	2	0	13	0	3	0	17	8	31	2	3	0	0	26	3	11	5	67	1	5	12	2	0	31	0	0	0	3	0	11	353	2369	0	0	52	39	4	1	1	1	40	234	3665	1	38	7	10	19	14	55	4	40	41	586	0	246	1	4	3	177	50	0	9	6	2	6	0	0	0	0	5	130	4	3	4	6	0	11	4	0	15	0	1	10	5	1	2	0	4	10	0	5	7	1	0	1	1	2	2	328	15	4	0	12	0	0	4	45	11	1	82	6	2	0	1	70	21	83	6	6	7	0	5	5	16	3	54	48	61	2	18	4	21	19	6	2	0	0	2	0	10	4	0	4	1	31	10	0	0	58	27	0	3	0	0	0	22	12	24	7	22	30	0	2	0	532	3	0	1	9	2	0	0	983	141	50	0	0	84	29	1	0	0	2	3	17	1	33	6	0	0	14	6	6	2	3	2	60	76	1	5	1	1	91	0	19	3	14	0	0	1	360	53	206	14	381	13	30	659	37	0	0	58	1	17	1	0	3	148	14	4	27	47	8	0	4	2	0	0	0	0	0	17	21	370	1832	1830	2	2	4	55	24	274	241	0	120	34	4	1	5	138	20	516	32	51	80	0	1581	115	1165	62	0	185	0	1043	2	0	404	634	1	162	959	1	7	10	10	45	1688	42	9	44	1	67	220	294	0	1	722	316	156	1341	0	0	2	541	73	12	2	10	6	8	20	7	7	14433	2	0	0	6	2	2	4	4	7	2	2	0	6	0	0	0	3	0	2	0	0	0	1	0	0	17	64	2	121	74	0	2	16	0	0	0	0	351	105	122	133	212	123	494	142	131	0	11	4	1	0	5	2	22	12	15	0	0	15	0	1	17	0	7	5	7269	1	13	3	0	36	9	6	0	1	111	515	51	404	2262	220	175	39	28	65	62	0	17	1	11	0	95	3	0	0	0	1	9	15	0	0	1	3	3	15	11	13	2	2	4	38	8	598	342	876	2	15	3	44	4	58	34	18	57	0	0	4	1	0	29	17	10	12	49	73	4	3	71	38	19	273	2	0	29	0	2	15	814	0	0	0	6	1	8	0	2	0	7	0	0	23	0	15	24	27	7	1	9	30	2	31	0	3	1	2	7	13	2	3	0	0	0	2	5	36	0	1	2	1	0	0	323	0	0	0	0	3	0	4	0	1	0	0	15	25	5	0	13	2	0	0	4	17	2	0	21	10	8	0	1	0	0	0	0	8	16	32	1	2	0	12	0	26	0	3	0	1	9	53	23	3	0	1	9	118	0	1	3	0	2	0	0	0	0	0	12	181	224	1195	1	4	1	12	3	1	0	17	1	2	0	0	0	0	10	11	1	0	3	2	4	0	3	1	4	2	13	0	0	2	3	6	110	11	9	0	7	88	6	0	0	10	3	30	2	0	3	26	2	2	2	2	122	25	69	12	7	0	17	15	42	0	0	0	1	0	5	0	0	208	940	1	41	1	0	0	8	0	0	3	2	0	0	0	0	8	0	0	34	7	1	3	0	1	0	0	3	27	2	0	5	660	0	6	2	0	4	8	26	0	0	0	0	91	0	0	0	0	3	2	0	28	0	0	0	0	0	0	7	0	1	1	11	1	0	23	0	3	4	1	0	0	2	0	0	1	0	2	11	0	0	16	0	0	0	2	1	0	2	3	59	2	4	3	7	7	4	2	6	2	2	87	6	26	71	1	2	2	5	47	8	0	28	0	0	4	12	33	7	5	24	39	11	0	10	1	25	6	14	0	41	12	0	5	7	1	0	4	12	26	33	1	305	0	0	1	0	4	3	1	0	0	12	15	0	0	0	0	0	12	0	66	0	0	1	1	1	1	53	0	0	0	14	0	2	2	0	4	0	2	0	0	0	2	1	5	0	9	1	10	5	106	56	0	2	0	17	2	19	0	0	0	5	0	0	0	0	8	1	0	2	0	4	3	3	0	0	0	2	3	6	0	2	14	1	0	1	2741	226	3	5	3	0	0	0	3	4	0	8	0	0	5	3	0	14	0	4	0	0	0	1	3	0	0	0	1	0	0	0	4	0	0	0	0	0	19	1	0	1	2	1	3	1	2	1	0	0	0	0	1	0	0	6	7	0	0	0	1	0	0	11	37	33	0	0	0	12	14	3	948	1662	976	892	95	25	209	389	743	480	530	185	3411	709	816	1679	547	6965	1349	726	4	26	1431	0	53	0	66	0	0	0	2	65	77	41	16	160	306	2350	9	0	2	0	3	3	0	0	0	0	46	0	0	2	21	2	0	108	3	11	10	1	33	0	9	0	1	169	5	4	40	6	0	2	1	0	0	1	6	0	327	848	750	39	0	0	329	0	6	0	0	2	1	0	0	0	2	1	0	0	29	0	0	1	0	0	2	32	90	9	3	0	9	11	0	0	16	7	3	0	0	0	3	0	0	0	12	20	12	3	3	0	2	4	0	0	0	1	0	1	0	0	0	0	0	14	18	1	5	1	1	229	2	2	1	0	0	0	14	7	27	0	51	0	3	7	0	1	6	0	1	20	13	16	31	1	18	4	22	6	34	5	1	1	12	10	6	12	14	3	15	7	25	284	1	5	13	6	14	9	0	2	0	0	3	2	5	2	3	0	0	27	33	10	37	36	25	5	0	3	3	36	76	0	3	0	0	34	33	19	1432	0	29	83	0	8	0	4	14	387	92	10	0	0	75	9	83	154	0	0	57	13	2	0	0	4	39	0	0	0	0	4750	17957	14	2	22	3	0	18	4	1	0	0	3	4	0	3	18	0	34	2	0	10	3	31	0	1	81	5	3	5	0	45	0	1	6	44	0	1	0	0	1	1	6	0	0	5	0	85	0	8	20	36	18	6	7	14	4	1	57	637	789	151	0	164	1791	20	21	0	19	20	2	17	7	0	2	22	5	0	0	7	1	0	0	1	18	5	24	0	4	534	76	418	0	7	1592	754	307	2	0	0	6	5	0	0	2	0	0	0	6	0	0	0	0	114	879	99	0	0	0	2	1	0	0	2	0	0	3	2	0	0	6	9	26	6	0	19	9	7	1	0	0	1	1	5	1	0	4	2	4	5	0	1	1	1	7	6	6	53	7	12	2	0	0	1	565	19	1	1368	577	1252	75	496	1	2	0	0	6	32	6	0	1	0	13	28	6	3	2	542	138	39921	119	160	132	1	0	0	407	0	10	0	0	245	376	1	14112	19	0	56	0	261	1682	143	4	37	71	80	75	0	62	1241	778	6171	775	259	1095	564	1048	1	222	1	400	1775	18	1014	7	984	915	1920	36	65	3545	1779	25	1659	17	7	341	14	32	583	5925	12	399	0	428	30	235	1159	256	58	1942	0	0	605	14	426	215	3	2416	30	45528	67	110	5360	259	6	305	2157	355	220	161	501	1639	1407	1	0	7	2	16	3	0	7	8	3	0	17	421	30	542	35	201	120	611	43	1066	216	4	1557	771	2123	2522	495	17	0	2415	229	3896	4353	2415	5528	88	3004	238	1249	174	461	0	58	651	22	161	1	0	0	0	0	14	0	3	7	0	0	1	0	7	4041	245	333	121	152	649	150	8	3367	1751	797	5388	0	205	1962	405	3	0	0	0	0	0	0	0	0	0	0	0	0	6502	774	86	574	5775	418	40	18	1814	1381	6227	3	166	318	3	0	8	0	7	0	8	0	0	12	4	103	0	0	1	0	0	0	0	0	568	1617	630	1527	988	99	13	0	0	0	0	0	0	55	0	250	1174	57	3252	663	641	824	436	8	193	81	1501	80	128	54	18	351	1511	425	39	116	10	1100	1390	1404	165	8	784	818	648	81	74	24	5	84	342	174	1	18	682	853	78	1527	105	110	617	738	356	179	222	0	82	94	56	145	653	81	149	31	741	1093	1	1	9150	343	64	927	90	1046	29	380	1	333	547	78	1225	407	1407	412	690	5	0	150	126	318	31	358	745	134	367	248	211	740	686	4	143	22	0	8	64	236	114	604	102	45	0	6	0	9	69	356	103	0	46	76	2510	25	214	328	621	181	893	310	1	0	45	21	174	1699	205	0	41	179	4	121	140	644	249	3583	452	37	39	465	31	860	567	855	6804	174	88	484	800	169	239	6	253	1122	26	809	1069	272	199	44	659	270	112	261	328	568	866	67	192	678	2	0	1	0	0	0	181	124	46	308	136	59	19	4	28	7895	614	1308	2559	35	0	8	52	643	9	1	81	297	0	1078	18	1630	17	153	8	427	1	0	213	1817	36	491	553	4217	760	1	2	3	10	1294	46	34	240	76	83	409	1311	2366	0	135	0	386	96	11	1205	305	1	296	259	2456	315	2	73	284	2448	1307	3	13	354	111	1573	103	297	2370	167	9	1840	201	837	1499	1691	0	237	1125	1	116	338	129	976	1396	300	40	5	426	377	60	5	183	108	199	776	62	13	164	856	176	295	339	312	98	173	118	903	1247	96	2	0	3	1	101	29	125	20	20	730	1298	655	182	248	2120	140	8	639	131	144	268	2863	5	190	483	1	0	0	0	0	0	16	321	32	143	2	112	342	0	0	79	0	0	9	0	7	166	1085	312	8	357	168	11	1070	146	0	0	127	2247	7	193	263	0	2	43	12	237	12	394	0	149	1012	654	1104	380	251	583	70	155	54	164	373	298	304	31	1580	345	795	76	109	5	5	57	4	83	5	594	185	1177	826	447	1013	36	25941	1951	2454	566	109	57	380	421	571	1196	1197	1351	670	344	43	421	232	856	48	286	367	246	184	1	4500	76	7	1937	1	1905	784	612	433	628	3388	65	104	151	215	781	357	62	473	139	104	37	44	135	604	157	833	820	24	84	266	871	1084	43	11	485	472	169	1	1335	176	23	9	44	163	1552	98	207	246	84	160	55	2277	14	50	1075	0	5	58	231	1624	697	358	62	210	278	385	420	0	0	5486	1	43	660	421	283	115	32	806	3406	2045	1750	160	0	195	3	343	82	2592	28	409	576	3	1	28	162	9	1011	19	3	64	426	442	18	124	0	740	1	176	54	620	1436	0	40	67	581	105	234	224	359	170	289	462	752	732	50	3100	90	6	0	2	251	267	111	7	12	22	150	256	8	6	718	305	600	32	122	1	222	63	361	276	359	0	156	1	3	695	171	174	131	1016	3	69	8	2353	232	623	1134	797	832	0	2	0	18	191	33	392	3462	60	2	71	104	23	232	596	24	106	18	74	152	160	860	59	73	265	2021	92	337	366	30	2317	586	124	279	319	189	109	187	332	439	76	1230	592	0	0	0	0	0	0	90	0	0	0	0	72	1	14	14	0	49	52	28	67	2	13	27	0	0	141	12	172	54	219	1497	156	44	97	352	79	699	1	95	199	408	750	177	12	1	155	43	350	2459	319	339	767	1798	3	3	1	6	552	968	51	6	239	1	4	0	16	394	386	203	245	765	2	2279	91	23	993	131	161	42	768	361	513	123	72	4359	62	416	515	132	0	292	35	107	544	1282	426	427	449	335	34	3	745	187	103	2158	734	157	175	5	353	88	57	26	48	301	354	1344	29	362	799	418	48	107	130	123	30	250	60	97	242	441	180	4162	146	29	1025	3831	298	85	1632	207	8	39	76	855	1041	67	2202	28	911	373	1389	141	2107	232	0	655	139	748	126	632	88	102	114	6	0	993	551	1020	350	68	73	36	104	100	591	198	59	358	2024	185	745	127	0	0	459	701	52	93	69	989	500	300	448	24	185	429	3180	124	216	1628	964	0	0	2	462	142	108	156	233	49	121	68	44	244	1	1595	188	51	96	138	0	51	299	45	129	665	282	37	481	229	27	397	120	30	420	324	17	1077	136	152	342	0	2	0	7073	13	18	0	0	1	301	5508	35	0	495	1146	0	25	61	806	149	15	206	14	517	4	54	489	23	10	61	81	272	1018	505	1538	80	328	41	23	347	77	371	70	17	325	43	509	1	101	291	191	497	142	29	490	407	19	171	94	17	0	1	129	6	95	716	96	146	81	2	416	289	4	303	84	201	11	1	23	123	1043	82	26	5	4249	1846	1033	81	36	25	124	240	8	0	0	271	14	0	47	66	11	9	525	304	133	1	363	450	197	1163	246	438	20	1075	1312	1198	64	472	403	47	53	166	55	214	7	258	25	29	170	87	31	517	2735	957	300	51	304	118	760	286	246	26	297	0	9	903	9	206	15	362	5213	0	38	87	8	297	289	377	135	26	65	134	463	74	225	61	626	208	24	595	332	103	38	79	3	847	1088	1686	665	152	0	104	831	29	95	155	1141	598	1232	143	934	2246	633	159	11	517	161	120	606	167	277	167	22	71	22	4	655	314	4	140	4752	85	35	782	105	97	63	90	562	100	284	569	1292	144	47	155	61	33	201	198	245	627	101	3792	4	406	197	4	1	5	12	890	142	813	5992	3	59	125	93	34	1170	311	3	7	0	51	1	47	650	50	28	1	14	103	34	179	50	1473	178	771	109	713	311	1126	582	693	446	421	12	2164	53	190	868	171	1791	458	9	18	1269	18	77	168	273	1919	384	225	264	8	129	22	35	278	2473	170	675	244	20	178	122	71	2173	1140	47	295	405	310	1538	43	667	50	306	107	1892	801	0	1	514	120	100	23	1710	1	0	345	147	557	81	71	51	145	111	23	296	1229	21	95	134	63	219	124	2876	128	77	43	3604	70	14	147	269	47	287	0	75	295	52	4	27	37	372	849	3	4537	87	137	483	211	972	0	438	62	893	867	24	1113	875	180	50	122	225	188	487	88	149	1533	49	0	553	353	143	472	135	0	1	115	221	31	5	8	106	201	15	138	295	34	10	0	1807	1408	121	3	1795	190	128	6	28	4408	4480	142	25	362	1178	637	60	318	111	41	291	104	258	79	215	0	0	2	161	209	3	30	1846	394	0	341	104	715	98	180	55	18	4	2032	183	1441	749	7	38	462	116	1177	697	21	246	141	587	754	126	1	648	0	2280	9	683	294	2830	71	517	1348	2206	0	64	39	390	175	46	1	58	71	0	0	553	5	684	370	1205	2244	112	0	7996	149	89	99	106	629	62	26	21	89	2887	434	77	67	56	415	6	1233	210	1	2	1671	451	398	0	162	111	620	688	698	2498	615	630	944	177	196	604	76	25	2921	1439	126	104	72	237	316	26	490	516	155	1299	49	377	142	19	0	7436	0	1	213	348	2347	4	0	0	0	1	0	84	4	125	49	927	251	119	3	222	387	1	83	386	18	698	230	484	1149	575	264	16	0	7	17	27	33	1459	34	508	401	32	1129	130	772	0	195	128	3	0	0	1	86	1	10	0	36	12	5	1	0	9	1	152	1	0	0	163	2	106	5	3250	38	10	23	9	0	60	672	103	192	201	289	62	293	29	114	258	186	465	362	1382	20	400	450	679	151	132	242	358	2	442	531	1655	72	276	574	231	1	0	2	0	0	171	39	67	170	139	1	0	5	0	0	0	457	199	1039	322	1123	110	0	860	330	384	115	88	30	60	883	514	112	0	0	0	30	215	210	133	813	554	47	393	84	421	322	1042	417	175	431	525	157	223	31	245	813	22	188	6	1	27	0	43	5	0	733	64	111	0	0	79	663	233	0	1414	841	569	370	168	255	592	1023	0	95	723	702	33	9	466	120	22	10	0	115	146	5969	126	0	2464	1	252	347	274	1200	2392	4	20	45	134	93	36	11	4	3	1179	4	749	910	2140	0	0	23	1637	597	1229	167	161	0	44	133	19	81	3	54	121	213	986	400	1	23	207	554	89	189	1492	69	102	0	0	0	0	0	763	0	1986	278	277	12297	1	9	4	1	0	238	2391	3	1	34	0	30	330	1	284	27	37	1137	810	16	2537	226	16	881	1011	10	77	369	17	315	6731	180	71	58	655	566	0	548	67	457	65	172	2	284	25	372	4	49	96	26	139	293	781	50	480	312	3114	163	1143	82	21	10	249	1504	138	823	1157	515	464	3	89	29	1313	97	92	155	228	166	880	252	114	36	47	4	670	35	0	998	502	1016	13	83	642	335	357	89	204	57	33	604	587	46	413	6077	8447	16	230	274	2	489	151	111	1353	34	28	14	1931	2077	287	22	3778	103	260	123	4210	911	1326	4	578	27	408	0	0	0	1734	3	276	189	29	143	1262	145	249	55	36	1	0	10	1019	6	533	351	483	77	1053	148	0	102	207	975	327	97	0	6	0	0	12	340	0	17	74	1069	189	93	284	154	41	219	360	0	77	78	124	559	5	231	39	545	71	894	557	11	0	0	25	590	11	2	1	9	1	856	27	10	9	431	1083	102	305	86	1102	386	1944	465	552	219	954	263	2	1579	147	1	9	0	0	13	21	2055	141	36	165	2	286	149	1	0	553	139	164	1	0	765	513	2650	123	5	1	53	4640	1340	221	75	77	46	159	70	1265	102	120	2658	748	122	212	396	408	180	0	3610	67	89	1287	2265	251	1002	349	164	177	1481	552	12041	15474	590	969	790	0	0	148	869	2	91	2	2	19	66	810	30	21	17	567	3	18	42	785	212	997	121	33	178	52	504	172	610	471	171	30	688	1	0	6	322	7	1691	720	153	547	14	34	826	90	1552	1329	1378	3206	219	73	4129	11	417	278	1484	1562	1457	3	18	0	1048	528	2310	49	353	124	23	28	122	77	838	318	635	151	211	883	247	271	339	810	440	4	0	119	1454	81	13	197	37	3198	1789	9929	228	2166	605	2	870	9	93	586	52	130	176	92	436	195	45	307	511	2	162	324	45	73	812	61	2327	188	6178	174	83	6006	614	9824	224	623	1404	48	186	632	19	1	219	13	8	4	531	41	1	417	2261	17	25	0	25	0	170	21	7772	414	208	9206	2	20	61	12	349	3	42	330	647	37	460	755	90	34	349	745	1221	1932	0	0	166	28329	11018	26	53	294	248	127	248	575	22	154	261	35	0	4435	935	1464	1679	954	50	1206	58	239	403	113	25	66	847	112	1	322	90	14	514	3063	8	106	167	0	344	31	0	62	867	465	1319	67	1	258	24	0	57	73	306	99	74	138	0	0	0	0	0	0	30	81	1646	101	33	117	38	480	1443	0	35	104	3572	740	183	219	1652	255	2593	2	4	908	2993	39	275	10	116	6	30	622	34	6	111	708	107	23	1440	5	0	0	2	19	148	1	403	23	20	152	233	594	903	313	4	11	54	6	393	8	1	12	262	70	841	301	598	4715	1324	669	2888	107	131	255	282	718	21	101	14	72	1180	103	4444	0	56	48	38	106	656	8	200	0	28	15	1601	99	15	2	145	0	0	42	640	239	701	67	1602	87	5891	96	506	1344	1390	394	2496	178	506	2	1717	79	254	893	384	868	34	21	15	440	36	0	1	0	0	0	23	110	131	458	640	0	26	357	4	660	110	190	7	707	417	133	218	97	452	0	277	0	2	1	0	1	33	112	21	187	42	2500	2	2932	156	767	2	143	36	36	38	223	23	0	0	0	0	147	212	32	116	1798	211	82	453	366	541	94	63	42	118	71	63	293	318	89	41	614	23	4562	534	327	135	1293	1	73	70	28	1847	6	92	524	0	107	0	8111	309	20	17	0	0	4394	39	12	246	4	185	803	177	0	698	0	4	618	167	148	218	170	1112	3829	465	249	56	1	9	0	0	276	597	669	236	162	254	1793	38	73	2	2	5806	10590	562	1	137	311	196	1069	516	1471	722	0	155	309	150	271	197	443	596	279	3	363	251	352	298	110	250	766	3	23	516	362	0	717	6	395	4235	346	111	658	34	97	1179	87	100	64	37	180	133	180	285	362	40	155	6	265	1219	218	23	672	2	63	353	224	1844	61	1701	67	754	456	282	3122	1547	49	44	39	617	265	422	173	62	394	100	328	38	348	96	352	98	1453	41	0	631	479	227	64	9500	525	1	84	54	88	250	188	71	201	73	301	109	142	397	135	117	106	173	0	55	195	208	61	417	0	267	4272	77	3823	91	1919	120	631	0	35	297	184	26	150	320	21	11	5479	28	5	20	2268	3950	122	68	55	550	388	1296	198	271	700	1875	45	279	64	17	229	1	8	51	62	158	239	119	1123	138	451	31	227	7	71	43	111	21	13125	0	51	19	210	724	1158	0	1	112	534	58	142	24	196	99	1495	220	566	1475	191	237	29	201	79	0	368	699	1	213	107	1604	2277	468	203	182	1509	259	260	833	108	31	136	31	155	353	163	1278	6287	0	180	4658	443	408	247	149	91	53	61	513	140	35	823	96	1822	33	6	8	44	3	42	405	380	197	6	758	272	7	49	1260	128	1580	112	134	112	516	661	1753	47	112	667	117	1000	198	107	677	7	1272	58	1866	1270	110	155	67	124	0	673	183	634	5	2	377	17	134	253	361	350	0	4252	54	562	1001	654	1175	34	226	1333	0	1	1	0	736	160	682	1658	0	302	848	336	6	1	0	504	0	594	269	0	207	308	1787	43	463	968	22	1805	139	8	1	64	349	133	425	91	1	0	0	0	376	146	19	1	7	5	52	238	73	435	161	0	621	37	382	703	16	242	0	0	78	7	100	52	12846	706	306	4029	504	5661	6	136	249	115	24	128	1391	552	0	15	2	2	1	34	1315	55	657	639	982	315	836	630	76	212	360	477	254	26	1145	420	18	269	42	52	80	6	297	654	40	83	4	691	146	105	1074	894	101	612	2389	91	342	2299	114	5542	195	393	2	882	0	711	19	36	49	706	679	79	46
"SAMN03072283"	154	0	1745	0	5	0	55	0	436	16	14	20	4763	244	165	140	2014	11	19	0	0	0	0	8	17	255	17	60	1108	162	9	117653	3	109	42	21	555	259	92	116	424	141	478	249	946	124	430	26	5	414	428	366	3425	2	3	528	3298	269	76	354	16	248	871	85	61	1120	16	6	102	220	1908	120	198	76	45	20	173	563	50	92	50	441	42	2	207	371	23	0	9	1	1	0	1	124	251	423	100	146	5	533	1185	249	400	262	1172	322	6	355	209	41	520	66	287	17	19	0	858	236	69	6	685	328	160	313	5	39	19	261	72	91	266	8447	0	15	26	130	11	407	172	90	418	148	191	231	135	460	365	148	196	10	105	44	553	33	224	152	316	37	3529	265	221	58	162	478	212	211	125	107	591	223	987	108	22	106	479	877	3706	2132	1151	634	0	1	177	113	88	1	240	1	363	127	2	73	548	366	142	1808	82	207	10	505	2584	275	92	37	139	172	59	645	177	269	241	82	327	145	137	112	233	758	148	547	67	222	34	626	87	1462	103	185	59	120	6	16	0	1965	244	56	206	95	228	24	11	60	79	238	210	413	124	81	384	100	296	325	607	21	369	0	200	303	644	0	0	193	345	536	1878	388	0	198	174	0	0	0	0	0	4	268	78	1	29	6	32	1	0	2	4	108	111	0	33	0	38	0	0	8	168	184	116	2	1	308	521	139	51	26	444	234	36	0	0	871	4	22	16	70	878	0	156	1691	113	2307	41	48	776	35	608	69	16	191	1269	235	16	692	40	37	129	884	185	509	632	152	1	1	471	142	172	156	150	33	146	749	102	37	52	0	1288	699	15	223	394	1	1696	3015	1091	38	174	732	1	261	840	284	142	473	697	153	550	0	331	291	210	31	2053	56	215	27	2895	384	1906	676	652	184	59	176	871	171	518	55	0	96	82	827	76	2	321	279	92	241	3677	0	129	57	5	123	43	519	141	380	0	363	180	0	355	698	914	236	110	1511	1024	119	326	4	1	123	452	51	298	269	538	250	180	70	272	17	171	61	103	30	76	40	558	111	391	96	74	67	121	246	788	0	58	6	15	12	185	37	757	131	697	33	33	8	37	123	223	767	94	56	211	64	32	147	124	175	674	97	8126	54	172	11	603	1312	110	616	208	253	118	0	1128	77	412	106	1317	62	35	60	8	482	64	491	109	5	58	5740	16	5	322	389	65	366	141	27	758	280	95	35	5	36	37	51	213	47	1864	627	610	701	604	235	3	915	54	2800	420	94	286	305	20	248	205	866	88	886	153	121	248	607	2803	68	959	720	255	231	14	338	286	109	106	85	40	429	15	516	166	554	1	581	7857	1850	414	266	0	14	2	462	60	125	221	358	110	94	123	3784	2458	399	730	76	98	110	1	26	89	630	72	932	162	163	360	61	376	268	597	64	100	30	42	222	254	703	9	162	8	170	44	707	258	658	121	364	0	112	52	3	1138	132	119	276	176	300	22	279	191	117	127	37	2	11	43	419	2	13	74	127	670	2293	167	627	455	315	43	40	839	252	137	90	83	1566	277	259	116	544	620	885	2440	310	1977	588	1	26	119	276	7687	1451	734	252	335	89	169	112	769	771	5	1392	468	521	1550	414	357	164	2	1465	613	535	307	1581	11	27	177	236	139	4	46	1038	36	1	1	103	1005	3211	510	41	408	144	1431	2118	376	1069	437	163	1	2	2	0	46	64	97	6307	0	1080	220	92	61	0	5	103	3	0	2	227	3	282	6	444	79	121	160	187	4	67	83	3741	13379	17	102	7110	9023	46	77	411	1720	38	0	412	800	1676	489	1028	1	324	19	137	31	399	1015	150	98	521	418	510	330	13	206	1	10	0	2	30	71	581	123	1201	579	112	144	86	15	889	1	0	4	23	540	38	156	2	39	132	24	28	23	108	198	224	352	2084	0	430	958	15	0	34	153	44	0	0	22	33	42	7	59	65	1	3	19	0	16	0	25	11	1	0	0	7	0	5	4	0	10	35	38	498	1	651	141	342	1822	1020	98	240	134	238	1461	729	38	47	0	4038	23	45	407	618	154	168	187	543	739	46	3090	132	131	456	589	23	307	614	54	273	6061	53	408	241	241	248	178	753	31	185	345	207	517	0	403	23	501	407	493	474	382	1004	101	30	223	199	849	202	78	978	420	52	618	318	144	2786	382	68	2	286	204	598	8	215	468	0	746	7	338	193	685	640	340	10507	379	128	3121	1399	299	955	317	507	45	180	187	464	389	37	316	1113	0	387	343	9	73	145	222	213	9	28	1152	266	10	1077	107	205	1229	50	680	238	134	140	129	1892	837	179	102	78	748	412	12	626	521	129	55	294	4473	796	2	2404	116	257	158	33	7	1007	503	407	574	252	3076	1	2	2	0	212	104	8	362	24	16	22	606	4613	336	172	645	1218	469	777	8	105	1653	120	431	2712	2390	0	72	464	78	54	360	748	1965	59	17	13	327	603	373	501	6	352	449	0	68	590	784	61	63	93	612	231	4	284	67	2546	8655	92	11	12	1743	846	624	10	439	20	53	557	139	295	2	61	180	196	6	0	1011	145	633	12782	360	10	6957	603	340	5840	247	11	8178	2047	55	616	47	120	102	804	658	29	7	21	763	10054	470	71	6	124	208	84	31	415	1068	202	284	1023	2022	0	570	2379	99	317	61	16	254	3611	3	909	28	172	68	4	93	536	2183	5	71	1	17	33	173	8669	0	203	22	37	14	353	694	583	114	161	88	115	464	422	37	707	633	7	578	102	162	0	1040	307	1942	733	1486	690	100	391	3109	22	694	12	565	306	855	2103	412	28	13	288	120	24	81	1421	4	7	43	52	1	1257	0	214	23	191	101	145	3291	132	46	66	645	340	308	3237	90	11	35	42	1011	661	90	208	0	859	47	235	612	8354	1760	860	289	8	129	277	1	268	210	2	1256	757	237	37	57	70	1446	372	817	78	1	3377	1159	527	640	11	109	697	16	1838	13	3	9	279	854	128	41	161	426	227	56	72	245	308	125	2017	391	118	2522	1178	150	7065	1346	2163	95	119	99	35	27	786	122	735	1514	313	0	203	180	146	1245	94	314	137	84	3865	2715	7	78	174	97	20	214	164	294	8	58	113	4	29	8345	187	317	1	162	155	29	78	46	724	164	0	46	116	48	453	93	183	0	259	123	187	261	108	740	329	1213	8990	679	833	646	205	375	329	175	1785	207	655	732	113	38	34	240	0	825	3	8	429	2385	93	0	1113	202	224	3062	2284	142	113	0	193	124	222	27	889	575	60	176	86	99	39	73	1824	825	43	96	2982	3871	274	47	22	2570	1304	107	345	466	761	118	0	0	0	22	1087	574	28	17	1719	10	40	21	424	49	34	15	89	0	218	7	275	16	371	353	81	72	14	150	188	178	735	633	110	969	496	386	8186	99	216	2	411	126	51	0	387	1008	2836	13	0	0	1	135	4	467	311	1303	0	168	851	51	547	395	0	1	1266	587	951	768	32	55	0	409	61	43	37	589	418	74	36	6	0	0	0	1	23	32	75	178	29	633	1661	208	87	43	98	200	53	6666	117	43	948	111	214	864	150	112	177	114	45	937	0	26	300	26	139	4	798	130	17	105	76	1010	560	1350	694	269	496	141	350	34	1677	130	61	415	33	38	169	300	1485	3	4540	924	136	47	559	43	370	120	210	52	129	1823	73	120	73	264	214	202	104	1059	68	1000	78	926	1606	2	76	26	617	742	139	571	347	0	1294	28	3622	5	191	246	362	312	145	76	211	205	95	637	27347	7605	2692	20	258	0	10	325	2	209	679	118	112	102	1534	729	136	88	166	431	67	15	0	3145	1	45	19	356	8202	136	7	1655	0	0	656	1	561	180	264	362	40	3202	48	4625	17	83	210	1	3664	59	23	2166	120	1296	9	1987	207	324	65	403	2825	573	96	87	0	187	585	50	177	92	36	136	156	633	5	1594	7	292	24	64	261	3566	24	240	0	82	750	0	47	1864	372	117	3074	50	1991	947	177	435	173	283	1049	19	312	1104	30	2136	10	5	152	1168	0	0	0	135	337	107	55	12	4	6	337	194	200	70	187	0	3	3597	51	8532	66	773	2558	113	840	128	89	53	407	13	90	529	97	0	165	426	413	216	114	5474	178	0	1365	952	62	8	394	27	82	458	186	94	1424	84	0	55	485	13	91	108	397	346	15	267	229	159	768	78	529	672	13	41	85	513	23	450	2	141	975	54	1	2616	291	31	437	2060	554	2001	81	121	280	147	180	36	529	3710	0	45	285	0	6	700	541	693	0	334	79	130	1343	414	15645	343	210	212	964	818	148	367	1336	235	10	53	17	62	221	2	2	168	401	44	6	900	7078	823	24	197	2296	44	385	87	83	307	6	281	404	310	4552	401	228	396	1649	105	2	41	2784	822	4318	203	464	2578	0	511	40	181	631	25	1450	121	101	261	72	78	521	868	486	58	1142	6	228	889	10	1148	1035	187	176	859	153	8	75	1675	50	146	119	240	64	1036	29	477	2356	55	0	15	6	169	1290	93	274	1919	811	0	366	0	215	38	81	278	0	0	4	328	0	0	0	5804	480	875	230	1398	1140	503	692	265	0	0	82	104	63	89	33	135	55	0	1009	48	576	53	0	2265	280	362	291	1	4	487	240	70	1137	0	2	821	80	741	600	25	0	52	51	263	125	286	193	80	232	0	872	66	0	8	15	306	251	1002	1275	1719	0	672	440	7	981	489	281	19	3	24	3589	20	111	5	10	652	0	81	264	215	854	318	224	190	321	54	34	8	845	265	87	0	34	1300	281	920	124	876	253	183	113	244	3	396	629	67	491	1022	1161	0	2500	417	210	2569	1022	191	58	71	6	161	28	459	85	231	6	0	195	201	368	1685	10	3	8	601	138	55	220	1194	2	99	425	2143	315	64	35	21	477	338	1982	317	16	636	1277	546	0	0	1	0	424	332	1642	34	1018	3882	230	1240	1729	1405	128	63	1207	40	660	157	755	393	769	504	2849	41	1507	491	367	455	0	1	607	523	78	178	190	328	341	6403	4496	140	1	1017	31	159	14	0	306	45	173	34	3004	286	52187	643	1073	1138	178	165	70	370	229	129	0	140	290	232	6	51	664	0	119	71	47	122	135	270	132	126	36	404	168	519	47	30	192	277	1584	238	217	173	289	758	616	171	186	21	136	61	105	143	4	17	290	289	399	179	683	328	1245	21	64	23	1306	230	984	280	140	2	0	35	244	298	199	180	260	262	14	324	799	586	577	488	199	893	313	59	549	63	1633	76	1059	82	13	160	179	191	537	205	1677	2264	109	1319	360	4	214	167	24	10	52	508	153	228	61	79	458	23	0	136	4	84	320	228	11	0	40	111	10	135	253	595	151	70	65	83	170	33	50	54	0	0	0	5050	425	1236	289	48	657	0	0	12	0	0	0	318	1321	868	164	371	62	65	481	566	105	358	185	80	145	96	569	65	475	20	539	2681	309	928	4	1	379	226	1093	2483	773	110	739	40	98	78	1005	58	838	162	226	1147	188	1989	102	302	350	524	738	256	1022	246	65	240	762	36	1278	209	33	77	94	74	52	9432	13	2	1122	1783	132	119	255	478	0	215	229	75	358	105	12371	374	108	159	427	183	279	3	240	56	0	5450	490	9	921	151	100	282	962	159	2	153	921	195	777	6	942	1	1	1264	1	2622	79	216	338	0	19	415	372	968	701	410	1444	343	262	0	94	3	198	90	321	3	410	76	111	64	323	1369	15	20	218	9	224	0	154	612	263	4	3217	2633	1452	788	662	1235	0	66	245	876	67	752	27	0	126	2078	3	17	0	38	2105	3905	1713	2300	178	351	140	14914	612	635	564	192	26	0	4	0	0	127	45	1074	586	310	450	510	3	24	28	42	3	0	5	30	220	39	863	1067	389	34	1693	1	2	2	66	554	253	36	0	128	460	710	358	277	511	707	334	569	726	106	140	38	289	1010	41	147	23	290	408	11	214	72	1682	328	78	62	77	9	1	31	42	67	309	165	22	29	800	421	27	8	172	22	3787	139	227	102	92	200	289	284	9	0	0	203	558	9	252	124	442	453	979	43	0	14	0	64	111	147	262	48	0	62	153	611	3846	331	402	0	0	124	78	987	50	128	191	2	47	204	15	63	446	502	6	28	0	0	23	99	124	6024	0	0	0	1322	312	39	0	3	124	61	0	0	99	1754	24	127	31	3894	54	27	16	90	0	688	7	415	157	341	629	0	1222	36	773	428	5	0	677	160	16	136	34	67	129	5814	96	207	169	293	224	1401	486	149	205	60	275	65	2	1973	6	0	38	31	1379	535	83	153	99	794	390	207	180	43	114	2075	1149	166	114	157	28	75	119	295	1	122	484	92	39	17	11774	339	2827	439	121	167	0	28	183	52	57	1149	296	182	171	13	60	786	853	66	13	126	104	1722	814	371	1507	1276	373	421	43	80	87	374	6500	414	2222	857	333	36	939	378	28	441	705	98	263	228	154	42	549	506	192	222	2	72	313	165	3172	3	3	64	16	523	2435	407	609	114	4214	102	410	175	379	40	58	221	9	161	38	566	0	2	4	358	43	352	262	54	40	781	11	1070	13	64	78	140	378	2144	957	28	0	3	179	717	47	1106	59	386	73	143	196	0	15	156	305	8	18	98	49	914	233	87	445	133	7	26	289	36	5	887	3	105	27	622	109	72	142	162	204	170	91	96	399	7	1031	859	270	19	297	1027	373	175	70	481	113	1327	72	224	2	1796	9	239	65	30	7	4378	68	9280	2083	120	35	61	42	40	2740	3872	486	495	287	45	221	660	183	380	1578	22	272	1920	10	4	3	455	585	104	61	726	374	15	935	89	1620	11	157	619	260	755	42	92	146	139	67	360	37	0	32	1714	171	33	468	4660	613	0	47	641	301	1053	206	2	6	132	451	259	110	106	10	62	5204	298	1834	76	4698	18	126	112	624	1	373	61	227	52	169	9	0	204	625	64	78	167	672	715	548	333	9285	404	65	4101	2702	1168	1202	26	7	225	2088	1253	0	290	157	0	1192	0	916	546	9	0	66	25	6	156	4	27	0	1	5	3	127	725	194	687	425	7	10	534	5	159	269	1342	59	342	843	24	2	246	8	386	647	216	125	10	2	3	1706	1	43	404	2	385	192	93	29	0	3	0	19	1012	175	8	48	86	593	22	185	37	338	423	13	2734	141	39	17	25	6532	84	390	444	137	425	22	305	6	4155	0	0	90	58	114	103	10	132	1058	36	21	65	1733	321	131	561	691	88	371	24	6	3575	276	70	116	137	6	201	197	61	285	26	1790	210	506	182	189	85	183	909	3	160	1094	1242	3	1	1049	14	27	4581	0	112	8	0	441	1	370	208	55	580	0	2	1	245	85	320	1011	34	650	0	6551	159	0	5	2	0	330	0	3436	3375	1040	838	19	109	113	80	42	6288	95	779	0	0	465	2303	410	170	63	889	168	10	10	6	6	317	21	1274	599	33	32	39	16	21	167	41	5584	662	676	0	251	749	158	19	763	145	55	200	764	374	19	1456	1803	300	5080	16	65	390	20	3	97	4881	18	0	218	5	131	49	2	208	2568	11	1935	170	736	567	301	108	328	55	784	0	2	0	209	28	1465	5	175	275	160	36	5365	298	533	0	78	228	0	18	384	69	620	34	9	45	463	58	17	22	9180	0	58	45	962	314	109	154	95	2024	887	597	4772	627	1009	629	111	2028	10213	269	598	72	51	27	604	187	247	3539	40	23	8051	0	508	43	166	373	72	238	41	391	119	303	1481	24	219	986	143	334	126	266	130	937	873	268	113	177	115	132	466	408	4	291	204	89	78	191	140	239	607	17270	278	153	195	389	6	779	37	62	8	44	2	536	28	1082	186	0	2910	405	693	285	6	677	13	136	74	6405	1479	237	778	12	1556	3	36	441	495	0	54	127	213	998	184	16	730	81	57	4	62	1331	317	737	9	67	142	1477	361	54	507	176	1174	7	10	45	126	59	817	185	80	893	31	0	0	8	1	3	313	1916	333	58	1	1785	78	810	136	0	310	26	52	1	48	218	0	0	702	49	126	9	488	91	434	502	102	34	1503	156	91	249	147	11	20	572	899	134	220	545	362	490	16	422	88	409	48	41	58	39	404	214	227	155	0	466	692	88	289	124	167	110	82	841	197	94	1	0	106	435	360	4	49	70	30	5	796	14	50	22	0	17	2644	0	18	135	40	106	237	53	22	2	979	641	185	1	6	8	2	0	23	60	1	2	1	383	99	39	0	568	4	0	225	3	0	0	0	0	2	0	0	0	0	8	198	0	111	57	145	131	40	160	0	0	0	0	0	0	0	0	0	448	106	1379	59	11	12	61	213	315	147	5	27	30	296	73	852	419	41	1448	0	78	0	0	558	105	154	954	377	150	42	249	37	239	96	3478	10	3118	123	966	1672	102	0	3	348	25	29	512	1	171	497	4683	18	20	101	39	187	93	134	272	304	1	678	905	201	146	60	443	2164	936	39	343	174	9	288	1387	3	133	1542	64	111	156	97	27	4615	58	820	411	446	0	0	0	18	1	221	28	1300	77	752	85	59	17	1338	125	250	2	1580	85	256	56	27	2538	11	1885	392	3813	481	93	768	20	28	503	98	767	46	65	70	1666	231	157	654	1171	56	128	270	144	342	36	863	1551	3480	990	919	242	1952	81	272	362	190	878	10	2	11	2	45	7	134	32	0	0	0	15	37	0	635	216	220	247	894	376	62	1327	218	372	298	711	2	115	544	69	31	81	54	1581	20	33	153	19	268	67	104	5	6	153	12	75	3729	18213	43	736	1390	179	2	737	388	1201	723	581	0	83	295	0	169	4	2108	121	308	3	0	14	227	262	167	178	391	289	117	214	166	623	163	31	152	186	0	115	2490	1008	30	34	332	4	0	60	243	851	923	276	80	64	7738	3797	42	941	521	7	3244	1153	523	3	0	0	0	190	321	10	57	109	43	1199	89	1011	34	30	23	303	1796	156	141	1	37	113	54	1244	67	420	76	752	1	158	75	1	80	132	212	2	96	527	5	42	114	27	40	244	123	531	68	0	36	196	8	420	493	0	5	271	42	18	440	387	734	177	91	70	129	536	14	414	26	43	85	463	541	12	86	1360	680	2452	10	4	0	89	2394	211	4	11	1134	2003	29	297	10	409	1342	232	0	0	0	356	347	33	120	2271	132	2275	44	7	186	3	405	34	1584	321	2989	4393	0	115	2559	876	1	0	159	2593	1926	279	886	0	24	679	321	177	198	4	6	55	184	0	19	15	0	3	172	123	272	483	1225	1418	465	211	108	704	687	130	1461	300	113	0	46	183	316	3394	912	40	309	308	52	92	984	90	48	154	108	171	80	149	170	144	307	1301	0	267	4	37	531	106	121	533	161	13	63	360	388	1641	37	42	372	834	66	327	413	365	12	0	96	307	0	10	298	0	1	15	287	7	635	343	205	41	242	123	45	288	292	64	90	8	2334	1780	100	395	118	1087	77	76	147	49	110	278	765	5701	0	1	0	2099	28	19	104	67	1173	272	22	177	232	129	138	2557	24	102	252	3	7	411	68	412	162	3	8	2080	819	101	1540	1597	992	1148	3	11	2893	17	10034	2889	1015	327	0	0	0	1	19	0	0	612	226	47	64	246	311	208	122	346	1415	27	39	1761	104	218	573	425	303	1091	155	468	344	269	241	0	181	345	109	993	7	245	241	62	1645	460	43	112	522	38	125	53	141	169	203	35	2526	970	149	5201	14	228	293	47	145	32	79	606	408	375	193	595	797	1838	0	461	147	409	113	467	186	380	6	11585	1	0	0	15	2	54	13	2	5	0	2	3676	38	728	183	161	320	1	185	508	31	101	943	85	188	1	1	0	1	1760	206	197	569	49	1306	131	564	80	583	223	6	46	0	80	845	18	324	298	132	524	29	53	54	377	137	366	1077	18	69	1585	0	331	99	790	0	29	92	476	365	28	3	697	483	24	222	93	7	45	851	193	401	0	246	60	323	615	157	122	137	229	522	1131	9	369	746	55	36	24	64	5	1	842	69	10	185	74	41	1695	133	16	93	261	821	112	2346	1134	1180	8	0	81	276	159	75	93	36	1	49	1009	887	67	72	48	371	152	62	21	14	32	40	52	180	1713	149	78	540	37	69	329	187	82	453	467	18	39	686	322	325	52	233	116	596	703	343	116	2218	24	83	17	93	68	1	435	505	203	3	943	161	268	1	148	0	30	2563	855	312	1679	18	165	163	8	21185	25297	3802	283	75	199	286	1251	2548	716	3753	55	60	345	134	12	5	17	0	4011	178	0	0	6	44	13	2	0	642	249	101	12	42	29	626	73	413	0	5	39	619	328	3	39	223	81	20728	76	1792	351	2139	122	0	1	855	62	12	3	615	1	0	6	13	21	51	1	588	3	20	591	289	155	0	0	2	8	0	20	35	556	78	309	111	164	616	324	5	0	34	634	31	11	497	3	231	387	0	0	152	13	2655	284	6	7	12	2	110	39	135	18	2	1237	95	32	1	3	423	23	828	136	167	204	1288	1284	30	140	236	279	168	128	224	0	12	53	0	321	633	215	98	555	149	961	58	4017	37	236	168	373	435	394	329	116	2787	8	1811	260	23	4	0	0	0	121	506	142	1094	131	643	0	1547	193	0	1	102	329	9687	1935	1015	4349	153	0	101	115	805	124	1720	367	20	62	57	33	151	11662	3202	258	422	401	36	12	824	62	4021	29	324	2885	97	5	172	17	630	326	600	3027	1558	96	38	325	237	404	167	497	169	23	161	34	639	876	223	0	13	373	27	100	100	549	549	210	246	111	419	43	212	153	0	102	458	3804	326	1031	897	51	2053	411	36	416	22	7029	112	422	47	960	3	62	24	625	600	19	113	338	325	46	42	16	66	264	261	446	149	70	4	541	2312	74	61	3098	130	210	92	704	9	641	2	26	102	8	12	85	177	131	288	70	45	4458	44	78	5	38	0	7	226	173	133	118	99	508	90	709	198	681	24	51	964	13	2394	27	137	224	45	364	1157	2980	29	4	136	21	186	597	10	98	174	1309	127	1128	5095	108	240	67	106	222	93	491	294	127	132	495	98	0	19	1636	296	884	743	132	37	177	10	5	6314	9735	90	41	3144	520	964	4605	95	19	7907	286	83	179	292	0	7	376	8	352	7171	106	165	477	80	47	6903	0	0	24	11	109	191	426	15	539	0	501	69	2291	937	7	669	1183	4	399	4759	303	161	512	204	432	1092	96	22	14	17	999	849	1169	2	41	4	1929	587	273	789	65	745	29	7096	920	71	212	14	399	1058	1885	0	853	796	1022	497	109	3033	16	14	124	27	27	581	812	25	527	148	12	290	85	0	217	290	499	102	11	200	33	5	35	18	195	0	28	21777	16	46	60	366	2423	414	313	149	8	8	748	103	5	529	786	4799	7536	469	433	7	167	1	1378	38	175	60	683	588	53	1246	304	57	549	1365	1022	110	5	727	348	239	57	2	654	270	716	2625	68	31	74	54	121	352	653	954	430	1513	0	0	1062	209	466	85	9	231	24566	87	157	363	0	43	433	184	353	179	3547	26	678	1443	156	10	0	366	391	121	3295	639	196	366	467	41	82	985	0	0	0	0	0	0	0	451	100	0	202	410	1400	254	4	198	0	13	1	0	134	0	0	0	0	0	422	41	1251	274	491	39	2474	112	182	595	194	148	132	0	1	219	143	198	658	4285	1080	671	226	1636	44	508	271	77	66	39	538	90	53	138	541	795	1866	203	1951	150	537	87	1815	2	1	7	66	123	234	474	1188	81	2892	81	338	939	120	27	65	6	1	143	7	0	19	1035	313	95	1214	188	151	0	1	0	0	37	5	33	1	219	56	149	49	2734	121	6	198	105	969	505	252	151	54	0	5	396	0	1601	0	11394	468	0	1	301	33	61	102	98	203	821	0	7	264	0	274	525	4067	147	495	276	437	1226	862	377	275	85	149	26	0	105	4838	113	223	174	7534	71	272	6	95	347	2	201	0	129	116	310	330	15	310	2	1268	101	0	0	494	2526	0	0	5	229	82	152	1193	2758	7	0	0	2	63	14	264	0	0	1934	18	410	238	919	1192	18	135	236	2	0	2775	0	475	1	1	1	1665	43	267	112	1498	456	282	339	0	1	1172	1135	6839	275	13	194	9	5	65	0	0	0	278	332	3937	10	56	260	49	263	172	317	0	0	182	0	0	257	113	24	115	964	841	0	0	69	167	1153	0	38	108	179	252	2	122	1821	27	118	43	14	13	230	363	95	794	936	2392	67	1767	633	250	32	141	533	3	78	365	64	642	329	0	926	1478	224	73	989	1261	391	51	300	70	32	277	10	19	143	44	26	359	3017	725	173	152	40	83	17	185	389	148	271	63	0	42	297	218	448	254	71	522	906	9	518	109	25	319	584	52	200	96	25	7	43	31	9	5	17	0	216	214	830	172	551	73	130	349	597	2	38	764	228	36	3	31	0	1	177	1608	6	9	20	1	501	254	185	128	714	969	113	331	31	1219	448	0	2602	32	347	283	41	0	0	0	0	0	0	0	0	0	0	0	0	0	0	0	0	1235	8	20	67	136	0	347	28	301	127	7	94	60	810	141	20	286	0	4	0	24	71	5	421	404	787	532	0	573	918	169	297	90	15	77	313	471	126	500	440	4968	218	41	2453	71	327	4997	59	0	67	133	1	312	895	689	254	5	498	11	1354	240	88	432	136	235	351	88	14	1	168	229	0	4118	3626	109	426	29	375	223	368	376	73	1	0	42	12	396	69	0	0	348	108	0	139	117	218	36	14	133	76	513	155	45	25	30	295	39	807	271	67	715	13	1666	12	80	28	0	671	859	76	281	1081	334	173	118	201	733	0	350	49	1	920	279	533	208	8	175	41	1	268	127	1692	462	1808	1175	100	231	896	604	809	313	875	0	834	348	746	10086	301	2194	57	539	73	942	2	36	4	0	50	214	5	816	50	124	717	12	55	1	73	51	188	376	401	1677	77	368	1364	153	325	13	33	37	26	3952	83	56	2	425	71	246	92	787	28	83	1329	315	1	4	16	28	573	244	377	179	596	202	519	35	241	61	34	32	38	251	39	127	325	28	311	1231	75	323	350	13	231	319	24	815	135	141	159	109	27	0	30	305	87	1736	61	59	389	98	104	63	16	50	455	122	528	123	733	90	881	1449	91	19	39	258	2	1	4	125	723	166	47	37	302	139	388	120	143	1909	290	50	1	809	221	628	0	113	295	941	90	67	252	2062	53	2	33	40	2845	2223	255	340	237	236	31	1213	12	34	87	1636	166	62	460	6	122	0	60	208	0	37	189	6	1479	2729	62	1935	376	464	0	148	158	911	111	1	16	0	59	327	1486	1	1007	2230	431	76	4	0	292	87	495	9	11	200	87	521	932	2881	1013	45	1092	436	13	213	3	404	112	304	2	229	37	6	481	24	68	642	154	812	1242	421	68	22	2797	162	5	53	1522	68	429	461	126	366	65	16	11	0	1	26	1745	18	7	66	508	232	102	366	3432	52	0	179	683	0	1846	95	383	1614	1217	5	279	56	47	86	147	6	2	162	80	9	41	344	41	822	424	444	105	138	0	1648	477	0	0	631	384	141	132	103	279	395	705	516	192	211	2	390	675	1282	244	321	53	989	1074	868	0	68	61	136	359	285	188	88	70	2133	42	1	1	5	1	2	0	40	170	1436	1136	319	235	115	835	6023	755	5623	0	58	344	2	0	54	0	202	327	36	0	0	1	78	67	366	3	0	67	1013	11	152	121	516	168	51	507	328	17	660	93	475	58	492	734	242	128	697	221	152	1371	6	6	817	27	39	192	843	12	1859	608	670	428	3	265	325	40	78	506	76	65	22	305	2	246	588	185	28	382	732	11	39	142	176	2536	10	464	231	1431	0	3	527	13276	69	0	2	0	47	0	390	1423	514	3591	48	1004	1073	174	168	960	14	247	0	13	110	2439	563	62	38	19	671	250	1	87	359	44	215	891	635	1092	34	395	64	0	28	1333	6629	10044	10097	361	4	10393	196	263	249	47	3981	11766	880	46	2258	955	752	1	6	201	261	466	216	1279	4998	57	0	0	0	73	13	572	1781	5	281	1	70	360	68	1774	429	147	13	435	870	378	23	378	5	108	73	171	1450	1086	0	692	165	606	117	0	156	0	1957	0	0	422	135	262	164	43	254	10	103	1917	842	36	45	0	3145	264	217	359	603	1043	170	124	129	79	2259	114	871	948	1238	396	106	2985	92	141	1	41	110	195	1	280	9	2251	1277	779	35	4219	69	1	34	11	0	0	3	1	239	3	49	806	83	767	182	112	1623	213	116	255	118	58	67	1261	2	185	80	147	374	10	10	50	144	4	425	391	23	187	34	93	273	57	14	82	393	1258	70	213	228	160	38	1588	368	18	354	348	225	23	19	224	310	0	184	1527	96	387	24	2	11	112	571	112	38	95	17	121	119	31	452	2	392	554	89	238	480	54	120	478	1298	22	346	435	108	2196	208	96	0	10856	9048	1616	0	14	115	119	40	419	30	62	944	146	50	461	1	3	77	144	380	3	33	53	368	49	27	188	48	0	858	920	928	1424	98	1885	92	484	51	406	10	31	2	1	0	909	372	21	1156	3524	505	3887	24	121	1564	1110	68	604	5892	144	383	332	716	437	137	1506	1963	33	1678	141	3257	453	168	1381	67	1938	753	14	24	10	73	274	0	695	47	639	0	749	170	6	350	17529	146	1905	449	39	0	0	0	0	0	279	191	0	23	734	103	777	5	4	1079	4	235	2	166	726	0	412	1210	263	258	2	0	0	19	1401	4	115	14	31	1642	320	140	104	90	365	135	52	48	5345	473	2	44	1457	1578	208	1210	345	337	68	14	200	5	742	1118	196	1	3796	107	69	381	56	260	28	37	151	96	779	791	813	199	0	675	1	767	32	294	11	134	286	137	1044	224	76	14	34	899	348	37	111	87	79	440	4732	9	62	958	678	6	59	51	1	101	92	98	125	1133	21	633	24	206	36	0	0	645	36	13	43	13	27	5	0	2	209	53	15	0	1380	8	71	7	21	10	1016	1105	77	395	160	54	77	42	46	187	793	199	180	532	42	386	1536	769	2	296	0	38	754	0	0	0	246	0	86	78	93	600	279	772	149	302	210	437	1657	1959	19	60	2	1983	805	5173	87	20	3257	330	54	65	19	51	7486	485	543	1	388	165	1804	28	0	149	56	462	2	188	56	303	758	272	135	96	118	20	1556	23	4766	222	88	5	246	64	0	0	0	2040	84	197	586	116	10	0	1334	16	74	1	598	1025	328	681	395	100	1	0	1	0	0	0	25	39	35	517	7	54	152	9	178	3527	0	63	389	2	52	0	219	732	0	126	147	8	739	52	606	0	58	0	0	1093	4141	114	37	72	173	0	399	715	91	1767	220	288	90	169	174	0	0	34	68	6	0	0	1	191	42	105	0	5	5	25	136	110	71	642	1783	1659	1	65	28	630	862	190	75	306	54	96	857	48	96	39	3460	1280	38	270	23	89	36	281	925	68	387	223	375	12	73	379	41	485	83	176	112	84	100	30	1	0	0	0	371	95	142	177	33	64	24	1906	53	75	0	52	0	1087	444	13	156	113	23	430	40	28	433	3477	40	1	899	43	3	291	84	1662	124	2	173	324	531	4704	408	86	120	561	57	187	11	1668	230	1420	1755	9	477	119	696	1792	3980	236	42	0	145	39	186	1633	97	2580	3115	183	67	3	13	842	184	5	4594	27	1722	2332	259	206	199	31	673	1268	40	376	433	347	63	922	34	95	20	42	123	139	1248	1	170	5756	70	30	222	40	875	130	116	154	135	621	97	1417	79	704	163	1	24	2	412	835	0	170	37	423	115	102	868	82	1	649	27	118	1329	178	3873	66	44	241	6	46	1392	1505	375	817	133	1482	144	209	466	564	473	7	10	454	363	1348	365	117	998	460	19	11	14	47	288	976	75	148	12	24	6172	434	194	176	329	0	0	165	18	1292	177	242	171	36	72	895	142	29	251	124	955	1697	322	1365	236	58	93	590	499	618	550	21	7	651	1188	7	46	1236	11462	544	1	0	735	245	250	238	987	649	168	23	178	519	1325	221	1	0	2	158	12304	1833	182	24	571	58	229	44	207	98	307	0	169	85	47	387	348	4	305	174	394	14	4339	693	1390	0	2	728	146	298	2556	1611	3301	286	877	464	852	120	124	111	33	119	285	1481	221	135	18	109	1307	63	118	1	302	1538	45	142	327	269	545	45	29	16	439	7216	241	451	10	348	294	6	1871	237	17	349	21	365	0	2474	205	1193	260	1275	99	731	323	24	24	182	38	331	149	333	57	26	12	599	1	1211	48	792	51	126	2	158	4	83	1099	315	559	121	784	534	607	58	32	19	460	529	140	175	75	1837	117	77	26	1141	152	396	1686	1080	816	20	431	329	476	0	98	241	240	180	86	176	1	374	18	95	55	22	66	4	38	83	563	581	98	690	115	436	0	1157	80	593	58	650	0	90	151	4	1288	213	129	383	107	377	43	126	2400	583	352	361	1092	306	26	1657	807	75	589	360	198	62	395	448	482	234	216	157	1184	7089	229	100	0	0	0	35	63	20660	460	301	83	933	56	289	436	0	51	708	2037	1665	16	339	585	446	150	39	201	164	26	49	29	47	0	0	0	1	1	0	0	171	645	56	249	3	2	51	1	2143	803	53	1	26	593	25	38	396	113	1431	0	1	82	7113	0	107	2959	718	5148	31	89	320	2124	1416	559	7608	1248	449	3	416	629	87	230	198	31	570	177	125	209	546	8	21	634	1076	65	4377	96	512	76	336	5	21	333	272	109	341	71	252	118	0	1069	308	1256	263	141	216	919	123	191	832	546	229	347	58	317	4	12384	89	1498	377	194	348	19	377	10	0	933	62	1935	544	77	184	486	623	133	69	3478	480	243	28442	696	497	2	314	452	380	1665	140	21	4548	37	23	0	296	1917	27	149	749	85	479	165	72	0	105	633	2	0	2596	375	194	84	1059	240	120	423	212	426	360	6	300	1739	75	765	301	61	773	1	146	534	1284	8466	884	100	71	399	1397	264	1322	43	1219	527	1407	50	47	122	481	909	72	619	952	75	132	76	259	133	0	109	44	1	706	12	13	887	1576	74	63	1037	52	159	378	326	183	78	9	116	42	13	650	233	6	173	386	23	156	174	53	3	180	1	168	1	455	113	0	1	0	2	3	1	34	491	775	91	101	0	0	2	20	182	571	2016	322	1006	107	116	1334	4	5	91	125	867	193	0	2216	2418	450	154	642	145	189	530	49	29	303	174	918	99	9309	74	265	163	12	186	124	558	976	2	1	755	4	43	441	27	288	369	68	0	2	57	74	488	1585	160	98	1	106	122	11	1	209	135	79	2558	103	7	432	94	649	41	1400	270	0	314	135	932	0	0	0	0	0	0	35	521	158	199	1006	2153	3	193	399	204	535	47	278	1348	599	243	182	12	1633	124	12	0	0	0	380	8	25	153	495	228	44	255	123	79	192	1	90	480	909	1	3659	14	875	214	163	67	92	724	283	61	238	76	0	24	338	395	836	83	424	43	451	221	274	89	135	150	349	555	64	24	199	78	310	770	0	0	10	1440	577	327	349	3	8	264	104	176	200	29	570	834	197	163	1511	102	1069	193	58	344	838	229	542	1760	135	115	59	87	13	6	7	33	14	31	48	488	3573	2193	10	779	16	21	101	0	30	945	167	0	3	0	0	0	0	0	0	544	248	1861	250	909	385	68	476	26	867	223	55	26	1	169	0	650	4	439	9	19	2909	69	64	133	445	1032	3873	1	70	304	334	701	4	3	191	404	184	322	1813	83	541	1246	49	4	17	372	37	3	951	540	115	40	103	113	49	789	51	2572	51	77	192	3658	400	3343	342	321	49	236	271	202	1302	216	86	1	1369	226	96	1252	75	3	139	10	610	14	1184	198	227	6929	123	484	2268	275	29	318	97	1584	1205	63	54	81	210	5316	405	1470	145	191	179	9	281	3622	139	270	2735	934	584	558	516	531	165	5724	12774	908	1545	249	834	91	7362	503	620	598	250	615	8677	64	143	368	2223	882	38	0	1805	2462	1269	87	229	4109	464	203	200	2	385	162	1309	56	567	569	24	1709	844	164	2198	1641	513	549	979	279	276	14	955	0	460	7	158	136	4238	73	19	608	1885	1665	118	457	10	226	1	5	1851	2636	0	25	109	63	3	1916	20	208	0	0	2	0	2	0	835	4	18	28	0	0	0	0	0	1	738	0	1	348	3	605	260	1	1256	206	551	344	61	0	1	45	0	47	125	20	22	79	21	3	158	264	44	240	499	1648	617	0	211	394	0	38	4	155	23	4	5	1	0	374	3	18	145	56	537	279	0	0	0	0	1066	237	0	912	72	17	124	491	35	821	0	0	0	1	727	0	2	192	46	0	2	0	0	1627	9	1	0	1243	25	1	30	40	870	0	5	2	324	8	0	32	3	814	2037	1050	362	84	0	0	0	0	0	0	0	0	0	164	0	48	14073	460	3	1	1	5	0	3	47	46	111	178	5	2	0	0	13	0	417	78	533	0	119	445	0	0	2	0	0	0	0	0	0	0	13	1	0	1	1443	1869	57	80	283	296	113	8052	2	0	0	3979	4	771	0	450	1	3	7	340	0	0	8	1981	8	0	0	234	352	0	1	10	41	22	15120	0	13	200	1	9743	0	1	0	1848	4937	1364	571	186	1270	0	51	199	80	76	1	117	1601	899	40	2	1	506	68	555	0	80	40	3739	662	1105	524	24	285	1301	56	237	1021	26	31	66	553	1	258	3	0	365	17	177	1440	20	0	272	1276	8	2	44	225	605	41	4	63	30	403	7	137	4950	72	300	237	50	225	98	19	58	29	1893	34	181	2326	316	276	56	233	95	97	172	676	48	1444	120	1992	339	4582	310	309	17	11	220	2073	4288	348	24	17	51	2	728	88	18	5	74	10896	405	283	9	120	99	8	305	65	38	437	1380	133	124	1915	0	6538	69	154	55	144	1	7	71	302	1509	2594	22	1217	533	741	7	4005	83	376	31	175	52	211	173	5	454	0	4153	6	134	2801	206	3221	364	0	3	16	250	492	94	189	1	0	0	464	242	14	72	84	53	137	0	133	376	392	43	12979	17	7032	3016	274	8	175	12	0	0	649	7832	393	16	0	31	51	328	802	348	0	0	0	10	175	1432	8	440	89	145	15	21	13	333	357	44	0	570	0	24	742	412	19	94	465	112	240	124	166	5	17	794	33	468	1623	7	674	15	8	33	57	180	557	16	217	129	971	30	262	13	90	152	509	254	22	0	2346	15	277	244	15	96	258	4414	111	172	200	0	0	40	34	687	0	171	196	1369	95	93	30	105	0	6	342	4	4	35	403	67	98	0	0	10	103	0	1	0	1	10	6	9	368	67	261	0	38	89	41	2	70	12	3	535	1993	10	40	3	1	2	65	8	656	39	152	2	1	6	3	105	2622	0	29	79	157	444	2	0	0	73	0	12031	3170	0	47	1708	5282	0	27	0	0	597	0	14	0	28	1567	0	425	0	62502	24	70	712	2590	0	154	646	93	54	4	107	136	522	17	249	1	119	31	66	257	168	67	3802	75	427	265	171	180	400	4	28	478	8	1663	0	142	9277	31	965	103	749	40	51	19	168	1390	540	148	544	79	1046	723	65	1079	50	40	2	2	59	48	14	1	5	37	0	28	94	2	0	0	13	3	462	434	267	148	0	20	35	42	6735	913	170	4299	134	3	183	198	101	190	1	15	0	271	157	25	22	300	53	185	292	0	0	1	0	0	0	0	71	0	0	0	0	0	3	0	2	2	28	0	0	0	0	1	0	0	3	0	62	0	0	5	22	121	0	0	225	0	0	1	3	22	0	0	0	70	0	2	1	0	0	1	0	0	0	0	0	0	1	0	0	19	0	254	0	484	3	66	0	0	0	160	6	0	2	142	0	0	8	4	0	0	0	0	0	0	0	3	0	0	0	0	1	0	1	40	0	17	0	2	0	1	143	10	0	0	0	0	0	138	0	0	134	0	0	0	0	660	0	215	0	0	0	4	0	1	0	27	1	0	0	0	14	0	0	0	94	0	0	2	0	0	0	84	0	0	0	1	0	0	132	0	1135	1	0	233	381	0	25	4	1626	212	4460	66	229	88	555	106	17	3	51	26	147	110	14	1	1	207	38	0	112	1	6	4	6	16	2	291	2	0	13	224	3	1	0	49	272	892	22	0	97	131	15	1	3613	1	0	0	0	81	60	77	1	91	2	114	75	10	103	0	0	30	7	14	3	12	144	134	0	0	6	4	1	0	0	110	0	9	204	0	0	43	1	3	0	2	90	138	190	283	14	82	21	419	275	51	69	6	0	372	392	60	8	30	0	4	37	446	20	0	0	23	0	6	0	8	2186	360	51	37	44	257	292	7	8	0	0	43	526	6	103	126	52	33	54	41	102	17	51	79	1293	94	69	134	38	2	72	143	22	811	495	104	62	19	353	176	107	28	4	102	160	306	43	625	43	181	113	508	19	542	21	323	87	362	4448	485	19	9	758	468	199	2511	26	207	346	15	189	1123	123	3	1	0	4	113	201	227	186	38	6	130	4	2	0	35	17	490	8	337	835	3	9	0	27	493	11	847	0	417	198	5	59	0	0	1	2	0	3	21	58	4	0	0	88	1	16	0	0	12	5	0	19	0	0	0	0	261	13	0	1	2	0	0	3	0	0	0	0	0	0	0	0	0	1	0	0	0	1	0	0	0	0	0	0	1	0	0	0	0	0	0	0	2	1	0	0	0	21	0	0	0	1	0	1	0	0	0	0	0	0	0	0	0	0	0	0	379	42	1238	21	194	28	1812	7	1	1203	402	28	19	5389	94	2161	572	382	1181	570	153	399	51	848	659	536	142	261	70	2956	517	85	36	111	15	28	423	176	4084	0	0	0	917	1	2	0	110	568	5	2	0	164	126	706	149	0	1	0	4	5	13	2	0	4	0	1	0	0	0	1	5	102	145	1199	69	335	861	615	175	77	559	13908	1339	490	13	241	17	122	180	3000	558	742	2243	141	199	379	593	550	88	422	8	728	147	243	94	92	47	2480	4698	1188	108	391	85	31	7207	193	0	13117	466	401	503	222	199	4878	16	1534	105	8	102	941	255	12	122	1214	0	294	1615	4394	1303	129	789	372	737	2547	1817	566	5668	3937	78	58	901	515	478	325	3364	332	584	678	860	195	1021	2208	8	687	861	298	2737	18	2474	3340	572	3133	3888	530	1655	1141	185	112	73	74	718	524	340	792	2956	59	29	36	11	44	225	517	85	538	8	34	509	97	585	26	99	149	0	72	673	288	1	830	30	407	42	424	428	146	130	1052	322	2155	95	2	93	432	0	0	1	2	0	0	3	6	2	35	46	115	0	1847	178	305	643	112	1828	0	87	576	1752	96	7	278	87	295	474	34	0	10	14	469	120	142	429	151	22	30	882	113	15	461	731	105	638	28	79	617	488	1058	7	359	4	1	860	0	0	121	41	29	25	48	18	0	102	1721	164	151	982	297	899	1598	84	4	1412	58	86	470	159	122	902	378	112	199	2916	20579	3	108	103	180	111	171	2	64	409	0	2	0	0	1	0	0	0	0	0	0	0	2	0	0	0	0	0	0	0	0	770	48	382	33	246	55	378	133	1	154	72	17	235	521	148	3	284	1505	48	336	129	334	82	616	162	43	276	336	160	1472	630	1175	588	3198	1172	717	4735	611	155	415	5335	72	1137	582	60	275	211	6	0	34	79	349	0	334	1	0	908	63	249	176	106	555	59	334	41	19	273	0	0	78	121	115	0	0	22	137	224	77	120	1459	18	0	21	0	0	3	481	15	357	365	6531	1423	128	57	90	97	0	0	34	373	782	81	63	315	209	0	72	5	10	0	112	97	252	104	309	8170	119	1560	257	343	208	211	576	245	1436	0	7	15	2464	13	73	684	73	167	44	84	40	5862	403	164	368	3	132	639	149	223	314	52	62	57	98	389	3	5	2	13	0	0	40	15	90	1679	252	1045	449	94	879	1211	320	307	314	0	0	1	4280	594	336	314	221	48	8	46	1060	14	833	91	23	288	803	320	12	309	0	393	2	741	49	312	161	101	87	98	64	1268	10	254	818	438	80	252	129	62	54	45	75	29	37	408	122	50	1173	3386	129	369	171	4854	180	1	576	1077	641	100	7	104	4809	64	162	750	734	28	242	883	1892	71	227	88	2214	2	1	0	3	0	0	428	1027	1	0	17	29	92	297	3	360	213	1207	188	899	2955	41	1	1	634	9	3	335	78	5983	921	271	0	0	1	0	0	200	597	330	1314	323	0	579	1	1	0	12	16	35	70	55	655	110	169	14	1335	210	760	295	0	79	202	682	864	1651	3899	708	709	256	279	3412	2276	118	229	1575	2541	0	0	131	479	167	415	196	297	120	178	64	48	42	135	432	6544	4046	5343	4088	5533	1872	988	247	149	35	150	11	0	727	2698	329	1031	272	54	2	46	8	0	0	0	3	1	440	241	250	212	652	987	305	27	0	0	508	161	0	8	1	143	13	0	20	1	853	878	348	11	246	276	1225	215	134	151	127	960	567	800	5	498	6	754	3	32	11	174	181	397	344	0	18	564	28	1949	517	1	1	186	1	56	1124	5517	20	0	0	15	95	3170	292	0	1	125	725	1035	150	1387	18	267	588	73	1090	4	10	3	700	17	36	451	66	202	1552	372	0	7	584	10528	24	112	88	177	535	922	210	7	266	147	275	2	165	0	0	522	92	0	437	262	172	3	1923	52	18	9	98	52	1	79	25	207	82	148	0	38	0	0	20	0	17	37	347	0	89	134	519	277	563	1245	224	2640	740	32	660	298	25	22	215	14	24	8793	8	3	1060	214	237	191	405	260	1358	912	285	42	98	4	0	156	43	30	8	32	3	1803	1	102	906	330	21	262	693	13	94	24	66	0	81	745	148	237	2	239	65	304	16	179	232	689	259	30	189	157	22	14	141	157	12	190	151	478	3913	430	0	1447	428	27	124	1797	0	587	863	702	58	681	0	0	0	4	22	17	13	239	0	43	119	107	0	5	0	61	102	105	1197	5936	78	361	88	65	0	85	0	248	6	265	522	0	92	103	0	1	3470	176	432	779	1034	1	10	130	270	0	0	286	188	62	20	0	19	0	39	0	94	70	69	15	1050	182	1344	50	7	261	513	15676	34	5	109	585	208	15	6	100	147	1	8	9	332	3	12	169	412	238	323	106	83	6	2	185	233	19	1011	166	674	8398	1125	1463	839	599	17	1077	2449	38	538	270	31	27	2	589	0	2	0	0	160	0	339	1	11	26	21	0	4	19	0	175	7	41	8	157	12	142	30	0	212	4	9	8	1	386	100	287	62	190	715	2046	0	1	16	91	33	128	9	202	10	169	5	0	10	18	1	0	4	124	47	6	68	37	67	35	48	1041	0	3	3	30	8	17	214	41	3	138	63	4	393	114	295	63	1156	15	7	0	0	227	422	24	40	2	18	59	23	1648	121	9	15	26	199	35	85	179	0	3	37	100	25	64	2	38	0	6	93	263	86	5	11	66	55	25627	1	7	2	0	213	82	1184	48	232	190	36	2	255	5	553	0	4	0	1	2	19	6292	7	417	4	1471	205	7	29	148	323	111	14	1	69	0	64	67	268	3	0	0	5	4	1	585	1250	1023	4	323	138	410	127	90	30	10	47	4075	40	30	141	118	63	335	807	453	1647	977	0	4	0	0	1	8	42	328	3944	15	7	100	84	116	75	24	198	102	0	0	0	2602	134	0	139	78	453	654	128	326	1384	17	6	206	65	158	1	285	116	21	133	36	27	51	20	2	2	253	35	11	71	137	64	13	6	24	108	11	1406	410	544	81	18	102	0	0	2	17	53	0	7	36	122	8	73	2862	1	451	1013	52	525	112	2	46	371	167	3	24	510	128	174	52	184	661	188	217	120	243	378	336	37	967	461	15	3186	288	57	180	359	743	274	2	2	0	566	338	158	20	558	22672	968	1	1	0	0	151	7	0	3800	11	12	123	344	76	140	2560	457	500	321	904	1048	0	5	282	136	24	7	9	3	2601	65	152	110	58	1211	299	577	140	978	3296	10	1	310	2157	156	9	1060	483	2443	0	0	79	2	0	112	309	0	67	104	683	0	533	0	609	73	3023	1591	481	22	456	1268	127	463	2877	310	34	623	695	177	610	39	323	48	72	85	113	518	3	27	565	62	376	11	731	612	118	255	6	0	46	752	1246	937	9512	199	242	403	89	108	51	79	9	182	2608	63	1	174	81	261	737	466	204	74	153	55	893	0	8	283	519	433	91	152	594	693	1564	1	179	145	447	652	9	10	280	299	628	1519	63	38	1565	316	341	450	536	17	6	1589	369	791	916	110	153	2822	105	280	380	425	206	51	1112	139	3516	113	803	484	79	13	4293	745	441	1684	5	66	900	118	362	17	122	425	2	438	731	77	3	121	94	45	201	8	136	228	136	2	251	1047	272	511	100	326	412	336	17	2	35	34	227	440	258	120	361	37	59	687	298	491	2	135	944	35	6	161	536	747	98	19	513	1	18	210	524	330	16	1099	1276	2554	1268	292	7	1882	582	91	1284	2	168	1009	56	68	601	1	41	723	92	194	0	1941	86	899	5866	231	132	155	10	72	30	21	514	3021	1425	96	1453	0	258	779	349	0	0	91	100	490	37	49	357	2	7	530	45	111	297	41	0	651	39	199	315	817	233	3145	653	199	41	6143	310	6	79	639	229	466	449	122	150	315	353	96	0	1364	2107	127	12	210	0	3	0	1453	11	459	73	304	21670	5581	333	103	90	102	2470	89	293	27	823	311	264	117	729	0	98	122	118	102	139	95	1212	1450	163	1237	400	1248	94	149	206	661	361	198	3	12	594	6	377	146	976	1447	288	1445	134	182	57	180	55	88	79	854	588	196	109	212	20	74	158	23	0	0	845	18	579	116	27	1519	55	0	941	21	54	384	203	1137	0	99	33	119	72	8	45	182	114	74	291	39	228	116	74	39	18	527	3	443	289	798	11	2	15	188	31	665	30	2592	38	178	43	245	1033	373	581	2072	563	233	5	2	12	36	104	105	71	56	0	3	228	17	6	37	0	33	11	5	0	0	0	0	0	0	0	76	6	0	202	4	0	0	0	0	1	0	0	0	0	0	0	2	0	1	0	0	0	0	0	0	0	0	0	0	0	0	0	0	3	0	0	264	9	21	89	10	126	0	76	14	159	0	15	0	12	14	28	137	4	3	2	11	87	0	26	22	130	9	0	6	1929	2244	0	0	2426	2667	351	64	401	153	453	34	28	87	30	24	0	11	0	42	1	113	0	39	60	13	41	194	179	1	0	92	1065	71	42	10	0	0	0	0	1	20	22	160	1	17	11	125	9	51	298	156	200	581	1	64	37	52	626	0	1	48	11	39	3	79	58	90	51	6	12	622	57	37	41	2	43	68	1	0	0	30	899	285	648	12	1	14	949	44	56	110	48	520	1	0	110	4	15	7	1	213	1	0	0	0	0	275	82	269	59	47	25	71	0	11	31	58	524	10	1485	380	777	323	260	48	23	626	2	1	201	41	6	568	225	1005	1	51	21	857	571	0	407	77	1012	40	297	37	51	126	45	7	126	251	194	175	392	177	95	458	5325	370	273	54	2	209	32	7	67	8	1	9	0	35	0	508	7	222	48	34	2632	0	2	2008	5554	113	47	257	177	41	2	1670	174	77	23	13	55	145	0	117	1	94	7	44	112	15	171	0	24	5	1	1252	86	98	0	9	3	0	32	37	9	17	1	18	13	21	0	0	87	50	0	0	5	1	57	4	9	236	76	0	1	19	7	4	26	63	391	49	9	44	20	14	59	19	35	18	3	1	1	0	2	481	67	0	29	9	9	3	234	10	32	2	30	1	2	65	49	126	35	7	2	9	0	2	84	8	2	0	46	0	0	0	9251	835	588	621	432	1774	2398	1	5	2	77	62	0	45	241	2	1	200	0	50	192	161	102	114	2	59	33	17	1	96	189	0	10	2	3	5	2	348	163	2	16	2082	598	19	294	15	18	66	83	26	18	153	3	0	0	268	260	69	7	9	0	0	106	614	2	8	6	139	1	1	2	0	2	0	84	1165	263	36485	4	0	12	2	2	4	30	6	41	146	2157	9	174	50	501	0	22	16	23	2	6	13	8	11	2	3	164	763	1	51	102	9	10	9	1	12	371	103	142	11	278	490	2	85	8	4	5	4	0	16	0	319	238	0	1	72	0	17	6	0	22	18	52	0	16	19	7	17	1	11	5	1	0	3	15	67	0	4	139	0	0	1044	550	84	0	6	202	4	0	27	28	2	2	4	0	15	2	14	0	10	4	27	0	26	4	40	0	0	0	1	3	59	11	5	1745	303	0	126	0	0	15	0	2	0	0	1	143	273	0	261	0	19	0	749	1	48	3	2	55	0	2	1	1	8	2	2	380	4	4	3	9	4	418	2	7	757	969	494	133	242	1	0	32	2	23	46	14	1	0	3	0	0	1	0	44	1	41	491	0	6	5	43	42	109	47	0	19	6915	94	46	640	13	3	15	178	0	70	27	0	96	21	27	33	1	112	1	4	0	20	0	0	2	0	0	1	17	0	22	4	765	5	35	23	156	0	997	43	14	3	1	20	563	268	10	1	40	190	1	383	0	0	520	0	0	1	0	100	0	0	46	4	2	4	20	0	8	60	16	32	0	2	1	5	31	4	7	13	0	6	773	12	309	944	173	14	133	48	657	18	74	151	1463	1041	285	655	6	0	0	10	0	16	10	0	26	9	11	36	3	79	0	146	988	3100	43339	172	287	1195	1031	941	517	609	238	321	207	0	91	12629	294	0	7	4	1	3	19	74	1	1	0	5	13	0	7	0	0	2	8	3	6	8	4	30	376	0	4	9	11	2	94	121	30	1722	1	53	10	1	7	270	2	77	0	0	129	13	3	1	0	20	8	6	6	18	66	245	30	44	13	8	3	0	0	1	62	52	30	26	4	1	23	1514	16	8	94	1	8	4	21	0	5	1	0	12	1	62	77	17	0	0	0	545	2	8	0	1	8	1172	2	2	7	2676	411	0	0	28	10	38	25	2	1	4	184	0	25	421	2368	2	597	0	2	2	13	105	24	38	3	2	56	159	261	443	0	115	28	0	45	13	7	83	91	0	2	0	59	100	61	158	11	48	12	43	111	266	210	0	4	4	9	1	12	177	1111	188	1334	0	3	2	2	8	0	2	0	0	3	7	0	0	0	1	0	747	8	0	0	30	4	0	0	11	0	1	1	0	0	1	0	53	6	3	0	0	60	0	77	82	28	0	17	26	25	14	6	13	0	0	7	1	38	27	6	174	7	1	0	0	2	5	14	4	43	9	0	0	8	0	3	2	0	0	12	1	1	6	32	62	44	1	11	0	1	1	0	128	0	11	0	1	3810	72	29	0	1	0	12	0	0	0	0	3	17	52	0	2	0	0	3	11	17	2	39	0	103	50	24	11	6	6	9	9	0	1	1	0	1	1	4	31	14	62	1022	350	93	3	19	101	12	2	6	11	19	0	6	5	1	24	0	1	53	16	12	61	7	0	6	0	0	0	0	105	0	7	0	1	54	3	2	5	3	58	0	0	24	107	0	16	3	0	2	0	4	45	0	0	0	0	0	0	0	47	1	0	1	0	0	1	0	10	0	6	8	30	24	2	3	1	4	3	40	2	0	6	0	0	0	0	20	1	0	0	24	0	61	5	6	7	6	52	7	56	23	0	0	14	0	0	12	3	0	3	3	54	13	5	6	5	0	4	3	3	26	68	0	6	9	16	0	2	1	1	0	1	0	1	2	4	40	0	0	0	0	1	1	1	5	1216	8	8	14	3	1	4	11	14	0	0	13	21	11	0	1	0	2	1	0	210	13	180	0	3	2	84	7	7	0	25	205	1	16	6	5	1	0	119	0	0	0	10	2	588	7918	7	3	1	0	0	0	1696	0	2620	0	0	11	20	59	8	0	3	3	0	1131	2	52	0	1	0	5	0	1	0	7	3	29	2	2	0	0	32	3	25	6	69	0	2	11	2	2	38	0	2	1	1	0	29	323	2616	1	0	74	38	8	0	0	4	28	156	3781	0	24	4	7	15	10	50	10	21	59	531	0	188	0	5	4	157	31	0	10	2	3	9	0	3	1	0	6	114	6	1	5	0	0	12	4	0	22	3	0	9	3	0	1	2	3	9	1	14	2	0	0	0	1	7	6	326	9	4	1	8	0	0	5	27	16	1	57	9	1	0	0	95	20	55	6	0	4	0	7	2	9	4	40	45	46	3	12	8	27	12	1	0	0	1	4	0	11	2	0	4	5	25	19	0	0	58	22	1	3	5	0	0	20	9	59	6	19	36	0	3	0	505	1	1	0	3	2	3	0	1109	141	43	0	0	78	45	3	0	0	4	6	14	3	20	8	0	0	12	1	1	4	1	0	47	62	0	4	2	0	83	0	22	0	8	1	2	2	620	65	298	14	386	13	28	637	27	1	0	49	0	12	6	0	2	128	4	3	36	39	7	0	4	2	0	1	1	0	0	16	24	365	1739	1619	2	1	3	72	36	253	217	1	98	24	6	2	3	121	17	471	19	47	64	0	1756	185	1174	78	0	187	0	1531	2	3	414	640	0	135	837	1	2	20	16	51	1487	48	15	42	1	92	204	258	0	1	693	264	187	1432	0	0	1	824	102	16	5	10	4	2	19	7	8	14054	0	0	0	1	2	0	2	1	7	0	1	3	6	0	0	0	3	0	0	0	0	0	1	0	0	14	126	0	90	55	0	6	27	0	0	1	0	319	123	168	133	212	111	440	156	116	0	21	13	2	3	3	3	19	25	14	0	0	16	3	1	5	1	5	6	6727	0	12	1	0	23	2	7	0	5	128	512	48	431	2151	225	165	20	32	85	52	0	5	1	3	0	77	7	0	0	0	2	3	30	0	0	1	6	4	5	9	9	0	0	3	48	15	671	286	838	0	14	7	72	6	49	30	12	47	0	0	1	0	1	22	11	3	11	37	114	5	8	104	62	45	191	0	0	22	0	4	33	704	0	0	0	2	1	5	0	1	1	16	0	0	28	0	14	30	30	7	0	9	28	0	37	4	8	1	0	7	14	2	2	0	2	1	13	0	38	0	0	2	1	0	0	318	0	0	0	0	5	1	5	1	0	0	0	18	30	3	0	7	1	0	0	6	16	0	0	32	15	3	0	0	2	4	0	3	6	9	44	1	3	0	8	2	32	0	0	0	0	8	45	15	4	3	2	10	134	0	2	1	0	0	0	0	2	0	0	13	168	219	1121	0	2	0	11	3	0	2	16	0	6	0	0	0	0	10	2	0	0	1	0	1	0	3	1	10	1	22	0	0	0	11	16	95	8	2	0	5	85	6	0	0	8	6	28	5	0	11	28	3	3	0	0	108	36	66	16	11	4	26	20	38	1	0	0	0	0	1	0	0	176	771	0	53	1	0	0	8	0	0	0	1	2	0	0	0	9	0	1	28	30	0	1	2	0	0	2	0	27	1	0	11	598	0	5	0	0	1	7	11	1	0	0	0	67	0	1	0	1	7	1	0	30	0	0	0	0	0	1	5	0	0	0	26	2	1	18	0	2	1	0	0	1	0	0	1	1	2	2	5	0	0	12	0	0	0	3	1	0	6	26	59	1	4	4	3	4	0	0	1	2	1	69	4	20	70	3	2	4	14	40	10	0	37	0	1	4	12	42	4	8	21	35	2	1	9	5	15	7	7	0	34	8	0	11	15	1	0	4	11	25	26	0	297	0	2	3	0	1	0	0	0	0	3	10	0	0	3	0	0	11	4	69	0	0	0	0	0	0	35	1	1	0	13	1	6	3	0	6	0	0	0	0	1	3	0	1	0	10	2	6	3	76	45	4	3	1	12	2	21	1	1	0	0	0	0	0	1	5	3	0	0	0	5	8	0	1	0	0	2	3	2	0	4	13	0	3	0	2100	220	1	6	1	2	0	0	2	7	1	8	1	0	2	0	0	16	1	1	0	0	0	5	2	0	0	0	3	0	0	0	6	1	0	0	1	0	10	2	0	0	0	1	4	0	0	0	0	0	0	0	1	0	0	7	5	0	0	0	0	2	0	9	16	26	1	0	0	9	6	3	922	3028	1159	787	76	28	178	581	701	444	470	153	3126	717	791	1655	492	7135	1177	757	2	19	1639	0	49	0	77	0	1	0	0	50	53	26	6	162	267	1917	7	0	5	0	4	9	0	0	0	0	41	0	0	13	14	0	0	113	5	18	7	0	42	1	8	6	1	142	3	2	44	8	4	0	0	0	0	0	5	0	274	771	597	24	0	0	344	0	5	0	0	0	0	0	0	0	0	2	0	0	18	0	1	0	0	0	2	31	68	16	1	0	7	14	0	0	6	2	0	0	0	0	8	1	0	0	14	37	13	2	6	0	0	3	0	2	0	0	0	0	0	0	0	0	1	7	10	0	5	0	1	178	2	0	0	0	0	0	4	6	20	1	107	0	1	9	0	0	3	0	4	15	10	20	31	2	11	5	12	4	25	6	2	0	9	9	5	5	4	3	13	7	29	359	1	8	7	9	30	19	0	5	0	0	2	0	10	5	4	1	0	43	36	9	34	36	20	2	0	8	2	19	68	0	14	0	0	23	43	8	1418	0	32	49	1	10	0	3	12	408	98	2	0	0	59	14	135	132	0	0	34	4	3	0	0	8	28	0	0	2	0	4250	16672	15	1	14	2	1	24	1	1	0	0	0	1	0	4	19	0	22	4	0	12	3	56	0	1	64	9	6	5	0	58	1	2	3	38	0	0	0	0	3	0	7	0	0	4	0	99	0	8	17	19	11	5	13	9	10	2	42	586	732	110	2	142	1674	15	13	1	17	17	0	39	2	0	15	22	7	0	0	6	0	0	4	1	36	12	37	2	8	514	64	402	0	7	1561	697	289	2	0	0	10	11	0	0	0	0	0	0	8	0	0	0	0	88	758	74	0	1	1	0	0	0	0	6	2	0	8	2	0	0	6	6	11	2	0	23	7	9	0	1	0	0	6	7	1	0	1	3	1	8	0	0	0	3	5	5	11	31	7	10	5	0	0	0	573	22	0	1370	559	1160	46	355	0	0	0	0	6	73	7	1	3	0	13	28	12	1	4	429	177	36968	169	160	124	1	2	0	399	1	5	1	0	206	383	0	10415	15	0	47	1	544	1608	126	7	38	87	75	111	0	48	1107	647	6806	675	222	920	448	1062	3	739	0	325	1712	20	933	9	1129	865	1895	42	61	3564	1835	26	1641	20	3	307	19	30	481	5913	5	344	1	397	41	258	1033	233	72	1720	0	0	539	15	357	234	3	2900	23	46408	85	102	5653	235	7	303	2104	436	214	191	448	1523	1535	1	0	4	1	21	6	1	4	3	3	0	11	446	29	501	31	169	104	620	47	1070	162	1	1472	694	1815	2189	464	24	0	2227	163	3944	4392	2484	5744	97	2776	207	1210	185	519	0	53	609	19	134	0	0	3	0	1	17	0	3	7	0	0	1	0	15	3779	251	329	116	266	590	180	7	3293	1830	857	5212	0	176	1863	383	4	0	0	0	0	0	0	0	0	0	0	0	0	5609	634	54	580	5350	416	45	9	1714	1172	8183	5	167	289	5	0	16	0	17	0	26	0	0	2	5	97	0	0	3	0	0	2	3	0	561	1448	638	1686	934	94	10	0	0	0	0	0	0	54	0	418	1126	62	3021	501	676	748	386	5	168	52	1452	110	124	50	14	383	1443	518	38	91	17	932	1284	1288	128	8	796	781	590	80	65	31	1	102	413	173	0	19	644	726	84	1464	117	102	609	683	364	147	283	1	72	62	41	159	607	106	119	29	630	981	1	8	8995	315	50	1149	85	884	40	322	1	357	544	78	1225	380	1243	374	602	14	0	127	106	368	56	327	764	128	366	234	176	694	587	4	193	2	0	3	78	213	86	588	71	37	0	7	0	12	51	347	113	0	52	72	2335	21	205	308	651	198	766	321	1	0	37	18	184	1614	167	2	60	173	3	138	123	639	243	6719	341	28	59	615	24	845	579	839	5765	142	126	471	833	165	304	9	269	1010	24	785	1171	242	191	39	809	292	111	215	323	542	864	68	226	751	0	0	0	0	0	0	254	105	49	290	175	67	18	2	24	7456	509	1178	2171	29	0	4	20	722	8	0	42	176	1	1034	8	1599	34	159	14	410	0	0	212	1774	27	380	610	4049	639	0	3	3	8	1536	49	24	300	41	84	418	1142	2115	0	158	0	358	98	2	1111	317	0	263	231	2221	289	2	67	296	2440	1212	5	27	327	105	1596	109	277	2387	133	2	2999	176	737	1371	1492	0	224	1112	1	93	256	138	947	1281	302	28	4	438	367	78	0	211	96	208	770	59	7	174	879	187	218	306	337	83	163	124	804	968	74	5	0	5	4	93	23	130	21	11	696	1314	510	173	194	2042	185	12	603	127	118	215	2866	0	192	671	1	0	0	0	0	0	15	257	30	166	0	96	305	0	0	58	0	0	9	0	5	174	1052	242	16	331	181	8	950	197	0	1	129	2005	2	166	309	3	1	31	11	209	12	361	0	153	1031	579	978	397	229	551	41	159	33	155	388	240	260	28	1500	341	850	80	98	8	10	48	4	62	8	594	183	1331	763	370	966	65	26837	1770	2375	564	127	77	323	365	594	1165	1100	1274	624	306	34	431	253	794	48	265	336	239	187	1	4244	47	3	1895	3	1891	870	461	404	588	3532	83	99	190	252	911	340	68	451	131	102	42	22	129	650	152	802	649	21	84	197	805	889	40	9	428	451	131	0	1343	196	46	10	64	276	1543	94	164	253	78	129	51	3643	24	64	968	0	2	45	364	1578	627	361	56	189	267	391	507	5	0	6638	0	62	644	537	250	91	19	687	2950	2000	1748	133	1	187	2	349	95	2397	29	351	504	4	0	25	167	5	1007	21	1	49	449	365	12	113	0	624	1	175	63	616	1414	3	44	56	570	112	248	252	338	174	296	481	665	541	63	2886	67	1	1	2	236	252	163	3	8	21	123	230	12	8	685	344	558	19	128	0	206	55	294	253	286	0	132	0	10	654	222	147	123	1248	5	52	0	2442	223	546	1004	717	750	0	1	0	16	217	29	438	3596	67	1	66	114	23	253	510	16	71	22	76	137	205	883	59	66	275	2025	84	368	374	27	2441	546	135	300	305	189	110	174	310	438	46	1127	555	0	0	0	0	0	2	89	0	0	0	0	80	0	10	24	0	57	41	13	57	4	16	18	1	1	128	14	152	59	182	1296	130	32	69	333	80	646	0	74	172	357	796	131	3	1	180	65	372	2032	254	321	836	1710	1	3	0	8	696	1354	92	6	367	2	6	0	13	335	348	185	223	715	10	2199	93	44	840	138	164	34	687	308	467	90	77	4493	82	430	507	124	0	444	52	77	486	1460	406	421	363	320	23	6	829	179	106	2176	627	162	106	7	334	117	52	14	50	311	387	1192	27	413	767	480	41	92	154	96	17	260	58	111	216	441	163	3902	126	29	866	3971	254	81	1444	167	4	41	80	853	1036	67	2016	24	833	319	1439	141	2052	237	0	577	136	767	117	654	90	86	97	12	0	1038	548	1007	319	82	72	44	92	109	504	190	53	366	2151	192	923	109	0	0	453	688	57	95	52	981	456	317	551	20	184	416	3247	147	199	1551	887	2	0	1	454	130	96	147	230	39	140	88	40	211	1	1780	148	60	86	188	0	50	254	64	117	709	281	69	405	198	73	355	111	27	364	270	19	1018	137	195	339	0	5	1	6605	32	22	0	0	1	289	5558	34	1	419	970	0	35	67	675	122	17	192	8	415	8	42	520	7	14	75	76	212	1017	491	1536	106	261	37	20	410	73	396	8	23	285	44	473	0	64	474	164	448	146	45	464	335	22	193	92	28	0	1	123	8	110	722	92	133	48	2	424	247	2	245	67	182	14	1	17	101	1567	74	16	5	4038	1849	1193	85	25	28	101	226	3	0	0	312	9	0	49	65	13	7	470	280	107	2	337	392	181	1053	289	337	23	1067	1194	1721	71	471	136	42	57	176	62	253	7	178	27	26	152	102	19	526	2470	908	335	48	357	112	735	231	213	24	242	3	26	820	12	227	13	353	6933	1	38	83	9	267	279	356	134	22	61	143	380	73	211	84	582	165	28	658	303	72	45	78	4	804	1118	1619	570	144	1	43	965	26	85	160	999	668	1130	134	982	2021	652	167	7	451	144	92	531	205	291	173	17	85	11	7	588	318	4	120	4761	88	25	663	92	99	86	66	572	128	280	507	1506	114	62	147	79	18	162	239	229	555	96	3893	4	343	188	15	0	2	18	965	109	801	7284	3	44	128	113	40	1075	279	0	0	1	50	0	40	638	34	46	0	5	91	36	156	39	1306	155	668	141	624	266	1138	540	930	443	423	10	1933	60	197	820	201	1678	563	9	20	1148	29	99	154	327	1695	358	255	328	14	148	26	22	383	2333	165	591	261	15	239	121	81	1979	835	51	287	334	270	1398	14	547	39	305	104	1772	743	5	0	492	124	67	22	1597	0	0	378	142	551	87	77	29	165	74	14	233	1948	26	87	118	75	212	175	5196	102	85	45	3568	77	11	381	259	52	294	0	65	275	46	4	28	53	386	870	1	4628	69	139	537	214	834	1	420	35	1096	965	32	1087	675	152	30	89	212	171	471	71	162	1622	6	0	729	445	227	721	114	2	0	159	208	29	3	9	129	171	18	153	291	94	8	0	1582	1281	161	2	1970	171	111	9	15	4640	4279	139	29	343	900	591	64	279	124	18	171	131	259	50	228	0	0	3	171	191	15	44	2192	325	1	330	115	710	133	164	27	29	3	1791	174	1373	701	13	53	436	134	1022	686	20	207	98	605	686	107	0	441	0	2396	15	694	250	2882	64	411	1259	2021	0	88	30	474	147	23	3	79	72	0	0	468	5	547	332	1115	2058	135	1	8017	168	90	76	146	424	55	17	25	18	2712	525	43	45	50	416	3	1096	225	2	1	1563	372	431	0	198	101	571	764	731	2399	534	503	867	192	195	478	107	28	2757	1504	102	80	127	342	396	34	431	476	215	1293	58	311	156	31	4	9727	0	0	172	364	2366	1	0	1	0	0	1	79	9	129	24	1015	243	132	1	200	476	0	73	414	24	648	296	467	1020	651	239	35	1	5	98	18	65	1358	23	540	359	24	1066	116	817	0	171	127	9	3	1	2	106	0	65	0	106	7	3	1	0	7	1	295	3	4	2	141	0	85	1	3207	41	8	10	4	0	42	550	113	221	204	296	88	377	45	189	279	200	420	406	1319	10	379	455	569	164	127	267	355	0	640	532	1686	93	249	505	194	4	0	0	0	0	274	66	42	117	225	1	0	1	0	0	0	453	121	963	280	1020	103	0	809	258	332	95	65	26	102	912	430	123	2	0	0	22	248	234	215	724	558	47	363	72	358	335	889	691	161	449	493	174	167	36	198	804	52	185	3	3	38	1	30	6	0	668	51	108	2	1	56	648	182	0	1470	844	562	340	179	193	533	1178	3	95	790	713	30	4	444	56	25	1	0	139	155	6050	122	0	1902	1	218	450	273	1081	2311	4	17	41	104	94	31	7	7	1	1784	3	743	790	2200	0	0	23	1291	552	1280	152	185	1	49	107	18	44	2	52	100	209	806	351	1	18	239	565	68	141	1391	93	90	0	0	0	0	1	710	0	3076	278	268	13207	0	11	1	0	0	307	2263	1	0	26	0	34	304	0	270	21	22	1068	732	19	2315	225	38	830	979	9	50	298	22	267	7040	175	77	44	633	563	0	624	60	438	53	191	0	251	28	334	5	37	55	21	109	251	775	51	450	278	2913	154	1216	51	13	10	241	1311	125	772	898	484	477	11	87	7	1306	95	134	143	251	185	922	255	103	22	51	17	635	40	0	1378	566	922	18	83	633	268	363	77	183	57	35	544	566	46	398	6344	8288	15	199	238	7	539	133	65	1504	30	20	11	1883	2164	272	23	3419	146	318	123	4386	910	1221	5	552	17	319	0	0	4	74	1	222	230	64	128	1077	106	185	36	22	1	0	8	917	1	508	328	418	52	1055	113	0	111	155	907	269	66	0	4	0	1	10	366	0	31	74	868	253	72	220	171	36	160	393	0	76	55	112	574	2	207	53	557	94	1307	485	7	0	0	24	562	8	3	3	3	0	791	17	20	22	383	1015	87	240	108	1048	371	1953	445	893	197	1562	259	7	1455	196	1	12	0	0	13	17	1978	209	38	137	1	254	171	0	0	500	160	145	1	0	781	430	2527	137	4	2	73	4155	1339	200	101	76	65	190	66	1230	91	158	2900	740	104	250	462	370	157	0	3233	67	82	1164	2566	223	1064	287	176	170	1302	488	11452	14221	483	969	660	0	0	165	904	1	78	0	0	24	64	726	35	21	15	499	0	9	43	723	177	942	103	22	166	52	476	157	529	398	215	35	634	1	0	2	317	2	1728	676	154	544	80	43	1009	95	1414	1212	1154	3331	230	64	4442	11	427	255	1371	1297	1362	3	76	1	1056	503	2152	37	294	112	26	19	103	65	899	298	475	197	225	850	180	257	293	751	403	8	3	111	1341	85	7	202	37	3208	1826	9282	189	2072	508	6	746	9	79	529	51	122	161	93	435	181	44	332	531	1	147	285	31	74	854	85	2604	166	5224	162	103	5504	574	10409	199	531	1332	58	217	549	23	0	228	20	10	5	522	54	4	617	2200	20	18	0	23	0	263	15	8584	429	246	7209	1	17	91	17	323	7	13	358	545	31	390	597	53	33	410	701	1519	1907	2	0	218	26796	10461	18	61	309	234	147	246	541	14	136	203	73	0	4650	850	1407	1656	964	66	1136	45	221	426	110	49	54	768	135	0	238	108	6	484	2891	11	78	182	0	400	26	0	55	850	447	1309	71	3	214	25	1	90	52	271	81	66	155	0	0	0	0	0	0	31	110	1571	94	25	140	35	483	1268	0	20	89	3361	852	182	204	1571	232	2476	0	2	708	2656	42	278	11	112	5	19	696	63	17	99	622	120	7	1285	1	0	0	0	14	133	4	347	17	24	194	222	733	853	292	6	7	295	15	399	6	0	12	409	98	891	297	953	4493	1208	611	2750	106	178	255	285	700	20	85	22	52	981	99	4882	1	57	40	36	90	714	6	173	4	26	5	1637	71	34	2	155	0	0	24	621	178	606	55	1529	78	5309	92	471	1190	1237	374	2385	161	612	4	1733	84	247	853	366	848	43	20	11	441	24	1	2	0	0	0	19	101	108	392	566	0	14	337	0	778	154	369	5	861	409	146	157	109	405	0	232	1	1	1	0	2	28	108	39	214	18	4061	5	3673	203	736	0	144	36	34	31	269	19	1	0	0	1	224	311	34	98	2159	551	366	385	352	474	76	74	50	134	58	53	300	304	233	80	456	24	4142	552	338	113	1187	0	101	74	27	1849	13	111	683	0	232	1	9624	290	11	14	0	0	4676	44	14	265	6	197	714	166	0	671	0	3	623	132	144	214	178	1115	3458	486	277	82	0	9	4	0	269	591	775	199	130	247	1577	64	70	0	0	4975	8686	600	0	131	232	215	947	488	1503	659	0	144	289	129	251	159	381	596	287	2	371	252	344	284	100	319	733	3	24	499	293	0	602	5	405	4035	301	134	605	9	80	823	92	95	62	25	191	148	185	260	309	45	164	6	230	1180	222	21	641	2	48	366	183	1664	54	1537	72	762	498	270	4753	1365	38	28	32	619	284	400	184	31	378	150	363	31	281	96	406	102	1282	22	1	599	442	255	87	8963	450	0	96	58	109	184	164	82	214	84	347	122	128	423	150	64	151	171	0	60	215	187	53	382	0	428	3875	152	3995	77	1835	124	686	0	38	279	148	32	141	263	15	13	5198	25	6	21	2088	3558	120	58	75	549	345	1401	165	209	644	1809	58	326	63	15	214	0	9	33	72	164	203	120	1247	130	957	38	241	6	63	42	103	24	12505	0	40	18	219	747	1133	0	0	116	693	67	169	44	279	158	1499	177	503	1274	188	270	19	188	93	0	313	776	0	272	183	1650	2120	449	221	166	1358	221	220	793	76	24	101	20	172	353	163	1321	4924	0	156	4408	490	374	259	162	104	60	53	453	149	42	896	68	1749	21	1	1	48	2	42	412	317	171	5	705	218	4	38	1125	128	1454	110	95	125	579	531	1598	38	119	576	111	945	190	72	638	2	1076	38	1714	1363	95	144	56	119	1	604	250	613	2	3	387	13	90	260	333	312	0	4189	48	528	1073	593	1137	51	228	1291	2	0	2	2	764	146	636	1480	0	269	834	390	9	0	1	513	0	552	245	4	200	311	1638	51	390	944	27	1765	165	5	0	61	362	123	386	92	0	0	0	0	569	145	10	1	2	0	37	282	63	509	156	1	606	56	347	668	14	220	0	0	79	8	92	66	12829	713	286	4294	471	5426	8	138	300	95	4	137	1312	503	0	14	0	4	1	35	1195	50	672	956	937	299	759	647	44	124	306	433	228	15	1033	314	24	260	56	64	75	9	288	850	28	73	3	656	137	83	1003	1263	78	554	2263	88	295	2257	173	5196	196	318	5	1097	0	669	24	44	46	606	690	74	46
"SAMN03072284"	73	0	2	0	3	0	0	0	1	4	135	118	12843	619	245	97	1	1	3	0	1	1	4	4	1	83	20	45	999	476	8	14622	37	78	75	50	331	269	144	385	295	98	420	126	481	34	409	1	3	0	410	149	8016	2	5	586	7302	301	57	462	0	1	0	57	29	451	38	0	0	75	1894	0	185	203	26	0	29	63	29	262	245	0	3	1	501	0	1	45	17	0	242	0	15	3	763	417	366	653	21	398	591	204	322	303	21	248	100	449	186	130	445	0	178	46	35	5	1	184	16	4	366	449	125	205	0	40	30	0	87	36	308	22019	0	29	20	106	4	0	105	110	321	204	101	137	229	393	228	555	82	5	55	155	353	0	365	86	200	15	1283	353	160	60	279	208	249	118	80	179	282	468	468	90	2	83	313	568	1942	575	344	286	0	8	84	74	14	108	524	0	292	259	9	269	9	1	166	519	117	180	4	314	794	438	114	23	35	209	210	480	46	36	448	1146	473	127	120	121	283	4	320	372	131	3	35	969	121	133	61	34	111	132	6	0	0	735	133	46	176	124	90	29	478	85	47	0	184	399	104	336	227	105	42	114	282	5	2	1	398	149	480	0	1	0	25	1	1	0	1	1	1	0	0	0	0	0	152	57	1	3	1	1	5	16	3	2	0	28	82	0	178	0	11	1	0	1	89	197	1	0	1	334	299	89	209	36	1	71	38	0	0	2431	301	47	1	1	1101	0	102	803	158	49	0	39	732	19	1125	96	124	1	1	159	0	1	44	97	0	0	0	0	0	65	20	6	328	80	287	37	163	14	76	305	8	7	86	0	346	408	39	119	256	68	1188	1589	1	1	0	3	164	233	343	318	1	2	5	1	1	0	0	1	216	2192	17	287	247	2	6	1	27	0	421	78	51	175	536	92	1127	19	0	76	205	1069	97	0	285	386	65	282	8154	0	86	38	17	105	12	572	0	120	0	0	106	0	0	0	170	167	171	1365	144	74	249	28	190	92	427	55	220	368	228	114	125	98	181	5	153	36	34	54	1	88	649	78	288	135	53	218	143	122	534	1	1027	208	123	7	250	37	201	19	63	39	17	1137	12	189	56	645	119	48	197	7	41	184	200	221	385	169	18957	46	256	440	47	703	101	465	413	50	34	0	2	132	219	34	809	41	47	48	2	234	1	344	1456	8	351	12235	3	3	240	173	30	156	123	60	188	349	65	29	2	15	97	263	52	15	401	504	482	124	380	44	52	119	37	3	1277	33	158	317	3	264	115	571	59	387	210	120	159	0	4	107	70	734	410	172	5	183	78	127	35	30	30	364	3	123	48	245	0	938	16	1042	336	90	1	11	7	449	13	57	259	663	44	80	107	1737	981	1	2	0	94	123	4	15	85	394	70	904	43	339	7	66	123	179	143	64	46	15	24	227	165	293	55	62	3	173	12	783	405	409	57	324	0	37	34	9	8	124	49	203	98	1	144	79	533	125	81	31	3	14	16	1	0	1	129	122	384	1	22	189	58	208	34	94	1	149	31	8	26	1263	81	0	49	775	1	1	3	0	6	2	0	0	87	665	8	2	0	1	520	148	134	84	385	1025	0	476	644	0	4	149	216	127	273	514	382	52	235	2	1	9	52	209	0	1	108	603	79	13	2	460	344	0	214	72	224	98	170	2	198	4	146	109	1	0	0	0	0	77	51	3026	0	500	101	22	82	2	0	51	1	0	2	170	16	243	3	298	23	92	43	105	0	124	128	3367	2096	11	30	12926	9	9	94	352	1	111	0	101	628	178	957	1	0	20	9	65	14	361	530	213	55	305	0	0	1	119	0	0	0	0	0	69	25	3	146	546	0	133	59	50	0	448	0	0	0	1	1	0	24	2	64	764	0	70	28	206	0	0	419	1532	1	130	2	0	0	17	2	16	0	0	5	56	35	1	1	3124	3823	0	136	0	143	45	0	734	61	4	0	103	18	0	0	0	79	15	17	310	0	2	71	268	16	553	108	261	108	101	626	2	0	69	5	6621	10	20	0	129	164	30	142	129	110	74	249	181	102	338	480	65	180	361	23	176	12013	0	196	188	129	34	108	524	55	151	340	151	120	38	0	121	474	591	620	472	263	2	50	38	292	170	510	81	59	237	483	37	56	214	162	7011	335	6	0	83	108	140	1	3	106	0	1	9	259	192	0	247	123	29	6	174	1034	5	200	613	1	330	23	131	0	512	108	3	135	559	0	0	114	16	122	52	202	174	1	0	1	207	35	4	40	213	1585	27	439	1	114	113	68	698	266	202	67	97	2	7	9	272	0	179	0	0	1299	393	2	2838	853	21	22	171	11	471	263	650	343	87	1267	0	177	1	1	51	14	59	211	1	27	10	269	3846	70	134	131	275	409	449	7	68	2030	20	144	2589	1645	0	73	227	34	21	157	333	1067	210	5	21	203	163	154	428	7	401	583	0	1	534	228	49	57	100	609	72	0	0	36	1	3	0	76	8	2	2	2	0	1025	12	4	258	75	95	0	4	32	106	3	0	0	63	512	34	80	1	1208	139	4	5	0	1	8	2	57	1	53	64	12	66	0	105	0	359	0	6261	312	97	0	81	121	260	15	31	90	105	6	0	4	0	0	1	145	113	47	16	79	1533	7	963	11	203	96	13	223	320	996	45	1043	0	38	16	0	1882	0	219	109	26	20	244	338	183	104	86	64	21	188	43	24	433	439	0	32	18	167	7	1	173	1184	580	598	235	367	328	3	25	1	0	256	366	135	1	332	21	66	174	2	124	42	477	1	2	49	115	3	42	0	162	177	78	40	273	4575	203	113	50	271	221	288	108	41	36	25	50	118	141	318	1734	1	126	119	107	0	1	814	271	1	5	73	338	1	160	1	4	612	132	92	17	5	38	5	65	327	29	1	1965	2	190	252	22	80	432	2	8	9	1	0	217	1156	70	9	255	4	12	11	148	31	0	129	5	196	120	261	378	185	1238	129	155	67	71	30	3	9	334	1330	284	1320	0	0	585	67	150	482	14	152	36	35	1232	6336	1	108	69	76	12	588	0	0	9	16	106	2	20	17308	3	151	2	83	28	19	89	70	0	14	0	23	228	54	265	99	91	0	70	200	1339	114	38	286	333	167	16	335	373	4	113	427	112	86	545	129	274	329	84	31	25	266	0	2	1	6	764	1374	7	0	27	123	120	13	682	109	154	0	99	384	580	52	2085	144	81	172	147	127	25	197	3	1	44	42	1073	2	0	56	0	21493	10535	90	658	329	454	59	1	0	0	148	1588	1	6	7	2	43	29	7	1102	319	0	2	1	0	75	6	167	7	1	297	243	22	2	0	187	281	476	6	48	373	2	2	2510	77	216	2	0	76	0	0	316	388	9	88	0	1	82	215	3	1038	92	1610	0	305	2967	58	523	2	0	6	1	1350	445	1277	25	50	1	7090	50	60	70	286	121	46	106	133	3	4	5	2	21	66	103	180	13	912	552	0	63	0	51	225	0	16588	253	85	1229	181	87	396	29	5	228	96	30	1	0	13	0	120	40	0	2576	79	16	80	56	139	400	57	347	122	95	64	221	26	264	36	31	95	26	33	771	196	594	5	9275	1536	67	69	377	42	128	44	132	31	50	7386	85	59	5	233	51	831	42	90	41	765	108	425	318	38	20	365	257	369	78	151	289	3	106	13	1468	20	161	134	183	235	69	39	188	1	6	3	30	9	1	10	7	0	1	148	1	59	5	57	203	72	240	585	125	1	334	147	8	8	0	760	2	13	0	1	3	217	37	2	4	0	361	3	2	69	195	340	24	414	2	4	1	0	266	2	9662	508	767	1001	60	900	0	2	0	1	39	154	9	464	93	273	0	5	172	1	125	24	23	65	201	79	116	1286	0	0	64	128	4	380	40	317	0	205	27	35	20	1007	509	73	0	28	1	1	935	69	1	251	895	1	0	2	0	1	4	1	16	553	0	0	0	32	0	55	62	8	5	4	238	87	973	14	67	0	2	136	36	3022	19	275	190	116	457	10	13	101	295	31	92	904	69	0	34	1	2	0	42	2393	61	0	0	156	38	1	348	10	264	0	11	275	1201	226	9	0	2	2	0	319	4	186	6	47	22	165	542	136	0	331	3	182	71	2	9	1650	0	0	0	0	0	3	314	33	125	338	157	0	0	1	291	104	128	2	283	591	0	58	118	0	0	1	120	262	0	7	0	72	596	0	744	292	77	81	220	531	203	238	471	684	30	33	40	0	0	1	0	82	171	16	0	3	145	622	25	296	148	4	114	52	129	0	11	0	1	167	3	423	1	1	2	125	0	1300	3	2	7899	50	95	4	799	209	3	182	325	9	367	23	35	279	40	74	356	230	450	338	2872	4	0	80	12	453	470	952	65	507	164	8	40	1	18	59	64	140	34	1004	37	135	606	4	0	10	5	87	635	0	173	1	292	1	1	1	123	7	81	191	0	0	30	0	0	0	0	1	0	0	0	2	1	0	0	26	0	0	35	21	30	0	4	73	49	8	815	36	525	32	0	902	254	211	94	1	0	1	0	38	3	9	3	1	0	1	0	10	0	472	123	307	124	8	56	119	144	0	421	54	0	110	76	0	1524	1	1	0	0	1	1	0	1	0	0	16	0	13	3	15	69	8	0	0	0	0	0	1	1	188	15	130	2	4	20	69	287	88	113	1	96	421	364	4	163	750	201	152	71	108	1	555	47	48	273	536	229	0	942	0	0	1	1	328	24	60	2	115	23	326	26	96	60	5	634	188	358	636	6	2	3	237	51	7	442	3	5	196	334	1236	353	2	3	10	2	0	0	335	181	0	766	2	0	0	0	0	0	238	1	31	1	657	86	0	3	389	68	61	23	19	0	238	0	0	3	3	270	9	170	380	204	631	1	2	227	1	60	123	0	2	0	5	3174	434	1	1	168	136	1	3	0	9	30	10	6	424	59	0	4	0	63	0	20	72	276	146	0	157	161	7	2	86	243	0	46	189	72	56	362	104	78	0	2	69	122	392	32	25	129	0	290	595	124	24	26	379	506	170	375	137	103	84	15	54	1	1	217	0	0	19	301	139	373	1	45	143	85	471	1040	115	20	0	0	40	89	145	40	54	204	722	59	165	199	443	287	165	129	132	119	73	2	39	1	24	1	27	14	126	200	180	337	140	476	1460	51	1	0	107	273	59	499	34	43	470	179	64	27	135	2	7	0	62	89	54	65	91	25	0	4	60	37	151	107	305	205	80	57	115	90	26	146	13	0	0	0	2562	110	589	202	16	7	0	0	0	0	0	0	102	306	568	125	242	50	725	101	84	55	65	80	108	49	57	3	151	81	8	0	575	233	53	26	2	764	1	0	2	2	122	1	27	118	32	465	34	1	25	233	191	29	5	0	121	313	499	233	190	421	259	34	59	0	31	255	91	14	38	7	113	18	15	8	0	1	105	139	93	38	79	0	116	833	31	259	461	4607	1	104	38	339	112	266	1	107	58	4	8	0	12	746	326	38	131	251	45	0	117	1	149	654	2	790	2	0	2	4	703	103	59	535	1	38	1	0	135	3	168	2	306	60	0	122	4	0	88	34	0	0	14	71	50	85	3	2	10	14	17	128	0	1	2	0	0	1	2	2	1	2	19	0	57	396	1	11	182	32	0	86	1289	22	9	0	0	147	2	1	5	166	494	53	4863	247	628	171	117	12	0	73	10	0	46	0	0	0	0	0	413	2	0	4	0	4	0	0	31	195	99	2	0	0	18	1	1	26	34	1	0	57	71	4	472	277	439	77	259	475	572	221	1	1	76	74	20	229	6	51	61	190	223	154	23	142	317	629	291	55	7	6	36	4	88	88	138	0	88	8	22	369	88	30	9	164	4	421	120	181	64	31	72	3	127	26	0	0	48	425	2	119	5	273	205	1162	397	0	49	2	529	222	0	270	51	0	2	30	0	739	13	381	0	0	179	55	906	7	53	0	0	58	108	30	184	503	189	79	113	0	0	16	60	116	3304	0	0	0	306	345	7	0	0	77	128	0	0	152	59	20	133	4	10	44	0	18	103	10	0	1	1321	30	110	157	0	616	148	3	3	3	0	99	114	33	64	132	0	65	1950	92	188	154	0	358	204	3	48	218	83	342	13	0	96	0	0	40	23	1250	215	8	28	0	766	691	110	247	77	66	720	387	35	116	216	0	63	33	241	1	131	142	18	50	11	7	86	6379	246	77	650	0	22	166	117	63	411	169	156	79	9	118	326	170	62	50	15	47	1484	33	16	881	222	183	110	13	20	38	278	2801	31	1656	386	129	23	150	241	55	344	336	167	382	262	90	82	0	322	99	2	7	30	578	179	6	0	239	418	5	61	298	332	294	149	2319	154	156	124	1	71	79	35	0	70	29	104	0	3	3	173	1	121	244	54	94	716	7	655	10	443	134	149	50	619	0	20	0	0	62	389	20	515	24	2	230	114	227	0	19	3	112	1	105	30	56	595	96	1	1	221	3	330	116	39	3	250	80	118	6	721	83	52	112	0	445	76	56	4	2	2	2	1	111	23	15	5	488	46	97	0	104	136	21	197	0	0	80	232	17	140	37	7605	27	21083	11	76	28	16	18	43	3	1265	355	0	98	37	184	111	141	280	783	80	341	110	9	4	3	183	1	109	61	543	211	19	87	26	44	12	147	236	157	1432	24	12	0	47	0	206	16	4	17	163	436	51	105	2	0	0	16	117	277	176	110	4	9	66	247	479	143	61	5	13	922	168	2	11	2082	26	177	0	400	0	50	129	99	34	115	7	0	258	2	35	72	98	476	270	137	144	5574	120	38	10	14	0	2	11	176	94	0	0	0	46	81	0	1	0	3	248	1	8	3	241	2	33	0	10	0	5	0	6	37	745	152	458	311	1	4	224	7	219	177	1412	17	389	567	49	0	42	2	0	355	0	70	0	0	0	1	0	59	133	24	202	1	110	104	0	0	0	15	373	175	0	0	0	1	52	86	59	6	379	7	661	25	180	6	110	1732	94	0	3	123	654	8	162	6	4076	1	1	79	68	3	2	6	0	17	9	34	177	314	379	96	587	10	55	148	7	5	11	15	43	186	114	22	109	50	19	4	494	308	1	0	0	0	65	231	20	1	1577	1420	1884	4	0	730	11	2	1525	1	24	2	0	378	0	190	506	24	249	2	5	21	133	52	130	2	17	0	0	1828	1	0	13	0	0	265	0	0	2548	206	584	8	54	7	19	6	982	204	898	0	0	172	137	265	75	23	802	6	0	5	12	75	264	52	349	166	563	72	0	0	10	0	20	2	590	92	0	81	0	54	9	6	52	30	60	315	149	12	2	2	1	3	2	49	219	5	0	15	7	25	0	0	1	95	13	3	270	1123	22	2	80	19	173	182	0	0	67	164	0	0	0	80	25	1387	26	63	110	353	44	6	373	649	0	84	83	0	2	125	35	82	11	2	21	0	49	28	45	3737	3	180	47	1066	5362	119	137	75	282	1	26	1762	441	0	1	638	32	4441	147	407	0	69	37	123	105	432	1698	72	38	2158	11	171	107	150	370	85	272	22	196	58	203	674	254	34	0	7	34	55	87	131	518	143	1892	187	118	35	105	609	4	1	111	317	97	43	138	100	105	137	2314	0	69	191	1	0	374	0	0	7	43	9	1249	4	1	0	4	3	123	1	49	0	100	6	116	244	10	1	148	357	16	675	14	279	2	0	0	88	30	94	648	41	68	367	201	30	9	44	1130	23	519	94	27	74	168	523	20	209	0	556	0	3	123	52	24	1	162	73	1	11	0	0	10	5	20	191	388	223	69	4	699	77	203	1	0	110	41	81	6	111	190	0	0	0	25	288	46	163	34	481	139	51	6	1	12	33	98	47	5	38	67	237	3	59	197	1599	0	0	0	53	151	53	20	28	0	233	61	55	1	0	124	314	361	409	66	59	61	82	0	42	42	1	2	96	454	209	3	155	53	79	0	0	18	77	6	113	0	208	8	140	81	5	84	593	49	49	97	0	3	102	0	0	0	0	0	46	0	0	1	0	251	99	15	0	424	0	0	135	2	0	0	0	0	0	0	0	0	0	0	174	0	33	55	22	79	12	86	0	0	0	0	0	0	0	0	0	463	413	230	17	2	7	42	0	276	129	30	31	31	220	39	0	73	45	2	0	44	0	0	1	52	67	726	112	93	26	17	39	216	40	3079	2	1601	309	247	4	81	1	445	224	101	23	159	0	185	300	6	1	25	107	44	87	43	106	61	585	2	131	149	4	33	0	48	0	342	16	144	233	3	91	1339	16	75	1	35	115	0	81	37	2	43	107	105	552	0	1	3	5	0	27	18	0	172	317	179	75	18	590	110	63	199	525	61	43	70	5	550	20	207	0	1793	235	63	490	243	91	0	38	308	50	1	314	2	140	0	0	109	57	571	1238	39	125	0	0	1	2	0	0	0	1	0	5	139	27	150	0	0	2	30	53	1	25	112	0	0	0	0	4	0	44	212	138	97	0	115	27	97	175	298	132	234	0	104	0	92	21	89	75	379	3	39	41	9	167	20	71	46	1	148	0	347	618	13993	44	283	287	0	0	355	1	2	510	124	0	130	1	0	68	2	1	107	384	1	0	22	72	234	93	80	261	319	37	262	75	76	46	157	40	50	0	20	898	78	32	23	395	1	1	109	240	540	513	381	61	21	783	8590	74	477	44	1	7112	517	270	1	0	0	0	53	146	1	37	63	22	1410	125	546	99	47	31	216	368	12	113	0	0	110	158	1002	278	112	60	224	1	43	86	0	72	168	210	1	623	343	0	26	30	8	29	102	870	130	50	0	9	57	0	425	629	5	6	0	0	5	286	79	309	148	21	41	195	139	8	170	4	16	101	510	0	9	68	14274	1732	7551	5	2	0	125	5	95	0	15	3	13	24	2	25	1	2	695	0	0	0	505	184	64	75	5	106	1097	36	1	64	0	220	26	537	250	1000	1056	0	241	3	231	11	0	53	1101	4	116	24	0	27	4	236	1247	233	0	5	53	387	0	0	3	0	0	111	384	165	196	1	2	119	129	377	379	4	29	3	169	61	3	29	597	2	1535	170	22	280	1494	14	58	358	608	12	231	0	185	226	51	26	58	68	696	0	1	7	21	159	61	35	1	189	19	74	382	580	0	2	0	77	594	33	83	0	209	1	0	7	0	1	3	85	0	4	46	41	3	297	60	147	70	71	44	5	256	146	42	63	2	2	4	51	87	130	4	3	2	247	39	93	338	457	12393	0	0	0	0	9	36	128	26	6	51	16	0	0	60	175	1456	12	63	164	12	11	88	145	3	72	2	40	276	405	64	474	230	206	401	0	5	0	5	4	1747	381	69	0	0	0	2	29	1	0	1	123	12	15	148	281	108	116	247	872	15	58	377	84	186	957	27	6	492	120	211	2	193	307	0	42	215	81	441	6	276	2	29	525	322	45	45	692	52	155	20	86	50	49	3	1378	202	124	440	91	227	95	25	136	38	66	832	169	339	137	17	712	363	0	146	33	431	295	124	30	388	0	10	0	0	0	0	0	20	0	0	1	0	0	3	41	85	568	587	228	0	444	0	14	3	576	6	131	0	0	0	0	647	219	63	99	4	380	110	91	90	370	40	2	21	0	91	345	20	236	197	2	2	33	58	129	184	58	219	1050	69	29	3	0	144	49	36	0	9	40	343	290	11	3	3	0	32	157	42	24	31	172	371	48	6	238	119	355	376	84	36	71	181	14	307	35	225	385	29	20	61	143	0	1	2832	17	5	172	32	45	680	92	14	29	364	315	69	656	442	148	8	0	44	10	53	128	26	58	0	72	1442	421	80	79	5	23	95	19	24	7	17	10	41	101	0	133	65	369	49	47	39	71	95	66	60	3	114	0	602	148	12	183	221	55	46	548	185	6348	18	67	41	42	64	1	74	6	282	2	13	356	194	0	94	1	11	1071	1	0	93	28	207	149	280	18	17	7	0	4	0	1	439	1849	151	9206	69	19	301	96	0	0	12	1	1	98	1	5	14	129	67	11	5	513	186	94	71	16	1	1271	35	409	1	4	64	0	0	4	60	140	10	6257	120	1	0	1	152	0	1	294	384	6	0	3	1	0	1	0	0	0	13	171	1	13	235	17	103	5	0	0	1	0	0	41	1130	0	99	77	22	3	276	4	0	121	202	295	16	85	0	204	198	0	0	70	1	1434	119	0	71	53	1	50	8	85	32	1	475	30	8	0	9	8	95	2	78	124	23	443	1	64	139	28	50	30	99	3	0	16	9	0	181	338	0	42	139	244	892	40	1	9	146	213	313	258	3	661	97	10	8	3	28	4	2	0	0	0	218	363	100	912	88	241	0	2	116	0	0	1	303	21340	625	320	1371	58	0	258	0	547	113	442	257	9	79	45	21	173	8	1	0	1	397	12	1	17	46	1833	23	212	1230	96	2	94	13	306	212	0	2	1	10	55	0	123	230	55	555	72	27	90	14	187	2	137	1	0	148	7	55	38	334	262	139	247	99	427	165	53	60	0	45	446	1185	106	474	574	475	837	1355	65	608	19	15401	138	364	540	76	0	8	1	442	5	25	116	159	295	21	37	20	52	254	230	185	109	32	10	114	362	103	20	724	0	0	42	412	1	160	0	78	49	6	4	127	102	46	128	36	6	1340	30	147	0	192	0	7	119	101	201	133	97	295	64	0	143	255	2	28	1534	8	132	11	129	117	3	114	1899	1680	18	0	115	10	120	132	14	37	166	939	70	5	2406	124	112	55	24	125	29	1679	273	119	212	189	0	0	34	17	457	142	348	152	31	104	5	1	2	4	62	11	8329	161	2	1	53	0	3159	1110	42	91	255	0	3	109	108	323	6497	68	682	336	17	35	4664	0	0	1	5	417	574	148	10	2000	2	0	0	707	29	13	1	3	16	1	2	367	46	0	117	1	0	25	2	1	0	3338	86	858	0	27	24	2	1	153	479	17	112	6	4810	30	36	39	4	301	395	871	0	0	6	0	0	29	76	6	4	11	28	18	705	523	18	0	0	8	0	32	0	74	331	655	85	1	1	0	0	18	20	228	2	0	11364	34	74	37	1094	2	152	186	0	171	230	428	132	1	4	241	4370	15328	224	340	0	114	9	0	51	89	49	322	722	127	512	144	88	685	227	1018	106	0	15	282	235	67	26	128	90	138	4133	78	13	16	96	93	1	2888	745	347	402	0	0	315	126	439	63	38	0	37818	0	0	0	0	0	0	11	365	0	6	0	1	0	0	44	0	310	518	683	8262	297	22	282	118	2	43	5	0	0	0	0	0	0	0	83	133	0	0	122	6	163	2	0	0	18	0	0	248	0	0	0	0	0	491	9	2	121	358	55	926	389	250	24	111	400	0	0	0	173	127	59	556	63	718	491	211	309	142	466	233	123	195	46	92	61	108	1	97	509	158	239	608	21	428	97	492	9	15	9	47	136	215	234	403	1	1240	23	29	76	16	14	109	1	5	103	10	0	99	1064	296	127	7	152	8	0	0	0	0	27	6	0	3	0	43	32	15	1165	1	2	116	125	3	159	56	168	35	0	1	174	0	1	0	554	260	0	3	146	26	244	84	29	87	46	1	16	95	3	51	305	8553	49	0	0	414	0	1	0	65	36	30	0	0	61	2470	247	4	225	1616	253	184	22	491	267	0	39	0	39	0	259	406	4	1058	0	1	49	0	0	1	0	0	0	5	61	0	0	2	10	0	0	0	8	83	4	102	0	0	2	4	0	0	3	54	82	8	81	0	0	0	7	440	0	1	0	901	35	88	116	806	15	0	41	0	5	1504	867	9	1136	179	57	2	0	39	0	0	0	172	314	9475	0	153	197	18	113	114	99	0	0	64	0	0	76	0	14	100	175	426	0	0	66	138	0	0	0	31	46	113	0	277	1239	2	126	18	61	63	468	146	119	354	479	2156	39	839	554	107	63	1	101	3	27	60	41	2	168	0	897	382	81	62	379	436	135	41	169	36	6	138	2	15	317	48	40	335	3786	591	170	111	86	47	36	125	0	233	500	60	1	127	266	56	0	70	118	162	314	6	154	283	29	449	161	84	233	44	61	0	37	34	5	1	13	0	0	281	167	147	625	94	127	291	456	123	121	217	309	4	0	8	0	0	769	7078	12	65	168	4	460	0	0	0	889	99	190	277	84	318	1	0	3527	33	77	131	368	0	0	1	0	0	1	2	1	2	1	3	1	1	2	4	2	0	4	3	19	98	0	74	20	148	109	4	95	9	498	552	4	136	18	186	0	13	71	2	159	447	316	643	0	216	356	423	294	8	6	2	100	686	153	136	0	172	202	92	3862	73	449	11678	37	2	146	0	1	468	958	3	302	257	196	0	454	215	362	186	38	176	425	88	6	3	217	50	0	10678	674	154	499	31	407	303	200	183	99	0	0	17	47	631	122	0	0	133	96	0	143	60	148	16	9	86	172	575	83	108	127	41	359	59	0	84	189	3	274	2	14	18	7	1	1	0	81	159	0	182	121	141	175	969	0	191	82	8	1	0	3	0	7	0	39	0	197	323	625	328	4608	2320	1	328	747	2	450	186	1055	1	601	361	966	2532	1	633	0	654	133	897	3	22	0	0	30	221	1	1	153	176	19	64	61	0	37	46	193	3	84	1589	102	134	3	330	222	24	23	12	64	1665	115	40	2	1	38	334	46	759	9	245	431	71	622	336	1350	1838	477	333	206	180	663	93	521	40	1	50	316	30	22	1	81	180	159	783	2	2935	90	1002	0	25	41	415	0	208	374	84	135	307	24	0	0	248	30	1895	26	383	256	108	74	47	1	3	1825	41	578	158	385	8	808	9088	47	26	7	1	0	37	0	210	188	88	100	25	228	146	321	124	2	3	0	64	0	259	134	62	1	190	163	451	39	138	358	1006	170	1	44	116	6922	1148	210	918	294	162	32	1248	2	24	82	981	151	25	116	39	14576	1	145	19130	0	12	440	0	1	1377	26	1103	7	363	0	52	196	945	0	1	4	0	22	25	16	1	1524	1	219	38	7	0	183	62	525	0	17	0	82	1071	183	1429	542	25	669	1	0	1	0	92	61	1	0	0	66	9	0	5	60	451	169	232	556	322	88	50	879	100	4	18	1	13	488	274	104	221	17	2	18	1	3	11	229	1	0	214	427	269	235	0	1740	31	0	43	254	0	1398	129	268	2999	2405	6	438	334	26	76	92	1	2	136	59	75	30	129	107	1	0	155	154	103	0	2	406	0	0	341	4	135	128	519	119	277	639	0	2	576	0	253	481	469	83	1	12	763	65	543	0	20	121	172	8	212	160	119	61	1021	8	6	1	0	0	1	0	53	66	641	1021	1247	7	172	1	8	0	3	0	8	175	0	0	0	0	0	0	0	0	0	0	123	15	2535	0	0	44	240	60	0	149	244	122	23	27	90	0	4	38	149	62	397	1	143	65	148	38	26	2	0	0	496	24	62	114	293	0	79	125	2	3	0	1	417	58	36	469	127	169	62	86	0	144	598	36	8	234	334	106	60	81	168	436	4	253	62	619	0	1	0	8	0	0	0	0	0	0	1	337	655	145	41	471	380	2	1	0	0	283	0	77	99	6040	245	31	15	7	484	105	0	62	102	35	65	209	7	1	40	317	75	2	3	565	8	17	45	25	2	9	325	31	64	304	11470	5	235	24	1829	266	910	1	0	83	112	290	378	564	9465	18	0	1	0	16	1	0	3	3	0	0	49	241	70	794	238	35	6	1	4	4	0	145	11	93	47	1	3	1	0	558	67	0	113	0	154	0	324	0	1	3	108	268	117	115	406	6	71	1368	303	6	9	0	659	30	202	244	555	952	248	57	194	72	4	294	288	230	413	61	108	1243	124	195	0	1	134	206	0	71	1193	475	364	178	264	1915	16	4	8	0	0	0	0	0	232	5	42	927	170	430	11	100	833	48	100	183	73	23	33	530	62	310	0	72	122	3	20	25	88	10	453	324	1	52	47	270	45	1	3	26	0	354	45	57	400	72	29	1	146	15	248	654	334	30	18	27	88	0	54	236	53	0	43	3	8	19	272	135	37	17	33	49	122	44	985	200	293	29	99	144	257	92	127	89	4	31	363	0	25	617	110	47	0	7	6	1	0	4	0	41	65	101	2	51	552	49	68	276	2	1	34	828	414	0	15	15	314	53	59	116	57	0	485	914	539	181	271	346	126	166	19	441	0	0	0	0	0	756	63	176	354	1580	339	8901	6	90	1995	65	13	377	2975	55	269	0	429	255	111	423	4	61	523	2	1775	176	185	1	49	4	1	3	0	1	40	248	23	213	0	1	0	845	71	6	337	20	2	1	1	49	0	0	0	0	0	1	24	0	20	109	144	1039	3	1	201	6	1	27	225	506	0	348	515	48	166	0	0	0	24	0	0	0	4	32	755	502	53	51	39	638	57	3	37	3601	402	4	97	0	0	217	315	258	167	8	39	124	4	723	2	22	0	4572	180	19	804	54	700	20	20	158	135	252	0	87	255	0	799	0	4	13	417	25	50	156	126	553	234	80	7	39	289	180	4	12	0	99	130	4105	14	0	304	222	132	18	35	5	249	123	209	308	1207	68	331	15	161	34	0	0	137	68	84	312	7	6	9	820	0	122	19	2	0	332	1	38	7	14	2	204	136	23	274	1232	11	44	3	23	57	304	68	2	136	42	5	236	189	0	325	0	14	499	0	0	0	138	2	118	170	4	1	51	264	36	3	200	1474	86	426	11	0	0	2	1	3851	51	0	9119	224	62	101	23	41	4369	958	246	1	2	114	1	39	0	131	16	596	7	217	81	250	100	58	434	102	0	0	188	6	1525	1182	191	1	114	124	0	0	2	846	17	19	75	115	0	0	1161	6	40	0	275	684	402	471	174	115	2	1	0	0	0	0	0	22	26	164	6	67	42	23	1529	3500	6	1143	195	0	41	0	672	845	0	68	135	0	573	36	483	2	22	0	0	877	4734	1065	440	1071	888	0	147	6	85	4	194	152	36	139	38	0	0	34	31	1	0	0	0	220	98	0	1	8	0	0	209	10	79	27	2	654	1	50	12	133	500	142	219	208	112	173	405	29	103	6	596	1409	10	102	17	42	117	212	273	99	329	127	62	1	19	319	30	274	60	94	26	66	14	24	4	0	0	0	1	27	62	0	6	4	59	812	294	217	1	130	12	621	1	15	99	349	18	95	437	187	3	552	58	0	692	152	2	291	89	885	78	5	73	173	127	836	187	54	307	553	52	34	6	590	74	436	67	9	344	59	396	463	1968	164	47	0	46	8	2	1323	157	19	16	42	160	14	16	711	7	14	3216	5	1	1860	89	55	39	152	306	853	9	238	291	56	177	346	10	112	4	22	62	238	1266	1	265	8841	0	4	136	106	4	210	106	226	149	422	108	352	63	238	48	2	0	0	253	12	2	92	538	211	102	74	575	94	0	410	12	17	345	379	333	79	180	210	30	46	5	404	208	367	55	1175	648	157	407	103	410	1	0	228	494	4	0	21	254	157	40	1	65	20	145	360	53	286	19	10	1313	3	113	50	61	3	0	87	3	1192	95	135	4	18	30	0	185	37	491	377	202	1	1	795	22	0	7	0	188	7	498	43	1	140	89	0	31	2	7	205	0	0	290	33	915	624	850	24	13	16	6	916	317	568	0	0	0	34	11	3	292	31	4	16	156	50	308	126	398	0	539	139	83	400	621	0	0	0	67	0	1	1	0	1	216	75	62	170	36	253	40	284	33	52	147	5	92	301	78	111	156	406	242	108	21	151	660	91	193	2	0	0	39	326	264	143	558	53	19	4	1	2348	270	6	44	395	379	0	341	67	29	79	21	92	0	1195	317	319	103	3	52	360	52	63	3	27	30	202	81	54	131	39	11	394	0	654	93	341	95	90	0	103	0	37	546	200	76	105	293	255	410	36	147	23	569	1	1	39	175	84	103	49	55	202	371	422	692	361	118	109	0	0	364	2	152	113	181	64	48	50	0	198	6	36	39	11	120	4	11	72	1	0	0	2	63	236	0	420	28	220	20	0	0	128	103	0	1077	257	53	252	202	297	33	121	1046	454	283	377	365	227	20	535	464	83	442	288	101	39	198	439	957	139	108	2	1098	15208	191	78	0	0	0	40	41	10540	270	191	80	587	59	323	567	0	21	345	2150	1337	7	279	553	4	155	0	281	61	3	4	26	234	0	0	0	0	0	0	0	18	508	83	121	2	0	19	0	993	627	27	0	21	935	1	4	208	132	793	0	1	103	14584	0	55	3551	824	390	150	45	237	2013	368	315	3555	769	543	0	0	0	112	1	71	1	240	109	580	207	248	8	40	0	563	10	1727	34	435	38	191	7	7	35	228	88	150	10	179	201	0	1909	213	202	201	104	127	990	63	104	45	343	333	287	65	0	1	8	98	0	576	269	15	12	2	53	2	0	44	463	742	298	190	226	151	74	41	3	1777	119	6508	2	261	0	221	1	171	2273	73	149	1725	19	19	0	3	116	62	126	100	25	292	323	68	0	2	1	0	0	795	374	139	179	419	462	147	133	162	1439	303	0	383	331	107	622	158	32	323	0	39	2293	545	2998	453	36	234	365	1626	276	451	15	502	155	1229	2	19	53	198	880	44	685	692	69	155	94	212	16	0	89	78	0	41	3	2	262	55	23	0	496	8	41	83	309	254	114	9	42	3	9	254	175	641	257	338	70	151	350	23	7	177	0	0	0	1	60	0	0	0	4	0	1	10	110	237	0	77	0	0	0	3	303	4	1	118	368	64	34	361	11	0	55	202	742	0	0	872	1063	361	42	129	2	110	490	56	10	341	192	0	93	2060	45	36	77	13	1	0	3	823	0	1	1	0	29	831	16	74	272	26	0	0	40	7	152	5	186	149	0	144	129	0	1	183	171	24	3	22	7	110	48	279	57	4	371	1	255	229	425	0	0	0	0	0	0	1	341	232	429	220	1190	1	98	613	636	2	27	6	179	381	0	255	16	770	81	0	0	0	0	804	10	94	420	856	196	43	89	137	77	188	0	1	428	612	4	15542	124	292	230	91	110	47	766	147	126	128	1	0	0	0	195	160	102	359	59	753	299	2	28	115	210	402	808	28	39	0	21	1	375	0	0	6	553	578	304	26	0	19	150	45	133	125	34	367	493	101	196	1070	39	1685	112	150	98	107	124	444	442	3	85	225	110	5	5	2	3	17	28	250	18	869	630	4	1	15	26	195	0	31	919	149	0	69	0	0	0	0	0	0	875	375	603	156	798	205	72	224	5	137	110	1	12	0	452	0	200	0	452	2	138	1199	9	32	105	420	1805	2505	347	42	117	235	408	0	0	601	227	132	270	621	24	133	624	45	0	0	262	65	3	272	350	76	26	46	25	36	814	61	6	19	35	206	3420	212	0	300	188	1437	0	126	0	464	366	252	0	1479	127	45	1003	49	17	75	0	575	0	1050	162	170	11126	131	175	934	384	16	399	124	1240	46	33	32	75	158	1525	228	948	111	221	38	0	132	918	54	293	178	1145	125	418	0	0	190	1362	3452	191	427	404	1257	96	16757	110	270	65	131	549	682	8	12	312	1403	357	17	0	1434	854	349	42	202	1	334	250	41	3	470	8	170	58	290	685	39	1491	417	210	1248	947	211	697	645	226	63	2	504	0	190	5	203	106	1893	113	2	146	101	932	94	362	5	101	0	0	1431	310	0	3	59	28	0	1017	56	97	0	0	5	0	0	0	106	1	15	31	0	0	0	0	0	0	689	0	0	250	0	0	0	0	319	193	126	240	0	0	3	0	0	0	0	0	0	82	0	4	5	2	2	94	555	4176	379	0	277	113	1	11	2	132	12	2	1	0	3	1052	6	9	144	22	341	1	0	0	0	0	1074	116	4	329	91	3	25	3	49	756	0	0	0	0	1	1	1	1	0	0	0	0	0	977	0	0	1	783	37	0	56	26	565	0	0	0	149	6	0	7	11	10	847	500	271	6	1	0	0	0	0	0	0	0	0	126	0	14	207	2	0	1	0	0	0	0	0	38	100	79	0	1	0	0	0	0	424	24	96	0	68	312	8	0	0	0	0	0	0	0	0	0	0	0	0	2	677	410	152	5	343	24	79	251	0	0	1	1	2	358	0	552	0	0	2	472	0	0	0	960	0	0	0	135	86	7	1	5	52	16	76	0	1	7	0	3499	0	1	0	565	12327	659	220	165	630	0	34	96	33	23	0	137	1025	629	61	6	1	121	31	66	0	1042	6	9118	350	48	1	19	3	247	58	230	134	26	28	43	1078	1	0	0	0	171	4	189	78	8	1	100	513	0	0	0	21706	1	2	65	0	33	475	8	91	10986	88	244	345	877	112	56	106	159	3	2671	11	85	2	560	1599	246	168	254	31	8	214	83	0	225	586	1	9629	2156	0	22	15	186	6	1758	199	38	7	36	0	189	69	12	2	70	867	6	403	4	0	58	7	0	23	60	404	763	157	57	976	0	3886	20	0	109	58	0	11	23	56	863	324	13	908	295	228	0	2983	102	190	13	122	7	145	1	1	0	0	1473	0	232	1028	119	1051	1	0	0	28	453	127	61	173	0	0	0	284	135	0	45	47	33	147	0	220	214	247	16	4004	1	4	1048	89	2	21	3	0	0	730	4759	1	22	0	7	33	280	1478	371	2	0	0	14	55	0	0	23	70	106	16	12	4	574	54	4	0	909	0	50	87	279	9	34	499	57	428	33	0	44	6	0	16	160	665	4	503	33	30	16	52	86	646	152	161	113	1	1	157	4	47	220	317	210	8	0	112	10	320	241	16	12	184	4	216	81	31	0	0	13	21	504	1	56	260	441	48	87	10	178	0	0	11	0	0	14	6	66	23	5	0	9	0	0	0	0	14	10	7	0	1	31	0	0	2	18	1	0	1	0	0	0	10	5	22	0	0	5	30	4	1	8	22	2	1	0	0	0	10	0	20	12	5	294	1	0	1	148	1	37275	8841	0	2	5748	20544	0	607	2	1	3819	0	21	0	14	10265	0	3246	0	259209	455	44	498	308	0	257	0	75	120	0	59	5	582	3	242	8	157	75	83	1	204	98	10570	61	466	286	167	241	479	0	12	842	15	2	0	111	3	36	1	5	1	18	13	5	96	287	3	55	368	28	3	0	135	287	29	54	2	3	13	29	127	1	4	34	1	20	37	2	9	1	5	8	617	280	347	140	0	0	15	140	17025	2878	206	585	134	0	208	287	0	151	8	16	0	263	133	3	0	1	19	230	384	0	0	0	3	2	0	0	39	0	0	1	0	0	15	0	1	11	201	0	0	0	1	0	0	0	7	4	104	0	0	8	281	0	0	2	173	1	0	4	1	2	1	2	2	0	0	2	0	0	3	27	1	0	0	7	0	0	1	0	3	6	3	157	3	193	10	127	1	1	0	0	0	0	1	67	4	0	3	4	0	0	3	2	0	0	0	3	3	0	1	2	2	0	5	63	6	39	0	3	1	2	129	64	0	0	1	2	3	0	0	0	1	0	1	0	0	588	0	2	2	2	0	5	3	0	0	0	1	2	2	7	48	3	0	1	0	0	2	6	6	0	1	93	3	1	2	6	1	0	79	0	355	2	8	136	0	0	32	0	402	1	5	0	1	0	120	0	4	0	226	10	0	0	25	0	0	0	1	1	104	5	18	14	0	25	0	143	0	0	1	0	0	0	2	25	0	44	24	0	11	16	6	1	4917	7	0	1	0	5	42	1	4	94	12	0	19	1	0	0	0	22	0	3	1	22	1	0	0	1	10	0	0	0	0	2	0	1	0	10	0	0	0	0	0	0	18	0	0	0	38	0	0	83	0	31	0	0	1	0	2	0	12	0	0	2	0	0	27	0	0	0	0	0	0	1	3665	82	1	1	57	1017	138	0	295	0	0	14	484	0	0	140	117	12	19	28	46	6	16	43	35	77	7	2	28	0	31	89	4	352	241	78	19	17	209	29	61	73	9	55	11	181	3	467	142	45	79	167	18	450	10	282	84	287	2025	351	2	4	576	361	188	880	18	169	316	5	138	2	25	1	0	0	9	6	0	1	0	0	3	41	1	0	0	13	4	1	0	297	1	7	2	0	8	445	8	2	0	4	2	0	0	0	0	0	0	0	0	0	35	0	1	0	28	1	7	0	0	0	0	0	0	1	5	0	0	0	5	0	3	1	0	0	0	0	0	0	0	0	0	0	4	0	0	0	0	0	0	0	10	0	1	0	1	2	0	0	0	5	0	0	0	0	5	0	0	0	1	2	5	1	8	5	2	0	0	0	0	0	0	0	0	1	0	0	0	251	106	506	0	401	44	560	63	11	621	606	19	94	1550	167	1588	425	396	576	104	33	280	43	144	192	608	176	267	68	287	914	88	48	63	41	30	758	660	9043	1	0	4	394	1	3	6	25	154	1	0	0	165	284	404	119	0	0	1	4	5	3	2	2	15	0	2	0	0	2	3	5	129	226	735	56	174	213	3	145	36	470	7307	439	265	5	306	37	93	66	2811	460	274	5482	97	195	120	149	174	81	313	2	351	83	133	111	145	42	4356	1804	2	119	106	333	19	7	0	0	7088	330	561	816	26	69	4814	24	931	77	866	36	349	298	13	19	299	4	165	510	2959	311	38	195	251	651	1336	1556	352	2455	5551	369	0	403	183	0	1	722	1	0	0	1	194	2	5	1	0	7	1334	1094	36	3	9	465	2	2	0	3	1841	235	24	64	78	349	150	443	1	1244	33	27	16	0	18	996	228	85	375	8	250	661	15	321	9	12	0	0	39	1	214	0	353	3	186	19	437	233	89	114	545	739	1438	126	2	0	0	0	0	0	0	0	0	51	0	1	0	0	0	0	918	104	129	613	22	822	1	32	163	292	65	7	180	19	226	329	47	0	2	259	202	26	168	361	44	13	21	451	84	11	165	538	81	259	63	12	333	151	2067	0	445	16	1	0	0	0	160	45	23	0	29	3	2	53	733	64	92	1	221	582	600	0	3	6	45	3	69	538	770	295	938	364	18	3	13	0	41	32	166	40	319	0	29	339	0	0	0	0	0	0	0	0	0	0	0	0	0	0	0	0	0	0	0	0	0	218	65	115	59	0	42	1	233	1	113	48	76	2385	698	0	0	1	2	0	0	0	3	4	1	0	0	0	0	0	5	0	3	1	3	1	2	7	0	1	1	10	41	371	639	20	253	129	2	0	8	144	242	0	361	10	2	832	34	69	83	0	388	47	320	2	20	445	0	0	153	57	155	0	0	47	99	564	92	74	1	5	0	12	0	0	27	378	2	228	314	339	761	57	40	0	0	0	0	57	240	204	50	36	288	117	0	0	0	7	0	153	57	154	250	141	459	149	910	382	232	158	119	50	52	3	0	3	4	8	82	79	0	0	100	1148	204	45	1088	973	210	361	3	38	285	38	83	179	29	39	40	58	242	0	0	0	0	0	0	43	17	20	1485	89	720	488	57	278	67	191	328	363	0	0	1	245	620	646	109	116	2	0	0	572	7	537	168	39	222	418	260	2	1	0	165	0	3	1376	117	131	30	65	89	0	2	0	0	3	0	2	111	136	46	91	15	9	20	19	296	123	51	113	1805	192	276	149	733	293	1	365	387	199	70	28	0	522	14	302	171	574	7	574	362	976	54	206	303	5	0	6	0	0	0	0	402	4	1	0	33	54	186	213	1	302	170	472	0	393	635	0	0	0	582	4	0	300	83	1848	601	407	6	0	0	0	0	198	637	260	301	237	0	0	1	0	0	0	1	4	51	4	1	0	220	53	2	170	2	340	0	225	151	328	631	406	1286	373	570	107	382	1976	16	84	76	374	908	0	0	1	488	1	362	541	14	0	0	1	22	0	0	46	15908	8025	11955	8267	14428	5441	1132	64	69	7	0	373	74	731	1889	0	146	0	26	0	12	1	0	0	0	2	0	401	157	62	68	542	110	224	407	0	0	0	178	0	0	0	194	5	0	0	1	1096	376	303	5	204	312	695	245	190	184	59	500	610	669	85	814	27	573	6	21	4	0	0	297	651	0	0	0	0	1622	201	0	0	0	0	0	0	1426	0	0	33	0	105	6	376	0	1	0	287	3	1	836	7	318	525	25	828	0	0	1	97	4	139	178	0	98	365	301	0	6	515	3967	63	143	58	124	273	612	173	775	236	33	107	0	0	0	0	282	0	0	2	80	3	0	1	0	3	0	0	110	2	2	0	1	17	0	0	12	0	0	0	0	14	24	0	0	1	12	0	120	472	1	0	4	0	0	1	327	2	0	0	5	22	9537	53	19	633	221	529	327	23	330	791	554	262	52	0	4	1	0	0	160	2	1	1	720	0	51	111	204	0	0	1	24	0	0	0	1	1	2	0	0	0	1	1	2	29	166	463	233	116	22	0	1	0	9	0	108	312	0	0	0	1188	150	0	1438	443	0	1	1716	0	436	504	1190	12	640	0	0	0	4	1	0	0	0	1	11	33	34	0	1	0	0	0	0	3	3116	274	143	66	0	0	0	0	1	1	14	3	0	34	0	0	0	1243	31	1	725	2	0	0	0	193	0	0	0	35	193	0	1	0	0	61	0	0	0	0	1	687	0	294	122	10	0	8	26	107	8	83	289	984	3	0	2	1	0	4	10	1	0	0	1	227	224	537	39	18	14	0	100	252	32	427	325	1725	8612	733	870	999	228	6	1004	1832	0	0	0	4	8	0	126	0	3	0	0	0	0	2	0	8	0	0	0	1	0	0	22	0	2	6	0	0	5	3	18	0	2	3	1	0	1	82	79	28	59	234	1025	0	0	0	0	0	0	1	1	1	0	0	0	22	19	0	0	1	1	0	0	0	0	0	0	2	0	3	10	0	0	4	0	78	1	0	7	0	10	4251	77	532	0	2	12	0	0	0	1	0	0	0	0	0	25	0	1434	98	7	0	0	0	24	0	2	0	13	0	0	0	0	0	7	0	0	0	1	0	0	15	0	159	6104	0	4	0	0	1	0	2	24	0	20	21	0	0	0	0	46	235	0	0	3	3	47	4	47	0	836	0	2	20	1010	2	26	0	0	0	0	0	0	0	0	0	0	0	0	4	847	264	712	110	356	141	511	5	0	17	4	29	2956	0	24	111	153	82	534	443	495	561	458	0	0	0	0	14	0	22	205	1684	118	1	76	33	170	168	15	46	74	0	0	0	4	0	0	70	75	243	123	2	87	893	2	0	162	0	140	1	1	0	0	0	0	0	1	6	0	0	0	0	0	34	0	0	0	0	0	0	0	795	250	1062	32	6	125	0	0	1	20	0	1	0	1	0	0	0	3117	158	0	274	25	282	66	7	56	373	299	0	18	309	439	156	52	2	356	41	321	169	199	265	148	42	576	4	8	9606	168	31	178	0	239	169	0	1	0	1	1	0	0	2	11310	1	0	4	1	0	15	2	0	7358	3	11	81	208	81	188	429	147	359	180	3225	525	0	0	123	143	6	2	7	9	1924	127	118	82	140	2	221	191	97	1101	36	0	0	1	0	3	0	0	0	5	0	0	1	0	0	314	1500	0	121	96	207	0	0	284	1	314	5308	98	369	8	0	0	0	0	1	0	8	282	0	279	148	14	246	62	0	0	1	0	0	17	162	80	219	41	650	385	150	66	0	27	0	1	3	2	8	1	0	1	0	0	0	10	1	148	1478	248	0	165	6	356	0	317	71	85	97	91	637	0	0	206	608	0	84	167	307	439	533	0	115	329	271	282	1	3	112	1220	0	1	62	20	467	112	111	380	230	11	13	647	190	244	4	77	43	684	46	132	91	191	4	20	2	123	702	42	396	368	76	20	10065	625	232	4407	9	31	1326	55	247	12	31	217	19	233	331	44	2	52	45	39	155	18	111	153	124	1	247	893	224	2	72	469	373	124	135	0	9	89	643	1	1	63	364	9	123	352	128	132	4	198	354	73	10	19	190	415	93	151	0	0	10	98	244	227	20	469	1	2	0	0	5	1	0	74	260	0	92	438	120	94	138	0	57	0	113	137	0	2	103	455	75	168	260	0	0	234	16	13	72	1182	3	119	1398	0	486	0	0	0	0	67	0	0	12	18	226	11	4	106	128	92	0	20	0	621	69	28	184	392	130	459	374	154	46	1358	109	51	153	42	217	1	126	110	60	222	197	72	0	506	1068	82	2	128	0	0	0	2	10	1	31	1099	48	14	116	0	81	47	938	94	303	12	433	206	172	29	241	0	156	78	58	130	118	169	2	577	5	2307	287	938	15	116	195	340	298	109	1	7	2	2	236	32	625	1	270	604	66	38	78	82	24	32	60	1748	0	2	87	169	11	62	457	31	0	0	480	5	3	112	12	752	1	29	903	19	58	80	525	1	0	46	7	94	99	10	409	1637	211	49	30	8	201	253	54	3	0	14	0	15	1	91	5	26	5	227	16	471	19	4	56	189	0	110	774	282	353	4669	390	194	0	0	0	13	0	0	0	6	0	0	1	0	0	32	8	10	3	0	0	1	0	0	0	0	0	2	0	0	195	11	4	0	0	0	1	0	0	0	2	1	0	3	0	2	0	0	0	0	1	0	0	0	0	0	0	2	0	0	2	0	0	480	35	0	0	0	0	0	0	0	0	0	16	0	0	12	0	442	11	2	0	0	0	0	1	3	1	0	0	0	1049	6656	0	0	2	3712	559	95	296	96	471	237	20	82	7	0	0	1	0	0	4	2	3	9	18	0	0	0	1	1	0	5	3	0	0	9	0	1	0	1	0	0	0	73	6	0	5	2	0	1	165	136	181	298	0	0	0	59	1195	0	0	0	1	33	6	79	373	2	64	0	1	5	6	0	0	1	0	104	0	0	0	23	1203	0	770	0	0	14	225	0	0	50	35	499	1	0	0	0	0	1	0	56	1	1	0	1	3	130	114	315	41	0	0	0	0	0	0	0	264	0	871	573	392	315	341	51	6	450	1	0	68	165	5	510	344	300	3	1	10	1426	3	0	545	66	311	25	325	0	18	132	10	10	88	263	14	147	0	0	0	0	3	229	213	86	8	0	0	0	0	0	5	0	0	0	0	1067	0	176	50	35	1300	0	25	128	122	41	2	174	90	130	0	4	0	0	0	0	15	0	0	0	8	1	3	0	0	1	0	0	0	0	0	1106	0	2	1	0	0	0	0	0	0	0	0	0	0	0	0	0	0	0	0	1	0	0	0	6	47	122	152	1	0	0	8	0	0	3	3	0	0	0	0	1	0	0	0	0	2	0	14	0	1	83	26	0	0	1	0	1	314	0	2	0	0	0	0	0	0	1	0	0	2	0	2	2	0	1	0	0	0	6	0	3	2129	459	434	728	1355	938	718	0	3	1	50	26	0	0	0	1	0	2	4	0	0	1	0	0	1	0	1	0	3	74	0	0	0	1	0	0	1	1	3	3	10	400	439	166	0	0	2	3	0	0	0	0	2	0	0	229	123	0	0	1	0	0	66	833	1	12	1	79	3	2	1	0	0	0	188	935	332	8546	0	0	5	0	0	3	1	1	0	3	213	2	2	31	149	0	0	0	0	0	0	0	2	0	0	0	0	0	6	0	0	14	15	4	59	5	748	41	52	0	597	399	0	0	2	0	17	0	4	19	0	133	135	10	0	1	0	65	5	0	0	0	0	25	0	1	0	0	0	0	19	1	0	3	1	0	0	0	1	0	4	215	515	1	1	1	0	0	0	0	0	0	0	0	0	0	1	0	0	1	0	0	0	0	0	0	0	0	0	0	0	0	0	0	840	223	0	0	0	0	0	1	3	0	4	0	35	85	0	1	0	0	0	897	0	0	0	2	0	0	0	0	0	2	0	1	331	1	2	0	0	1	374	0	0	665	451	213	30	0	2	2	1	2	8	0	0	0	0	17	0	7	0	0	0	2	21	395	86	0	2	0	1	0	40	0	0	1062	1	0	259	0	0	0	167	0	2	1	0	0	0	0	0	1	1	0	0	0	0	0	0	0	0	0	0	0	0	0	20	402	4	0	2	1	0	1	1	1	0	0	0	119	91	0	0	0	0	1	225	0	0	285	0	0	0	0	0	0	0	0	0	0	2	1	0	0	0	0	0	0	0	0	0	0	0	0	0	0	0	139	1	103	528	106	8	757	130	16	0	96	73	663	237	57	537	0	0	0	0	0	0	0	6	0	0	0	0	6	0	0	0	306	1	64	0	1	12	3	1	1	0	0	264	324	0	63	15551	524	1	0	1	1	0	0	0	0	5	0	1	0	0	25	0	0	4	0	0	1	0	3	2	1	0	2	12	0	2	0	0	19	522	2	0	1	2	0	0	2	1	0	0	0	0	0	0	7	0	0	4	0	0	0	150	0	24	0	1	2	0	0	1	0	0	0	0	1	0	0	1203	2	0	0	0	2	1	0	1	0	1	0	0	21	0	95	0	0	0	1	431	0	3	3	0	0	14	0	0	0	486	635	0	5	0	0	1	2	0	0	0	1	0	0	0	2	0	13	0	0	0	0	0	0	0	0	0	0	184	878	1	0	0	0	0	0	0	1	0	0	0	1	0	49	0	0	0	0	37	0	32	96	200	0	0	0	1	0	1	0	135	1	5	292	0	3	3	8	3	0	1	1	1	0	0	0	0	0	0	0	1	0	0	1	1	0	0	0	0	1	3	1	3	1	0	0	0	0	0	0	28	0	0	0	0	0	0	0	0	0	1	0	0	0	0	0	0	0	0	0	1	0	2	0	0	0	0	0	0	0	0	2	0	0	0	0	2	0	0	1	0	1	0	0	0	0	0	0	1	1	2	0	0	0	0	0	1	104	0	0	0	0	0	0	0	0	0	0	0	0	0	0	0	0	0	0	1	2	0	0	0	0	0	0	0	0	0	0	0	0	2	0	1	0	0	0	0	0	218	350	366	1	0	0	0	0	0	0	0	0	0	0	0	0	0	0	1	0	0	0	1	0	0	0	0	0	2	0	0	0	1	0	0	0	0	0	0	0	0	1	0	0	0	0	0	9	1	1	0	0	0	0	0	0	0	1	0	0	0	0	0	0	0	0	0	0	1	0	0	0	9	18	0	0	0	0	0	11	0	0	0	0	1	0	0	0	12	0	0	0	0	1	0	0	0	0	0	0	0	1	0	0	0	0	0	0	0	0	0	0	0	0	0	0	3	3	0	0	0	0	0	0	0	0	0	0	0	0	1	0	0	4	0	0	0	0	0	0	0	0	1	5	0	0	623	14	0	0	0	1	0	0	0	0	0	0	0	0	0	0	0	0	2	0	0	0	138	0	0	2	0	0	0	3	23	187	0	9	0	8	0	0	0	0	0	1	0	2	349	1756	0	0	0	0	0	1	793	0	255	1	3	0	0	86	0	0	0	0	1	688	0	0	0	0	0	0	0	0	0	0	0	0	0	0	0	0	0	0	0	0	1	2	4	0	0	1	9	1	1	1	0	2	0	315	940	0	0	3	3	0	1	0	0	0	281	581	0	0	0	4	7	13	0	4	3	18	417	0	78	2	0	0	115	27	0	6	0	4	0	0	0	0	0	7	0	0	0	0	0	0	0	0	0	0	0	0	0	0	0	0	0	0	0	2	0	0	0	0	0	5	1	4	211	11	1	1	0	1	0	1	0	0	0	0	0	0	0	1	0	0	1	3	0	2	1	0	0	2	0	0	1	68	1	0	0	0	0	0	0	0	0	1	1	0	0	0	0	2	0	0	0	0	0	0	0	1	0	0	0	0	0	0	15	0	0	0	0	0	275	0	0	0	0	1	0	3	133	382	0	0	0	0	2	0	3	0	1	3	0	0	12	0	2	0	14	0	0	3	5	0	43	66	0	0	0	3	51	0	3	0	0	0	0	1	2	0	0	0	208	0	31	221	0	1	0	0	3	0	1	0	1	0	0	0	1	1	2	0	0	0	0	0	0	3	0	0	5	253	1646	907	1	1	2	0	0	133	170	0	181	55	5	12	2	2	0	0	0	28	0	0	757	133	558	30	3	535	0	124	2	4	272	181	0	188	700	1	0	0	0	169	1858	0	0	12	2	96	677	332	0	0	150	591	551	827	0	0	0	0	0	1	0	0	0	0	0	0	8	25860	0	0	0	1	11	2	4	2	0	0	0	1	0	0	0	3	3	0	2	2	0	0	1	0	0	0	0	0	0	0	0	0	0	0	0	0	0	202	47	104	163	177	92	286	112	98	0	4	1	0	2	4	3	0	0	0	0	0	2	0	0	8	1	0	0	1328	4	0	5	0	0	3	0	0	0	5	11	0	317	969	211	178	1	17	50	30	0	0	3	0	0	0	0	0	0	0	4	7	0	1	0	0	2	0	0	5	0	0	0	2	0	0	461	0	216	0	0	0	1	4	0	0	0	0	0	0	0	0	0	0	0	0	0	0	0	1	4	0	0	0	1	0	1	0	0	0	0	106	2	0	0	5	0	2	1	0	0	1	1	0	0	0	0	0	3	0	0	0	0	0	0	0	0	0	0	0	0	0	0	0	0	0	0	0	0	0	0	0	0	0	0	376	0	0	0	0	5	0	0	0	0	1	0	0	0	0	0	0	0	0	0	3	0	0	0	1	0	0	0	0	0	0	0	0	0	0	5	0	1	0	0	1	0	0	0	0	0	0	0	0	0	0	0	0	0	0	0	2	0	0	0	0	1	0	0	0	217	231	405	0	0	0	0	1	0	1	0	0	0	0	0	0	0	0	0	2	0	0	0	0	0	0	0	0	0	0	0	1	0	0	0	0	31	0	0	0	0	1	0	0	4	0	0	0	0	0	0	0	0	1	0	1	0	0	0	3	4	0	0	2	0	0	0	0	0	1	0	0	263	515	0	0	0	0	0	0	2	0	0	3	0	0	0	0	0	0	1	0	0	2	1	1	0	0	0	2	15	0	0	0	418	0	4	0	0	0	0	0	1	0	0	0	0	0	0	0	0	1	0	0	0	0	0	0	0	1	0	0	1	0	0	13	0	0	0	0	1	0	0	0	0	0	0	2	1	0	4	0	2	0	0	0	0	0	0	0	1	0	0	0	1	0	0	0	0	0	0	3	0	0	0	0	1	0	1	0	4	1	0	0	0	0	0	0	0	0	0	0	0	0	0	0	0	0	0	1	0	0	3	1	0	1	0	0	0	23	3	1	0	32	0	0	3	0	1	0	0	0	0	0	0	0	1	3	3	3	2	0	2	2	1	0	0	6	0	1	0	0	0	0	0	0	0	0	0	0	2	0	0	0	0	1	0	1	1	0	0	0	0	0	0	0	0	0	0	0	1	0	1	1	1	0	0	0	0	3	0	3	0	0	0	0	1	0	0	0	0	1	3	3	0	0	1	0	0	0	1288	10	0	0	0	0	0	0	0	0	0	0	0	0	0	1	0	0	0	0	0	0	0	0	1	0	0	0	1	0	0	0	0	0	1	0	0	0	0	0	0	0	0	0	4	0	0	0	0	0	0	0	0	0	0	0	0	0	0	0	0	0	0	0	0	0	0	0	1	0	0	0	2	9	431	549	13	44	89	668	585	160	1	87	2	374	388	1	267	2663	499	664	0	0	1162	0	0	0	0	0	0	0	0	11	52	0	2	0	0	924	0	1	0	0	0	4	0	0	0	0	0	0	1	0	4	4	0	0	1	0	1	0	8	0	0	1	0	1	7	0	0	0	0	0	0	0	0	1	0	0	54	341	329	0	0	0	0	0	35	2	0	0	0	0	0	0	0	3	0	0	0	0	0	0	0	0	8	0	0	0	0	0	1	2	0	0	0	0	3	0	0	0	1	2	0	0	0	0	0	0	0	1	2	2	0	0	0	0	0	0	1	0	0	1	0	0	0	7	4	1	0	0	0	0	0	3	0	0	0	0	0	0	0	0	0	7	0	0	0	0	0	0	0	0	0	0	0	3	0	0	0	0	0	0	0	0	7	0	0	0	0	0	0	1	0	0	1	0	0	2	0	0	0	0	2	0	0	0	4	0	1	32	0	0	0	0	0	0	0	0	1	0	0	0	0	0	0	0	0	0	3	0	0	1	0	0	0	0	1	483	19	3	0	0	0	0	0	0	0	0	0	0	0	0	2	0	0	0	0	0	0	17	1226	10	2	0	0	0	22	1	3	0	0	0	0	0	0	0	1	0	0	0	0	0	0	0	2	0	0	0	13	0	0	0	1	8	0	0	0	0	0	0	1	0	0	0	0	0	1	0	0	0	0	0	0	0	0	0	0	0	494	532	109	0	1	227	12	0	0	0	0	0	0	10	0	0	0	0	0	2	3	3	0	3	0	0	0	0	0	1	400	71	631	0	1	777	282	206	0	0	0	0	1	0	0	0	0	0	0	0	0	0	0	0	608	402	44	1	0	0	0	0	0	0	0	3	0	0	0	0	0	0	0	0	0	2	0	0	0	0	0	2	0	0	0	0	0	0	0	0	0	0	0	1	0	0	0	0	6	0	0	0	0	0	0	16	0	0	210	493	458	48	190	0	3	0	0	1	2	1	0	1	0	1	0	0	0	1	139	260	17	286	95	108	0	0	0	213	0	18	0	0	232	705	1	7637	1	0	0	0	82	212	0	12	467	143	204	177	0	61	349	406	2096	1081	177	0	606	1705	6	14	6	297	508	8	115	25	308	397	2068	70	324	3205	1658	8	2	0	0	122	35	94	609	1411	31	165	1	264	34	324	304	200	0	158	0	0	1	3	1370	178	1	4223	5	84219	215	32	1961	211	25	408	568	625	125	230	1183	1113	2247	0	0	0	0	0	0	0	0	0	0	0	0	241	261	1529	276	1	72	98	9	1422	122	0	461	579	1261	850	237	0	0	2	168	9717	12664	5475	13204	71	7147	404	286	78	183	0	66	478	4	59	0	0	0	0	1	0	0	6	4	0	0	1	0	17	423	261	196	101	130	1	133	11	7875	1231	216	7	0	279	2556	275	20	0	0	0	0	0	0	0	0	0	0	1	0	1522	724	260	474	1653	286	741	107	131	836	2207	12	143	410	2	0	19	0	0	0	0	1	0	12	0	0	0	0	0	0	0	0	0	0	586	540	2890	806	611	37	2	0	0	0	0	0	0	0	0	3	0	26	5	405	941	834	243	368	0	3	0	336	50	23	141	291	159	513	16	71	8	348	702	33	57	10	374	402	330	69	52	11	1	50	617	36	490	8	1	603	86	146	69	122	166	2	165	68	55	3	34	54	24	121	10	164	246	135	672	25	0	1	19818	200	58	578	123	452	9	195	1	110	74	81	504	0	733	201	366	4	0	114	93	158	4	1	690	295	70	92	95	190	689	15	31	2	2	21	107	0	0	154	42	4	0	2	0	100	0	220	138	0	66	91	413	173	146	291	240	123	6	436	39	2	55	37	179	168	409	0	36	60	5	39	725	2	3	7	190	46	15	318	24	891	560	2	688	90	3	442	448	182	264	1	266	1	16	364	80	134	70	59	936	212	1	0	0	6	0	14	103	481	0	0	0	0	0	0	97	65	269	129	156	52	16	0	0	9783	185	983	579	10	54	50	16	474	2	0	10	50	1	493	6	1797	55	98	11	392	0	0	139	234	19	78	309	9062	197	1	19	0	3	831	19	22	73	6	32	308	339	336	0	152	0	270	56	0	2	0	107	193	131	1259	299	0	47	241	1557	649	0	11	112	46	563	51	208	641	76	1	6	1	57	34	533	0	80	33	4	2	227	70	474	187	187	8	1	63	1	33	3	157	137	139	205	21	159	157	290	56	448	186	191	284	50	65	585	591	1	5	0	2	62	86	10	71	10	56	378	1130	244	38	176	2	135	135	193	97	79	120	1242	5	152	36	2	0	0	0	0	0	32	203	0	321	0	89	69	0	0	12	0	0	1	63	1	425	0	172	16	279	136	509	3	76	0	2	141	7	2	436	78	0	0	32	3	1	0	5	0	0	0	0	0	0	0	0	38	181	25	188	158	155	291	12	3	165	257	28	45	4	11	26	7	0	0	392	542	386	52	256	456	206	12311	28	3151	419	128	26	130	189	508	0	2	1	607	0	47	240	441	163	72	261	234	197	109	5	3	11	3	2202	0	418	497	311	203	0	3301	60	178	57	159	240	482	29	0	144	110	5	98	184	611	154	343	958	3	43	199	3	398	34	16	729	204	0	0	521	256	17	178	34	4	356	93	204	170	37	99	39	502	12	56	1	0	27	42	97	1	496	296	20	79	188	130	256	36	0	2384	15	10	764	177	336	214	10	2	3	4	3	0	0	0	5	1	133	790	36	0	0	9	4	8	399	1	692	21	2	171	424	414	3	121	31	1	0	0	52	368	1134	1	53	34	289	175	154	178	412	145	198	2	0	292	60	2123	37	34	5	12	1	0	151	17	6	88	158	69	4	7	993	287	1	1	69	4	407	0	122	0	480	0	0	3	5	169	93	145	244	1890	3	74	1	1163	79	304	657	473	916	0	0	0	0	22	0	265	7323	55	0	935	107	147	92	477	35	55	70	63	105	137	1131	161	54	365	728	166	388	1	0	1842	1308	122	294	175	345	127	51	1098	403	41	0	611	0	0	0	0	0	0	0	0	0	0	0	30	0	0	0	0	5593	19	0	0	502	0	0	2	7	47	11	125	0	0	114	261	22	40	316	91	462	6	75	125	356	331	245	8	0	202	107	116	3058	307	1	496	6	35	2	30	3	740	199	25	6	9	2	12	0	16	185	121	88	1	58	44	1039	204	15	1	222	89	138	1	0	0	0	368	9696	29	1	1581	127	1	0	27	1	371	497	26	292	46	6	0	11	395	135	17	2235	417	77	0	1	84	154	93	30	0	235	382	977	39	136	468	1496	73	2	166	199	90	347	48	51	1	370	5	5	122	27	1134	2698	271	74	659	81	1	100	110	381	184	186	891	40	487	252	720	274	2190	175	0	295	148	6	338	303	187	73	153	7	0	1040	438	580	315	140	88	72	117	214	426	114	35	317	4806	254	322	217	2	0	715	234	80	329	54	339	448	342	151	112	179	215	7455	150	1360	2	1	0	14	1	1	160	116	259	198	74	55	71	42	66	0	362	0	47	98	45	0	91	251	102	148	270	315	102	3544	1894	112	1	17	21	90	465	96	0	82	359	302	0	0	0	432	1	3	0	1	0	0	8570	78	10	379	877	0	65	149	300	6	13	32	5	1	4	245	852	144	1	231	67	106	3	313	734	282	271	11	0	322	81	273	25	17	308	80	537	0	123	1	281	542	174	108	391	383	11	340	1	0	0	0	45	0	139	795	144	62	10	0	136	381	2	55	115	98	1	0	38	48	266	1	6	2	7	999	610	46	13	34	6	0	1	9	2	564	24	0	96	98	19	1	0	0	238	2	270	76	102	593	138	2	2	2	1	834	64	162	281	120	26	92	37	308	7	246	17	36	135	134	12	274	4	306	257	61	103	144	360	73	84	12	0	1	3	341	5	762	10	254	447	0	14	115	8	323	200	548	21	12	81	589	485	222	167	11	441	95	25	346	1	38	0	0	19	1527	531	882	645	163	2	2318	468	89	173	3	371	358	302	134	144	1064	747	53	2	418	58	74	357	121	278	217	33	99	110	4	1082	665	22	0	1971	85	79	384	87	160	181	55	532	14	257	119	1122	0	5	802	153	0	35	120	116	128	146	1903	1	358	395	0	2	12	27	633	0	182	6	0	35	94	72	18	2	480	2	0	1	23	0	41	1	0	23	64	1	56	9	108	71	586	72	218	324	390	159	707	189	257	743	214	17	2	32	152	503	153	6	514	6	2	1	36	0	120	343	878	317	186	44	8	100	23	7	44	11	352	543	198	15	88	61	159	4	561	25	476	93	259	289	11	259	86	106	61	65	296	2	2	95	1	25	67	441	0	0	125	106	307	98	37	12	90	57	3	254	4	11	32	163	80	301	193	22	72	19	184	1890	12	10	267	372	30	0	0	55	184	122	23	11	30	325	403	4	11024	82	100	272	0	0	0	197	86	817	348	39	895	229	477	71	0	0	93	262	44	40	1710	0	2	1	1	2	1	104	0	0	0	31	26	6	3	148	43	5	40	53	24	1	0	0	1	107	15	10	286	127	12	8	1466	77	54	15	41	1	567	79	405	310	255	1576	303	183	17	60	0	0	3	269	116	12	195	683	133	0	232	108	234	43	86	12	36	2	3	279	3	0	4	0	328	60	1540	158	1	325	132	328	1	0	2	91	10	1134	25	355	52	850	1	4	2	4	0	56	65	236	107	8	10	155	0	0	0	77	0	0	0	1	572	24	0	2787	470	76	104	58	511	24	29	11	7	1	200	1	67	1	272	0	144	245	4	0	5	2	239	0	50	154	416	102	325	228	624	0	208	1	166	181	92	11	1608	1752	94	210	44	27	172	131	313	339	177	441	27	276	79	0	1	1810	0	0	0	0	1528	3	34	16	0	2	4	58	1	147	16	394	142	34	0	107	722	1	51	710	25	927	1471	408	596	246	89	0	0	0	1	16	8	550	4	428	0	77	611	102	491	0	120	84	4	0	1	1	31	1	0	0	15	0	1	0	3	4	0	69	0	2	2	96	0	88	2	1525	69	2	49	0	0	36	186	23	71	129	43	18	124	7	32	143	233	294	387	168	9	247	292	2	0	155	114	679	0	202	164	106	254	249	312	204	0	0	0	0	0	1	3	39	36	2	0	0	0	0	0	0	3	40	173	155	165	241	2	82	57	56	116	0	31	1	2	0	0	7	0	5	0	345	340	67	492	0	0	507	8	68	1	286	20	158	99	1	66	166	30	150	0	8	67	1	0	0	0	1	9	0	1	17	183	0	0	28	234	248	0	0	0	0	1	157	199	437	151	287	375	343	418	0	7	2	0	0	20	0	20	0	5329	6	0	1379	0	150	1723	1	1	0	3	11	132	315	10	6	8	0	4	439	15	359	97	190	0	0	24	622	126	1155	66	102	0	26	75	18	21	1	59	63	153	1495	0	0	73	130	400	19	222	47	944	81	0	0	0	0	0	260	0	5	0	1	5194	0	1	210	109	0	59	293	0	25	10	0	10	0	1	33	29	1	52	109	61	3	3261	2	0	2	20	40	785	29	309	16228	150	100	59	0	0	0	555	114	216	34	0	0	0	51	1	3	25	38	9	65	192	90	32	124	148	0	0	514	42	133	32	107	1404	129	1	1	141	271	7	47	5	102	20	101	182	163	344	1167	169	79	142	32	7	108	16	0	29	406	528	16	53	146	69	0	78	89	45	23	392	277	29	245	1093	271	5	43	59	4	676	134	38	272	76	17	5	2010	843	147	0	2391	173	71	108	10839	1	0	0	1	2	6	2	0	1	249	0	0	48	1	134	401	79	229	24	52	1	0	5	1	1	0	0	1681	42	612	18	0	46	0	374	0	1	0	0	0	0	10	133	0	9	63	514	111	127	202	352	25	172	1	0	54	28	68	181	1	164	20	29	209	14	11	2	0	0	95	2	0	0	0	0	0	61	15	21	13	246	695	1	3	96	1	1	2	1	1	82	3	523	2	229	800	0	0	0	1	814	0	2	31	26	480	0	177	178	1	0	315	105	162	4	0	152	526	1216	4	0	1	39	4	516	371	101	137	22	72	55	1410	99	72	4	0	12	254	242	256	259	3	297	17	76	209	380	148	303	320	241	0	0	0	2	15	343	1	96	0	0	0	1	0	0	0	1	1012	9	1	56	13	13	477	0	13	10	769	152	357	85	105	53	19	396	156	369	89	339	42	214	1	3	2	40	1	2	3	261	86	88	5	132	62	9	356	177	2474	33	126	2234	2	252	233	8	1560	488	0	83	0	4356	81	2797	236	1	56	10	6	76	52	331	19	227	50	453	422	165	245	213	73	549	7	2	61	191	93	13	182	13	7797	155	12	219	1685	329	4	281	13	43	84	0	36	99	364	188	309	62	172	563	0	121	176	4	4	3	24	700	83	3273	112	54	156	470	3896	68	1668	3	12	3	42	52	11	60	337	438	171	0	4	0	56	2	61	27	0	5	0	587	6	2274	39	180	5233	9	6	64	30	191	252	15	221	73	315	331	670	183	21	203	684	529	943	3	4	43	12	9	67	83	304	63	180	94	277	18	61	267	68	1	2290	528	0	331	2923	34	495	24	93	343	97	49	1	0	51	0	81	71	6	580	330	0	136	101	2	208	1	1	18	2	188	1	43	0	467	172	0	22	84	611	57	29	93	0	0	0	0	0	0	54	102	0	54	55	145	31	192	287	0	72	37	161	369	138	262	1200	174	2	0	0	427	702	62	0	20	66	14	12	225	14	1	170	258	112	30	3	0	0	0	0	7	235	0	57	5	44	108	230	278	978	830	2	78	1145	23	1	1	0	0	1	0	0	333	1873	5	176	544	3855	100	176	358	208	484	118	37	4	28	293	92	10542	0	867	20	23	47	825	1	57	0	3	4	814	115	9	1	75	1	11	6	1	387	7	20	2	30	1782	24	95	437	5	281	575	102	237	0	3	72	236	0	109	49	19	759	202	156	29	0	0	0	0	1	3	67	15	506	4	0	17	139	2	123	44	74	39	1578	242	140	130	113	523	7	56	0	0	49	37	4	0	290	3	357	15	6730	6	3043	761	59	2	18	45	19	48	165	22	0	1	0	0	19	110	55	66	5788	2190	471	0	77	1404	20	0	0	72	60	57	224	188	779	27	229	24	1171	297	270	31	6	0	73	108	25	2907	18	46	175	36	1062	11	1260	201	9	2	0	0	2069	9	1	3	0	132	650	88	0	495	0	0	71	101	51	5	135	497	6	216	288	74	1	2	6	0	2	368	316	283	114	272	585	83	115	0	0	527	336	810	0	763	145	212	40	770	896	3	0	0	365	69	617	178	131	0	0	0	21	1	234	701	156	193	1	3	48	0	0	0	0	0	1	2	0	237	318	5	26	218	106	111	27	10	335	0	118	331	342	22	187	271	0	0	74	0	0	2	0	137	12	506	54	866	53	604	170	146	8	0	0	34	33	262	43	56	111	20	195	129	290	12	164	18	162	49	0	0	0	283	327	0	77	4007	438	1	39	16	194	43	46	39	76	0	134	102	93	238	70	109	116	65	0	26	100	89	32	537	0	85	1	36	8392	2	607	40	417	0	7	201	0	0	130	537	16	8	27	115	55	14	1	204	40	45	419	271	93	684	0	77	361	2	0	75	32	1	174	0	2	79	86	105	118	3	515	56	1	6	89	0	9	27	27	3	3	1	20	77	67	428	295	0	0	0	77	19	14	1	66	18	0	99	0	0	54	77	2	248	36	0	369	289	0	0	0	4480	3	430	25	176	331	69	73	353	77	6	132	38	80	35	74	14	778	0	0	457	597	4	325	101	205	62	115	88	173	121	538	90	694	16	0	0	1	0	115	179	1	0	0	0	0	0	23	684	123	1700	54	74	83	455	537	3	1	5	480	6	698	45	67	1	0	0	1	593	503	51	0	18	0	6	0	0	1	0	3	118	19	82	115	87	271	0	2	4	0	288	187	908	29	1	2	5	42	29	98	0	0	0	779	0	24	150	376	0	0	0	201	0	711	11	0	0	132	405	3	185	241	59	297	63	5	1	33	335	95	379	105	0	0	0	0	1	209	13	0	0	1	14	315	67	398	0	0	3	15	45	0	1	0	0	0	3	1	64	46	3758	368	184	1708	106	2	0	2	46	45	1	0	1	0	0	4	1	12	0	47	1	52	79	0	0	0	0	1	37	1	119	320	1	2	235	201	37	103	103	55	30	11	296	131	89	244	6	1	136	110	291	633	66	453	1841	31	458	1	4	2	33	0	0	46	1	2	13	47	75	222	455	1	11
"SAMN03072285"	48	0	1	0	7	0	0	0	1	1	96	113	9172	1569	366	102	10	9	5	0	0	7	1	2	3	106	9	44	1273	632	16	18339	68	49	32	93	283	294	212	440	401	143	565	161	544	46	430	1	2	2	733	179	7384	2	0	1334	6132	401	45	1099	0	0	1	101	15	653	124	0	0	122	1071	0	321	363	22	1	32	83	23	328	23	1	5	4	223	3	1	4	20	1	1142	1	56	3	1830	670	75	776	3	560	778	126	479	446	20	203	178	580	205	52	694	0	222	122	76	1	5	147	14	1	533	792	207	197	2	13	7	0	172	43	1529	20372	0	29	15	182	8	0	127	190	539	223	133	186	340	532	474	795	115	7	90	186	465	1	516	100	157	21	1872	578	197	58	305	338	426	76	124	245	270	925	667	111	0	86	424	1024	1435	893	613	322	0	2	145	116	39	152	417	0	474	447	1	342	10	2	266	629	160	260	5	471	1520	976	160	10	48	253	297	667	64	39	476	82	1169	177	153	164	383	1	411	685	101	2	49	1016	180	397	84	33	204	206	8	0	0	1155	155	65	182	54	246	32	1044	97	75	0	315	312	75	682	281	170	36	229	423	144	0	1	531	155	456	0	0	1	49	0	8	2	0	0	1	0	0	0	0	5	320	68	1	0	0	0	1	1	0	0	0	69	64	0	131	1	10	0	0	0	167	362	1	2	6	1009	371	147	326	32	5	109	8	0	0	352	1	86	1	0	1711	0	127	1401	309	68	3	56	1602	53	2445	108	1189	0	5	175	0	2	59	163	1	2	0	2	1	397	417	131	314	135	326	70	150	19	34	411	18	10	80	1	705	554	88	194	590	38	1931	2264	7	0	0	2	430	392	429	486	0	1	5	0	0	0	0	0	286	4798	26	371	446	0	4	2	48	1	993	125	20	117	748	92	456	14	0	53	289	984	149	1	177	65	185	474	6448	0	86	49	2	147	14	759	0	36	0	1	52	0	2	2	322	380	376	1467	230	105	268	31	7	41	539	100	418	441	204	106	171	155	171	11	286	55	33	23	0	31	321	55	346	243	54	109	77	127	631	3	35	9	9	22	537	20	195	12	106	19	12	1905	24	225	90	1015	190	62	345	37	18	168	302	382	401	392	16999	89	337	1060	55	696	141	1057	621	216	10	0	8	165	270	59	1230	62	56	68	2	257	0	540	93	5	443	10833	0	2	343	181	18	295	238	43	278	527	94	13	1	8	151	250	53	14	641	716	440	143	735	69	90	208	37	5	619	111	292	349	7	354	185	885	50	427	250	202	236	1	7	189	94	1574	601	209	2	81	87	185	15	29	47	156	3	179	42	412	0	1323	6	1547	352	82	1	7	1	614	47	116	139	103	35	116	120	1699	1171	1	2	1	94	91	1	16	105	567	64	775	53	441	5	128	101	235	164	75	50	14	12	340	220	513	8	66	4	165	19	1010	294	488	184	519	0	14	77	24	3	172	34	334	165	1	195	130	876	111	102	64	3	8	11	2	0	4	126	172	531	2	9	112	42	242	29	75	1	145	24	11	33	1477	125	1	66	1788	1	0	3	0	3	1	3	1	115	936	22	2	0	4	975	162	100	73	608	967	1	1099	477	0	6	287	202	169	2	1118	541	72	334	3	2	4	88	362	0	4	109	919	142	2	0	98	358	4	182	129	298	131	140	3	282	3	242	151	0	1	0	0	0	129	75	3577	0	917	104	35	47	2	10	41	2	1	2	196	4	327	1	589	14	136	30	213	0	182	61	2139	2557	11	94	13559	10	16	156	481	0	207	0	181	810	145	1346	2	1	11	6	63	29	260	914	263	91	503	0	0	0	24	16	4	0	0	2	168	64	2	284	756	1	224	140	93	0	623	1	0	0	1	3	0	42	1	56	639	1	173	18	244	0	0	723	1990	0	241	7	0	0	25	0	260	0	0	5	3	30	0	0	17	13	0	8	0	0	0	0	0	0	0	0	1	0	0	0	0	5	21	31	275	1	1	56	325	15	1416	222	493	151	77	466	2	0	86	0	7661	16	44	0	245	270	58	184	218	197	143	313	308	153	485	668	174	173	411	33	211	11441	2	247	203	141	63	222	957	104	260	435	257	182	20	0	210	568	841	410	837	368	2	95	27	576	221	1011	93	78	419	709	14	57	324	218	5821	571	1	0	121	111	266	4	1	154	0	3	11	3	146	2	423	132	26	2	154	1396	9	414	653	0	649	29	154	1	980	251	3	294	749	3	1	248	9	189	97	308	182	3	0	1	254	39	2	36	214	1652	42	613	0	138	276	55	629	499	280	100	132	3	6	10	438	0	318	0	1	1598	353	0	3809	1449	8	34	397	7	360	416	588	648	111	1364	1	0	0	4	99	7	0	305	2	14	1	277	6104	82	191	142	326	744	1006	16	157	2191	3	252	3843	1681	0	124	110	24	23	263	359	953	10	10	13	255	122	148	947	7	666	585	0	1	331	352	92	87	128	1112	74	0	0	24	3	16	0	7	2	3	4	4	1	1437	8	5	300	164	103	0	1	77	279	1	0	5	151	201	27	165	0	3666	415	1	10	1	1	7	0	77	1	168	124	23	301	0	20	0	12089	1	12680	462	82	0	121	166	624	11	70	113	162	10	2	11	0	0	2	212	194	79	3	122	1939	2	1122	17	267	157	5	27	834	2380	192	20078	7	3	7	0	2406	0	190	311	16	35	319	758	237	101	106	94	26	292	54	30	363	560	0	106	46	346	0	0	244	1141	663	1049	370	228	464	6	3	1	2	430	334	185	5	460	40	163	299	3	16	26	790	1	9	50	186	4	69	0	106	22	197	21	448	7243	252	252	94	258	166	347	207	57	44	52	115	195	182	450	2080	4	228	208	63	0	12	1174	271	1	6	88	452	2	232	1	3	854	316	210	28	10	87	2	62	507	17	0	2424	2	188	125	18	197	575	2	7	23	0	0	116	675	93	5	321	2	14	37	68	71	2	34	3	399	143	370	311	172	3836	799	923	92	70	28	6	12	467	57	526	1959	2	0	162	104	273	628	18	187	48	46	2137	5371	2	80	174	90	21	600	0	1	57	36	62	1	8	18210	2	379	8	163	39	26	129	43	1	15	0	6	466	61	278	123	117	0	147	251	2331	90	36	329	644	232	8	437	635	5	151	683	139	143	993	170	382	435	120	35	61	301	0	2	1	24	1331	2339	8	0	45	158	152	37	1057	123	169	0	131	618	853	9	1967	225	138	156	131	242	22	79	3	0	54	66	2180	8	0	43	0	779	318	15	65	558	532	80	1	0	0	13	393	0	14	30	4	18	27	4	201	34	0	1	1	0	85	3	293	0	0	473	281	19	3	0	154	372	597	14	144	463	2	1	3323	56	323	1	0	300	0	0	434	585	5	18	0	95	1476	26	1	916	161	2123	0	451	3043	91	810	5	0	5	3	1767	546	1676	17	99	0	413	83	89	113	431	225	44	116	150	6	1	1	0	26	80	245	149	39	1351	558	0	86	1	51	37	0	13915	391	55	884	194	58	399	30	7	299	142	40	1	0	11	0	224	40	1	4384	42	5	45	37	129	299	59	401	257	149	83	297	20	362	66	31	134	14	49	125	311	1109	0	8741	1387	122	98	512	43	161	80	226	61	20	1067	119	118	28	249	80	99	38	128	113	1078	231	571	503	84	31	858	166	469	24	132	166	0	69	4	1345	10	79	64	77	150	77	64	164	0	16	0	22	10	5	7	16	0	4	107	0	70	3	87	421	50	402	514	190	1	446	185	2	4	0	709	1	16	1	3	9	345	0	2	6	0	464	9	5	124	160	492	33	614	4	5	1	1	238	0	8022	708	1079	1210	102	1286	0	3	0	0	73	207	15	621	488	313	0	8	210	0	156	24	71	81	282	317	1409	1643	1	0	113	127	3	611	60	526	0	23	18	1	14	1236	779	60	4	14	3	3	98	189	4	447	1398	4	2	1	0	3	1	0	4	432	0	0	0	192	0	35	93	11	14	9	248	38	506	2	124	0	0	219	45	4502	15	304	321	151	328	28	14	133	243	36	154	1195	91	0	19	0	0	2	79	3835	95	18	2	183	82	1	378	12	296	2	4	288	2260	59	0	0	0	1	0	83	6	270	9	79	13	142	795	151	1	559	2	263	45	0	26	2101	0	0	1	0	0	7	432	51	186	765	223	5	0	2	453	186	107	1	312	864	0	78	149	1	0	1	149	320	0	28	0	115	771	2	2819	351	148	133	307	692	401	263	651	799	8	17	24	0	1	0	1	103	312	20	1	3	225	1094	47	529	285	34	269	73	226	7	3	0	1	226	6	804	0	1	2	137	13	12761	3	1	6811	70	86	2	0	315	6	245	368	11	461	36	82	469	82	115	385	175	272	21	286	1	0	466	5	739	310	74	79	461	284	11	69	0	7	104	96	140	70	963	21	227	1085	6	0	25	3	105	711	1	356	3	342	0	1	1	88	3	122	162	0	0	3	0	0	0	0	4	1	2	0	1	0	0	1	74	0	0	52	36	13	1	5	109	22	0	1248	36	518	35	0	890	370	373	139	0	0	1	1	13	3	8	1	0	0	3	0	7	0	14	58	331	122	15	89	143	152	0	529	36	0	2	2	0	154	3	3	4	0	0	1	0	1	2	0	8	0	7	2	20	16	1	3	0	0	0	0	0	1	244	21	218	0	10	48	93	407	223	133	18	172	664	954	6	176	1298	154	169	80	187	0	992	176	80	327	615	225	0	1396	1	3	2	2	539	60	102	10	136	1	505	38	98	4	1	73	241	508	691	7	5	4	106	67	7	961	7	2	502	649	1118	200	10	9	7	4	0	2	378	292	1	603	1	0	0	0	0	1	343	5	15	2	911	203	2	2	578	87	82	68	4	2	201	0	0	4	6	444	8	287	631	291	909	2	9	346	0	113	210	0	3	0	9	2984	68	0	2	28	128	6	0	1	11	14	13	16	231	47	1	0	3	103	1	16	160	52	186	2	184	162	7	3	116	450	0	46	212	123	82	352	137	272	1	9	156	199	358	30	7	133	1	428	204	57	50	54	579	484	215	760	272	176	159	30	72	2	3	234	1	1	24	338	184	838	0	104	96	99	1346	1147	152	6	0	0	12	198	192	42	62	263	129	14	295	208	664	342	169	255	329	272	42	1	35	3	15	8	50	8	78	280	138	760	266	477	1483	94	0	0	303	511	57	755	1099	48	947	295	75	16	237	2	21	0	74	4	36	183	159	15	0	7	48	23	50	120	182	293	68	100	61	140	27	159	27	0	0	0	2668	388	577	190	31	13	0	0	1	0	3	0	184	378	485	141	490	18	1182	226	107	67	97	22	115	85	65	3	299	176	6	3	791	279	67	10	2	1034	1	2	2	1	167	2	39	125	34	574	26	2	19	525	290	47	11	0	223	356	756	463	286	442	326	45	61	1	20	242	92	13	26	17	242	45	8	4	0	2	184	126	40	47	77	0	60	892	43	330	608	6533	3	232	44	769	171	333	0	155	107	1	6	1	3	942	531	58	222	379	120	0	119	5	119	461	0	1180	0	0	0	2	922	105	64	520	0	19	1	1	294	1	243	5	247	57	0	171	0	5	106	44	0	1	1	98	149	80	3	6	19	33	26	79	0	0	0	0	0	1	4	1	3	1	21	3	87	514	1	11	324	49	0	130	718	24	14	0	9	300	8	2	12	231	986	83	6865	355	1029	228	140	6	0	178	12	0	26	0	1	1	0	2	611	0	0	13	14	0	0	0	29	296	22	1	0	0	15	4	0	0	1	2	1	74	71	0	471	577	525	122	133	652	825	230	0	1	151	31	26	189	4	86	109	236	571	159	62	157	463	941	365	31	24	23	10	7	26	28	25	0	119	25	32	463	142	78	9	218	4	518	99	274	69	46	157	3	161	11	0	0	45	683	3	202	2	362	307	1579	597	0	26	1	23	278	0	381	30	0	9	28	1	1583	15	359	0	0	305	110	785	8	103	1	1	61	142	14	249	888	248	14	18	2	0	13	82	202	4692	0	0	0	397	501	9	0	0	128	207	0	0	206	102	30	448	7	10	56	0	22	127	6	3	0	1761	62	108	243	0	537	162	5	2	6	0	142	137	28	65	381	0	73	2380	93	296	152	1	453	259	1	57	388	103	465	28	0	71	0	0	46	47	1072	301	7	50	1	1253	1654	130	252	86	66	1146	757	43	129	295	0	111	24	115	2	101	221	26	76	2	8	167	5519	207	124	148	0	12	215	165	56	774	218	195	125	6	279	425	323	122	58	22	58	2283	56	14	1535	390	134	148	17	23	72	518	3206	45	2384	412	118	47	226	363	56	365	287	196	514	98	62	124	1	610	145	7	7	30	1004	265	12	3	408	662	9	113	470	786	479	204	1003	48	199	165	4	154	122	13	1	98	58	161	0	1	0	256	1	121	337	96	135	1373	5	1283	5	32	45	217	95	1048	3	39	0	0	73	589	39	1434	42	1	385	183	463	0	31	0	129	1	85	25	68	729	204	4	1	192	2	543	92	23	12	564	103	178	9	905	87	26	141	0	809	135	73	18	0	3	2	1	112	31	17	2	277	32	147	2	207	146	30	138	2	4	14	226	68	11	0	6697	48	19052	14	113	35	39	35	38	7	1630	420	2	168	41	306	137	210	347	831	8	76	92	2	0	1	123	8	131	137	765	394	20	105	17	114	9	138	198	283	1297	19	45	0	80	1	235	41	0	33	378	543	98	192	3	0	0	7	145	337	325	299	0	5	46	98	97	228	98	12	17	1355	293	3	18	2660	40	291	0	563	1	150	29	137	42	98	7	0	558	1	59	103	103	524	277	252	218	7302	284	47	10	10	0	1	3	2	110	0	5	0	63	93	0	5	0	5	251	1	99	7	5	13	75	0	1	0	2	0	5	20	504	223	894	460	1	9	303	3	332	293	1957	9	273	317	13	48	58	4	0	518	0	104	1	0	0	4	0	142	169	71	262	3	147	123	0	0	0	6	528	234	1	0	0	1	65	85	1	15	434	9	781	59	39	0	23	2410	199	3	4	164	917	10	220	6	3923	0	0	111	80	1	0	5	0	42	11	30	338	411	833	111	1145	5	55	155	5	5	18	13	94	310	138	49	182	74	32	4	194	735	1	2	0	0	44	503	80	2	180	84	1489	3	0	655	2	0	2383	2	59	0	4	776	0	194	607	25	253	2	3	4	189	54	124	1	58	0	0	1560	0	0	3	0	0	461	0	11	5267	304	756	8	59	12	28	27	1356	251	1238	0	0	199	180	414	142	10	1579	3	0	4	2	93	267	108	382	217	682	125	0	0	2	1	24	12	644	111	0	126	1	102	16	3	56	51	149	362	208	5	1	4	0	7	6	52	385	3	0	8	13	8	0	1	2	128	29	4	518	1332	52	4	101	44	394	414	0	0	61	214	0	0	0	101	15	1204	117	98	202	734	97	5	382	1060	0	80	106	2	3	107	58	117	21	6	9	1	98	40	79	4709	8	218	58	1047	6290	198	207	97	392	0	98	3279	604	2	1	220	95	4888	240	841	0	89	39	157	202	799	2005	85	32	2670	8	275	169	227	657	130	380	23	322	104	194	1155	5	32	3	10	27	85	126	231	585	128	2441	323	201	45	160	1339	3	4	242	346	78	92	223	148	181	321	6025	0	60	354	0	0	652	2	0	1	38	59	493	3	2	0	0	5	167	1	66	0	221	6	128	461	11	5	152	530	13	773	45	329	0	0	1	153	30	114	620	63	147	531	57	44	1	59	2206	29	694	7	36	115	359	1147	27	245	0	600	0	1	210	82	28	2	164	120	3	15	0	0	8	14	20	246	549	288	94	0	811	152	290	4	0	144	83	156	1	144	284	0	0	0	41	78	0	236	43	651	256	81	12	3	19	46	99	23	7	8	106	444	2	111	269	2319	0	2	1	55	245	26	18	50	1	275	90	57	1	0	198	393	97	542	96	93	92	31	2	24	50	0	1	120	1090	473	0	3	6	16	0	3	39	90	11	108	0	271	0	1	9	0	100	748	47	79	879	2	1	127	0	0	0	0	0	12	3	0	0	0	316	139	14	1	574	0	0	180	0	0	0	0	0	4	0	0	0	0	0	324	0	85	37	27	105	24	98	0	0	0	0	0	0	0	0	2	516	544	388	20	5	7	56	0	270	184	35	80	55	326	13	0	142	56	1	1	46	0	0	0	48	64	1025	138	117	54	9	41	331	28	4742	4	2023	371	451	3	128	0	1136	268	162	9	150	0	230	699	18	0	8	160	43	155	61	159	84	1234	1	270	273	0	29	0	33	1	493	13	159	411	3	152	1772	117	96	3	50	90	0	132	9	5	46	198	224	1254	0	2	1	11	0	67	25	2	9	363	320	111	5	677	118	106	5	568	79	56	95	10	716	10	258	0	2151	391	34	400	895	166	1	22	261	117	2	334	4	88	0	0	236	88	48	176	25	218	1	0	4	6	2	1	2	2	2	8	127	30	232	0	0	2	0	45	10	50	15	0	0	0	0	7	0	26	256	187	217	0	116	60	145	235	480	141	395	1	37	2	115	39	135	170	532	7	77	67	21	259	12	106	28	1	47	1	633	886	10400	52	474	590	0	0	268	1	1	454	110	0	20	0	0	22	2	1	98	583	0	0	10	128	340	114	115	451	602	98	511	131	410	56	301	81	74	0	42	2165	161	8	10	692	3	1	106	301	803	559	507	50	19	757	7197	87	577	99	4	5956	140	55	0	0	0	0	62	192	5	14	31	17	1315	80	740	90	110	31	437	631	36	210	0	0	162	163	1548	322	123	109	411	1	27	81	0	101	231	355	1	711	390	5	25	32	8	18	137	90	190	100	0	8	102	30	359	1547	5	1	0	0	2	210	99	465	179	468	61	227	184	9	281	2	15	115	1041	0	4	61	792	559	1361	3	1	0	49	2	109	2	27	1	10	61	0	81	3	4	851	0	0	0	747	169	48	52	5	151	1239	47	1	171	0	280	16	708	227	1210	1474	0	482	2	189	0	1	82	1133	2	161	28	0	12	3	408	1371	293	5	5	83	505	0	0	1	0	1	194	362	108	236	3	1	241	197	618	789	4	44	12	331	128	0	35	760	3	1632	316	51	133	2038	8	77	761	841	2	161	0	321	64	50	70	78	115	1060	0	0	3	19	153	47	55	3	354	3	71	362	1203	0	0	1	90	625	23	133	1	188	1	0	6	0	0	2	157	0	0	65	58	1	307	77	251	78	63	48	4	527	440	34	174	3	6	4	79	181	46	4	0	0	280	58	200	634	538	11104	0	0	0	1	1	8	27	23	9	78	14	0	0	38	309	1581	16	120	226	11	3	191	10	1	64	2	4	271	992	67	556	369	461	901	1	8	5	3	16	3156	461	124	1	0	1	0	12	0	2	1	195	21	42	187	307	80	60	375	1050	16	80	500	87	184	1362	26	5	1192	173	288	3	238	327	0	68	355	135	600	6	474	0	41	410	641	34	82	416	68	242	140	120	80	126	7	2560	278	218	780	32	297	157	40	113	47	110	524	209	427	229	24	1462	425	0	167	40	972	407	231	42	563	0	13	0	0	0	0	1	16	0	0	0	0	0	6	70	143	679	860	494	0	528	0	16	2	557	7	184	0	0	0	0	878	312	123	142	6	774	176	197	207	520	45	2	13	0	84	445	11	716	123	2	2	26	103	136	377	74	307	925	99	54	4	0	178	111	106	0	19	92	608	708	41	1	45	3	19	234	32	24	69	212	799	60	1	280	15	355	544	83	49	103	286	14	397	0	274	364	48	48	66	163	0	0	3909	20	2	278	29	106	818	125	22	49	516	410	73	1134	617	222	23	0	41	35	93	239	43	9	0	127	2680	543	142	131	4	64	40	15	6	4	11	3	32	206	3	153	70	686	82	69	56	80	62	85	63	8	57	1	223	70	15	70	168	73	84	818	120	4520	56	82	1	38	48	0	137	3	479	4	9	778	272	0	105	1	13	1669	2	1	237	8	307	200	323	21	31	6	0	9	0	0	777	2758	179	7540	81	23	432	162	1	0	7	0	2	91	1	5	11	56	49	6	2	918	182	110	89	14	0	1353	60	425	13	6	53	1	2	11	12	118	4	8227	165	2	1	2	172	0	0	293	285	4	0	2	1	0	16	0	0	0	0	257	0	2	405	83	56	0	0	0	0	0	0	61	1680	1	143	101	28	1	438	8	0	14	393	92	2	207	3	300	276	0	0	144	1	1883	317	1	2	5	0	78	14	173	37	1	739	59	27	1	14	4	158	2	85	120	28	712	0	98	174	75	165	87	265	5	0	229	22	0	222	511	1	57	221	368	1694	22	5	14	114	179	385	493	0	1325	128	14	1	3	24	7	2	0	0	0	315	574	13	1488	61	346	0	4	166	0	0	0	338	20259	1093	552	1994	71	0	395	0	418	247	724	634	19	109	60	23	280	19	2	0	0	665	20	3	31	75	3441	13	319	1550	201	4	80	45	310	290	1	6	1	4	10	0	176	278	47	708	147	29	80	13	250	0	236	0	1	83	17	66	61	532	305	220	379	153	492	198	69	90	0	72	1014	1337	172	650	716	1217	1910	2777	10	561	53	16444	241	565	1118	135	2	27	0	510	4	17	73	328	346	50	37	21	159	645	489	411	124	63	1	149	514	111	66	1221	0	0	38	474	0	255	1	173	25	1	3	16	224	56	255	51	56	1651	13	261	0	79	0	1	143	106	259	265	133	410	6	3	441	291	9	32	310	4	227	7	183	144	6	121	453	1984	22	0	195	11	190	188	50	51	310	979	134	2	3378	179	103	45	44	208	20	2361	582	122	349	301	0	0	34	3	123	276	315	134	12	42	4	2	14	13	54	10	6626	213	5	6	121	0	3416	1255	45	147	519	0	7	76	67	664	4247	83	33	547	30	47	4100	0	0	8	2	10	55	541	11	324	0	0	0	1417	23	8	0	2	130	3	10	540	75	20	83	0	0	0	0	0	1	615	129	943	1	29	1	5	1	200	677	23	563	12	5897	25	25	101	7	672	235	698	1	1	15	2	2	41	219	10	7	16	11	6	1408	619	3	1	0	8	0	31	0	87	398	885	94	1	0	1	0	20	31	145	0	1	16027	20	82	104	307	4	176	348	0	7	0	574	287	15	6	245	5041	14199	578	464	4	189	5	3	69	174	56	557	1250	170	372	260	156	901	339	1813	266	2	30	222	382	75	0	68	153	122	4699	101	12	20	93	129	1	3581	1002	486	745	0	0	441	74	593	57	44	0	43449	0	1	1	0	0	1	84	551	0	4	0	2	3	0	16	0	357	776	2182	7340	508	28	357	167	3	49	3	0	0	0	0	0	0	0	106	380	0	0	61	5	224	1	1	0	35	0	0	356	0	0	0	0	0	874	14	1	122	489	84	1606	23	438	12	122	525	0	0	0	130	150	76	1071	21	695	609	195	784	135	968	442	181	417	71	82	47	177	0	82	525	286	318	938	27	352	125	602	9	7	4	51	178	360	186	512	0	1598	23	15	106	9	5	188	2	2	178	2	0	75	1062	193	243	6	222	4	0	0	0	0	16	2	1	3	2	56	106	23	1845	0	3	176	238	9	159	68	289	35	0	6	198	0	3	0	1589	400	0	2	98	21	381	75	36	134	140	0	14	73	38	73	472	7162	40	0	1	556	2	1	0	88	33	59	1	7	76	2657	190	2	418	2857	352	316	74	796	340	0	40	0	46	1	304	153	1	647	0	3	38	0	0	0	7	0	0	0	29	0	3	6	11	0	0	0	2	85	3	211	0	0	5	5	0	0	1	97	8	22	105	0	0	0	1	611	1	0	0	803	72	188	137	951	57	0	34	0	0	2267	1022	17	308	6	28	0	0	43	0	0	1	203	381	7923	2	218	330	27	75	187	144	0	0	124	0	0	152	4	13	113	176	462	1	0	130	168	1	0	0	44	31	123	2	87	1590	0	134	24	117	69	175	165	421	551	879	1583	35	602	287	141	50	6	85	0	31	104	51	1	226	0	1455	485	236	43	907	1099	264	85	104	31	3	83	7	3	378	48	57	157	4590	774	259	144	127	40	39	179	0	158	694	107	0	131	213	71	2	82	95	274	599	24	390	86	39	994	229	122	461	60	62	0	42	29	16	3	3	0	1	685	281	256	845	143	152	448	990	2	231	472	488	6	1	4	0	1	495	1331	4	19	647	69	363	0	1	1	1487	132	361	338	170	640	1	0	4493	28	105	207	196	0	0	1	0	0	0	0	0	0	0	0	0	0	0	1	3	1	6	1	17	182	1	134	42	269	172	4	155	7	935	716	5	213	35	324	0	36	172	2	71	552	427	719	0	355	680	501	362	40	4	3	124	1185	228	159	0	169	268	130	4629	85	745	9314	75	0	272	8	2	591	1391	0	523	479	212	0	715	232	563	273	65	210	833	120	3	2	431	95	0	8120	925	223	1116	30	449	299	319	241	182	0	0	13	201	849	208	2	0	113	99	0	307	105	202	25	24	135	80	647	78	138	133	65	381	83	0	121	334	5	479	1	5	31	8	0	1	1	122	384	5	187	214	171	167	1291	1	282	136	0	0	2	5	0	2	1	275	0	217	391	764	585	3795	2109	1	619	833	2	597	227	1690	2	259	539	1798	6480	1	1202	2	859	126	1547	6	8	2	0	67	248	2	0	209	206	27	2	80	0	79	43	258	7	134	2106	77	266	3	777	290	39	18	7	83	2182	124	34	1	1	25	506	40	879	6	242	782	106	1970	1850	9304	15901	704	512	229	199	981	107	755	65	3	65	966	45	26	1	92	220	213	2393	7	1480	128	222	0	16	47	570	0	455	537	125	141	337	24	2	0	462	58	2980	14	481	352	132	109	38	0	3	2661	85	784	238	724	24	1225	951	52	50	1	0	1	0	1	382	589	161	189	22	275	181	617	137	2	6	1	80	0	437	133	122	0	203	157	666	37	212	525	1343	163	0	29	151	4838	1730	346	1368	477	188	45	1573	3	26	71	1215	171	34	69	86	29783	0	248	60011	0	17	510	0	2	1801	42	1334	8	372	0	73	436	453	2	1	4	0	76	22	22	1	2040	7	312	70	10	0	233	71	835	0	28	0	57	1519	393	1488	654	20	966	0	0	0	0	140	120	0	0	0	90	4	0	2	85	822	206	227	655	601	112	2	1394	101	1	9	4	18	819	309	137	283	46	1	0	1	3	3	825	3	0	177	817	80	285	3	1700	29	0	47	495	0	2169	96	380	3156	3793	4	325	250	45	117	88	6	2	175	113	164	45	166	19	2	0	198	165	119	0	4	633	0	0	638	10	246	297	515	233	432	620	1	0	808	1	425	565	521	104	0	10	890	93	515	0	34	48	307	13	381	136	235	45	1041	6	0	2	1	2	0	0	89	101	648	1237	2346	6	294	2	6	1	7	0	12	207	0	0	4	0	2	1	0	0	0	0	28	14	200	0	0	51	360	107	1	293	417	203	20	56	192	0	3	34	123	93	515	0	320	37	119	35	25	1	0	0	683	35	120	164	418	1	110	130	1	3	0	0	196	67	26	675	200	205	12	153	0	184	990	96	19	317	376	444	87	95	114	441	0	165	74	649	0	0	1	15	0	15	3	0	0	0	0	309	542	151	96	1077	513	4	0	1	0	513	0	12	142	5697	303	39	39	7	375	102	0	73	111	40	87	307	6	3	10	499	116	0	1	763	7	21	37	153	4	29	526	24	64	412	7501	29	236	24	1875	467	427	6	5	66	510	123	220	650	8883	24	0	0	0	25	3	1	7	1	0	1	16	248	168	664	378	41	5	0	4	16	0	248	16	180	87	1	4	0	0	993	147	0	172	0	106	0	487	0	0	3	122	292	118	118	331	6	59	1549	533	23	23	1	765	33	392	269	708	1602	403	97	73	108	7	552	501	249	673	73	140	1871	132	198	1	8	139	256	5	59	10	652	469	204	453	2473	36	1	18	2	0	0	0	0	370	0	73	618	201	56	17	138	1164	68	100	212	121	11	52	665	2	676	1	59	164	7	16	36	115	4	848	388	0	48	106	425	147	2	17	52	0	291	58	26	567	100	20	2	264	12	325	1042	556	58	35	77	133	0	14	223	82	1	115	7	45	30	332	199	12	28	40	51	220	14	283	630	163	51	24	118	300	256	173	81	6	7	429	0	24	1365	87	34	0	15	12	5	0	3	0	110	45	180	0	59	792	110	95	542	0	2	29	1127	382	0	2	10	464	83	128	107	46	0	498	1525	401	353	372	465	170	217	45	623	0	0	0	1	0	843	85	233	468	2132	398	7147	6	129	1787	109	17	622	4826	80	588	0	1096	437	231	760	20	153	920	3	2121	184	238	4	27	4	1	5	0	9	50	171	1	351	1	3	0	1055	67	5	453	30	0	6	1	76	0	0	0	0	0	0	28	0	43	293	283	1286	6	5	264	68	1	7	460	688	0	427	761	68	162	7	0	0	70	1	1	0	4	34	1233	623	104	80	66	1181	49	4	58	2838	189	6	40	2	5	359	469	262	220	23	35	118	3	1567	3	11	0	6184	248	30	340	33	202	2	21	169	262	132	0	194	437	0	353	0	5	13	336	10	100	300	145	552	147	77	13	80	521	203	5	6	1	114	172	6036	28	0	380	269	193	20	11	0	446	169	98	878	1928	85	298	6	258	63	0	0	254	11	6	22	4	8	2	0	0	104	28	8	0	758	0	72	8	31	0	269	146	27	485	1608	22	30	5	26	115	327	101	4	229	156	4	373	354	0	271	0	8	467	0	0	0	299	0	129	431	2	0	35	447	42	6	285	2427	191	436	14	0	1	0	0	4395	35	11	8051	501	8	177	23	38	3592	1616	579	1	12	59	2	14	0	136	8	1460	10	99	64	588	123	93	669	137	0	1	293	16	2765	1314	57	3	213	99	1	0	0	745	10	30	164	63	0	0	1258	6	70	0	506	1431	887	612	139	185	3	3	0	0	0	0	0	16	40	221	9	81	113	2	102	3568	0	49	335	0	42	0	905	1557	0	65	111	4	697	45	539	0	0	0	0	1398	2896	113	29	27	82	0	217	9	98	6	218	319	53	73	40	0	0	130	20	1	0	0	2	175	20	0	0	1	2	0	393	11	61	24	5	581	2	66	25	179	1083	201	381	282	162	238	465	35	156	3	454	1318	15	103	26	67	119	559	313	116	214	81	71	2	20	361	45	352	109	275	4	91	20	53	3	0	0	0	1	50	79	0	4	0	14	834	312	179	0	171	0	557	1	2	79	361	28	89	652	192	1	601	10	0	803	189	3	341	142	977	89	0	89	104	206	1618	292	75	353	781	76	50	18	1012	128	552	111	19	320	44	449	780	2321	237	69	0	67	16	0	1649	55	17	12	63	123	45	20	252	4	25	1815	6	6	3624	158	33	65	267	323	776	12	297	434	65	397	198	18	18	3	29	100	272	2260	0	220	8885	3	5	64	56	4	249	172	428	217	824	164	302	95	427	100	8	6	1	190	21	3	140	1117	310	248	100	905	176	2	928	20	38	681	420	459	80	447	174	47	35	3	467	244	650	66	1015	813	326	684	89	584	7	1	263	746	2	1	15	238	310	3	0	0	15	173	468	100	316	32	9	2392	0	144	100	106	3	0	97	0	1843	119	229	3	17	59	0	72	12	111	776	463	3	0	939	11	2	0	3	244	13	624	61	0	240	639	2	8	0	27	319	0	0	373	32	47	33	1208	64	18	11	15	83	180	10	0	0	0	61	23	1	511	4	1	30	218	97	564	169	464	0	698	237	171	724	966	1	1	0	90	0	3	1	2	0	0	102	83	255	9	114	56	455	76	67	120	20	97	62	17	222	268	558	401	134	20	492	1428	42	324	0	0	0	42	534	404	220	492	24	7	0	1	3217	356	4	70	574	571	1	402	95	32	151	22	135	0	1661	389	585	110	4	71	595	50	6	1	48	26	287	92	101	22	21	15	551	1	744	225	498	156	127	0	187	2	54	1063	222	149	164	395	290	639	56	64	4	752	2	1	47	204	89	121	73	91	227	608	711	734	670	205	17	1	1	549	0	324	99	188	67	31	47	0	172	7	42	23	8	36	0	6	51	2	0	1	1	152	441	0	603	34	344	28	2	1	43	186	4	957	278	45	351	176	314	31	76	1381	608	292	653	717	306	9	649	866	60	745	362	96	19	150	700	593	278	54	3	1366	14068	238	153	0	0	0	33	32	13905	275	300	40	475	38	296	780	0	10	710	3494	2537	0	275	835	2	324	0	209	36	5	24	12	273	0	0	0	0	0	0	0	21	909	89	201	1	16	24	0	1459	813	13	0	12	1246	2	5	429	237	1689	0	3	94	14265	0	87	3514	901	615	288	76	332	2227	444	596	4838	820	476	3	1	0	92	0	100	0	302	167	701	215	353	5	8	0	792	13	1829	75	611	8	231	2	2	73	112	104	326	7	156	139	0	2426	237	298	214	152	292	1085	57	161	118	522	515	286	30	1	1	19	157	3	1003	219	19	9	2	46	1	2	77	600	1160	581	223	126	216	98	105	3	2144	78	8438	1	438	1	333	1	277	533	37	10	1838	23	29	0	0	300	28	134	90	33	473	458	34	0	0	2	0	0	934	575	212	291	453	804	205	217	123	1744	433	0	585	548	162	831	149	15	411	1	67	477	951	3620	573	23	567	609	2244	204	909	21	851	180	1845	4	5	101	257	840	49	963	1283	55	260	102	325	12	0	65	69	1	51	1	0	176	60	35	0	620	6	61	77	485	286	131	4	28	14	3	351	235	1078	250	298	129	200	459	10	4	243	1	0	0	0	154	0	0	0	0	2	0	19	139	263	0	114	0	0	0	5	558	9	2	110	448	391	9	431	0	4	46	92	780	0	0	1579	1187	642	71	281	4	69	439	94	22	646	192	0	147	2928	45	56	222	8	0	0	2	633	0	1	5	0	15	1300	25	100	408	48	1	1	64	7	145	10	288	206	0	220	108	0	2	245	266	15	6	14	7	102	63	405	130	3	633	0	313	549	538	0	0	0	0	0	0	2	810	257	533	203	1352	0	146	556	703	2	8	6	259	532	0	405	6	921	67	0	0	0	0	1256	11	113	468	913	246	83	113	207	64	177	1	0	735	623	2	14673	196	446	266	123	53	31	1138	137	191	262	0	0	0	0	274	240	186	575	60	1119	582	2	48	158	424	915	1034	70	17	1	14	0	679	0	0	5	800	815	735	12	1	14	214	123	133	170	22	581	271	156	209	660	56	1791	215	178	156	188	191	413	741	3	122	268	134	3	4	6	10	21	15	28	11	1485	567	2	0	4	292	86	9	13	973	107	0	1152	0	0	0	0	0	0	1472	764	555	314	962	266	58	401	8	217	102	1	10	0	722	0	406	2	398	1	228	2196	9	28	127	305	2036	2801	780	53	130	212	506	0	0	919	249	68	339	1346	35	126	1540	29	6	0	449	94	1	251	478	45	11	72	38	19	1119	78	2	1	38	314	3319	292	5	381	97	15424	0	284	1	786	493	11	0	1494	319	45	783	39	207	111	6	991	2	1127	520	113	12643	268	293	878	484	7	538	264	1500	32	25	16	93	275	2316	249	735	153	331	12	9	142	1150	171	506	254	2472	225	339	0	6	275	1937	3892	150	650	570	1597	131	13746	124	372	139	120	1004	1912	11	9	344	1105	636	11	0	2065	840	571	12	376	10	433	491	37	1	797	10	199	27	317	831	12	2251	596	397	1670	1640	224	1055	1135	462	106	1	905	0	314	1	335	81	2265	43	7	126	87	478	140	530	1	213	0	0	2971	292	3	12	36	16	2	1282	88	204	0	0	8	0	0	0	452	2	10	13	1	0	0	1	0	0	949	0	0	112	0	0	1	1	757	501	271	156	0	3	1	0	0	0	0	0	0	110	0	8	9	9	1	90	657	11142	720	0	371	242	2	20	1	129	9	2	1	0	0	701	1	7	75	43	475	1	0	0	0	0	1535	223	5	974	152	5	21	6	16	971	0	0	0	0	0	0	0	0	0	0	3	0	0	1681	0	0	0	1400	18	0	82	8	615	0	1	0	227	0	0	4	12	6	1039	559	307	5	0	2	0	0	0	0	0	0	0	189	0	29	249	1	0	0	0	0	0	0	0	9	68	101	1	0	0	0	0	0	250	43	93	0	82	275	2	0	0	1	0	0	0	0	1	0	0	0	0	0	1100	503	59	0	326	30	70	265	1	0	0	5	0	755	0	835	0	0	3	279	0	0	0	817	0	0	1	142	141	0	0	12	15	9	83	0	5	17	1	6495	0	0	0	671	12154	841	406	271	671	0	38	71	37	22	1	176	1694	725	100	36	4	252	63	140	0	40	14	7589	371	175	3	30	12	585	20	337	131	52	20	89	1488	0	0	0	0	126	5	369	157	14	1	232	741	3	1	0	49302	0	0	1108	0	35	770	9	151	9966	107	305	339	1506	65	45	5	20	4	3184	4	159	5	541	2043	25	271	1840	44	41	486	162	0	426	964	0	8987	3820	0	36	1	541	8	1673	334	7	0	43	13	177	63	11	0	119	1793	7	442	4	0	29	14	0	12	73	1039	856	298	91	1087	0	5971	15	0	58	92	0	14	15	93	868	662	10	1593	655	559	0	5492	126	207	48	169	53	191	2	4	0	0	1727	0	401	1958	152	1411	9	0	0	44	736	167	74	180	3	0	1	417	136	0	84	51	35	100	1	317	284	225	22	7464	4	8	1773	202	27	32	5	1	0	1299	2938	1	42	0	6	53	258	606	488	0	0	0	6	92	3	0	19	46	243	29	4	3	1310	181	7	0	1194	0	19	192	163	15	28	569	130	528	14	0	79	7	1	7	214	834	1	698	6	22	19	75	245	1096	80	292	151	0	0	214	5	74	409	396	231	2	0	147	16	408	241	6	0	207	5	223	75	42	0	0	12	15	514	0	119	126	593	62	33	8	317	0	0	55	0	0	26	3	42	40	1	1	16	0	0	0	0	0	17	8	0	2	32	0	0	1	16	0	0	0	0	0	1	6	2	29	1	0	0	49	1	1	1	3	0	0	0	1	0	10	0	28	13	8	395	0	0	0	63	0	8103	2739	0	26	1184	4872	0	10	0	0	446	0	4	0	9	1138	0	306	0	67310	26	73	832	739	0	350	0	142	207	0	73	27	876	11	264	18	272	188	34	1	250	94	8429	57	603	441	217	301	756	0	19	1214	6	4	0	159	5	28	3	7	1	9	17	0	103	362	0	91	549	13	2	1	171	493	43	36	2	0	9	31	13	2	1	57	0	31	36	6	2	0	7	6	817	334	476	259	0	4	32	118	12079	1732	382	765	50	0	188	431	1	251	5	15	0	317	164	1	0	2	6	271	518	0	0	2	2	2	0	0	80	0	0	0	0	0	5	0	5	12	130	0	0	0	1	0	3	0	5	1	161	0	0	17	187	0	1	4	277	0	0	1	0	10	1	0	0	0	0	4	1	0	0	0	1	0	0	0	0	0	0	0	0	8	0	308	2	271	3	81	0	0	0	0	1	0	2	98	2	0	0	4	1	0	0	0	1	0	0	0	3	0	0	0	1	0	1	120	3	27	0	1	0	0	147	37	0	1	1	0	2	0	0	0	0	1	0	0	0	652	0	0	3	0	0	8	2	0	0	0	1	0	1	0	60	0	0	3	0	0	0	2	2	0	0	34	0	0	1	4	0	0	118	0	1071	1	2	225	0	0	57	1	632	0	5	1	0	1	227	0	24	0	33	11	0	0	35	0	0	0	0	0	137	1	14	16	0	5	1	161	0	0	3	1	4	1	1	36	0	115	24	2	28	37	31	1	3596	0	0	3	0	19	32	0	6	57	5	1	31	1	1	0	0	23	0	9	0	7	2	0	0	0	32	0	0	0	0	1	0	1	1	0	0	1	0	0	0	0	7	0	0	0	9	0	0	155	0	33	0	0	0	0	1	2	20	0	0	3	0	4	39	0	1	0	0	2	0	2	1231	66	5	2	52	166	166	0	6180	0	0	6	830	2	0	230	195	14	32	11	35	6	27	46	40	52	3	2	14	0	16	60	23	350	355	38	15	4	293	25	34	11	6	50	1	146	5	673	38	19	41	313	107	969	5	280	107	246	3117	447	5	3	819	875	304	1173	14	205	482	2	135	3	17	1	0	0	2	7	2	0	0	1	11	15	0	0	0	5	6	0	0	455	1	0	1	5	30	307	1	2	0	8	1	0	0	0	0	0	0	0	0	0	52	0	0	0	47	0	9	0	0	0	0	0	0	7	3	0	0	1	20	0	0	0	0	0	3	0	0	0	0	0	0	3	0	0	1	0	0	1	0	0	7	0	1	0	0	0	0	0	0	2	0	0	0	0	3	0	0	0	0	0	0	0	1	0	3	0	0	0	0	0	0	0	2	0	0	0	0	431	167	997	0	775	112	1082	1547	245	747	529	19	224	2344	351	2223	747	386	938	243	53	220	13	228	237	868	157	500	146	470	1043	122	87	54	79	22	360	832	7749	4	0	0	701	2	7	2	36	234	3	0	9	303	465	490	196	0	0	0	1	5	1	1	0	6	0	3	2	0	3	3	2	67	59	847	26	219	215	4	226	24	759	5900	925	255	5	613	114	165	68	2864	823	280	4789	115	265	180	45	243	25	448	5	404	81	363	168	251	67	4823	1755	3	267	117	515	15	7	0	0	12869	339	402	2004	39	91	5953	41	1611	131	1674	32	560	271	22	62	444	0	271	1138	4483	773	77	237	271	1258	1225	1559	339	2979	4489	448	0	452	243	2	1	1196	2	0	0	2	294	2	1	5	0	14	34	1473	25	2	4	520	9	7	1	0	3565	515	11	83	71	649	329	555	3	1925	20	30	15	7	16	162	236	35	264	19	513	815	29	429	8	7	0	0	17	3	424	0	234	17	284	18	933	293	92	112	854	150	1668	145	1	2	1	0	0	0	0	0	0	1	0	0	0	0	0	0	785	129	114	1288	14	1344	3	24	229	403	48	32	165	30	383	491	63	0	6	6	315	25	46	256	67	11	27	676	38	11	120	571	60	422	91	8	257	150	3290	0	793	11	1	2	0	0	165	36	15	0	24	3	1	77	635	75	106	4	543	971	613	0	1	10	25	4	121	1039	97	369	1176	1179	102	3	36	0	37	35	165	14	397	3	33	434	0	0	0	0	0	0	0	0	0	0	0	0	0	0	0	0	0	0	0	0	0	581	83	241	89	0	43	0	266	0	139	12	68	2935	717	0	0	0	1	0	2	0	5	0	1	1	0	0	0	0	4	0	1	5	7	3	1	9	2	1	2	8	12	639	854	37	568	137	0	0	1	134	241	0	657	5	2	1028	36	82	180	0	326	91	547	5	7	677	0	0	352	20	149	0	0	35	193	1316	52	96	1	21	1	9	0	0	0	376	6	196	403	655	714	87	34	0	0	0	0	80	259	352	45	21	381	164	0	0	0	6	0	184	80	173	338	165	1074	195	1037	615	237	106	130	44	51	4	0	0	0	7	85	158	4	0	119	3805	417	20	2542	1128	285	515	11	90	468	72	105	286	54	64	52	82	267	0	0	0	0	0	0	25	16	19	2165	165	1093	800	79	408	168	200	329	581	0	0	2	602	693	1049	150	230	0	0	0	1238	2	454	246	107	391	727	571	3	0	1	442	0	6	2120	143	131	14	87	103	0	2	0	0	1	0	0	172	228	69	94	11	8	15	9	484	108	77	167	1426	329	640	321	1212	387	0	454	586	300	30	43	0	863	28	442	256	759	5	1028	563	1235	75	235	387	7	2	4	0	0	0	0	282	5	0	0	33	72	210	453	0	402	154	1041	0	1049	1127	0	0	2	922	4	4	309	101	2604	1039	405	1	0	1	1	0	362	988	251	537	316	0	1	3	0	1	0	0	1	49	3	0	0	430	9	3	285	1	488	0	279	166	559	894	654	1262	577	796	127	370	2000	24	106	122	661	1159	0	0	0	688	0	563	711	79	0	0	3	50	0	0	39	13284	7814	10219	6961	11752	4192	1216	94	46	6	0	1559	349	1560	2862	0	153	1	40	0	3	3	0	0	0	2	0	563	239	87	64	767	118	264	35	0	0	0	298	0	0	0	135	12	0	0	0	2417	701	356	1	406	662	565	353	282	256	83	973	440	1006	14	814	30	730	4	10	3	0	0	319	1230	0	0	0	0	1660	292	4	1	1	0	1	4	1443	0	0	121	0	199	7	639	0	0	0	316	1	0	1193	4	410	582	42	1956	0	1	3	89	4	21	360	0	189	683	384	0	2	1228	5494	79	155	71	207	300	937	304	2307	462	142	132	0	1	0	0	263	0	0	1	78	0	1	7	11	13	0	0	368	0	0	0	1	9	1	0	4	0	0	0	0	11	28	0	0	1	44	2	176	701	2	2	4	0	1	1	386	4	0	1	4	41	9772	19	59	1101	336	291	500	24	520	1028	822	407	26	0	2	1	1	0	18	5	2	5	1029	0	76	148	322	0	0	6	15	0	0	1	1	0	1	0	0	1	3	1	0	44	198	908	199	158	12	1	0	0	4	1	58	256	0	0	4	1367	146	1	1268	332	0	1	1365	0	616	855	2138	33	941	0	0	0	4	4	1	0	1	3	18	63	50	0	1	0	0	0	0	2	3867	343	127	58	0	0	1	0	0	0	26	0	0	20	0	0	0	1658	10	0	1392	3	1	0	0	141	0	0	2	59	253	0	0	0	1	561	0	0	0	0	2	1336	0	427	282	15	1	2	17	213	2	108	480	822	13	0	2	0	0	2	21	0	0	0	0	253	294	600	40	33	2	0	73	494	38	651	569	1625	8655	1221	1305	1423	375	7	2073	2169	0	1	0	0	5	0	167	0	0	0	0	0	0	2	0	0	1	0	0	1	0	12	59	0	3	16	0	0	0	2	0	0	1	0	2	1	1	92	38	20	58	427	1475	0	0	0	0	1	0	1	2	6	0	1	0	11	36	0	0	0	0	1	1	1	8	0	0	0	1	24	7	4	0	1	0	141	0	0	11	0	0	252	105	672	1	4	16	0	1	0	0	0	0	0	0	0	3	0	1835	181	12	0	0	1	41	0	4	0	14	0	0	0	0	0	15	0	1	0	0	0	0	13	0	399	8960	0	4	0	0	0	1	4	32	1	33	12	0	0	0	1	0	225	0	0	0	13	87	5	20	2	995	0	0	1	85	1	46	0	0	0	0	1	0	1	0	0	0	0	0	1	1712	456	1458	13	508	113	840	9	0	12	4	17	2846	0	18	127	206	161	1185	644	755	597	491	0	0	0	0	0	0	22	265	2966	275	0	35	28	369	241	12	108	95	0	0	0	3	0	0	123	34	366	124	0	122	1150	0	0	125	0	108	0	0	0	0	0	0	0	1	2	0	0	0	0	0	25	0	0	0	0	0	0	3	890	464	1609	29	11	320	1	0	1	27	0	0	0	0	1	0	0	2523	277	1	438	11	247	47	3	76	526	534	0	7	272	657	239	19	0	558	66	391	264	226	436	133	41	495	6	38	6708	192	28	269	4	516	289	2	1	0	2	1	1	0	2	15714	6	1	7	0	0	8	5	1	6983	1	15	53	304	149	164	644	181	287	307	7790	590	0	1	104	119	5	4	5	5	3071	137	138	110	179	4	351	261	121	991	89	0	0	4	4	0	0	2	1	2	1	0	0	1	0	431	1537	0	100	113	309	0	0	266	2	424	7806	142	728	12	2	1	1	0	3	0	8	379	3	413	174	37	403	16	0	0	0	1	0	15	230	121	294	27	809	596	203	60	3	1	0	0	0	3	20	3	0	1	0	1	0	4	2	181	1468	323	0	157	9	747	1	993	58	94	94	260	1005	0	0	221	794	1	125	227	626	167	680	0	25	294	387	588	2	1	159	234	2	3	92	13	644	160	136	466	159	14	3	774	169	327	3	163	47	794	92	243	213	471	2	23	3	158	783	67	676	589	79	18	8265	402	281	2867	24	23	1884	61	321	7	42	199	0	288	310	56	1	73	66	19	176	16	198	208	196	0	318	1145	374	11	158	638	411	179	188	0	16	118	1061	2	1	64	694	6	150	315	235	238	1	175	615	46	0	14	267	523	186	36	0	0	4	100	362	414	8	1048	2	3	2	0	6	3	0	177	239	2	102	757	259	183	234	0	198	1	119	190	0	0	98	523	133	354	402	1	4	40	8	49	142	1594	4	279	1839	1	903	1	0	0	0	30	0	0	7	17	294	4	2	161	125	137	1	36	0	929	76	29	251	570	124	614	473	33	22	1613	176	33	149	32	189	2	232	177	115	199	249	129	0	678	977	116	3	40	0	0	0	1	13	0	30	190	16	10	158	0	53	103	1365	110	224	10	576	317	198	35	523	0	232	26	95	157	52	153	1	1052	3	3272	455	2060	26	194	346	347	706	132	0	9	1	1	351	40	834	4	535	632	114	65	161	51	31	43	66	3165	2	1	123	138	14	117	677	24	0	0	662	4	4	163	4	1303	10	3	1187	9	90	107	911	2	0	64	20	178	105	9	12	55	354	84	94	9	260	160	29	36	53	27	1	117	93	169	5	8	8	81	11	613	7	9	17	233	0	113	883	179	495	5388	316	246	0	1	0	28	1	0	0	39	0	0	0	0	0	39	5	8	2	0	0	1	0	0	0	2	0	0	0	0	160	18	0	0	0	0	0	0	0	0	1	0	1	5	0	0	0	2	1	0	1	0	0	0	1	0	0	0	1	0	1	0	0	912	28	0	0	0	1	0	1	0	0	1	10	0	0	35	0	500	2	2	0	3	0	0	0	2	1	0	0	1	746	8344	2	0	4	3416	923	231	373	165	659	293	27	66	12	0	0	0	0	0	36	0	2	3	12	0	0	0	0	2	0	8	2	0	0	3	0	0	0	1	1	0	0	44	19	0	8	1	0	0	243	261	118	494	0	0	0	54	1342	0	0	1	1	54	7	125	115	1	78	0	0	22	2	0	0	1	0	136	0	0	0	46	1247	2	821	0	0	14	176	1	0	64	66	679	0	0	0	0	3	0	0	24	1	0	0	0	0	156	290	369	51	0	0	0	0	0	0	0	218	0	866	594	745	283	719	22	9	713	0	0	54	196	7	584	626	461	1	0	4	2100	1	0	920	25	452	11	544	1	11	69	13	1	100	414	25	142	0	0	0	0	10	268	192	188	43	0	0	0	0	0	0	0	0	0	0	1273	2	111	43	48	1071	0	25	173	114	52	1	301	110	295	0	3	1	0	0	0	14	0	0	1	4	0	1	0	0	0	0	0	0	0	0	1450	0	0	1	1	0	1	0	0	1	0	0	0	0	0	0	0	0	1	0	0	0	4	0	27	107	85	221	1	0	0	3	0	0	4	1	0	0	0	0	1	0	0	0	0	4	1	42	0	0	36	20	0	1	1	0	1	489	1	5	0	1	0	0	1	0	0	0	0	1	0	0	6	0	1	0	0	0	0	0	0	2960	590	564	1035	2925	763	1546	0	2	4	57	18	0	2	1	0	0	0	2	0	0	1	0	0	0	0	0	0	0	109	1	2	0	0	5	0	0	0	1	4	25	653	794	224	0	1	0	0	0	0	1	0	3	1	0	283	176	0	0	2	1	0	34	724	1	13	3	99	0	0	17	1	2	1	277	1558	468	11905	0	0	3	0	1	5	4	14	1	3	309	0	0	7	315	0	0	0	1	0	0	0	0	0	0	0	0	1	0	0	0	24	38	5	87	12	253	71	64	4	111	687	0	0	1	0	17	0	1	8	0	119	279	7	0	1	0	20	6	0	0	0	1	44	0	1	0	2	0	0	11	1	0	1	2	0	0	0	0	0	1	540	978	1	0	0	0	0	0	0	0	0	0	1	0	1	0	1	0	0	1	0	0	0	0	0	0	0	0	0	0	1	0	0	864	393	0	0	0	0	0	1	0	0	3	0	52	118	0	3	0	0	0	1405	1	0	0	5	4	0	1	0	0	4	0	0	405	0	0	0	0	1	549	0	1	756	507	248	164	1	2	3	0	1	5	0	0	0	0	0	0	0	0	0	0	0	160	682	1	2	4	2	0	1	23	0	2	2840	1	1	348	0	0	0	62	0	0	2	0	0	0	0	0	2	1	2	0	0	0	0	0	1	0	0	0	0	0	0	2	381	3	0	0	1	0	1	0	0	0	0	1	194	186	0	3	0	0	0	249	0	0	586	0	0	0	0	1	0	0	0	1	0	0	0	0	0	0	0	0	0	0	0	0	0	0	0	0	0	0	219	0	145	423	105	23	120	36	3	0	137	86	753	280	117	641	0	0	0	0	0	1	0	11	0	0	0	0	1	0	0	0	279	6	51	1	28	39	4	1	1	3	0	342	260	0	44	16838	598	0	0	1	0	0	0	0	0	1	0	1	0	0	17	0	1	15	0	3	1	0	0	3	0	0	2	10	0	0	0	1	30	931	4	0	4	1	0	1	3	0	0	0	0	0	0	3	2	0	2	6	0	0	0	113	0	17	0	2	3	0	0	0	0	0	0	0	0	3	0	2037	0	0	0	0	1	0	0	0	0	0	0	0	6	0	123	0	0	0	0	285	1	1	0	1	0	8	0	0	0	608	1885	0	5	0	0	0	1	4	0	0	2	0	0	0	3	0	5	0	0	0	1	0	0	0	0	0	0	319	2172	1	8	0	0	0	0	0	0	1	1	0	0	0	48	0	0	0	0	26	1	12	154	262	1	0	0	3	0	0	0	178	4	4	370	0	2	0	5	6	1	0	0	0	0	0	0	0	0	0	0	1	0	0	0	0	0	0	0	0	1	0	1	3	0	0	0	2	0	0	0	16	1	1	0	0	0	0	0	0	0	0	0	0	0	0	0	0	1	0	0	0	0	1	0	0	0	0	0	0	0	0	0	0	0	0	0	4	0	0	0	0	0	0	0	1	0	0	1	3	0	2	0	0	0	0	0	2	219	1	0	0	0	0	0	0	0	0	0	2	0	1	0	0	0	0	0	1	4	0	0	0	1	0	0	0	0	0	0	0	0	6	0	0	0	0	0	0	1	293	584	514	0	0	0	0	0	0	0	1	0	0	1	0	0	3	0	1	0	0	0	0	0	0	0	1	0	3	0	0	1	0	0	0	1	0	1	0	0	2	0	0	0	0	0	0	1	0	0	0	0	0	0	0	0	0	0	0	0	0	3	0	0	0	0	0	0	2	0	0	0	6	8	1	0	0	0	0	20	0	0	2	1	0	0	0	0	7	0	0	0	1	1	0	0	0	0	0	1	0	1	0	0	0	0	0	0	0	0	0	0	0	0	4	1	3	1	0	0	0	0	0	0	0	0	0	0	0	0	0	0	0	13	0	0	0	1	1	0	0	0	0	2	0	0	877	8	0	0	1	0	0	0	0	0	0	0	0	0	0	0	0	0	0	0	0	0	105	0	0	2	0	0	0	0	19	313	0	22	0	0	0	1	1	0	0	0	0	2	523	3070	0	0	0	0	0	0	1620	0	474	1	2	0	0	114	0	0	0	0	1	1202	0	0	0	0	0	0	0	2	0	0	0	0	0	1	0	0	0	0	0	0	1	1	8	0	1	0	16	0	1	0	0	0	0	627	1911	0	0	0	0	0	0	0	6	0	532	1340	0	0	1	5	3	28	0	5	3	10	1004	0	229	1	0	0	113	11	0	7	0	0	0	0	0	0	0	3	0	0	0	1	0	0	0	0	0	0	0	0	0	0	0	1	0	0	1	1	0	0	0	0	0	8	2	4	230	6	0	6	0	0	0	3	0	0	0	0	0	0	0	0	0	0	0	5	0	1	0	0	1	0	0	0	0	26	1	0	0	0	1	0	0	0	0	0	0	0	0	1	0	2	0	0	0	0	0	0	0	2	0	0	0	0	0	0	10	0	0	0	1	0	334	2	0	0	0	4	1	2	234	458	0	0	0	0	0	2	1	0	3	0	0	0	6	0	3	0	8	0	1	0	1	0	23	60	0	0	0	1	40	0	4	0	0	0	0	0	1	0	0	0	392	0	12	257	0	0	0	1	1	0	0	0	0	0	0	0	0	0	10	0	0	1	0	0	0	10	0	0	10	271	2338	1365	17	0	2	0	0	80	352	0	354	91	1	1	0	0	0	4	3	67	0	0	448	59	478	43	0	652	0	550	3	7	342	189	0	245	1033	0	0	0	0	112	3905	0	1	22	1	92	1235	696	0	0	161	929	767	856	0	0	0	0	0	2	0	0	0	0	0	1	13	32809	0	0	1	0	8	1	2	0	0	1	1	0	0	0	1	0	1	0	3	1	0	0	0	0	0	1	0	0	0	0	20	0	0	0	0	0	0	400	81	125	216	202	118	416	186	173	0	0	0	0	0	0	4	0	0	2	0	0	4	0	0	2	0	0	1	1961	1	0	8	0	0	0	0	0	0	1	4	1	301	1268	248	265	1	24	80	48	0	0	0	0	0	1	0	0	0	0	0	2	0	1	0	0	2	1	1	12	0	0	0	2	0	0	611	0	201	0	0	0	0	5	0	0	0	0	0	0	0	0	2	0	0	0	0	0	0	5	1	1	0	0	1	0	1	0	0	0	0	38	1	0	0	5	0	2	0	0	2	0	0	0	0	0	0	2	0	0	0	0	0	0	0	0	0	0	0	0	0	0	0	0	3	0	0	0	0	0	0	0	0	0	0	650	0	0	0	0	1	0	0	0	0	0	1	0	0	0	0	0	0	0	0	5	0	0	0	0	0	0	0	0	0	0	0	0	0	0	0	0	0	0	0	0	0	0	0	0	1	0	0	0	0	0	0	0	0	0	0	0	0	0	0	0	0	0	0	0	490	400	399	1	0	0	0	2	0	0	0	0	1	0	0	0	0	0	0	2	0	0	0	2	0	0	0	1	1	0	0	0	0	0	0	0	27	0	0	0	1	0	0	1	0	0	0	0	0	0	0	0	2	0	0	3	0	0	0	2	10	0	0	0	0	0	0	0	0	1	0	0	166	467	3	0	0	0	0	0	1	0	0	2	1	0	0	0	5	0	0	0	0	4	1	0	0	0	0	2	28	0	0	0	530	0	1	2	3	0	0	0	1	0	0	0	0	0	0	0	0	2	0	0	0	0	0	1	0	5	0	0	1	0	1	10	0	0	0	0	0	0	2	0	0	1	0	5	0	0	1	0	1	0	0	0	0	0	0	2	6	0	0	0	0	0	0	1	0	0	0	1	0	1	0	0	0	1	1	0	4	1	0	0	0	3	0	0	0	0	0	3	0	0	0	0	0	0	0	1	0	0	2	0	0	0	0	0	0	9	3	0	0	31	0	0	2	1	1	0	0	0	0	0	0	0	0	1	3	2	0	0	6	0	0	0	0	0	0	0	0	0	0	0	0	0	0	1	0	0	1	0	0	0	0	1	0	1	2	0	0	0	0	0	0	0	0	0	0	0	1	0	0	0	0	0	0	1	1	1	1	2	0	0	0	0	2	1	0	0	0	1	0	2	0	0	0	0	0	0	1247	13	0	0	0	1	0	0	0	0	0	0	0	0	0	0	0	0	0	0	0	0	0	0	0	0	0	0	2	0	1	0	0	0	0	0	0	0	0	0	0	0	1	0	5	0	0	1	0	0	0	0	0	0	0	0	0	0	0	0	0	0	0	0	0	1	0	0	2	1	0	0	4	2	499	715	12	21	175	829	830	292	2	57	1	427	465	2	266	4676	953	973	0	0	691	0	1	0	1	0	0	0	0	13	40	4	0	0	0	1234	0	0	0	0	0	13	0	0	0	0	0	0	1	0	1	2	0	1	0	0	1	0	2	0	0	1	0	0	4	0	0	0	0	0	0	0	0	1	0	0	52	737	562	0	0	0	1	0	16	1	0	2	0	0	0	0	0	3	0	0	0	0	0	1	0	0	0	0	0	1	0	0	4	1	0	0	0	0	1	0	0	0	0	1	0	0	0	0	0	0	0	0	0	3	0	2	0	0	0	0	0	1	0	0	0	0	0	15	2	1	0	0	0	0	1	5	2	0	0	0	0	0	1	0	0	16	0	0	0	0	0	0	0	0	0	0	0	4	1	0	0	1	0	0	0	0	12	0	1	0	0	0	0	1	0	0	0	0	0	1	0	0	0	0	0	0	0	0	2	0	0	27	0	0	1	0	0	0	1	0	0	0	1	0	0	0	0	0	1	0	4	0	0	0	1	0	2	0	0	628	24	5	1	0	0	4	0	0	0	0	0	0	0	0	0	0	0	0	2	0	0	24	3431	71	1	0	0	0	22	0	0	0	0	0	0	0	0	0	0	0	0	0	0	0	0	0	0	0	0	0	4	0	0	0	0	1	0	0	0	0	0	0	2	0	0	0	0	0	2	0	1	0	0	0	0	0	0	0	0	0	635	810	158	6	1	438	12	0	0	0	0	0	0	1	0	0	0	0	0	2	2	0	0	5	0	0	0	0	0	1	671	89	810	1	1	575	374	188	0	0	0	0	0	0	0	0	0	0	0	0	0	0	0	0	127	685	42	0	0	0	0	0	0	0	0	0	0	0	0	0	0	1	0	0	0	0	1	0	0	0	0	0	0	0	0	0	0	0	0	1	0	1	0	0	0	0	0	0	2	0	0	0	0	0	0	17	0	0	249	500	699	93	151	0	1	0	0	0	0	0	0	0	1	0	0	0	0	0	174	455	41	378	117	45	0	0	0	201	0	15	0	0	470	782	0	7534	1	0	0	0	88	339	3	26	845	132	250	319	0	121	754	583	2183	1071	356	3	852	1932	1	88	0	498	659	2	219	10	421	518	3692	90	739	2865	1367	15	6	0	0	184	5	130	1439	2364	40	238	0	190	61	660	406	482	0	208	0	1	0	5	2923	237	0	7681	4	92344	276	73	2980	281	4	540	784	917	164	223	1640	1619	2575	0	0	0	0	0	0	0	0	0	0	0	0	374	75	2238	457	1	83	181	16	1288	222	0	600	1494	1778	1316	273	0	0	2	111	8166	8925	5359	12031	111	5744	478	326	85	203	0	130	1157	17	116	0	0	0	0	0	0	0	1	11	0	0	0	0	18	479	661	257	146	118	3	155	5	6891	1949	239	14	1	452	3996	529	16	0	0	0	0	0	0	0	0	0	0	0	0	3450	943	4	524	3842	309	988	246	263	1697	3257	11	192	621	1	0	1	0	0	0	0	1	0	10	1	0	0	0	0	0	0	1	2	0	766	691	525	1136	935	65	2	0	0	0	0	0	0	0	0	0	3	23	4	520	1104	932	369	305	1	1	0	518	60	39	19	293	152	666	24	170	5	577	910	52	59	17	423	1007	308	81	75	23	0	31	380	46	12	10	0	551	187	256	145	153	301	0	296	105	142	3	64	164	49	192	10	292	29	36	877	40	0	1	17957	263	98	912	181	375	9	98	0	168	116	110	871	1	961	322	511	7	0	129	152	232	4	1	482	615	91	121	65	258	958	22	146	5	5	13	35	1	1	346	68	3	0	4	0	1251	0	213	233	0	105	95	386	1307	222	500	323	147	0	269	82	0	53	16	150	223	604	0	32	75	15	47	126	1	3	14	301	59	7	383	41	1606	1320	0	577	166	4	717	645	220	386	2	357	2	7	842	143	119	87	118	1259	350	1	2	1	2	5	15	147	583	0	0	0	0	0	0	139	113	269	116	205	62	2	0	0	14694	242	1013	1233	33	2	2	0	472	1	0	6	43	0	635	129	1544	81	121	6	495	0	0	192	373	24	22	482	8563	399	2	13	1	3	767	42	54	110	4	47	743	434	496	0	94	0	371	61	2	3	0	13	160	102	1869	268	0	67	369	1947	1495	1	4	64	58	640	109	98	791	86	0	2	1	42	58	773	0	124	29	7	3	110	44	624	401	249	7	4	66	0	36	3	181	371	102	237	9	9	219	408	62	283	240	251	359	105	108	1415	997	1	12	0	7	0	94	12	70	11	2	359	1100	134	51	150	1	268	501	163	75	256	138	1504	0	87	77	2	0	0	0	2	0	22	337	0	555	0	120	78	0	0	36	0	0	1	0	3	382	1	132	21	467	195	4	3	185	0	0	166	8	7	119	84	0	0	9	3	0	2	11	0	0	0	1	1	0	0	0	36	48	44	89	153	192	383	14	0	183	312	33	55	4	1	14	2	0	0	582	964	860	139	540	535	19	16531	19	4490	1001	224	37	106	273	1076	1	1	1	1143	2	61	296	700	299	60	576	304	387	109	7	3	36	5	3438	1	1004	659	614	255	0	1514	29	476	49	230	361	726	45	0	206	141	1	206	219	1083	182	650	2651	11	69	468	9	663	48	23	1136	185	0	0	713	426	47	10	56	2	450	141	111	150	30	135	41	1122	16	47	4	0	43	18	404	2	798	399	32	104	349	138	296	0	0	4352	3	16	1632	252	522	264	9	2	3	3	1	3	0	0	47	0	45	1363	68	0	2	3	0	38	376	4	1497	22	1	170	379	483	1	178	3	0	0	0	54	525	1849	4	63	81	258	184	140	231	509	147	204	6	0	338	150	1623	69	103	83	28	0	0	184	12	0	105	339	138	7	13	1246	281	0	0	89	0	587	1	106	0	741	0	0	12	4	180	173	251	340	2545	1	92	2	1233	81	394	777	277	1547	0	1	0	0	34	0	252	6982	40	0	46	162	175	105	609	79	19	5	62	155	169	363	185	75	578	1032	314	427	1	0	1514	1636	259	590	352	533	181	71	1630	546	111	3	753	0	0	0	0	0	0	0	0	0	0	0	79	1	0	0	0	11122	17	0	0	3	0	0	0	0	50	20	108	0	0	286	109	43	41	141	112	667	10	76	190	518	344	262	11	0	303	92	179	4308	105	0	567	8	15	1	290	13	126	290	2	1	8	2	2	1	19	184	154	82	0	113	161	1230	298	9	1	278	81	146	1	0	1	0	37	8277	83	1	2237	122	1	2	38	1	563	678	44	339	50	7	0	24	292	214	13	2803	310	101	0	2	133	178	160	18	1	444	497	1421	47	100	451	2156	70	1	202	239	200	492	48	90	0	533	4	4	157	48	1343	4915	482	118	740	23	1	254	147	606	337	275	1018	49	774	353	1002	428	3482	196	0	280	246	1	74	451	338	102	169	8	0	402	964	666	393	355	126	135	108	350	426	139	19	619	5658	405	437	451	0	0	1846	208	169	63	15	648	796	327	179	12	292	295	6624	213	85	2	1	0	0	0	2	238	206	446	231	177	64	74	57	173	0	406	1	44	142	84	0	92	433	140	242	267	274	39	229	127	395	2	22	12	132	716	159	2	95	910	510	0	1	0	449	23	56	0	1	0	1	6742	44	0	814	1219	1	53	140	391	5	8	90	2	1	2	444	833	338	3	262	149	96	0	469	861	368	438	6	1	367	164	326	3	15	324	137	891	0	225	2	386	967	243	151	528	814	11	392	1	0	0	0	31	0	239	1132	105	77	9	2	255	482	1	65	179	74	0	0	48	62	1733	0	4	0	4	1008	898	88	12	54	12	0	1	2	4	673	74	0	187	146	23	3	0	1	260	2	438	116	221	904	162	0	0	2	7	1119	101	346	218	20	33	91	47	284	5	255	10	45	213	230	19	422	1	422	365	162	136	200	517	104	123	5	0	0	5	469	3	174	5	337	822	2	19	167	1	427	74	337	24	26	83	693	639	43	98	9	774	72	25	496	1	36	0	0	34	2295	639	1099	989	201	2	61	483	99	251	2	649	490	512	193	202	1890	937	58	0	771	92	105	716	139	382	345	15	98	11	11	2070	1088	2	1	3132	120	103	768	95	220	336	24	895	10	327	177	1073	1	0	1278	219	0	90	201	126	162	205	2193	1	477	100	0	7	1	23	782	1	279	5	0	21	106	111	5	4	852	18	1	4	133	0	42	6	0	32	89	2	35	8	123	90	779	96	455	251	547	317	1787	262	375	636	183	23	2	31	158	586	395	9	894	6	6	1	25	0	141	658	1687	475	303	93	4	171	30	8	116	14	405	660	279	10	127	82	230	9	569	6	477	151	311	367	11	486	123	127	41	54	427	1	0	164	0	20	37	756	1	0	132	106	345	118	51	12	151	99	1	241	4	3	57	180	99	394	371	10	79	46	272	1677	14	5	231	654	42	1	1	80	229	200	37	28	35	242	703	2	9230	162	171	163	0	0	1	324	143	958	500	50	840	541	654	109	0	0	82	252	74	75	3727	1	1	6	1	3	3	195	2	0	0	28	20	0	14	182	109	16	38	40	1	1	0	2	1	168	2	5	346	159	10	7	2102	146	17	19	56	2	704	172	337	471	58	230	546	354	18	62	1	0	0	90	108	11	232	1137	155	3	345	235	456	66	79	9	51	4	2	233	8	0	0	0	565	82	2446	223	1	529	186	375	0	1	0	152	1	1438	3	436	54	1178	1	10	0	2	0	131	140	516	56	47	47	306	1	0	0	126	0	1	0	1	753	76	0	3475	622	89	114	91	449	17	54	48	18	5	318	1	2	2	579	1	199	522	2	2	2	2	460	1	61	164	865	121	482	407	898	2	506	0	261	153	94	23	1737	1995	188	324	88	138	194	45	712	489	240	1011	46	786	92	2	0	4539	0	2	0	1	1403	6	10	0	0	4	3	112	3	347	15	396	213	38	0	199	316	0	107	778	32	549	457	723	505	281	168	0	0	0	19	11	15	805	4	656	0	116	964	133	696	0	155	101	8	0	0	0	79	0	18	0	42	0	2	0	0	1	0	196	0	0	0	134	0	115	3	1728	90	0	95	0	0	30	332	38	68	111	105	24	104	12	44	201	273	316	710	228	4	321	424	0	0	195	111	196	0	259	245	170	349	301	563	473	0	0	0	0	0	0	3	11	58	0	0	0	0	0	0	0	3	93	270	184	281	31	3	174	120	28	229	1	21	0	1	0	0	33	9	4	0	301	462	65	953	3	5	875	13	146	2	321	12	241	140	0	142	440	23	438	3	17	92	0	0	5	0	2	0	2	1	28	260	6	2	45	176	382	0	0	1	0	0	293	320	672	367	612	461	542	979	2	4	1	0	0	2	0	32	0	4661	3	0	1280	0	213	329	0	0	6	1	5	292	57	16	8	4	86	0	899	26	788	113	300	0	0	43	1229	223	2024	138	143	2	50	147	45	17	1	72	169	350	703	0	0	61	149	468	25	397	22	38	103	0	0	0	0	0	214	0	3	0	8	6632	2	0	7	0	0	56	343	2	113	3	0	9	1	0	42	42	0	66	154	1	5	144	17	3	4	20	60	1037	25	612	14939	254	104	57	1	3	0	576	107	463	24	0	1	0	16	2	8	14	22	11	112	406	107	47	224	235	4	3	351	16	43	12	156	1163	133	2	1	250	431	4	69	3	180	32	98	403	283	361	1321	323	174	187	46	0	69	21	0	27	552	576	11	127	314	98	0	136	154	55	20	544	356	35	161	1190	517	3	57	97	0	1072	89	38	374	107	7	2	2584	1167	308	0	3058	111	68	137	8909	3	2	0	1	6	4	0	0	0	59	1	0	121	1	106	749	184	296	38	20	0	0	3	1	0	2	0	3387	69	577	15	0	44	1	629	0	0	0	3	0	0	14	144	0	4	85	602	295	150	341	323	58	230	0	0	23	29	135	188	1	244	24	31	241	5	10	0	0	0	94	5	3	0	0	3	0	64	18	31	8	348	1025	0	0	80	1	1	6	1	1	106	3	768	2	423	785	0	0	0	0	1155	1	3	134	35	846	0	268	197	2	0	266	115	285	0	0	251	795	1275	0	1	0	28	11	749	490	93	203	20	88	60	2004	185	48	15	2	24	349	273	449	476	1	292	30	108	351	641	233	473	462	303	2	4	1	15	20	370	1	250	0	0	2	1	0	1	0	3	20	4	1	26	11	7	938	0	2	10	1237	262	503	274	174	64	45	652	245	709	165	519	65	247	0	7	2	151	0	1	5	453	179	229	12	99	125	9	624	392	2679	44	160	2407	8	276	304	13	1408	542	0	212	0	2485	168	2913	401	0	62	13	11	64	84	242	66	1224	73	771	540	250	246	247	82	1424	5	2	103	466	133	9	454	30	6673	175	21	354	3407	433	2	1390	1	62	196	0	47	169	453	186	423	17	182	777	0	173	284	4	3	4	45	1319	61	2184	56	99	241	863	3405	132	4229	2	30	5	53	12	1	146	587	5659	1522	1	11	0	73	5	93	13	0	2	0	137	3	3076	63	243	4464	4	0	77	73	241	8	2	295	56	654	605	1373	339	16	138	1034	866	1314	0	0	42	47	18	176	103	366	94	270	122	377	18	85	230	32	0	2383	761	3	424	4310	66	477	116	173	431	166	75	3	3	48	0	91	113	1	1154	399	1	29	225	0	278	1	1	47	4	270	3	33	0	844	459	0	63	242	961	76	47	127	0	0	0	0	0	0	135	183	3	90	80	267	26	351	451	0	66	114	235	375	167	536	922	157	3	0	3	644	1072	11	2	23	47	4	6	334	10	1	315	431	149	30	2	4	0	0	0	58	43	1	71	11	62	200	281	318	1452	1286	1	1	43	8	0	1	0	0	1	0	1	337	58	17	311	608	1895	197	139	742	166	914	162	10	8	35	505	136	10133	0	66	16	47	99	962	3	69	0	0	5	309	99	11	3	135	0	0	5	1	645	19	18	5	62	2384	25	129	355	8	300	984	1156	283	2	5	110	274	1	133	46	12	919	1493	252	21	0	3	0	0	0	0	93	30	891	15	0	17	119	66	239	32	69	272	1725	366	199	172	146	753	0	163	0	0	123	112	2	0	362	1	55	4	3244	3	3715	88	81	1	29	64	11	20	180	11	0	0	1	5	61	123	248	97	1557	163	47	0	76	1896	15	0	0	222	74	68	304	482	166	82	199	7	1686	472	382	153	5	1	105	180	22	3537	70	57	246	15	215	36	1737	207	16	4	0	0	2746	8	3	2	0	158	1114	90	0	751	0	0	176	125	81	9	215	523	7	225	181	75	0	4	10	0	7	709	421	551	131	611	1028	135	82	0	0	734	928	877	1	966	247	218	40	472	1009	10	0	0	535	67	925	285	273	1	1	0	28	1	422	986	224	237	2	0	10	0	1	0	0	0	1	6	0	246	577	9	20	313	108	159	22	17	322	0	171	456	543	21	338	601	1	2	116	1	2	0	0	231	7	758	81	1218	23	714	320	98	3	2	0	47	17	239	69	113	127	14	261	135	290	15	176	19	174	41	1	0	0	358	326	1	75	3911	584	2	50	27	241	44	62	34	87	0	113	130	134	223	82	202	176	116	0	15	129	129	72	807	0	203	4	98	7302	6	666	37	434	0	5	131	0	0	109	820	14	4	65	41	52	4	5	263	61	89	58	382	204	826	1	31	479	3	1	25	39	7	262	1	8	179	84	148	82	6	622	91	2	17	119	1	20	8	100	7	21	0	30	97	71	406	413	0	1	0	93	10	52	6	41	22	3	172	1	1	115	94	20	168	97	0	451	370	0	1	1	3523	5	379	32	159	616	106	112	566	64	11	258	54	90	38	83	4	1191	0	1	1091	741	0	476	201	168	112	98	197	438	177	579	123	920	13	1	1	0	1	240	224	1	0	0	1	1	0	10	971	286	1503	76	111	108	469	473	3	1	2	302	3	518	81	129	3	0	1	0	905	674	134	0	25	0	46	2	0	1	3	5	145	23	31	61	81	393	0	4	2	0	374	288	1164	48	0	1	13	39	39	55	2	0	0	1126	0	33	234	436	3	0	0	428	0	1053	61	0	1	254	557	2	269	265	79	809	58	3	0	68	602	128	580	110	0	0	0	0	2	517	7	2	0	1	23	496	111	312	0	0	3	30	62	2	4	0	0	0	0	0	92	65	6787	388	203	2086	184	16	0	0	90	11	12	0	0	0	0	150	0	169	20	56	4	62	191	7	1	0	2	0	20	2	189	346	0	1	280	130	7	165	78	105	59	12	399	205	99	77	0	0	159	160	508	671	86	483	1492	29	665	3	1	8	28	0	0	17	1	3	56	45	84	332	335	0	10
"SAMN03072286"	142	0	3	0	20	0	0	1	2	8	127	151	12286	1644	493	197	12	6	19	10	6	31	9	3	6	131	26	70	1913	836	9	63649	78	104	58	113	760	385	267	585	549	207	923	462	817	54	602	1	3	1	938	267	9810	4	2	1652	10667	542	60	1113	0	0	1	105	55	907	89	0	0	179	1672	0	398	393	35	1	93	151	53	427	60	2	9	15	451	2	1	2	26	2	635	7	91	4	1853	994	199	1066	17	877	1165	228	690	502	35	356	146	765	289	68	876	0	438	142	90	1	2	262	32	6	709	1051	232	326	7	31	40	0	219	74	2082	29258	0	40	33	195	14	0	154	152	758	309	217	266	462	761	542	1027	159	17	128	236	551	0	705	211	309	34	3565	669	252	97	453	461	523	165	191	319	346	928	916	218	4	94	674	1537	2510	1232	1387	636	0	8	186	177	25	240	800	1	673	604	4	434	7	2	331	819	164	382	10	570	1822	1039	208	31	79	390	347	860	182	55	651	151	1333	295	307	295	512	6	591	895	139	8	75	1447	208	369	128	91	205	283	21	0	5	1986	288	84	314	120	240	40	1013	150	94	0	493	403	120	714	321	206	153	242	534	210	2	1	721	189	894	0	0	0	43	0	9	1	0	4	0	0	0	0	0	0	214	102	0	2	0	0	2	4	0	1	0	77	103	0	247	0	24	2	1	1	291	424	0	0	5	1263	471	176	411	49	5	122	41	0	0	1030	0	106	0	1	2387	0	183	1866	345	232	2	67	1963	47	2959	132	893	1	2	281	0	1	83	203	0	0	0	2	2	252	382	42	572	210	445	87	201	32	135	551	18	22	118	0	844	804	78	239	690	54	2855	3873	5	0	0	4	366	484	576	715	1	4	11	0	3	0	0	0	320	4965	34	423	564	3	4	4	78	0	1091	155	61	306	1020	186	999	49	1	99	291	1361	190	0	371	264	182	560	9805	0	169	88	27	205	28	1171	0	146	0	0	244	0	0	1	477	892	380	1899	272	128	356	43	0	114	766	105	482	661	348	130	242	175	282	13	382	71	54	53	5	66	690	98	545	315	87	162	157	207	881	1	166	22	36	10	617	34	607	49	125	42	36	2246	36	366	99	1460	187	101	422	29	44	214	382	557	687	445	24613	97	472	1096	86	1292	180	1603	832	337	21	0	2	212	403	83	1820	99	69	87	5	512	0	879	261	7	601	17280	4	4	605	283	40	351	315	54	353	669	122	41	6	25	163	352	174	20	878	1033	925	263	845	114	96	583	90	7	1177	147	411	542	5	583	222	1232	82	713	349	216	307	3	12	237	112	1799	717	291	3	193	117	232	34	78	56	366	10	240	99	916	0	1880	22	2070	586	153	3	22	2	904	171	113	280	317	50	128	165	2654	1522	2	1	2	109	151	1	33	180	880	73	1500	96	647	2	127	166	352	318	135	76	36	29	516	292	731	23	128	5	263	29	1617	431	645	154	607	0	47	99	81	9	259	110	389	232	0	259	201	992	144	137	75	1	30	59	0	0	7	159	215	816	4	23	163	116	367	65	90	2	242	28	11	69	2056	185	1	96	1934	3	3	5	0	3	2	0	1	176	1146	16	2	0	11	1116	218	198	105	825	1692	2	1548	746	0	6	320	292	243	1	1513	680	84	487	6	9	13	96	392	1	5	146	1256	179	5	1	292	590	3	301	155	439	217	187	5	338	3	277	186	0	0	0	0	1	151	91	4960	0	1355	163	59	90	6	4	46	0	1	7	293	4	426	4	643	48	164	111	261	0	257	178	3466	8047	18	102	19188	9	31	187	664	7	256	0	164	1124	401	1708	2	2	24	9	66	26	427	1490	327	117	687	1	2	0	67	26	4	0	0	8	176	79	12	398	1256	1	285	211	110	1	853	1	0	0	6	4	2	48	1	76	753	1	192	35	326	0	0	932	3015	0	287	5	0	0	82	0	302	0	0	12	2	53	0	1	0	1	1	11	0	0	0	0	0	0	0	0	1	0	0	0	1	2	48	65	853	0	1	132	443	27	1890	261	670	176	188	722	0	0	135	0	11711	44	103	1	362	337	71	216	415	228	168	456	303	244	760	1100	154	272	670	40	266	18307	0	358	312	209	89	284	1325	122	278	564	288	211	33	1	220	1022	965	601	1214	416	3	103	48	668	284	1374	141	90	483	1002	40	151	387	317	8631	695	10	0	186	195	252	10	4	251	1	0	19	2	365	1	514	161	48	5	178	2047	15	543	917	1	610	72	187	1	1359	333	1	482	1256	0	1	307	21	196	130	378	254	2	0	1	384	30	3	74	260	2579	44	1095	0	214	261	128	1056	659	383	130	153	6	3	23	610	2	320	0	2	3868	665	0	5020	1854	27	45	353	11	687	733	874	845	159	2144	1	3	0	4	127	26	5	377	3	16	15	492	6960	131	270	268	589	886	1499	21	226	3200	18	310	4483	2977	0	151	160	58	66	363	734	1645	155	16	11	344	198	278	1155	28	867	812	0	2	468	365	108	115	182	1368	156	0	1	41	2	17	0	21	12	4	3	3	19	1970	22	6	448	202	185	0	15	105	448	10	0	3	230	367	20	264	0	6650	583	7	8	1	1	9	2	103	1	201	206	55	461	1	45	0	9275	6	19974	745	116	0	143	214	620	40	100	163	249	17	0	12	0	1	4	224	196	117	8	162	3205	2	1363	19	332	183	2	71	1091	3638	343	12979	8	9	14	0	5660	0	505	558	58	36	466	939	325	211	143	130	46	391	74	43	676	894	0	177	100	414	0	2	393	1965	1225	1461	445	312	601	7	24	2	9	585	578	318	6	684	39	136	364	1	34	65	1156	1	11	72	263	3	119	0	176	67	183	56	566	10647	319	252	85	322	438	485	190	61	53	67	153	233	474	621	2564	6	235	243	143	2	12	1769	766	4	8	146	648	0	316	0	3	1526	405	250	31	15	86	5	95	639	73	0	4247	2	353	291	46	229	781	8	11	62	1	0	217	1267	113	16	466	1	23	67	196	114	1	131	2	425	168	511	494	302	6615	1129	1765	189	91	60	25	17	672	210	727	2910	0	0	324	127	345	1042	26	333	59	72	3052	8431	5	127	184	152	31	713	0	1	49	72	147	1	15	26217	1	440	3	190	73	24	183	97	1	20	0	42	444	110	381	156	153	0	219	549	2398	274	58	403	775	495	11	778	793	13	201	945	191	255	1324	285	608	875	186	69	50	491	0	1	1	17	1727	3982	18	0	63	169	207	48	1200	175	290	0	187	747	1116	35	7130	317	127	232	200	269	41	420	3	2	93	124	3672	15	0	140	0	3077	1070	16	81	913	1002	134	1	0	2	56	887	8	66	73	3	24	31	4	527	92	0	2	0	0	216	12	382	6	0	602	407	29	7	0	276	481	1074	12	99	823	0	5	4439	85	413	1	0	267	0	1	625	876	9	44	3	62	877	122	0	1391	227	3731	1	575	4902	173	1269	5	0	7	3	1894	1285	2169	55	113	14	1018	108	147	145	630	311	69	167	266	2	2	2	5	37	89	233	471	191	1882	860	2	172	0	86	139	0	21346	546	88	1119	200	90	684	43	14	407	150	46	5	0	25	1	239	41	5	4583	54	7	71	66	209	329	78	687	339	229	159	377	48	425	52	82	151	42	58	341	406	1526	1	13692	2176	198	109	663	52	248	86	280	74	30	2239	146	122	91	343	191	229	57	197	80	1255	248	823	625	114	43	800	322	610	64	205	236	3	128	7	1917	15	149	122	186	252	127	79	312	0	27	2	26	9	8	9	30	2	4	191	0	96	2	116	461	151	503	988	183	2	484	292	6	4	0	1473	3	29	4	0	8	368	9	1	41	1	658	16	4	173	212	641	48	765	6	13	1	0	421	0	11996	923	1191	2054	154	1382	1	2	0	1	88	261	20	1116	568	463	0	23	274	0	287	39	60	136	403	226	692	2139	3	0	118	143	6	812	67	588	5	72	53	1	39	1873	1084	97	4	69	4	5	355	172	3	614	2089	23	1	1	0	3	1	2	305	563	0	0	0	335	0	108	111	8	8	9	337	98	814	12	128	0	0	237	58	7345	34	436	361	192	615	33	21	165	405	56	209	1597	165	2	75	3	4	1	93	4579	100	13	4	314	73	3	557	22	430	2	14	404	2808	159	3	1	2	6	0	182	6	347	54	126	17	210	994	260	2	727	3	290	73	1	13	2621	1	0	3	0	0	4	580	85	269	1512	316	9	0	3	549	206	152	2	520	1302	0	90	235	0	1	0	345	493	2	46	1	147	1073	7	12333	480	200	179	430	823	445	385	1036	1094	6	42	26	0	1	4	12	153	363	50	1	3	276	1540	57	609	466	31	402	113	250	5	4	2	0	333	11	967	0	1	4	212	16	7919	4	2	10827	106	173	2	1	420	11	333	554	19	636	98	68	535	81	163	531	359	459	51	857	0	0	1062	55	1115	620	208	128	700	264	32	93	4	26	101	122	210	83	1377	59	384	1456	16	0	30	6	137	991	3	394	4	504	1	0	0	197	13	157	370	0	0	1	0	0	0	0	11	0	5	0	1	2	1	2	115	0	0	58	58	44	0	10	156	50	0	1445	76	762	75	0	1632	484	499	220	2	1	2	1	50	7	35	7	0	0	0	1	15	0	69	122	484	210	33	98	183	262	0	902	90	0	10	14	0	492	7	3	1	0	0	0	1	1	0	0	25	0	14	10	37	45	3	6	2	0	1	1	0	0	383	33	246	0	16	47	124	616	192	170	99	266	830	1103	18	238	1567	260	180	158	218	0	1309	114	108	448	766	416	1	1959	1	0	5	1	632	103	152	6	194	8	811	62	182	14	0	175	301	708	1543	6	2	3	357	79	17	934	5	7	480	940	1833	404	5	12	16	4	0	2	471	328	1	1279	0	0	0	0	0	2	451	2	50	3	1577	244	2	4	772	144	103	80	8	1	407	1	1	2	12	639	11	282	718	372	1073	10	25	686	3	152	281	0	1	2	11	5136	167	0	3	57	232	9	3	1	24	30	17	10	357	61	1	1	4	144	0	44	263	87	263	1	280	215	10	7	181	497	0	113	307	131	122	512	187	260	0	7	322	262	504	59	47	221	0	622	386	96	110	110	847	759	299	887	238	156	194	69	124	9	6	395	0	0	52	468	295	860	5	93	42	174	1426	1455	299	25	0	0	24	228	268	107	120	389	301	30	406	301	927	512	266	292	343	242	92	5	60	2	35	3	119	6	135	322	209	744	457	791	2229	131	2	0	279	549	125	1065	700	45	1120	356	157	56	293	3	74	0	114	9	94	195	181	34	3	10	64	56	136	211	557	408	125	111	121	213	79	236	37	0	0	0	4685	388	894	291	55	14	0	0	0	0	2	0	238	603	751	187	594	48	1370	354	137	90	121	54	175	126	110	22	330	202	25	3	1044	431	147	9	4	1405	0	1	4	1	207	0	40	205	47	730	49	2	58	624	449	73	18	0	248	507	864	735	391	810	403	86	114	3	37	438	157	32	40	43	241	88	17	19	2	2	219	160	63	106	212	0	130	1340	69	469	745	12271	7	264	89	964	266	542	3	235	139	0	13	0	21	1243	676	53	260	583	134	1	146	4	233	1108	1	1922	2	0	2	2	1278	166	114	749	0	40	3	4	463	2	466	1	430	81	0	231	4	4	150	67	0	1	14	146	155	202	2	3	24	37	38	221	0	0	2	1	0	5	7	6	0	1	26	4	114	723	1	32	353	71	0	170	1685	136	13	0	34	367	35	5	6	345	1112	104	8498	469	1443	319	179	23	0	186	20	0	94	0	2	1	0	2	876	2	3	18	23	0	0	0	46	340	42	1	1	0	54	2	0	4	1	3	2	142	100	1	625	691	808	166	361	969	1376	341	1	2	183	72	38	306	5	82	134	244	509	349	51	218	620	1217	531	103	36	42	17	12	42	75	66	1	289	70	41	678	284	65	14	233	26	1590	167	381	107	88	171	15	279	23	0	0	82	929	7	303	1	406	499	1965	619	6	62	1	68	394	1	542	64	0	6	56	2	1801	19	495	0	0	342	117	1208	16	131	1	0	94	283	129	265	861	330	16	88	0	0	23	103	219	5660	0	0	0	542	642	30	0	0	190	201	1	0	295	118	34	528	27	20	85	3	50	172	8	1	4	2235	50	255	301	0	974	201	2	8	12	0	192	236	30	109	334	0	130	3823	156	400	199	0	563	406	1	73	466	112	580	38	2	91	2	0	68	59	1729	414	10	75	1	1510	1703	192	419	101	91	1790	1093	87	171	417	0	167	50	182	7	162	312	43	130	5	14	196	8173	391	170	194	0	36	317	221	108	954	314	277	210	11	316	617	469	138	72	36	100	3330	55	31	2107	676	246	248	32	43	112	611	4597	64	3452	837	144	60	297	462	80	728	583	284	694	224	147	122	2	700	193	7	9	82	1241	339	9	21	1129	789	25	295	1471	932	618	214	2184	132	295	243	8	184	118	61	1	133	73	248	0	1	5	502	0	238	460	121	202	1615	11	1527	8	109	79	277	114	1808	3	56	0	2	151	695	53	1437	35	5	426	239	573	0	43	2	205	1	127	62	72	1090	250	3	1	356	5	520	298	38	14	727	134	183	10	1084	153	28	181	0	963	173	115	37	2	7	0	3	254	53	20	4	589	63	209	1	300	263	77	206	3	3	28	327	31	42	8	10243	98	27094	17	180	58	38	37	77	12	2722	688	0	180	61	356	177	266	387	1349	18	139	194	5	3	17	197	3	177	119	978	506	31	124	42	99	11	189	459	345	1935	35	101	1	115	1	407	71	0	31	416	698	150	415	13	0	0	24	237	499	445	296	1	5	63	198	245	314	117	30	21	1812	371	7	31	4703	47	315	1	1008	2	125	87	185	87	155	12	0	615	3	78	170	173	768	529	277	324	11592	349	47	10	38	1	0	19	8	237	3	4	0	71	125	0	4	0	2	644	1	74	5	23	17	103	3	10	0	5	3	4	64	816	284	1063	603	0	15	342	5	411	337	2946	24	412	557	46	150	80	4	0	595	1	154	0	0	0	1	0	168	238	71	335	1	212	151	0	0	0	39	772	275	3	0	1	1	126	132	1	4	607	14	1203	62	78	20	45	3248	241	0	2	200	1359	25	296	11	5937	2	2	159	138	2	1	12	0	66	36	66	355	652	917	156	1442	9	62	285	12	8	24	57	131	347	194	46	229	133	50	5	224	865	3	0	1	0	46	515	196	0	503	444	2335	5	2	977	14	3	3434	6	86	3	15	827	0	614	740	41	567	0	8	0	290	69	345	0	46	1	0	3376	0	0	1	0	1	636	0	3	6216	372	1181	10	84	28	60	265	4140	365	1863	0	0	312	299	541	214	43	1926	11	5	12	27	135	340	95	581	301	851	129	0	0	21	1	25	8	1172	205	0	118	2	94	34	8	101	81	627	555	312	20	2	2	1	11	5	102	530	9	1	14	10	26	0	0	10	200	49	2	580	2336	46	6	197	40	418	485	1	0	99	312	2	0	0	216	52	1925	48	142	210	650	82	18	531	1287	0	132	244	0	5	237	88	146	21	19	24	1	134	43	98	8315	12	320	55	1504	7973	232	232	96	551	6	151	4988	834	2	2	352	92	9933	482	1005	0	133	67	195	265	1004	3163	131	47	6761	8	355	161	312	737	170	498	32	435	101	297	1632	12	93	1	26	41	113	148	301	877	204	3231	392	213	86	168	1668	7	5	335	476	119	115	267	267	310	334	16554	0	97	416	0	11	794	5	2	2	106	73	856	14	3	0	0	2	213	2	100	0	265	16	169	454	27	13	374	779	24	1421	37	352	0	0	0	175	92	176	1282	95	137	772	154	73	0	102	2383	45	1024	13	45	193	289	1347	47	318	1	885	3	2	250	152	58	7	347	110	2	27	0	0	14	15	45	389	664	328	143	3	1438	158	407	4	0	222	74	151	8	170	356	0	0	2	56	184	10	255	68	915	332	102	40	2	73	78	177	48	11	30	287	1292	7	131	354	2821	0	10	2	96	375	47	54	71	1	465	159	137	1	0	303	602	199	668	147	166	120	88	1	57	164	2	0	156	1389	464	0	72	41	55	0	3	45	129	15	171	0	403	0	33	113	4	202	944	82	108	650	1	2	185	0	0	0	1	0	31	0	1	0	0	476	191	49	6	953	0	0	293	0	0	0	0	0	2	0	0	0	0	0	416	2	82	56	26	149	22	154	0	0	0	0	0	0	0	0	5	720	662	524	44	12	12	53	0	401	204	25	61	82	369	49	0	207	92	4	53	96	0	0	3	124	91	1485	193	154	65	35	63	449	77	7038	8	3171	452	539	0	125	0	877	367	160	42	283	0	396	756	23	1	28	190	67	175	93	208	109	1436	1	549	304	9	53	1	39	2	630	48	304	455	12	166	2315	92	129	3	68	130	0	149	34	7	102	487	235	1441	1	4	1	19	0	110	44	3	114	579	370	155	21	1195	157	139	2	774	75	94	145	9	1227	12	665	0	4030	684	53	592	832	182	2	54	496	114	5	495	0	244	1	1	333	127	166	299	40	338	1	0	6	7	2	2	1	4	0	19	347	104	235	0	0	3	0	92	36	68	39	0	0	0	3	8	0	58	353	306	451	4	229	72	187	295	635	277	553	0	176	0	145	41	202	142	693	17	71	59	29	364	30	179	158	0	115	6	841	1442	19111	62	872	798	0	0	531	0	3	704	187	0	79	0	1	53	5	2	149	839	1	0	20	149	375	165	157	565	743	94	651	164	767	101	339	168	121	2	100	3559	273	33	15	833	8	0	167	455	1110	839	716	87	32	1738	10669	117	810	117	1	9563	710	381	0	0	0	0	127	269	17	47	125	42	2022	129	992	110	91	40	541	848	71	258	0	0	208	193	2188	464	191	118	530	0	44	117	0	127	302	467	2	952	558	1	52	85	22	39	221	200	288	149	3	23	176	46	725	1796	6	21	1	0	15	556	193	756	270	388	76	334	244	10	394	7	19	131	1380	0	10	103	2929	1250	3570	4	4	0	104	4	186	0	29	1	20	38	0	101	5	6	1171	0	0	0	1052	321	99	115	16	182	1996	72	6	158	0	358	24	1058	292	1818	2598	0	520	12	489	0	0	142	1970	15	200	60	0	19	7	423	1802	395	1	7	107	677	0	0	1	0	0	236	1017	373	301	4	4	414	295	751	1143	6	81	11	415	161	2	39	895	6	2441	691	78	248	2446	26	116	1199	1000	9	281	3	385	140	99	60	109	191	1655	4	0	1	27	262	79	72	0	395	21	92	468	1524	2	4	3	120	919	83	350	0	350	0	0	6	1	0	4	174	0	0	80	141	0	666	140	319	95	134	72	14	614	440	53	210	7	4	2	121	180	163	7	3	3	394	60	227	750	761	15823	0	0	0	5	4	22	83	22	13	146	28	0	0	97	342	2733	35	142	327	22	6	325	32	4	94	1	19	516	1309	92	999	459	495	1538	1	10	4	6	24	3226	786	167	0	1	1	4	35	2	0	1	205	36	50	230	516	297	172	578	1708	26	105	1004	171	297	1854	66	13	1631	200	474	5	379	525	0	97	432	187	805	14	565	1	106	679	838	109	120	627	88	263	94	169	126	113	7	3703	380	294	921	46	413	219	61	204	55	118	939	269	629	338	35	1794	679	0	297	85	1119	541	662	54	709	0	27	0	0	0	0	0	49	0	0	1	0	0	5	97	202	974	1071	540	0	658	0	35	8	896	4	242	0	0	1	0	1414	366	139	166	12	930	186	224	248	970	71	3	49	0	92	676	31	643	288	19	11	69	120	198	526	132	511	1130	111	47	3	0	292	113	110	0	96	107	679	820	60	3	32	2	34	320	77	29	71	261	873	126	1	464	63	466	713	171	62	132	368	38	624	0	358	774	91	66	69	210	4	1	4936	44	21	305	82	113	1000	182	35	83	709	575	110	1314	902	265	76	0	74	98	134	207	127	74	1	132	3309	766	174	142	21	125	100	49	19	4	30	6	49	249	2	225	104	781	103	108	94	150	125	203	133	11	121	1	452	150	29	163	270	247	127	992	202	6411	64	70	3	56	95	0	501	5	626	7	21	893	419	0	148	0	21	2934	3	0	253	17	378	254	351	35	43	3	1	21	1	1	1508	4307	281	10991	91	28	618	196	6	0	10	0	9	185	22	54	20	140	62	31	7	1216	233	148	145	34	1	1789	54	599	41	19	64	2	7	6	62	357	16	15741	180	3	0	5	228	0	1	614	464	38	2	0	1	0	4	0	1	1	0	330	1	8	498	70	157	0	0	0	0	0	0	66	2236	2	218	135	42	2	467	10	0	87	1127	240	15	227	0	431	401	0	0	142	0	2392	306	2	13	10	1	140	23	207	42	4	1272	110	47	0	12	22	186	2	184	209	31	915	3	111	221	132	419	296	277	8	0	124	33	0	686	718	1	73	431	417	2080	76	6	17	252	283	544	528	3	1502	254	28	9	1	60	21	8	1	0	0	418	701	48	2006	148	512	0	10	329	0	1	0	481	28318	1621	747	2340	131	0	462	1	803	283	978	650	27	142	90	30	331	19	7	0	0	864	34	3	40	107	3939	41	307	2531	210	40	97	58	496	386	1	7	6	8	17	1	302	397	184	1137	156	46	133	22	398	0	321	0	0	255	25	128	64	761	513	239	517	186	841	261	85	146	0	80	1288	2407	243	907	983	1139	2442	3185	29	665	43	22840	266	581	1160	234	6	43	1	799	3	27	205	357	409	50	29	38	133	562	581	454	163	82	6	331	787	156	56	1586	0	0	72	759	2	427	0	198	96	5	8	46	286	75	426	55	27	2726	29	326	3	118	0	30	235	198	301	353	190	633	4	0	640	588	34	54	994	8	351	16	249	187	15	281	992	3312	37	0	243	38	271	271	73	72	324	1556	173	4	5106	224	164	77	44	239	55	3327	668	148	446	333	2	0	55	24	310	822	331	208	19	130	8	3	20	17	78	15	9662	282	4	9	141	2	5498	1810	60	190	544	0	5	376	338	746	6719	100	61	641	44	73	6584	0	0	3	0	50	197	433	38	745	1	3	0	3832	119	14	3	0	90	3	13	747	138	74	271	0	1	1	2	0	10	1183	169	1552	1	33	2	5	3	287	969	51	1370	20	8931	37	112	183	31	907	432	1220	2	1	16	0	1	121	423	15	2	46	27	36	1630	1046	25	1	1	9	3	72	34	126	557	1293	84	0	0	0	0	29	40	277	0	0	29125	42	131	81	717	3	395	447	2	1	1	710	271	12	9	429	7639	21099	517	609	1	218	9	3	88	235	111	794	1565	251	1042	338	188	1274	481	2206	276	3	41	276	522	99	4	283	279	404	6143	132	28	36	176	194	0	4698	1157	684	948	0	0	670	168	793	169	72	0	60069	0	2	0	0	0	1	55	698	0	6	0	2	4	0	33	1	533	941	1999	11815	692	84	506	239	6	76	6	0	1	0	0	0	0	0	142	618	0	2	136	8	269	0	0	0	65	0	0	489	0	0	0	0	0	1098	29	0	217	710	116	2132	78	517	40	177	698	0	0	0	227	249	153	1421	35	1236	752	252	1616	159	1085	438	272	439	81	120	67	206	1	224	913	358	421	1238	48	489	167	1584	22	15	15	86	207	402	422	720	0	2782	80	52	136	12	27	185	1	3	201	3	0	118	1501	307	241	6	256	14	0	0	0	1	28	14	1	3	0	81	108	41	1591	0	2	206	277	13	248	119	357	55	0	8	352	0	2	0	1414	769	0	2	265	27	480	142	48	274	163	0	28	227	162	93	588	10250	53	0	0	947	4	5	1	214	65	108	0	7	95	4004	375	0	470	6754	443	382	81	817	669	0	117	0	119	2	472	295	3	796	0	3	66	0	0	0	1	0	0	1	77	0	0	5	23	0	0	0	7	109	12	232	0	0	2	6	0	0	1	108	18	83	197	0	0	8	8	968	0	0	1	1356	52	277	193	1536	56	1	155	0	2	3200	1450	20	632	45	69	4	0	67	0	0	0	346	535	11418	2	250	476	52	170	236	196	0	0	124	0	0	234	4	40	188	262	633	1	1	122	251	2	0	0	68	89	200	2	222	2076	6	204	48	13	27	303	267	375	652	1143	2519	49	786	560	221	54	10	274	0	34	154	110	1	321	0	1842	811	222	86	1156	1827	415	82	147	54	18	128	28	12	462	55	72	237	6506	1111	270	215	139	72	60	241	2	241	933	137	0	165	391	166	2	101	139	653	1102	16	478	157	34	1086	308	122	673	89	102	0	94	68	25	4	9	0	1	744	417	301	1436	189	218	546	1334	0	267	558	597	8	0	29	0	1	1007	3858	11	44	971	41	501	0	2	0	2011	237	422	498	170	794	2	0	5909	28	98	377	344	0	0	0	1	1	0	0	1	0	0	1	0	1	0	2	2	2	14	6	34	224	3	158	47	337	223	16	201	25	1223	896	6	337	40	378	0	30	153	5	191	850	741	1133	0	480	1043	770	546	19	17	3	197	1573	347	282	0	406	354	218	6295	160	984	14151	68	4	314	12	2	860	1668	3	678	552	499	1	949	334	561	416	95	318	1059	150	6	3	499	190	0	12494	2488	304	1152	54	707	430	413	310	210	0	0	34	128	1307	275	15	1	267	133	0	284	128	291	33	15	175	156	1088	90	148	182	54	507	110	4	188	431	9	506	4	12	22	7	0	1	1	170	474	1	364	224	255	270	1740	0	360	162	8	1	0	7	4	24	0	128	1	240	606	1485	764	5318	3373	0	716	1348	3	915	285	2385	2	530	686	2344	10409	0	1516	1	1169	133	2119	0	40	1	1	60	323	1	1	254	265	51	26	91	3	58	64	411	6	171	2525	123	350	4	902	378	32	30	17	122	3601	178	92	1	0	40	676	54	1208	16	358	1181	137	979	979	5417	8620	921	653	383	238	1386	201	1002	94	3	139	918	65	30	2	105	239	394	2386	6	2416	146	618	0	43	57	670	0	420	698	185	133	470	52	0	0	630	62	3857	54	649	464	171	152	49	4	3	3093	100	1042	294	770	18	1561	3182	80	34	7	3	4	1	0	469	1499	179	208	74	429	298	788	190	8	13	2	84	0	617	241	194	0	297	249	851	53	235	646	2342	233	0	53	177	7593	2894	368	1697	638	293	50	2081	24	60	164	1745	266	65	173	68	49913	0	328	90910	0	25	731	0	0	2900	72	2137	17	579	0	94	558	790	0	0	14	0	80	45	23	1	3317	5	432	219	15	0	434	105	1123	0	43	0	176	1917	458	2949	1047	37	1108	2	0	1	0	169	137	3	0	2	139	2	0	3	118	1097	268	582	1156	845	147	35	1971	113	3	12	3	21	1092	512	165	380	52	0	25	1	11	7	1054	2	3	230	965	221	411	1	2971	75	0	54	831	1	2956	155	501	5094	5224	9	379	291	39	128	199	5	5	222	129	130	68	211	47	10	0	416	325	165	0	3	875	0	0	836	8	308	302	868	278	555	1111	2	0	1026	6	551	1051	840	144	1	23	1270	165	1000	0	50	78	347	37	478	164	204	81	2058	14	3	4	1	1	3	0	98	154	941	2239	3046	6	343	2	7	3	10	0	6	335	0	0	5	0	1	0	1	0	0	0	85	52	869	1	0	96	524	104	0	346	513	288	44	48	212	0	7	35	228	104	686	1	325	90	283	99	56	0	3	2	987	50	158	203	786	2	128	220	3	4	2	0	332	92	57	963	263	285	33	190	0	299	1353	174	43	455	484	390	99	178	166	510	7	350	164	1090	0	1	2	26	0	11	4	0	0	0	1	355	734	315	108	1353	989	7	0	1	1	682	0	51	212	8332	521	56	37	4	588	205	0	119	285	53	124	409	9	3	41	741	108	2	0	1197	14	23	45	282	0	24	672	67	153	475	11680	23	373	64	2539	641	795	4	0	220	336	269	348	1090	13332	42	0	0	0	45	8	0	7	2	1	0	31	420	185	988	515	45	17	0	4	43	0	326	24	201	108	2	3	3	0	1209	190	1	212	0	191	0	709	0	0	5	203	466	200	174	426	3	131	2607	1005	54	26	0	1052	48	474	439	995	2010	458	165	131	129	5	655	769	381	1041	90	202	2669	177	292	4	24	263	335	5	94	61	1041	704	279	577	4773	41	1	29	1	0	0	0	0	439	0	81	968	296	187	21	191	1979	88	157	260	157	32	81	1101	4	677	0	173	245	6	22	59	250	13	940	650	0	151	62	581	147	0	17	63	1	471	105	78	737	117	42	5	384	16	513	1303	706	77	37	64	188	0	43	394	106	1	31	2	20	30	522	259	25	44	34	68	182	21	379	459	320	116	48	182	461	235	250	258	9	16	645	2	31	2197	195	91	1	23	12	4	0	12	0	100	95	300	5	77	1122	116	117	721	1	3	63	1449	582	0	3	46	561	82	159	199	98	0	653	2144	617	473	498	638	246	414	60	776	0	1	0	0	0	1230	108	217	959	2797	546	10870	23	159	2411	146	30	809	6608	115	920	0	1218	589	185	898	10	81	1509	1	4033	246	341	3	110	4	0	8	0	11	88	442	0	541	1	5	0	1582	176	25	696	28	1	5	2	25	0	0	0	0	0	0	43	0	41	307	323	1766	5	3	316	214	4	9	420	1300	0	640	1257	104	258	8	0	0	81	2	0	0	5	51	1553	836	129	114	117	1502	74	11	66	4772	324	13	88	6	4	413	573	371	289	56	47	176	2	2147	7	32	0	8670	322	56	719	50	457	27	32	314	327	234	2	208	502	0	663	0	5	15	597	10	78	385	304	1003	259	100	8	80	657	319	11	19	0	204	290	18019	117	0	788	455	234	30	35	0	508	187	233	814	2510	113	489	26	399	69	0	0	334	38	33	101	10	23	17	0	2	543	38	17	0	2418	5	105	18	104	5	490	200	25	674	2093	16	103	13	38	128	463	134	4	410	108	8	449	406	3	754	0	102	619	0	0	0	290	2	152	461	3	0	67	495	46	6	364	2654	222	541	28	0	0	4	2	7463	69	33	12173	702	36	214	43	73	6273	2002	646	0	26	92	2	41	0	193	27	1676	17	171	152	642	153	133	819	220	1	1	376	28	3227	1973	151	3	250	199	1	0	1	1494	12	50	184	208	0	0	1864	14	98	0	874	1879	1069	1058	232	254	3	0	3	0	0	0	0	34	48	314	15	132	156	9	224	9481	1	174	414	0	61	0	943	1842	0	138	234	3	995	57	826	0	0	0	0	3898	8183	505	86	121	175	0	273	7	140	8	334	359	81	164	65	0	2	321	51	0	1	0	1	355	61	2	0	24	3	0	435	21	90	68	6	1066	2	85	23	301	1649	303	509	476	203	354	780	48	147	11	952	1979	37	139	37	100	192	724	639	179	357	236	170	1	49	692	69	472	134	284	7	140	40	60	2	0	0	0	0	62	126	0	14	0	35	1686	417	270	1	277	0	1007	2	19	159	498	50	164	887	307	0	2040	43	0	1302	277	12	509	165	1637	181	1	185	348	262	2607	418	140	550	918	95	49	10	1575	140	898	134	22	688	94	764	1016	3265	300	82	0	135	45	3	2705	150	38	20	64	183	42	25	631	2	28	3360	10	6	4125	354	53	86	278	489	1233	20	488	584	94	379	340	24	47	6	35	110	383	2741	0	360	12291	0	12	228	158	5	350	192	548	280	945	267	417	138	701	187	8	19	0	299	18	1	139	1204	548	265	149	1300	144	0	1030	27	79	911	539	713	108	540	301	49	99	5	1098	399	750	129	2061	996	289	810	107	771	5	3	361	1148	1	0	55	392	403	7	0	0	38	328	792	108	438	37	15	3460	11	192	75	165	4	0	169	12	2943	159	256	4	47	60	1	150	21	239	724	705	1	1	1614	23	1	1	1	383	7	889	85	3	266	2175	2	39	3	31	439	1	0	501	89	188	116	1634	273	103	15	84	247	750	69	0	0	5	121	12	3	571	13	0	44	323	151	693	238	697	0	928	258	173	912	1172	0	0	2	201	0	5	1	4	6	0	231	131	346	81	245	240	549	87	98	187	18	158	176	41	276	321	867	462	233	24	445	1701	66	363	0	2	5	83	646	531	327	698	58	32	1	2	5560	511	11	118	804	734	3	535	147	42	164	23	152	0	2455	491	738	148	4	126	877	81	20	19	90	53	366	183	91	52	35	40	884	2	1253	235	799	178	161	0	174	3	106	1437	293	165	218	497	404	1062	67	87	14	1086	1	1	77	292	141	187	92	107	360	680	872	1321	931	204	49	1	1	805	2	339	306	225	135	78	93	2	276	3	76	29	10	66	1	10	116	2	0	0	3	224	592	1	849	48	511	64	1	0	72	202	4	1610	433	137	573	319	560	56	202	2464	1220	558	865	918	470	28	1503	1218	94	975	539	283	47	353	1015	918	311	136	5	2060	18288	517	200	1	0	0	56	109	21594	389	421	120	973	74	562	1080	0	21	931	5064	3396	7	495	1201	3	299	0	452	98	13	101	30	420	0	0	0	0	0	0	0	45	1015	109	282	8	26	34	1	1818	1044	71	0	16	1596	1	7	645	300	2074	0	5	126	21795	0	216	5340	1474	831	325	88	433	3067	603	912	8666	1163	645	4	1	1	165	0	124	2	407	194	910	303	520	13	20	1	1035	23	4072	150	825	36	352	1	16	60	196	175	425	27	296	231	0	3341	333	380	346	304	304	1834	151	201	395	808	637	677	72	2	0	20	150	4	1155	355	49	18	3	70	0	1	99	1014	1559	640	362	501	248	123	113	7	2686	131	22441	1	581	0	421	0	387	1003	157	25	4768	45	27	1	1	314	49	213	190	56	606	634	97	0	0	2	2	0	1999	781	290	358	730	939	211	503	199	2217	531	2	805	796	235	1121	217	36	613	1	66	964	1277	7818	769	48	579	841	3042	403	1236	51	1446	398	2538	10	36	119	533	1424	85	1561	1424	109	322	199	375	30	0	173	109	0	54	0	0	314	153	42	0	913	23	77	114	579	399	199	10	80	31	10	479	336	1286	350	719	122	311	642	45	15	339	0	1	1	1	120	0	1	0	0	3	1	25	290	502	0	184	0	0	0	10	660	10	4	164	933	315	12	721	0	3	107	155	1517	1	0	1958	2249	756	110	410	6	248	586	122	37	809	316	2	154	8440	57	116	305	18	0	1	1	1062	3	1	4	1	26	1541	34	127	521	75	0	1	100	14	403	20	477	237	4	241	147	0	4	332	351	55	3	48	27	234	102	523	124	6	707	2	375	653	1187	0	0	0	0	0	0	3	934	427	644	613	2078	1	168	871	1009	2	38	3	397	782	0	496	14	1513	141	0	0	0	0	1502	16	165	724	1067	344	100	224	250	163	327	0	1	976	1493	4	20307	217	690	382	147	243	97	1454	179	214	343	0	0	0	0	409	313	181	843	76	1522	691	3	167	190	470	1030	1271	68	22	0	43	0	837	0	0	12	1360	1034	703	42	2	18	270	144	174	210	59	784	480	227	713	1271	86	2317	257	263	176	230	246	626	968	3	148	338	154	12	3	0	17	47	56	70	25	3645	788	12	3	22	205	159	6	43	1662	258	0	1081	0	0	0	0	0	0	1604	931	1403	376	1415	421	106	537	20	438	180	3	34	0	895	1	677	2	777	12	283	4330	23	76	186	759	3265	3298	833	77	179	465	950	0	0	1058	434	150	521	1424	92	374	1476	65	7	0	692	128	19	402	676	178	52	87	45	87	1655	117	7	4	52	406	5542	406	7	619	309	7711	0	392	1	1358	796	81	2	1841	453	97	2027	49	515	180	11	1334	16	1864	516	330	16689	340	369	1443	724	23	845	270	2269	43	72	37	95	375	4000	386	1758	237	465	42	14	226	1668	119	679	351	3049	352	698	0	21	342	4738	9691	315	908	782	2344	145	20012	281	590	121	236	1446	5260	24	9	569	1568	812	26	0	2949	1759	811	47	494	4	638	793	58	2	1108	9	433	91	604	1246	49	3331	920	446	2608	2378	458	1371	1551	701	120	6	1217	0	388	5	439	210	3151	90	16	253	144	1990	243	723	5	218	0	4	3906	648	12	20	83	62	5	2182	118	190	0	1	9	0	0	0	1059	3	22	45	0	2	0	0	0	0	1483	0	0	307	0	1	2	0	902	545	429	305	0	0	3	0	0	0	0	0	0	170	0	22	47	20	2	143	1044	11405	1066	0	465	247	0	20	6	280	35	2	0	4	7	1123	5	13	236	51	635	9	1	0	0	0	2414	241	3	882	198	10	74	12	44	1593	0	0	0	0	5	2	0	0	0	0	4	0	0	2192	0	0	0	2297	26	1	72	39	913	0	6	0	302	8	0	3	13	10	1574	926	603	8	0	1	0	1	0	0	0	0	0	335	0	44	477	3	0	4	0	0	0	0	0	31	157	174	1	1	0	0	0	0	391	75	138	0	188	754	3	0	0	1	0	1	0	0	1	0	0	0	0	5	1447	734	106	6	515	59	125	557	3	0	0	5	3	846	0	1057	0	0	1	581	0	1	0	1334	0	0	0	246	328	1	0	32	19	20	72	1	2	24	0	9976	0	0	0	1002	17200	1482	640	352	1473	0	61	207	66	59	0	189	2005	884	115	19	11	310	75	164	0	116	30	11083	723	175	7	52	56	744	82	420	161	69	63	112	1877	0	0	2	0	264	0	374	184	23	27	315	1226	11	0	0	66742	2	1	441	0	58	1143	19	184	14355	149	410	473	1681	256	106	25	75	18	4534	16	186	7	895	2659	119	336	4569	37	100	572	161	3	449	1675	0	13911	4763	0	50	12	657	5	2854	445	11	9	53	0	359	146	23	1	153	2541	4	616	4	1	58	36	0	44	93	1266	1486	330	101	1632	0	8414	41	1	95	114	0	22	55	158	1698	867	19	2809	884	922	0	6863	180	354	81	268	27	374	1	0	0	0	2321	15	420	3097	205	2480	2	0	0	46	927	273	119	345	0	0	0	521	241	0	97	94	39	231	1	480	422	417	26	11828	5	9	2345	256	28	94	9	0	0	1619	6024	1	51	0	27	83	518	5967	695	2	0	0	33	153	1	0	42	101	255	61	29	6	1448	208	4	0	1588	0	64	186	302	32	87	977	122	641	59	0	122	18	2	28	389	1382	4	992	34	89	23	164	650	1397	80	423	257	2	0	374	6	83	438	542	388	4	0	270	34	675	426	12	2	312	5	285	141	86	0	0	21	37	883	2	170	289	984	65	138	25	416	0	2	76	0	0	27	2	83	64	5	0	38	1	0	0	0	3	23	12	0	0	69	0	0	2	43	1	0	0	0	0	4	3	14	47	1	0	1	45	13	1	4	19	3	2	6	0	0	9	0	53	28	13	664	0	0	0	65	0	19865	6732	0	13	2793	15498	0	25	0	0	795	0	2	0	20	3689	0	911	0	163023	24	125	1206	751	0	437	0	189	264	0	104	35	1175	37	389	11	386	172	77	2	324	156	12626	85	765	592	371	450	954	0	55	1623	16	1	0	238	9	51	2	14	3	47	45	1	181	609	3	139	761	49	0	2	224	603	65	64	16	2	24	60	9	3	7	59	0	24	61	7	0	2	5	23	1157	558	741	307	0	12	44	186	16669	2772	479	3238	198	0	306	619	1	334	6	15	0	443	287	0	0	0	29	406	672	0	0	4	4	1	0	0	73	0	0	0	0	0	10	1	2	8	216	1	0	0	2	0	3	1	12	2	225	0	1	15	344	0	1	5	378	0	0	6	0	10	2	0	0	0	0	4	0	0	3	0	0	1	1	2	0	0	0	0	4	32	0	444	1	657	16	124	0	0	0	1	2	1	5	193	1	0	2	7	0	0	1	1	0	3	1	1	2	0	0	0	3	0	3	142	7	42	0	0	0	0	247	60	0	2	0	1	3	0	0	0	0	0	4	2	0	1003	1	0	0	0	0	9	6	0	0	0	3	0	2	1	128	1	0	4	0	0	2	1	7	1	0	106	5	2	0	4	3	2	181	0	3007	3	3	319	0	0	81	1	777	1	10	0	0	0	443	0	32	0	88	8	0	0	64	1	0	4	10	0	195	4	20	24	3	20	1	203	0	0	1	2	7	2	4	57	1	508	48	21	55	27	40	2	35399	6	0	12	0	27	74	0	11	99	25	0	71	1	0	0	0	19	0	8	0	22	2	0	0	2	28	2	2	0	0	1	0	0	0	1	0	0	0	0	0	0	41	1	0	0	30	0	8	173	1	55	0	0	0	1	0	1	25	0	0	8	0	1	57	0	0	2	0	1	1	4	13026	111	33	4	177	365	234	0	2949	0	0	24	1098	4	0	322	274	65	63	56	104	34	50	153	88	170	24	1	30	0	51	151	15	676	738	142	44	39	616	98	154	22	5	88	20	363	15	960	143	84	132	558	141	1124	14	589	154	631	4421	654	13	2	1473	1044	386	2482	42	368	729	3	156	1	48	0	0	0	8	12	4	0	0	1	8	12	0	0	0	13	7	2	0	594	3	8	6	3	76	518	4	4	0	17	3	1	1	0	0	0	0	0	2	0	131	0	0	0	77	4	29	0	0	0	0	0	0	2	1	0	0	0	25	0	3	0	0	0	2	0	0	0	0	0	0	1	2	0	0	1	0	1	0	2	8	0	0	0	0	4	0	0	0	4	1	0	0	1	2	0	0	1	2	0	0	0	2	4	3	0	0	0	0	0	0	0	0	2	0	0	1	546	213	1384	0	859	121	1229	942	91	977	819	55	212	3209	336	2958	904	501	1337	254	132	408	36	349	286	1153	263	721	203	578	1263	160	99	73	96	47	604	996	11342	1	0	3	1259	0	5	9	85	316	7	0	2	361	591	714	226	2	0	1	3	16	2	4	5	16	0	7	0	0	6	5	2	189	198	1655	115	303	665	9	273	102	1147	9748	1825	422	14	624	120	184	104	4208	1050	613	7307	189	357	202	99	308	113	583	4	733	139	361	223	269	96	6621	3895	2	281	185	598	39	11	1	0	21243	534	824	2056	70	172	7905	38	2326	180	1665	106	673	467	29	64	587	1	375	1775	6428	852	96	639	411	1512	2329	2492	560	4791	14644	531	0	1143	366	1	0	1699	3	1	1	0	360	0	2	18	2	14	221	2743	37	2	5	738	5	6	1	2	3290	458	24	154	70	979	597	701	2	2707	36	84	50	14	30	454	601	153	604	21	512	1174	36	790	22	38	0	0	62	4	470	0	539	32	350	15	1240	515	177	239	1141	380	2543	191	1	0	1	0	0	0	1	0	0	1	0	0	0	0	0	0	1859	219	278	1497	34	2066	1	86	561	656	158	16	358	38	466	726	96	0	9	18	467	69	108	443	176	28	46	1058	130	24	410	1095	78	553	102	43	515	398	3746	3	987	20	1	2	0	1	178	57	34	0	48	3	3	124	1023	152	181	3	646	1247	1712	2	5	7	64	6	176	1573	335	517	1600	1171	98	11	33	0	73	113	311	66	519	4	51	641	0	0	0	0	0	0	0	0	0	0	0	0	0	0	0	0	0	0	0	0	0	636	112	291	90	2	60	0	419	0	267	52	153	3510	1220	0	0	0	1	0	0	0	3	1	1	0	1	0	0	1	2	0	2	4	2	4	1	11	0	0	0	11	31	731	980	49	695	196	1	0	7	267	512	0	603	10	2	1461	73	158	160	0	455	105	699	20	21	823	1	0	314	19	270	0	0	123	198	1425	165	165	1	18	2	13	0	0	6	722	13	489	626	877	1158	119	75	0	0	0	0	116	571	481	180	58	548	439	0	0	0	13	0	284	91	308	399	250	941	220	1566	780	294	132	217	100	71	7	0	4	7	3	99	189	0	0	149	3400	408	63	3012	1424	401	698	17	97	657	90	180	349	58	81	69	125	491	0	0	0	0	0	0	34	31	33	3273	202	1623	1134	102	639	390	512	522	774	0	0	0	806	1192	1244	356	257	0	0	0	1468	26	760	315	104	532	1004	584	5	1	3	458	0	21	2574	200	248	47	107	192	0	1	0	1	5	2	0	227	270	102	139	40	21	46	31	578	152	90	211	2867	391	753	380	2059	523	6	757	781	512	139	45	0	1214	41	537	330	1113	26	1028	695	2223	127	356	494	11	0	4	0	0	0	0	826	5	6	0	29	113	256	488	0	500	231	1469	0	1568	1336	0	0	3	1185	9	15	429	134	4470	1550	588	3	0	0	0	0	454	1159	436	842	315	0	0	4	0	0	0	0	7	130	5	1	0	569	11	4	288	3	637	0	365	252	1017	1727	873	2836	909	1095	257	585	3854	56	137	164	1283	2497	0	1	0	1051	0	731	1009	92	0	0	0	59	0	1	111	19925	11888	15116	11110	16431	6433	1600	96	91	27	0	2265	591	1982	4940	0	262	0	49	0	6	1	0	0	0	7	1	839	372	262	132	1134	223	392	50	0	0	1	383	0	0	0	333	20	0	0	0	2632	1078	477	7	381	736	1108	500	372	302	119	1350	904	1203	4	1042	44	1071	8	32	10	0	0	503	1268	0	0	0	17	3204	473	6	2	2	1	1	1	3287	0	0	181	0	199	2	822	0	0	0	715	1	1	1729	16	666	902	52	2318	0	3	4	280	7	100	439	0	264	1058	529	1	13	1622	11370	126	226	104	261	438	1234	287	1997	647	138	213	0	2	0	0	374	0	0	1	217	1	2	6	14	12	0	1	447	3	0	0	0	34	0	0	10	0	0	0	0	21	88	1	0	0	63	0	278	978	6	0	1	3	2	1	542	2	0	1	13	32	20791	26	47	1576	449	427	750	44	663	1439	1086	594	64	0	1	0	0	0	41	12	2	22	2179	0	121	202	467	0	1	2	15	0	0	0	1	0	0	0	0	0	0	4	1	65	259	1030	472	344	34	0	2	0	9	0	195	613	0	0	2	3352	358	1	2075	502	0	2	2377	0	805	1278	2428	26	1326	0	0	0	3	14	2	0	0	2	38	108	100	1	3	0	0	0	0	2	6347	432	326	70	0	1	0	0	1	1	45	0	0	37	2	1	5	3058	24	0	2000	1	0	0	0	388	0	1	5	165	293	4	0	0	2	506	3	0	0	1	1	2075	0	751	286	14	1	5	20	198	17	138	598	1431	15	0	0	1	1	4	29	0	0	0	0	424	459	759	116	66	6	0	225	685	64	889	789	2669	15134	1956	2166	2176	390	21	2339	2829	0	1	1	1	7	0	261	0	4	0	0	1	4	1	0	7	0	0	0	5	0	1	175	0	2	21	0	2	4	7	2	0	2	0	8	0	5	166	162	105	145	580	1931	0	0	0	0	0	1	0	0	9	0	1	0	29	62	1	0	0	0	0	1	1	19	0	1	9	1	34	11	11	0	6	0	159	0	0	8	0	3	682	135	841	0	2	27	0	0	0	2	0	1	0	0	0	0	1	2600	294	4	0	0	0	69	1	3	0	13	0	0	0	0	0	34	0	0	0	0	0	0	13	0	444	17274	0	10	0	0	3	0	3	48	1	58	26	0	0	0	0	2	161	3	0	2	10	106	5	70	5	1690	0	1	23	372	0	106	0	0	0	0	0	0	0	0	0	0	0	0	1	2224	600	1661	5	665	220	1064	5	1	29	5	42	5352	1	42	366	261	185	1329	1061	1116	1089	735	0	0	0	0	3	1	86	550	3834	312	0	52	54	414	275	28	127	155	0	0	0	4	0	0	225	157	560	235	0	169	1800	0	2	246	0	173	0	0	1	0	1	0	0	0	3	0	0	0	0	0	59	0	0	0	0	0	1	0	1507	522	2156	101	20	410	0	0	3	58	0	0	1	2	1	0	0	4302	247	1	515	44	595	112	9	89	790	563	3	37	414	834	346	45	0	895	65	482	381	355	474	309	62	918	17	57	9017	313	54	337	4	657	311	7	1	0	2	0	0	0	1	25157	12	3	33	12	0	35	20	2	11523	5	18	167	346	182	294	893	259	498	442	7317	1044	0	1	232	343	7	6	13	5	3399	112	201	182	215	4	622	498	121	1454	66	0	0	2	5	2	0	0	0	6	3	0	2	0	0	619	2109	0	135	133	606	0	0	663	1	492	11080	169	909	33	1	3	1	0	7	0	14	477	3	469	500	76	473	39	0	0	5	0	0	27	511	156	441	55	1156	888	273	89	17	0	0	0	1	1	31	2	0	4	0	1	0	15	3	227	2608	492	5	238	16	849	0	1156	110	127	162	258	1666	0	0	271	986	2	153	321	692	346	1079	0	103	393	473	805	2	6	298	1940	4	0	113	38	924	237	180	606	386	12	10	1121	360	454	9	172	105	1685	115	322	206	858	3	39	5	245	1471	95	689	737	142	37	12477	700	458	4283	49	36	2500	105	461	14	68	424	4	445	509	101	9	95	100	40	203	28	225	252	255	1	409	1530	467	11	170	988	628	225	226	0	26	214	1292	3	4	151	870	18	206	593	285	355	1	227	932	67	1	48	270	678	229	50	2	0	20	153	494	553	25	1493	0	4	5	1	9	5	1	220	458	7	228	997	294	208	476	0	165	0	137	258	0	1	171	892	170	524	626	0	8	105	30	27	126	3027	10	290	2477	0	1193	2	1	0	0	24	0	1	22	69	537	3	2	234	178	165	2	64	0	1087	98	79	376	987	251	1012	713	62	37	4467	205	57	254	45	308	4	294	210	133	310	446	192	0	949	1700	144	24	147	0	0	1	3	50	0	46	579	33	5	316	5	142	324	2017	164	397	23	837	412	249	67	599	0	367	77	94	183	184	266	0	1360	10	4530	624	2650	49	256	426	454	893	238	1	9	3	6	557	54	1584	2	632	888	125	98	155	96	50	165	89	3882	0	0	166	253	23	137	892	33	0	0	1021	8	10	181	43	1598	5	11	1871	42	114	147	1391	2	0	105	43	243	196	30	28	177	431	114	90	24	343	264	76	73	121	82	5	264	221	304	3	8	17	245	17	968	13	5	41	272	1	240	1306	559	767	8214	703	388	0	6	0	47	0	1	0	62	0	3	0	0	0	66	11	13	8	0	0	2	1	0	0	4	0	0	0	0	359	18	5	0	0	0	0	0	0	0	1	0	1	10	1	1	0	3	1	0	0	0	0	0	0	0	0	0	1	0	1	2	0	1249	41	0	0	0	0	0	1	0	0	0	22	0	0	39	0	634	9	6	0	0	0	0	0	4	0	0	0	0	1420	10988	3	0	6	4585	1071	205	463	205	903	348	56	85	20	0	0	0	0	0	17	0	5	12	56	0	0	0	0	0	0	12	2	0	0	1	0	2	0	4	2	0	0	95	18	0	14	4	0	1	311	280	185	623	0	0	0	107	1827	0	0	0	1	59	11	145	639	4	143	0	2	193	91	0	0	0	0	209	0	0	0	52	2025	2	1198	0	0	22	243	1	3	113	63	902	0	0	0	0	1	1	0	95	4	0	0	0	0	230	268	492	74	0	0	0	1	0	0	0	382	0	1542	812	892	521	770	53	16	756	0	11	71	237	11	903	673	1223	4	1	22	2748	5	0	1325	94	895	77	694	0	39	195	40	4	270	505	29	227	1	0	0	3	10	592	533	213	10	0	0	0	0	0	8	0	0	0	0	2121	1	311	53	53	2217	0	70	219	187	122	3	438	176	291	0	3	1	0	0	0	31	0	0	0	7	6	10	1	0	0	0	1	0	0	0	2152	0	0	1	1	0	1	0	0	1	0	0	0	1	0	0	2	0	0	0	1	3	0	0	44	88	282	286	0	0	0	11	0	0	2	3	1	0	0	1	1	0	0	0	0	6	2	48	0	0	108	28	0	0	2	0	1	642	2	3	0	0	2	0	0	0	0	0	0	0	0	1	39	0	3	1	0	0	4	0	2	6858	1300	1076	1341	3504	1362	2035	0	4	9	116	43	0	0	0	1	0	0	1	0	1	0	0	0	0	0	0	0	0	159	0	0	0	3	5	0	0	0	0	7	44	833	967	223	0	0	1	0	0	0	0	0	3	0	0	435	313	0	0	5	4	0	135	1230	5	19	3	145	5	8	12	5	4	0	357	2143	562	33218	2	0	9	1	0	8	8	19	1	4	511	1	1	23	360	0	0	0	0	0	1	0	7	0	0	0	0	0	1	1	0	30	65	5	146	21	606	87	156	5	241	699	0	0	2	4	17	0	3	38	0	234	356	5	0	2	0	54	9	1	0	0	0	119	1	0	0	2	0	0	28	6	0	1	3	0	0	1	1	0	1	567	1244	6	1	1	0	0	0	0	0	0	0	5	0	0	1	0	0	0	0	0	0	0	0	1	0	0	0	0	0	1	0	0	2106	492	0	2	0	0	0	1	3	0	1	0	137	298	1	6	0	0	0	2037	1	0	0	6	0	0	1	0	0	5	5	1	659	0	1	0	0	4	843	3	4	1229	879	327	158	0	2	1	0	1	24	0	0	0	0	4	0	3	3	0	0	3	76	818	1	1	5	0	0	0	37	0	2	6224	0	2	569	0	0	0	137	0	2	4	1	0	1	0	0	1	11	1	0	0	0	0	0	0	0	0	0	0	0	0	11	821	7	0	1	1	0	1	0	1	0	0	0	216	116	0	5	0	0	1	355	0	1	896	0	0	0	0	0	0	2	0	2	0	0	0	0	0	1	0	0	0	0	2	0	0	0	0	1	0	0	260	0	245	1029	213	27	296	84	15	0	189	113	1536	433	119	1132	0	0	0	0	0	1	0	23	0	0	0	2	4	0	0	0	680	3	47	0	20	63	15	0	1	1	0	555	624	0	145	25511	819	0	0	3	2	0	0	0	0	1	0	4	2	0	38	0	3	24	0	2	0	0	4	12	0	3	4	40	2	1	0	0	40	2443	0	0	22	0	0	0	14	0	0	0	0	0	0	1	3	0	1	5	2	0	0	159	0	35	0	0	0	0	0	0	0	0	0	0	2	0	0	2799	2	0	0	0	3	2	0	0	0	2	1	0	4	0	202	0	0	0	1	597	5	7	2	0	0	15	0	0	0	1017	1934	0	8	0	0	0	0	0	0	0	5	0	0	0	1	0	14	1	0	0	0	0	0	0	0	0	0	410	1897	4	1	2	0	0	0	0	0	0	0	0	0	0	87	0	0	1	0	61	2	47	220	426	0	0	0	3	0	1	0	230	3	9	553	0	1	10	6	9	0	3	2	1	0	0	0	0	0	0	0	0	0	0	0	0	0	0	0	0	1	0	2	10	1	1	0	5	0	0	0	39	0	0	0	0	0	0	0	0	0	0	0	0	0	0	0	0	0	0	0	0	0	2	0	0	0	0	0	3	0	2	0	0	0	0	0	4	0	1	1	0	0	0	0	0	0	0	0	6	3	6	0	1	0	0	0	1	611	0	1	0	0	0	0	0	0	0	0	10	1	0	0	0	0	0	0	1	15	0	0	0	0	0	0	0	0	0	0	4	0	6	0	0	0	0	0	1	0	312	788	769	0	0	0	0	0	0	0	1	0	0	2	0	0	1	0	2	0	0	0	2	0	0	1	0	0	0	0	0	15	2	0	0	0	0	1	0	0	0	0	0	0	0	0	0	0	1	1	1	0	0	0	0	0	0	3	0	0	0	1	0	0	0	0	0	0	5	0	0	0	18	31	3	0	1	1	1	25	0	0	3	0	0	0	0	0	16	0	1	0	0	2	0	0	0	0	0	0	0	0	0	0	0	0	0	0	0	0	0	0	0	0	23	2	2	2	0	0	0	0	0	0	0	0	0	0	0	0	0	0	0	2	0	0	0	0	0	0	0	2	0	6	0	1	1128	10	6	0	1	0	0	0	0	0	0	0	0	0	0	0	0	0	2	0	1	0	223	0	0	8	0	0	0	0	75	413	0	44	0	0	0	0	3	0	2	0	0	4	836	6941	0	7	1	0	0	0	3283	0	614	9	2	0	0	178	0	1	0	0	5	1759	0	0	0	0	0	0	0	0	0	0	0	0	0	1	0	0	0	0	0	0	0	0	9	0	2	0	24	0	0	2	0	0	1	776	2724	0	0	0	0	0	0	2	1	0	654	2263	0	0	3	11	9	43	0	5	9	29	1262	0	160	0	0	0	162	33	0	11	0	1	0	0	0	0	0	9	0	0	0	0	0	0	0	0	0	0	0	0	0	1	0	0	0	0	0	1	5	0	0	0	1	11	1	4	318	20	0	2	1	0	0	3	1	0	0	0	0	0	0	0	0	0	1	6	0	1	0	0	1	1	0	0	0	86	0	0	0	0	0	0	0	4	1	0	0	0	0	0	0	3	1	0	0	0	0	0	1	3	0	0	0	0	1	0	22	0	0	0	2	0	544	0	0	0	0	3	0	0	262	547	0	0	0	1	0	2	1	0	7	1	1	0	17	0	4	0	16	0	0	6	11	0	55	108	1	1	1	1	130	0	3	0	0	0	0	0	0	0	0	0	528	0	41	535	0	0	0	0	0	0	0	1	0	0	0	0	1	0	10	0	0	3	0	0	0	2	0	2	7	509	3578	2151	3	2	3	0	0	150	446	0	356	98	11	9	3	1	0	1	0	60	0	1	1073	98	773	93	0	769	0	2531	1	3	400	307	0	352	1180	1	0	0	0	194	4902	0	0	28	0	136	1439	818	0	3	370	1166	970	1257	0	0	0	4	0	2	0	0	1	0	0	0	13	41730	1	0	5	1	13	0	3	0	2	2	2	1	0	2	6	2	1	0	1	2	0	0	2	2	0	3	0	4	0	0	6	0	2	0	0	1	0	683	123	181	259	257	123	497	204	158	0	2	0	0	0	4	6	0	0	0	0	0	8	0	2	10	1	1	0	2994	1	2	10	0	0	0	1	0	0	1	7	1	402	1866	349	293	6	33	126	74	0	0	1	0	0	0	0	0	0	0	1	16	0	0	0	0	4	0	7	15	0	0	0	10	0	0	1011	0	432	1	0	0	0	6	0	0	1	0	0	0	1	0	4	0	0	1	1	0	0	2	1	0	0	0	0	0	0	1	0	0	0	134	0	0	0	11	1	3	0	1	0	0	0	1	0	0	0	3	2	0	0	0	0	0	0	0	5	1	0	0	0	0	0	0	3	2	0	0	0	0	0	0	0	0	0	844	0	1	0	0	3	1	0	0	0	0	0	0	0	0	0	0	6	0	0	8	0	2	0	0	0	0	0	0	0	0	0	0	0	0	2	0	0	0	0	1	0	0	0	0	0	0	0	0	2	3	1	0	1	0	0	1	0	0	0	0	2	0	0	0	440	489	870	0	0	0	0	3	0	0	0	0	0	0	0	0	0	0	0	1	0	0	0	2	0	0	0	0	2	0	0	0	0	0	0	0	25	0	0	0	0	0	0	0	1	3	0	0	0	1	0	0	4	0	2	2	0	1	0	0	1	0	0	0	0	0	0	0	0	4	0	0	291	971	2	0	0	0	0	0	2	0	0	3	3	0	0	0	5	0	0	0	0	2	5	0	0	0	0	1	34	0	0	0	1149	1	6	5	1	0	0	1	1	0	0	0	0	0	0	0	0	3	0	0	1	1	0	0	0	2	0	0	0	0	0	31	0	0	0	0	0	0	0	0	0	0	0	6	4	1	5	0	0	0	1	0	0	0	1	1	6	0	0	0	0	4	2	9	0	0	0	3	1	2	1	0	0	0	1	0	5	1	0	0	0	0	0	0	0	0	0	2	0	0	0	0	1	0	0	0	0	0	1	0	1	2	0	0	0	14	6	0	0	87	0	0	5	3	2	0	0	0	0	0	0	0	2	1	10	3	0	0	21	1	0	0	0	0	1	0	1	0	1	1	0	0	0	0	0	0	2	1	0	0	0	0	0	5	8	0	0	0	1	0	1	0	0	0	0	0	0	0	0	1	0	0	0	0	0	5	0	2	0	0	1	0	3	1	0	0	0	4	2	8	0	0	0	0	0	0	2496	38	0	0	0	2	0	0	0	0	0	1	0	0	0	1	0	0	1	0	0	0	0	0	0	0	0	1	0	0	0	0	0	0	0	0	0	0	0	0	0	0	1	1	3	0	0	1	0	0	0	0	0	0	0	0	1	0	0	0	0	0	0	0	0	0	0	0	3	0	0	0	6	1	769	1290	36	40	203	1165	1130	320	3	90	4	773	810	0	454	7013	1317	1408	0	0	1098	0	0	0	0	0	0	0	0	29	69	1	2	0	0	1944	0	0	0	0	0	11	0	0	0	0	0	0	0	1	1	7	0	0	0	0	4	0	5	0	0	0	1	0	2	0	3	0	1	0	0	0	2	2	1	0	111	780	628	1	0	0	1	0	29	0	0	0	1	0	0	0	0	2	0	0	0	0	0	0	0	0	4	0	0	0	0	0	13	0	0	0	0	1	0	0	0	0	0	0	0	0	0	0	0	0	0	1	4	0	0	0	2	0	0	1	1	3	0	0	0	0	0	25	9	1	0	0	0	0	1	0	3	0	0	0	0	1	0	0	0	29	0	0	0	0	0	0	0	0	1	0	0	6	1	1	0	1	0	3	0	0	5	0	0	0	0	0	0	2	0	0	0	0	0	0	0	0	0	0	7	0	0	4	2	0	2	79	0	2	0	0	1	0	0	2	0	0	0	0	0	0	0	0	0	0	11	0	0	1	2	0	0	0	1	846	52	6	1	0	0	3	0	0	0	0	0	0	2	0	0	0	0	0	0	0	0	14	3150	57	2	0	0	1	43	2	3	0	0	0	0	0	0	0	1	0	0	0	0	0	0	0	3	0	0	0	17	0	0	0	3	7	0	0	1	0	0	0	3	0	0	0	0	1	1	0	0	0	3	0	0	0	0	0	0	0	949	1076	240	5	2	564	32	0	0	0	0	0	0	5	0	0	0	0	0	0	4	1	0	2	0	0	0	0	0	2	785	140	1027	0	2	1143	587	318	0	0	0	0	0	0	0	0	0	0	0	0	0	0	0	0	264	1151	94	0	0	0	0	0	0	0	0	1	1	0	0	0	0	1	0	0	0	0	0	0	0	0	5	1	0	0	0	0	0	0	0	0	0	2	0	0	0	0	0	0	3	0	0	0	1	0	3	32	0	3	406	799	1024	76	292	0	0	0	1	1	1	2	2	0	1	2	0	0	0	3	379	517	49	583	180	144	0	0	0	285	0	29	0	1	467	1293	3	11690	4	0	0	0	135	435	2	29	897	186	342	446	0	121	889	853	5788	1799	473	7	1142	2716	3	108	1	683	869	8	292	33	612	730	4765	102	695	4790	2285	9	4	0	0	196	16	154	1719	4216	63	349	3	454	49	812	489	564	0	329	0	0	1	32	3114	368	0	9070	13	136601	321	159	6488	419	5	772	1291	1191	187	250	2060	2371	3859	0	0	0	0	0	0	0	0	0	0	0	0	471	49	2629	502	1	191	220	36	1983	263	0	900	1608	2957	1870	541	0	0	2	288	11790	12622	7928	17388	103	8142	774	602	115	431	0	139	1866	19	131	2	1	0	0	0	0	0	0	9	0	0	2	0	24	593	742	525	208	209	0	266	2	10550	2800	363	12	0	529	5680	677	47	0	0	0	0	0	0	0	0	0	0	0	0	4358	1471	10	722	4666	531	1278	225	297	2236	4203	13	252	903	5	0	3	0	0	0	0	1	0	17	0	0	2	0	0	0	0	1	2	0	966	946	1475	1900	1214	89	6	0	0	0	0	0	0	0	0	0	3	62	7	965	1325	1561	441	288	0	0	1	605	70	60	0	502	227	891	20	176	2	731	1411	86	95	25	652	1368	472	115	123	28	4	48	616	79	54	11	3	879	206	335	115	197	331	2	372	229	287	1	88	144	84	236	23	350	85	97	1274	84	1	8	26401	415	111	1080	218	980	11	255	1	376	173	141	1449	1	1423	429	744	6	0	162	204	371	13	0	809	532	147	218	143	324	1543	43	325	19	19	15	97	0	3	335	79	7	0	4	0	654	1	440	270	0	125	169	587	819	292	631	447	186	2	528	79	2	94	52	230	346	619	0	72	233	26	74	230	4	1	5	444	58	9	503	59	2207	1406	2	1313	234	5	887	922	291	443	2	435	1	26	1048	192	163	155	115	1884	475	1	1	0	4	2	37	225	889	2	0	0	0	0	0	172	147	334	270	328	88	64	4	0	17751	287	1410	1759	43	0	4	1	793	0	1	16	184	0	1086	74	2646	96	204	15	747	0	0	265	467	30	63	789	13100	471	3	59	0	1	1030	43	49	241	7	51	732	594	693	0	182	0	547	78	6	0	0	3	246	158	2486	512	0	91	420	2802	1721	5	9	121	119	1175	104	234	1139	107	1	4	0	55	55	1100	0	236	30	23	6	389	112	870	522	374	14	2	161	1	67	4	250	328	126	389	30	8	246	592	121	467	291	426	505	131	101	1499	2123	2	19	0	32	1	160	26	151	32	8	616	1651	521	65	342	3	321	417	211	152	279	202	3090	9	242	159	1	0	0	0	4	0	15	444	1	754	0	156	181	0	0	91	0	1	0	1	6	604	0	386	26	646	269	3	1	211	0	2	218	8	8	263	203	0	0	36	6	1	4	25	1	8	0	1	4	1	0	0	54	129	82	190	238	304	551	16	1	266	430	68	88	4	8	68	0	0	0	722	1085	1218	125	590	894	64	30868	48	5531	1488	282	80	259	442	1236	1	0	0	1502	0	68	502	837	324	81	573	418	409	171	10	8	70	5	4319	1	1093	837	694	358	1	2945	77	534	102	286	492	1011	44	0	232	164	3	229	340	1218	252	761	2972	11	81	495	7	1284	64	23	1462	319	1	0	1080	536	39	18	73	6	653	153	160	228	42	197	49	1213	30	72	6	0	36	47	1336	2	993	588	61	108	432	191	423	0	0	5061	4	34	1958	356	694	355	28	2	7	3	4	7	0	0	43	0	94	1688	83	2	1	0	4	70	487	7	1765	28	0	266	595	732	0	230	0	4	0	1	67	810	2775	3	106	122	416	271	166	304	778	273	316	3	2	792	155	1988	56	697	256	216	0	0	227	14	0	68	340	207	9	8	1641	449	0	0	123	0	723	0	191	0	1084	0	0	18	6	313	198	308	407	2985	1	144	4	1857	87	627	1540	592	1739	0	0	0	0	82	1	631	10294	78	0	173	192	252	130	1017	70	70	28	102	159	251	862	242	108	657	1929	336	591	1	0	2643	2067	217	657	370	651	251	105	1990	726	94	5	1057	0	0	0	0	0	2	1	0	0	0	0	324	0	1	0	1	10766	39	0	0	4	0	0	0	0	97	18	197	0	0	1124	291	44	103	336	135	887	13	146	264	655	706	354	23	0	344	144	304	6215	316	1	905	13	20	0	335	38	289	832	0	1	13	6	2	1	33	357	363	207	0	117	114	1799	369	27	0	426	138	192	0	0	0	0	52	13102	138	3	2984	200	1	2	70	1	798	939	72	449	68	12	0	33	614	296	23	3826	595	141	5	6	246	267	197	33	4	455	716	2051	92	191	745	2581	72	3	300	323	225	599	82	100	2	825	7	6	295	51	1786	5973	594	169	1175	131	4	298	185	853	453	332	1920	88	959	562	1861	517	4156	278	0	476	339	3	198	666	369	127	227	21	0	851	1345	998	530	305	159	168	186	316	610	181	47	630	7340	546	627	550	2	0	1947	466	160	218	42	907	1205	461	347	19	385	327	10284	273	284	3	4	0	1	2	1	342	284	508	301	186	148	72	91	146	1	1138	3	69	172	178	0	130	554	186	299	559	488	90	645	404	643	1	46	22	147	864	152	0	170	809	582	0	3	0	520	189	170	0	1	0	0	11236	68	1	1034	1879	4	77	139	676	24	12	110	2	1	9	571	1268	755	4	356	200	133	4	607	1573	493	536	15	1	450	165	644	25	26	459	116	1096	1	201	0	468	1298	322	213	755	863	28	528	8	1	0	0	60	0	260	1446	187	114	22	0	270	683	3	113	175	242	9	0	71	122	769	1	8	3	5	1963	1218	93	57	71	30	0	3	2	2	873	44	0	201	117	29	8	0	1	479	4	622	148	252	1181	315	1	1	3	9	1177	146	409	540	81	41	180	95	449	11	434	32	56	260	261	28	550	6	769	538	133	230	283	1310	114	165	24	0	0	6	671	6	408	4	422	2238	1	52	197	10	510	172	530	64	34	116	960	915	86	206	28	911	142	53	669	2	58	0	0	45	2888	1157	1970	1542	257	9	165	835	183	349	1	870	561	567	250	372	2646	1492	83	5	824	171	135	843	206	492	453	29	164	11	21	2550	1225	6	1	5063	153	139	997	150	284	390	112	966	30	448	217	1903	4	5	1382	280	0	98	333	248	244	218	4141	1	643	270	0	2	4	49	1204	0	439	10	3	55	130	138	14	3	1073	10	0	2	248	1	60	3	0	51	79	8	93	9	199	147	984	121	531	413	752	402	2246	359	516	1016	420	28	5	61	243	823	513	12	1095	12	12	6	29	0	149	778	2189	656	365	124	16	275	35	9	272	10	509	960	395	23	217	71	311	9	908	23	721	194	472	516	19	531	161	268	125	105	583	0	1	176	0	50	51	1442	0	0	235	179	505	141	62	22	218	159	8	490	3	17	69	226	113	518	423	19	193	93	319	2782	20	24	163	836	77	1	7	121	375	253	65	37	71	433	796	1	13877	170	179	128	0	1	0	367	163	1335	1073	59	1420	666	721	126	0	1	128	349	95	151	4274	34	23	10	6	7	5	209	28	0	0	46	44	8	21	278	95	22	76	89	0	0	0	0	2	212	0	8	463	195	12	15	3561	238	53	26	55	3	1139	217	515	650	108	524	660	370	40	95	0	0	2	152	167	8	333	1484	318	0	498	552	722	132	145	41	52	6	3	429	10	1	4	0	794	119	3549	334	3	727	192	534	0	0	0	205	6	2676	23	748	81	2209	1	5	5	11	0	148	174	617	153	118	83	305	1	0	0	177	2	2	1	1	974	106	0	6819	807	90	144	138	715	24	80	68	74	7	450	0	0	3	887	1	228	631	1	3	3	0	678	0	116	345	1025	169	616	621	1222	1	559	4	304	251	130	34	3118	2759	166	367	80	214	252	78	774	724	329	1516	85	666	127	5	1	8785	4	0	3	1	1977	8	3	0	0	4	9	130	2	382	45	756	264	87	0	228	641	8	153	1106	41	1014	807	823	905	457	206	0	0	1	69	43	27	1328	28	795	0	137	1339	180	996	0	231	140	17	0	1	4	150	0	17	1	126	0	4	0	0	4	0	208	0	0	1	181	1	174	6	2556	124	1	102	0	0	51	386	51	128	220	159	30	258	20	103	297	331	533	909	368	9	539	695	2	1	283	200	506	0	479	319	222	408	459	700	509	0	0	0	0	0	0	8	48	97	1	0	0	0	0	0	0	3	81	386	261	402	87	5	215	155	66	291	0	104	0	1	2	0	154	43	37	0	456	565	94	1521	2	5	1023	27	141	5	425	39	286	157	0	172	410	57	426	3	36	143	8	0	3	0	12	0	3	0	36	361	19	21	66	330	479	0	4	1	0	0	419	442	1090	777	650	661	974	1180	0	12	2	4	0	2	0	57	0	6852	14	0	2576	0	308	845	0	5	7	3	24	289	198	86	19	21	63	0	974	17	843	234	545	0	0	48	1776	272	2606	155	250	2	51	153	48	56	3	84	198	416	1185	0	0	73	285	597	53	433	55	114	124	0	0	0	0	0	514	0	3	0	4	10976	26	1	1	0	0	239	527	2	180	21	0	20	2	0	101	48	15	85	144	0	4	472	34	1	1	13	72	1397	18	710	21486	280	147	175	2	0	0	858	159	484	26	0	0	0	25	2	7	43	93	17	201	454	162	63	304	420	0	2	642	43	92	26	314	1389	198	0	4	236	574	7	89	8	220	37	124	442	310	509	1784	403	232	238	67	1	121	41	0	49	685	877	23	120	571	223	1	172	199	89	32	789	400	41	324	1900	853	9	102	108	7	1336	185	44	778	135	15	11	3526	2096	367	0	4745	211	99	208	12483	10	2	3	1	5	2	1	0	0	415	3	0	116	2	214	997	168	321	161	36	1	0	1	3	9	0	1	3602	54	870	19	0	72	3	798	0	0	0	1	0	1	35	182	0	19	106	994	370	216	456	522	67	319	0	0	79	74	153	357	2	289	28	73	312	15	25	4	0	0	133	4	0	0	0	0	0	91	30	55	25	441	1533	3	1	90	0	0	5	1	1	160	0	1014	2	546	1147	0	0	0	0	4370	2	3	142	56	1007	0	330	284	3	0	602	158	329	0	0	398	1112	2302	0	2	0	48	20	954	670	108	250	63	161	119	2722	243	118	11	4	46	451	436	577	578	0	690	22	137	399	1385	287	856	627	387	0	5	4	18	30	659	5	247	0	0	0	3	2	6	2	2	36	24	3	41	7	12	1159	0	8	32	1726	293	711	266	180	100	68	831	341	783	230	695	64	360	0	23	2	389	0	2	5	553	220	370	8	184	116	19	724	471	4092	53	157	3890	5	410	452	11	2031	886	0	284	0	3378	166	4364	422	0	113	26	19	115	88	516	66	794	147	961	807	326	453	379	132	1426	12	1	141	656	196	31	433	26	10390	277	30	476	4116	662	7	1064	11	94	213	0	121	167	574	328	538	36	282	954	0	223	343	28	21	10	40	2018	93	3801	228	70	434	1181	6451	143	4305	9	47	2	81	32	0	166	3292	5649	3166	1	24	1	216	2	110	9	0	11	0	345	6	7403	89	308	7407	3	0	132	69	378	7	12	448	100	532	677	1724	387	22	255	1302	1093	2127	3	2	81	54	28	185	131	456	126	415	204	526	21	114	414	44	6	3166	901	5	642	5175	82	806	133	178	614	220	125	5	4	100	2	124	114	1	1433	652	2	79	271	1	383	0	2	38	18	365	8	76	0	1012	438	2	123	230	1112	95	45	145	0	0	0	0	0	0	146	211	1	159	175	323	66	472	646	0	85	107	401	620	193	531	2288	307	5	0	1	904	1695	19	2	27	54	11	34	502	22	11	377	544	164	33	0	7	0	0	0	84	120	1	82	12	73	224	424	451	2016	1655	3	39	157	23	0	2	0	0	1	1	3	580	217	13	461	1068	3523	250	218	405	389	1179	191	50	18	50	614	206	15407	0	197	49	53	97	1457	8	128	0	5	21	773	155	15	0	161	0	0	22	1	800	28	23	7	94	3809	63	187	838	10	479	1478	623	558	1	4	115	469	1	160	68	25	1025	995	247	43	0	0	0	0	1	0	139	36	1083	15	0	22	212	71	337	103	135	200	2405	599	231	174	219	1098	1	562	0	0	159	131	3	0	516	2	181	23	9644	8	10533	315	127	6	87	96	25	52	248	21	0	0	0	2	100	240	252	158	2856	390	205	1	235	2397	33	0	0	210	62	102	419	517	514	60	539	19	2468	738	558	97	8	4	109	233	47	5121	63	87	313	0	611	73	3331	299	11	0	0	0	4863	9	8	6	0	228	1468	150	0	940	0	0	184	153	89	13	290	778	8	347	247	98	0	2	18	0	4	964	501	612	194	744	1477	171	91	0	1	2861	3895	1209	0	1196	500	383	84	881	1698	11	1	0	721	131	1235	351	524	2	1	0	44	0	634	1236	302	349	3	6	48	1	0	0	1	1	1	15	1	323	695	35	49	754	189	181	54	38	450	1	176	664	699	38	404	316	1	2	204	0	4	5	0	347	16	1160	106	1968	75	1125	387	249	7	4	25	56	34	664	97	122	198	58	370	181	455	34	234	30	327	77	1	0	31	547	660	0	233	5700	783	5	62	66	326	64	83	61	128	0	271	203	203	430	120	241	160	126	0	65	171	164	85	1005	0	279	1	94	11096	7	907	130	672	0	29	231	0	0	231	1300	40	24	88	77	67	34	4	402	67	111	110	486	286	1425	0	250	728	1	5	132	66	15	380	1	10	179	156	242	178	15	966	88	7	41	140	0	81	16	112	13	27	1	50	153	137	628	585	0	0	0	320	28	111	17	111	49	3	167	1	3	179	199	25	306	141	0	594	667	0	6	1	5194	8	572	39	219	884	130	154	774	108	25	283	79	155	60	124	11	4041	0	0	1231	875	3	607	224	282	131	135	182	390	188	806	137	1348	24	2	2	0	2	271	395	1	1	0	1	0	0	19	1390	290	2734	120	116	157	683	971	3	1	3	880	4	840	87	158	2	0	3	1	1156	1181	195	2	29	0	13	4	0	0	3	4	227	32	116	125	199	534	0	6	6	2	590	459	1824	83	0	1	41	62	69	123	1	0	0	1578	0	44	328	577	17	0	0	544	0	1370	39	0	1	288	699	17	432	477	130	891	122	2	3	71	875	155	730	188	0	0	0	0	3	560	15	1	3	1	38	609	158	452	0	0	5	93	179	0	6	1	0	0	1	0	120	102	10101	819	288	3896	205	10	34	0	158	47	19	0	2	4	0	133	4	142	56	78	6	146	408	1	1	0	0	1	67	1	211	579	1	3	414	347	14	251	129	116	78	13	649	300	145	177	2	0	211	270	611	1113	132	787	3172	55	880	1	2	15	65	2	0	115	1	2	61	59	153	438	538	1	16
"SAMN03072287"	58	0	1	0	4	0	0	0	1	4	243	214	11871	1011	332	98	9	2	5	0	0	4	0	0	0	89	12	18	1169	774	6	14645	7	108	132	73	382	245	187	600	328	123	451	150	353	22	389	0	2	1	602	63	6818	0	1	935	6703	356	33	660	0	0	1	58	25	524	56	1	0	98	413	0	198	252	33	0	99	89	19	319	62	3	2	5	149	0	0	1	17	1	17	0	50	2	1463	591	88	936	4	521	594	96	367	337	13	150	107	493	186	98	537	0	154	64	73	2	2	118	15	2	390	672	126	168	0	17	13	0	139	30	727	19336	0	24	16	133	5	1	100	133	380	205	130	121	299	439	278	902	102	5	84	190	300	1	436	63	142	10	1611	393	129	87	344	276	351	51	92	222	157	785	554	102	0	44	364	757	993	621	534	262	0	1	111	65	12	174	400	0	449	442	5	404	5	3	195	430	111	221	6	393	1174	728	150	23	28	270	299	453	44	40	566	79	807	172	125	132	393	0	487	470	90	5	44	983	164	231	70	22	119	174	7	0	0	972	110	52	194	43	145	30	747	102	47	1	294	132	80	462	228	116	90	203	367	149	0	0	541	111	456	0	0	0	43	0	0	3	0	1	0	0	0	0	0	0	46	61	0	0	0	1	2	2	1	3	0	37	86	0	202	0	5	0	0	1	119	365	0	1	2	590	351	128	373	50	2	106	25	0	0	580	56	71	1	1	1571	0	108	1120	251	14	1	35	1190	28	2088	98	29	0	3	180	0	2	39	135	1	0	0	2	1	2	73	5	314	85	333	54	149	19	58	299	7	8	77	0	449	519	40	142	379	104	1556	1776	3	0	0	2	251	273	378	426	0	2	1	0	0	1	0	0	221	3770	36	354	353	0	3	0	39	0	641	101	22	150	831	44	386	50	1	42	328	813	123	0	123	95	115	373	7107	1	65	34	7	134	7	708	0	87	0	0	94	0	0	0	244	149	245	1529	157	83	275	54	45	77	443	92	306	463	128	65	145	118	130	11	195	49	38	14	2	14	213	62	209	186	50	80	73	124	462	1	62	8	17	12	449	14	251	17	64	16	9	2259	37	242	36	913	158	52	303	12	38	97	296	296	227	276	18641	69	364	707	60	615	114	707	537	77	14	0	1	156	224	44	974	52	25	58	5	193	0	468	160	7	594	10695	0	1	338	170	13	170	135	41	227	466	73	10	0	13	117	356	55	8	565	638	427	126	426	40	69	226	27	7	976	51	207	292	3	357	152	420	30	366	269	149	188	3	5	165	62	1188	655	203	0	43	69	170	22	24	40	132	5	120	51	298	0	1029	7	1488	168	92	4	4	1	527	34	73	101	131	14	87	107	1490	912	0	2	1	88	88	1	12	112	512	81	763	60	545	1	92	98	209	133	62	52	6	18	275	181	405	24	57	2	178	17	739	268	449	70	461	0	18	42	3	9	103	78	242	119	0	248	110	739	69	97	33	8	17	8	0	0	3	114	154	399	1	11	97	33	181	34	63	2	76	20	10	32	1753	75	0	60	1315	1	1	4	0	1	2	3	0	94	1078	12	1	0	6	762	186	33	57	494	875	0	684	465	1	2	189	165	146	13	723	554	59	303	2	2	2	79	262	1	3	141	635	104	9	0	88	227	7	144	88	269	102	94	3	227	1	196	155	0	2	1	0	1	91	49	3744	0	770	94	20	54	0	0	17	0	0	3	196	1	275	2	445	28	103	17	154	0	169	40	1083	2691	6	33	13499	4	10	117	396	2	193	0	114	730	201	1779	1	0	12	1	23	17	367	518	198	69	426	0	0	0	17	1	0	0	0	0	95	24	2	250	705	0	159	84	56	1	633	0	0	0	0	6	0	27	3	66	444	3	120	20	246	0	2	583	1701	1	136	2	0	0	10	1	1	0	0	3	10	9	0	0	520	448	2	15	0	2	0	0	73	26	2	0	4	9	0	0	0	6	13	10	242	0	2	28	310	17	963	145	374	126	85	320	1	0	58	0	9327	5	6	1	136	198	45	163	142	140	102	232	216	109	371	588	101	149	305	23	155	11445	3	222	168	125	49	181	644	83	210	413	243	181	11	3	160	442	763	455	748	228	3	66	39	383	221	802	84	36	354	623	15	74	268	188	6300	475	4	0	96	114	188	2	1	129	0	0	3	3	158	1	313	108	28	1	165	1018	10	322	561	1	484	32	128	0	667	99	0	97	630	1	1	144	14	228	45	272	176	5	0	4	278	31	2	32	156	1809	28	459	2	160	138	86	416	344	232	60	127	3	11	22	332	0	218	0	1	1294	263	3	3799	1714	17	27	270	8	276	378	513	524	91	721	0	101	0	0	39	12	17	270	3	4	3	254	3406	57	120	158	249	489	711	16	118	1998	5	152	2645	1818	0	195	48	11	20	251	327	770	20	15	11	193	96	85	624	9	526	559	0	0	256	274	75	56	92	830	43	0	2	31	3	6	0	69	7	1	3	1	0	1477	8	0	235	128	82	0	2	33	153	1	1	1	74	126	19	92	0	1078	164	1	3	0	0	3	2	49	0	64	103	13	56	1	10	0	1891	1	6781	201	108	0	109	147	352	24	48	118	146	13	3	3	0	2	1	181	115	53	4	88	1213	9	1186	15	276	129	0	19	430	991	143	2640	3	4	8	0	1893	0	104	195	16	30	260	517	180	124	82	62	11	178	56	18	328	232	0	24	12	246	0	0	194	834	602	734	274	399	496	5	22	1	0	338	145	132	1	438	35	105	230	2	12	34	793	1	6	59	197	7	44	0	57	22	93	24	467	7838	256	182	60	215	120	308	131	53	41	16	75	134	205	444	2498	3	138	193	80	1	6	1120	515	5	1	92	434	3	186	1	0	596	211	134	17	8	47	2	51	383	21	1	1974	1	112	117	8	126	206	1	7	6	0	0	78	395	73	14	335	1	8	32	58	52	0	5	3	262	109	341	217	162	996	142	178	105	44	22	4	6	245	158	381	1532	1	0	141	63	213	599	8	164	45	35	2055	6079	0	92	56	77	7	493	0	0	11	15	51	0	12	16860	0	226	0	108	39	15	89	22	0	15	0	22	318	61	206	94	67	0	167	270	1925	120	41	310	511	174	13	350	403	2	126	570	85	82	648	135	364	322	97	27	23	306	0	2	0	4	1288	1933	11	0	44	131	135	11	329	123	176	0	119	669	989	23	557	214	90	211	133	192	16	42	4	0	62	93	822	7	0	31	0	1301	617	9	39	419	453	52	0	0	0	25	376	6	42	48	3	6	16	1	217	42	0	4	0	0	92	1	256	4	0	402	283	17	0	1	119	199	518	4	73	295	0	3	2047	37	288	0	2	101	0	0	379	469	5	15	0	6	3	24	0	990	124	1203	0	414	3694	48	597	3	0	0	2	1106	726	1454	9	39	0	425	51	90	108	350	172	55	134	199	3	2	4	2	13	67	47	214	22	1209	476	0	62	0	27	61	0	16167	452	129	1699	268	102	498	31	5	203	109	27	0	0	18	0	235	58	2	5138	45	1	93	61	174	445	28	339	176	98	75	267	18	283	33	31	90	22	36	146	218	801	2	9171	1458	110	103	429	39	147	62	150	42	10	835	121	86	11	240	75	75	36	120	66	1055	185	611	453	65	24	613	183	568	41	89	335	0	128	1	2498	21	132	155	136	297	57	46	129	1	5	0	31	5	4	4	7	0	0	52	0	58	2	63	309	39	328	397	175	0	436	118	1	3	0	411	1	5	2	0	2	267	2	1	9	1	300	4	5	101	78	402	34	650	6	7	0	1	257	8	9398	872	1112	883	75	1115	0	3	0	0	36	183	7	611	302	349	0	4	198	0	157	16	35	72	265	100	79	1334	0	0	90	151	8	526	53	426	1	50	30	4	11	778	745	71	0	37	3	4	145	122	1	311	1271	5	0	0	0	2	1	6	4	348	0	0	1	70	0	32	58	4	2	5	180	48	457	6	165	0	0	141	37	3229	21	262	265	131	295	14	19	95	188	35	131	1306	44	1	35	1	2	1	61	4486	104	266	3	93	41	0	293	13	346	2	7	342	2121	68	0	1	1	1	0	97	7	228	11	55	11	146	637	213	2	475	1	251	39	0	14	2353	0	1	0	0	0	3	410	17	178	800	174	5	0	2	287	141	90	1	248	687	0	58	120	0	0	0	73	153	0	3	0	81	573	2	6761	336	98	108	275	659	285	317	434	1007	3	22	53	0	0	1	0	98	251	14	0	0	218	834	42	378	216	8	47	78	184	0	7	2	0	180	7	629	0	0	3	121	1	2175	3	0	7475	50	79	1	19	249	6	196	271	6	500	27	33	348	56	83	354	194	242	30	376	1	0	168	16	660	359	98	22	318	216	25	58	1	9	32	43	60	23	613	37	94	333	2	0	26	3	38	287	0	243	2	261	0	0	0	67	6	89	192	0	0	13	0	0	0	0	3	0	0	1	2	0	0	0	46	0	1	40	31	33	1	3	100	30	0	1289	48	706	36	0	1133	314	260	111	0	3	1	0	9	3	3	3	0	0	2	1	13	0	23	33	485	128	4	81	106	97	0	372	64	0	8	2	2	274	1	2	1	0	3	0	0	2	0	0	15	4	6	1	16	10	0	0	1	0	0	0	0	3	214	14	140	1	1	23	110	375	125	111	6	155	484	605	12	159	908	162	151	73	135	1	743	96	94	181	380	185	2	1311	0	1	5	2	485	29	96	10	145	4	413	25	74	5	0	105	181	515	518	8	1	2	111	20	9	685	5	3	284	478	1025	265	10	11	12	2	0	2	309	285	0	566	0	0	0	0	0	0	302	1	31	1	669	144	2	5	504	44	67	52	5	0	124	0	1	4	11	379	8	241	481	256	876	0	4	217	1	70	133	0	0	0	6	2260	54	0	0	34	167	5	1	0	16	25	3	4	216	58	0	3	3	102	0	12	54	143	183	0	190	150	1	3	116	286	0	59	237	90	74	492	143	140	0	3	93	110	267	26	17	67	0	372	180	20	35	54	440	371	229	545	183	100	110	21	52	0	4	221	0	0	9	280	148	533	1	53	27	68	856	1235	95	11	1	0	7	156	174	52	56	207	165	6	172	155	531	318	104	133	188	176	43	1	22	1	23	6	28	2	50	232	125	290	209	224	673	54	2	0	193	428	28	1049	51	27	653	293	56	12	176	2	15	0	49	2	43	75	108	19	0	4	47	47	61	108	261	264	75	74	72	114	29	190	24	0	0	0	2004	74	305	96	15	3	0	0	0	0	2	0	123	341	307	152	348	41	1249	99	79	63	108	31	136	60	61	3	251	117	1	1	650	260	66	4	7	1220	0	0	2	0	123	0	23	171	27	570	29	0	39	367	313	54	9	0	150	333	518	286	244	283	342	25	36	1	18	127	60	15	17	40	168	37	18	6	0	1	126	103	38	53	40	0	74	1218	35	231	791	5352	5	188	47	478	137	318	0	114	62	0	6	1	11	1025	549	40	164	336	67	0	134	10	106	736	0	1248	2	0	2	1	847	49	44	626	0	5	1	0	100	0	114	2	242	47	0	161	4	4	79	19	0	2	7	81	96	70	2	3	8	24	28	127	0	0	0	0	1	2	3	2	1	0	25	0	75	675	0	3	220	33	0	105	988	19	6	0	0	55	8	2	4	186	614	50	4788	273	755	171	123	12	0	119	12	0	37	0	0	1	0	1	582	3	0	3	5	0	0	0	26	217	12	0	1	0	26	0	1	9	11	0	3	33	89	0	668	412	446	125	238	667	702	197	1	1	64	22	13	162	5	63	61	274	376	131	42	143	557	796	297	42	14	17	6	2	24	23	28	0	63	5	24	446	99	33	7	156	8	401	90	206	58	29	117	1	185	9	0	0	34	537	2	168	2	219	187	1383	511	0	28	1	48	259	0	368	15	0	4	24	1	1114	19	305	0	0	284	92	621	11	63	0	0	46	147	58	244	696	161	4	30	0	1	12	48	132	4193	0	0	0	428	428	10	0	0	104	139	0	0	200	58	28	272	9	13	56	2	12	130	17	1	3	1913	64	81	179	0	436	183	1	2	5	0	107	122	21	62	213	0	79	1896	59	276	131	1	489	277	5	43	289	63	406	16	1	66	0	0	35	41	936	290	6	43	0	898	1108	116	305	69	50	830	541	43	111	309	0	92	24	105	3	108	192	22	66	2	13	105	5274	171	88	161	0	31	164	153	60	512	175	196	106	8	219	334	224	81	69	16	25	2177	30	13	1646	315	99	103	13	26	14	437	3190	17	2307	466	52	30	203	255	71	380	228	161	438	90	71	96	0	419	129	5	7	34	1048	237	4	3	227	507	8	68	258	555	360	220	662	38	174	138	2	154	120	22	0	69	40	116	0	2	0	176	1	89	271	72	169	1159	10	1138	3	61	49	161	50	850	3	22	0	0	39	556	22	1029	26	1	303	128	367	0	13	3	120	0	115	11	81	488	144	5	0	234	1	508	146	15	7	381	72	123	7	784	100	14	114	0	772	90	77	24	0	2	2	2	139	26	18	2	238	30	172	1	174	170	19	149	0	3	12	188	7	27	7	7676	43	20633	19	105	42	23	15	27	12	1401	291	0	104	28	204	122	169	265	505	15	71	92	4	1	6	74	0	123	91	862	298	15	82	21	65	7	50	216	203	1450	11	16	0	66	1	235	39	2	19	274	700	61	231	4	1	0	12	137	413	220	195	1	3	27	58	167	170	82	11	22	1122	221	2	9	1713	52	297	0	400	0	79	22	47	23	70	6	0	269	0	56	101	124	425	284	173	200	6567	220	59	8	19	0	1	6	11	90	1	1	0	50	66	0	0	0	1	169	0	0	4	42	8	51	0	6	0	1	2	2	28	305	186	659	406	0	6	256	2	251	199	1664	16	253	204	22	10	55	0	0	452	3	78	1	0	0	2	0	103	145	9	228	1	123	159	0	1	1	11	448	244	0	0	0	1	20	59	1	3	376	16	799	40	46	4	19	1167	180	0	1	155	910	6	216	5	3913	0	2	92	87	0	0	7	0	21	18	41	239	377	557	86	929	6	57	121	5	5	8	6	36	267	149	37	110	28	7	2	210	444	3	0	1	0	28	327	61	0	251	276	1612	6	0	705	4	2	2036	0	16	0	0	474	0	134	759	22	222	0	3	5	132	46	162	0	64	0	1	1536	0	0	2	0	0	342	0	5	4656	234	725	12	36	10	24	67	1170	344	1100	0	0	87	144	387	100	13	1184	2	2	9	5	114	233	60	371	228	912	97	0	0	7	0	21	2	692	86	0	88	0	71	6	6	25	21	592	127	78	19	3	2	0	4	1	57	289	5	0	8	7	13	0	0	2	120	12	2	495	999	37	3	99	31	281	285	0	1	62	157	0	0	0	76	20	1205	27	66	148	580	53	10	397	1081	0	62	83	0	2	94	46	95	18	5	17	0	92	26	50	3667	13	219	50	858	7446	219	172	62	440	2	31	2673	506	0	0	156	60	3081	152	882	0	55	28	136	172	631	1477	77	27	2616	1	213	113	173	545	106	326	23	268	59	168	875	21	37	3	17	37	62	98	165	478	141	2801	252	144	48	115	936	1	1	186	434	68	63	185	114	64	283	7153	1	34	312	0	0	561	1	0	2	40	7	180	6	1	0	0	2	137	0	63	1	171	10	95	417	8	4	88	404	14	617	33	436	1	2	0	112	35	121	682	45	91	510	47	16	2	39	1981	16	590	14	25	99	35	790	25	208	1	403	1	4	177	52	15	1	150	116	2	11	0	0	2	1	2	227	552	240	90	1	717	80	229	3	0	125	68	121	5	119	300	0	0	0	39	52	6	132	45	547	152	78	6	1	15	44	64	28	13	7	79	184	12	94	236	2336	0	0	0	59	131	43	26	35	1	256	51	46	0	0	113	204	76	503	66	83	66	29	3	26	47	1	2	102	645	314	0	16	20	10	0	1	17	99	6	160	0	204	3	11	48	1	115	852	66	82	11	1	0	135	0	0	0	1	0	13	0	0	0	0	323	126	14	0	543	0	0	140	2	0	0	1	0	0	0	0	0	0	0	268	0	45	31	23	78	13	84	0	0	0	0	0	0	0	0	0	449	652	316	16	0	2	46	1	247	131	34	57	42	259	17	0	99	50	3	0	63	0	0	0	39	48	845	146	112	34	19	44	305	26	4082	3	1818	443	260	1	101	0	133	159	135	18	86	0	276	465	4	0	12	116	52	92	49	163	76	913	1	152	185	1	27	0	23	1	362	15	201	227	7	115	1613	11	56	1	31	57	0	83	33	3	67	172	181	684	0	0	6	9	1	18	25	0	68	341	261	83	9	469	95	60	13	495	57	47	89	10	408	6	327	0	1770	504	20	282	545	119	0	26	145	71	1	353	1	122	0	2	147	50	99	152	12	170	0	0	1	3	1	1	1	1	1	8	121	71	176	0	0	1	3	61	2	21	17	0	0	0	2	4	0	25	271	174	294	2	99	41	98	145	358	129	311	0	68	2	96	25	112	123	367	4	39	45	9	177	7	87	12	1	62	1	611	676	9779	46	296	378	2	0	263	1	2	408	104	0	19	0	0	76	0	1	53	626	0	0	8	93	199	76	87	350	471	51	416	111	147	13	228	39	41	0	44	505	66	18	17	638	1	0	123	221	641	471	506	77	15	931	7535	70	457	26	0	6305	101	45	1	0	0	0	45	165	5	10	35	13	1478	72	550	108	72	13	276	448	27	128	0	1	140	111	1086	404	98	78	307	0	28	84	0	70	194	241	0	941	336	0	28	26	9	33	75	180	132	104	0	5	77	17	379	968	1	2	0	0	9	269	55	350	141	836	55	260	170	3	236	0	23	110	841	0	6	45	1684	598	1973	4	4	0	23	0	65	1	17	0	7	106	0	9	1	5	832	0	0	0	556	132	76	65	3	116	1016	47	1	41	0	91	10	638	207	1080	1480	0	370	4	161	0	0	39	1007	11	141	19	0	8	2	285	1698	311	2	5	85	473	0	0	0	0	0	129	118	163	219	1	0	180	154	555	582	1	42	6	214	88	4	22	807	3	1044	557	16	91	2111	11	61	559	1004	9	128	1	297	79	49	41	82	88	833	0	1	1	4	74	27	18	0	295	5	74	376	909	0	0	0	71	539	32	54	0	104	0	0	8	1	0	3	110	1	2	3	121	0	273	54	210	96	31	24	1	337	242	24	131	5	1	9	61	103	89	0	1	2	270	55	135	564	483	11061	0	0	0	1	2	13	36	25	5	45	13	0	2	31	188	1306	17	95	157	12	7	78	17	2	30	1	10	301	700	63	364	272	267	721	3	9	3	6	6	2934	373	70	0	0	0	1	25	0	0	2	179	33	26	122	283	127	68	274	871	11	74	434	94	184	1598	54	2	757	142	224	1	209	326	0	69	312	114	316	13	372	0	38	239	483	46	65	377	48	166	122	129	64	58	5	2333	195	159	585	31	290	120	33	101	51	62	323	157	357	182	23	1025	441	0	95	31	600	454	119	29	483	0	7	0	0	0	0	1	23	0	0	0	0	0	3	46	126	770	1029	340	1	635	1	11	2	549	1	157	0	0	0	0	704	199	57	85	1	622	137	105	121	619	37	1	19	0	98	321	13	456	108	7	4	62	125	148	302	47	99	1145	90	20	2	0	201	57	79	0	9	32	444	425	9	1	47	3	43	150	28	31	53	177	575	43	3	245	22	362	466	106	31	105	223	27	345	2	259	360	29	29	42	215	1	0	4132	24	2	260	28	71	840	72	19	42	467	374	62	888	519	181	4	0	32	64	38	182	10	39	1	90	2396	532	114	116	7	51	33	19	11	5	20	7	18	148	3	169	54	499	57	44	26	62	56	67	85	11	24	0	162	53	24	62	168	258	223	774	98	5209	34	61	2	25	46	1	35	11	410	3	14	528	219	0	106	0	8	1354	1	0	191	17	229	154	452	24	17	5	0	14	0	0	473	2019	150	8896	61	28	418	182	3	0	0	0	3	98	4	2	5	33	76	10	0	634	185	112	107	10	0	1308	30	475	1	4	57	1	3	3	32	153	12	6058	214	3	1	3	142	0	0	211	493	5	0	0	3	0	0	0	0	0	6	171	0	1	315	36	85	0	0	0	0	0	0	47	1550	0	81	77	21	0	346	3	1	49	69	51	3	118	0	207	211	0	0	123	2	631	233	0	12	23	0	41	2	111	28	3	827	34	8	2	5	10	93	1	78	126	9	618	1	79	150	45	220	91	131	1	0	5	3	0	53	400	0	40	160	293	1304	36	2	12	76	168	299	326	0	1071	131	13	4	3	52	12	1	0	0	0	279	398	32	1216	94	302	1	2	102	0	0	0	330	19771	775	400	1690	32	0	369	0	314	149	653	504	9	76	51	19	198	10	1	0	1	513	17	4	38	71	1120	13	215	1547	140	21	18	19	185	261	2	3	3	7	11	0	128	241	55	769	110	14	46	5	110	1	177	0	1	115	9	66	24	502	272	171	349	123	412	198	23	10	0	56	622	1154	138	663	555	785	1360	2255	20	549	37	17515	179	435	735	64	4	19	1	413	0	22	131	208	370	32	28	15	84	403	356	252	109	49	1	97	383	104	24	786	1	0	19	409	0	90	0	79	51	0	1	12	117	31	261	31	3	568	11	178	0	41	0	19	114	117	244	201	102	335	2	1	332	269	7	27	178	4	212	4	161	121	18	110	236	1429	13	0	150	14	134	149	74	34	211	692	82	1	2525	137	94	27	32	140	24	2497	372	91	251	225	0	0	29	6	108	144	168	170	13	75	3	2	12	7	53	6	6916	214	2	3	95	0	2308	1424	29	108	430	0	0	39	25	419	1958	65	51	318	24	30	2024	0	0	1	0	35	81	170	6	329	0	0	0	2199	18	13	3	1	6	1	2	465	57	6	99	0	0	0	0	1	2	497	97	905	0	15	3	1	0	136	531	21	527	8	5963	30	30	62	7	450	123	353	0	1	7	3	0	46	99	2	3	30	10	10	1031	491	11	0	0	4	1	31	0	43	478	900	91	0	0	0	0	2	16	159	2	1	13814	30	90	63	332	0	134	296	1	2	3	465	184	12	1	220	5056	15111	375	363	0	168	9	1	66	151	51	520	918	172	373	199	107	905	230	1431	226	0	19	186	320	73	5	75	178	106	4449	88	4	18	118	123	1	4845	908	467	693	0	0	427	85	684	61	33	0	45376	1	0	0	0	0	0	106	513	0	4	0	0	3	0	5	0	340	831	1522	9204	378	58	338	144	0	45	2	0	0	0	0	0	0	0	35	510	0	0	58	2	210	3	0	0	68	0	0	390	0	0	0	0	0	695	2	3	117	483	54	1350	57	319	26	83	668	0	0	0	85	143	71	879	76	654	554	209	558	154	713	288	158	312	66	70	39	130	1	155	446	180	307	768	11	214	122	667	6	20	5	55	150	277	158	440	0	929	40	10	39	5	15	135	0	0	112	3	0	11	1415	110	196	0	120	10	0	0	0	0	9	4	1	3	1	36	18	11	476	0	3	106	171	2	102	52	227	29	0	3	103	0	1	0	1104	548	0	0	97	25	343	86	29	135	94	0	4	57	6	25	348	7847	57	0	1	496	0	1	0	46	33	39	1	0	58	1475	246	2	318	2327	421	285	40	622	310	3	42	0	38	0	236	111	0	550	0	0	38	0	2	2	3	0	0	0	38	0	0	1	19	0	0	0	4	69	5	131	0	0	1	4	0	0	1	44	9	5	54	0	0	1	2	659	0	1	0	460	48	123	141	690	37	0	9	0	1	1875	753	11	311	34	48	1	0	45	0	0	1	202	337	7921	4	225	270	26	83	129	129	0	0	96	0	0	183	0	13	105	168	439	0	1	77	144	1	0	1	47	43	70	0	67	1649	2	157	24	21	21	169	73	212	540	569	1471	28	317	338	95	77	8	93	1	34	74	33	0	169	0	1279	397	36	31	230	278	80	10	73	43	3	49	3	5	409	27	54	243	5337	768	176	148	97	26	46	159	2	204	724	62	0	121	204	64	1	48	138	116	168	1	289	99	22	742	176	91	343	32	9	0	27	23	9	3	6	0	0	540	189	203	755	110	123	318	717	78	197	327	325	5	1	18	0	0	219	1418	3	12	30	4	202	0	0	0	1480	121	272	314	115	450	2	0	4585	25	80	173	538	0	1	0	1	1	1	2	2	1	1	1	5	0	3	8	7	1	3	1	21	150	0	101	27	226	152	7	144	17	670	751	4	155	35	345	0	14	112	2	70	625	286	931	0	334	498	609	313	10	4	2	78	869	235	187	0	87	244	129	5321	108	663	10064	47	0	195	2	2	480	1102	4	443	392	235	1	741	191	511	279	25	151	619	94	10	0	268	59	0	9660	1218	185	660	32	381	291	275	169	114	0	0	15	77	942	166	0	0	101	86	0	200	88	123	18	11	109	124	786	61	135	126	47	321	40	0	99	277	7	305	2	8	20	6	0	0	1	81	238	1	201	169	162	157	1473	0	212	112	1	1	0	4	2	8	0	18	1	181	482	654	436	4661	2117	0	474	828	3	512	284	1314	2	132	584	1381	1680	2	912	1	780	118	1587	2	23	0	0	35	228	0	0	204	176	32	5	80	0	62	40	127	1	98	1754	63	231	3	520	215	29	17	9	77	1667	95	40	1	2	25	491	33	870	3	330	630	83	35	21	173	328	412	450	172	191	901	83	620	48	0	70	613	44	53	0	76	188	151	1550	1	1111	87	246	0	22	39	559	1	162	559	121	62	406	19	1	0	335	54	2440	18	603	340	120	84	41	0	0	2720	75	669	195	468	19	1251	1550	35	22	3	0	2	3	0	260	588	149	145	25	242	160	459	114	3	2	0	51	0	271	183	61	0	228	119	564	38	136	445	1154	222	0	32	150	5993	1534	250	1323	388	208	38	1481	3	9	80	801	281	20	82	47	9265	0	205	26207	0	14	646	1	0	1385	35	874	10	369	0	64	247	328	1	2	13	0	60	22	13	0	2134	6	259	59	10	0	213	76	763	0	24	0	58	1530	263	1394	670	24	760	0	0	0	0	84	71	0	0	0	83	2	0	2	76	543	202	200	453	433	90	10	999	78	0	18	1	16	626	249	119	247	21	0	6	1	3	5	118	7	5	252	515	103	255	0	1474	28	0	40	361	0	2142	67	366	3358	3876	3	199	225	30	70	104	0	2	162	75	129	35	131	21	1	1	162	92	49	0	0	494	0	0	461	6	178	145	774	126	366	518	1	1	870	2	339	415	313	98	0	12	727	48	586	0	24	31	224	7	273	103	163	24	631	9	0	2	2	2	0	0	48	108	556	1265	1703	1	208	0	9	0	6	0	5	169	0	0	0	0	0	0	0	0	0	0	50	14	663	0	0	36	290	87	0	209	338	119	13	35	62	0	1	31	160	88	521	1	176	42	219	39	21	2	0	0	479	14	117	102	240	1	79	100	4	0	0	0	118	71	30	569	161	227	11	75	0	124	759	51	2	242	176	282	73	68	106	130	15	147	31	270	0	1	1	7	0	0	0	0	0	0	0	77	414	99	71	739	408	5	1	0	0	384	0	18	119	5959	222	19	34	7	376	97	0	59	123	33	59	242	6	1	20	472	101	3	14	547	9	17	27	398	4	14	453	31	94	409	9043	16	141	34	1076	353	421	0	0	123	198	114	211	326	7753	13	0	0	0	15	1	0	4	2	1	0	11	198	133	579	283	21	8	0	4	4	0	171	17	137	75	0	1	2	0	763	103	0	139	0	116	0	450	0	0	1	134	306	135	156	237	6	78	1246	669	3	10	0	531	40	367	262	584	1629	282	86	81	90	4	635	414	210	464	48	118	1376	83	198	2	1	134	249	3	52	19	574	410	166	421	1672	19	2	6	6	0	0	0	0	257	1	54	561	227	67	12	106	998	60	80	149	102	12	44	674	24	430	0	79	137	1	12	32	105	4	694	401	0	31	33	418	71	1	2	30	2	245	51	19	606	81	26	0	228	6	297	1012	400	42	20	28	123	0	26	246	53	0	25	2	4	27	237	159	8	8	28	36	152	15	331	344	115	93	13	80	293	116	188	156	7	12	408	0	21	1115	117	30	0	10	11	0	0	6	0	54	78	91	3	34	636	33	84	454	0	0	24	1562	368	0	3	8	406	46	81	84	37	0	449	1195	277	261	427	447	116	200	21	629	0	0	1	0	0	519	56	260	330	2201	270	7506	9	104	1889	74	15	487	2524	73	452	1	716	364	161	567	4	50	689	0	2026	137	226	1	43	1	0	1	2	11	35	257	12	190	0	1	0	874	88	0	374	15	0	4	0	27	0	0	0	0	0	1	41	0	16	150	252	1254	1	1	259	10	0	22	345	453	0	369	588	59	168	7	0	0	39	1	0	0	7	20	683	676	65	63	43	988	52	4	28	1505	104	2	6	2	5	303	344	197	172	28	28	100	3	1333	0	6	0	5610	267	32	192	28	135	8	5	62	169	98	0	125	328	0	268	0	2	2	344	3	82	243	141	479	206	66	9	54	469	184	2	8	0	129	167	884	12	0	281	183	209	23	9	1	489	152	158	506	1781	99	218	13	144	36	0	0	151	17	6	40	17	13	2	19	5	80	7	2	0	411	1	35	3	13	0	283	111	16	271	2116	7	45	11	25	105	283	95	1	195	76	2	313	267	2	260	0	10	317	0	0	0	182	0	96	360	6	0	21	353	40	6	244	2114	105	280	9	0	0	2	1	3751	19	1	9053	361	21	105	25	53	3426	1492	359	1	10	66	1	17	0	126	7	935	19	96	33	419	101	90	647	160	0	0	173	5	2185	2215	59	2	140	116	0	0	1	729	6	31	101	148	0	0	915	6	56	0	460	865	624	637	163	191	0	0	0	1	0	1	0	9	22	206	17	95	57	3	177	792	1	84	240	0	31	0	771	1256	0	41	109	1	577	36	441	0	0	0	0	272	810	62	66	110	105	0	179	8	72	4	226	223	33	117	36	0	0	35	13	2	12	0	2	235	24	0	0	2	0	0	267	11	43	21	2	490	1	54	9	160	672	163	423	295	147	214	350	32	120	6	493	1454	15	94	18	57	155	323	331	108	108	121	103	1	22	343	36	302	70	174	25	92	23	35	4	0	0	0	2	37	79	4	6	0	10	710	426	107	0	204	0	411	1	13	43	447	14	112	737	269	1	469	17	0	838	219	1	447	84	678	86	11	75	167	144	1088	189	74	434	652	62	45	15	693	68	556	84	13	302	36	466	568	1468	194	52	0	22	10	1	1091	98	16	11	45	140	20	28	259	4	12	1124	7	1	3126	126	50	60	196	305	597	5	224	339	50	160	173	12	18	5	28	78	242	1791	1	196	9353	2	5	127	32	2	270	152	390	166	584	158	206	82	270	50	5	1	1	142	10	3	108	854	286	161	87	668	115	1	763	6	54	532	558	432	66	327	190	32	24	3	552	178	461	58	1035	906	205	491	80	453	1	1	248	717	3	0	30	84	92	25	0	10	13	159	459	92	306	14	6	1420	6	94	51	84	1	0	91	2	1432	59	151	5	34	16	2	31	14	58	550	232	2	0	837	20	0	4	1	100	6	713	49	4	156	700	2	11	3	8	277	0	0	235	28	119	61	1046	123	52	10	41	131	277	45	1	0	3	31	12	2	435	5	0	37	169	80	441	150	545	0	870	219	96	501	858	0	0	0	402	4	4	0	1	0	3	52	80	196	37	99	48	423	47	62	133	11	80	59	13	171	201	314	364	120	18	223	959	31	287	0	0	1	48	561	328	161	258	29	9	0	0	2096	317	8	76	558	468	1	348	97	17	104	20	105	0	1017	411	552	103	3	52	541	54	13	6	11	27	206	86	85	21	13	1	570	1	624	174	458	123	72	0	109	0	32	761	174	86	98	354	244	846	47	26	18	832	0	1	25	238	94	114	43	62	245	490	628	447	437	148	16	1	0	456	1	204	83	102	72	24	36	0	120	4	35	23	7	18	1	4	49	1	0	0	0	86	287	0	185	16	143	16	0	0	26	126	3	858	368	66	316	265	396	18	111	1061	692	344	530	538	295	22	543	673	58	683	358	111	34	186	655	589	196	73	3	1320	17430	242	112	0	0	0	45	43	12553	252	304	88	604	49	291	830	0	40	534	3169	1992	2	195	845	2	259	0	268	45	7	23	14	375	0	0	0	0	0	0	0	12	550	100	161	10	0	23	0	921	653	49	0	18	1032	1	3	277	158	1109	0	1	73	14225	0	60	4760	1107	536	234	41	259	2282	412	385	4218	530	357	3	0	1	85	0	76	1	192	147	894	276	246	6	8	0	767	7	1548	86	615	18	194	7	7	32	146	92	220	3	84	117	0	2433	225	251	196	52	206	889	71	145	167	414	498	322	49	1	4	18	163	2	727	170	26	8	1	74	0	1	54	539	902	491	185	225	195	66	73	1	2836	120	10305	1	299	0	229	1	180	381	50	14	2314	24	24	0	1	57	17	117	76	21	361	361	45	0	1	2	0	0	842	574	201	268	431	769	164	121	287	2125	411	0	560	308	163	657	86	29	312	0	29	404	802	3490	493	27	408	481	1996	277	623	13	556	199	1759	18	10	56	212	360	41	817	1021	68	187	112	211	11	0	91	64	0	44	1	1	112	60	16	1	396	15	39	72	423	256	144	8	40	2	4	287	185	1072	255	413	71	157	415	19	6	215	1	1	0	0	108	0	2	0	1	1	2	10	54	176	0	117	0	0	0	4	407	3	2	55	187	741	8	227	0	1	39	67	682	0	0	1130	1081	489	83	187	0	107	303	78	8	485	126	0	97	3117	30	43	139	8	0	0	0	534	2	2	2	0	11	1143	23	107	260	32	0	0	50	3	119	6	276	275	0	139	82	0	2	199	285	21	3	14	13	115	44	384	80	4	498	1	258	371	582	0	0	0	0	0	0	1	517	263	489	261	1160	0	91	649	1059	0	20	4	235	376	0	299	27	626	56	0	0	0	0	1213	6	118	465	537	173	54	108	167	37	161	0	1	542	582	1	13845	161	190	159	107	105	34	863	108	139	153	0	0	0	0	189	154	164	498	77	1022	400	1	27	115	285	555	955	31	7	0	18	2	484	0	0	6	382	831	525	15	0	12	145	81	190	142	32	462	222	134	57	517	42	1700	155	199	122	161	153	393	657	0	103	308	107	7	3	0	37	13	34	39	21	1684	470	4	1	16	89	58	7	26	899	107	0	167	0	0	0	0	0	0	1262	600	580	198	854	234	76	353	4	78	65	0	11	0	796	0	267	1	492	6	268	1150	11	39	98	250	2068	4598	698	38	47	225	557	0	0	916	200	70	346	988	34	126	1016	43	1	0	284	86	0	218	465	59	14	57	37	29	1220	58	6	8	24	235	3764	311	4	376	133	1372	2	232	0	634	516	35	2	1681	196	29	963	50	180	85	4	682	2	1103	306	174	8519	188	266	517	413	15	522	216	1227	15	37	10	83	148	1147	199	928	124	330	17	3	126	944	72	363	216	1827	184	316	0	2	246	970	4076	162	234	492	1601	99	15024	114	394	80	134	728	2900	2	8	212	795	453	10	0	1403	719	443	18	267	4	370	404	32	0	673	2	156	31	323	922	15	2132	460	301	1523	1237	210	908	881	328	55	5	736	1	236	3	286	100	1234	57	3	153	53	886	84	452	7	150	0	0	2250	237	1	11	35	27	1	1118	69	99	0	0	0	1	0	0	172	0	10	18	0	0	0	1	0	0	800	0	1	230	0	1	0	0	493	258	156	189	0	1	2	0	0	0	0	0	0	114	1	9	13	21	1	56	723	8537	382	0	297	148	0	1	6	179	15	1	1	0	4	806	4	2	150	35	341	1	0	0	0	0	1244	174	2	570	112	1	39	4	11	958	0	0	0	1	0	2	0	0	0	0	1	0	0	1269	0	0	0	705	12	0	72	3	358	0	0	0	233	5	0	2	10	3	776	442	262	3	0	0	0	0	0	0	0	0	0	146	0	21	189	4	0	0	0	0	0	0	0	7	29	54	1	1	0	0	0	0	209	42	44	0	65	251	3	0	0	0	0	0	0	0	0	0	1	0	1	4	937	586	33	1	350	46	78	360	3	0	3	2	3	546	0	585	0	0	0	228	0	0	0	348	0	0	0	176	68	7	0	17	63	6	43	1	1	6	0	4165	0	0	0	272	14206	681	283	83	743	0	43	104	34	18	5	158	1269	667	86	8	3	156	44	78	0	103	2	8608	215	75	0	47	11	426	20	283	81	26	16	54	1712	2	0	0	0	135	1	311	99	7	2	141	455	0	1	0	14422	1	0	36	0	31	812	12	103	10059	98	294	483	1502	85	33	6	18	2	2990	11	118	4	634	2549	66	194	2268	38	29	293	124	1	315	476	0	8990	3319	1	28	3	347	2	1170	230	9	4	26	0	217	37	21	0	77	917	2	418	0	0	15	6	0	27	72	616	990	235	53	650	0	4222	23	0	81	89	0	14	39	67	770	447	12	1465	806	325	0	4821	113	195	29	106	4	202	0	3	0	0	673	0	295	1155	116	1235	2	0	0	32	607	80	48	159	1	0	0	294	83	0	54	38	22	127	0	312	220	221	8	4149	2	10	1268	148	4	23	3	0	0	1062	3087	0	48	0	9	40	316	2798	581	1	0	0	1	38	5	0	29	71	128	24	12	1	929	36	3	0	1155	1	19	138	260	6	30	609	80	702	79	0	75	8	2	6	253	679	3	574	18	22	12	59	34	843	160	176	106	3	0	176	5	41	326	317	210	2	0	99	9	444	233	11	1	193	9	280	44	18	0	0	10	23	567	0	71	85	458	20	69	4	283	0	0	18	1	0	16	1	23	18	3	0	10	0	0	0	0	2	9	11	0	3	50	3	0	2	13	2	0	0	2	1	0	2	4	25	0	0	2	28	21	1	0	43	2	0	0	0	1	9	0	20	15	2	341	0	0	0	302	1	33849	6893	0	9	6796	19439	1	399	0	0	3722	0	21	0	15	10974	0	3185	0	200323	268	47	578	527	0	308	0	113	168	0	52	4	670	27	278	1	250	134	21	0	215	114	10482	38	742	416	217	340	779	2	12	1409	9	0	0	152	8	43	1	8	3	17	25	4	72	301	2	62	473	23	3	2	141	374	32	39	0	2	15	27	5	0	1	33	1	14	34	5	3	1	3	6	963	320	469	170	0	1	20	141	16377	2822	342	1076	165	0	267	392	0	205	6	3	0	291	117	0	0	0	16	367	470	0	0	3	4	2	0	0	48	2	2	0	0	1	12	0	4	11	302	0	0	0	1	1	2	0	8	3	158	1	0	6	405	0	0	0	238	0	0	4	1	4	4	6	8	0	0	10	1	0	0	6	0	1	1	10	0	0	0	0	2	6	5	283	3	203	7	131	1	0	1	0	1	0	0	76	3	0	0	6	2	0	3	1	1	4	0	7	2	0	4	1	3	0	4	84	2	17	0	0	1	2	158	92	0	3	0	2	2	0	0	0	1	3	3	0	0	620	1	0	4	4	0	5	3	2	0	0	3	3	9	9	64	4	1	5	0	0	0	3	4	0	2	61	4	1	1	2	1	1	109	0	440	7	3	142	0	0	67	1	213	0	3	0	0	0	148	0	12	0	28	9	0	0	16	0	0	1	2	0	103	0	5	9	0	6	0	184	0	0	1	0	2	0	1	15	0	306	22	0	18	19	58	1	7211	0	0	1	0	6	42	0	2	22	3	1	24	0	0	0	0	22	0	3	0	8	6	0	0	0	11	0	0	0	0	1	1	2	0	1	0	0	0	0	0	0	35	1	0	1	15	0	4	52	1	28	0	0	1	2	1	0	3	0	0	7	1	1	23	0	0	2	0	4	0	0	4045	51	9	1	7	125	67	0	599	0	0	9	689	0	0	191	210	26	39	35	71	15	17	68	40	64	8	2	33	0	41	92	35	262	419	39	14	12	280	35	68	19	2	67	10	159	9	496	60	28	58	174	47	680	9	346	86	340	2768	365	2	0	757	523	310	1048	30	201	407	2	76	2	77	1	0	0	4	8	2	0	0	0	5	35	0	0	0	7	3	1	0	308	2	7	4	1	15	295	4	2	0	3	1	0	0	0	0	0	0	0	0	0	58	0	0	0	51	2	8	0	0	0	0	0	0	1	1	0	0	0	10	0	1	0	0	0	1	0	0	0	0	0	0	0	0	0	0	2	0	1	0	1	7	0	0	1	0	1	0	0	0	3	1	0	0	1	8	0	0	0	4	2	1	2	1	7	9	2	1	0	0	0	0	0	3	3	0	0	3	337	148	684	0	807	57	793	170	6	655	423	31	143	1329	214	2005	466	321	810	166	74	235	10	183	203	955	207	402	112	309	1199	111	53	65	60	35	226	1135	8264	0	0	3	587	0	4	2	48	210	2	0	0	263	371	446	130	0	0	1	3	11	1	3	3	18	0	4	2	0	4	6	3	126	122	646	55	166	191	1	164	25	689	4805	833	135	3	406	77	81	44	2996	655	283	5413	136	235	111	82	181	64	404	3	315	71	202	130	194	47	5084	2263	1	195	89	566	21	6	1	0	5617	231	461	1215	32	70	7147	19	1249	113	1456	31	524	262	12	16	334	0	224	667	3823	464	36	427	234	971	1118	1330	301	2205	1407	520	0	452	188	0	0	956	2	0	2	3	272	1	2	3	0	4	98	1220	17	5	5	692	2	5	1	0	2882	341	5	103	39	470	223	486	1	1133	23	46	20	3	15	190	303	61	225	6	402	762	20	360	14	10	0	0	44	1	364	0	309	29	238	10	690	296	61	110	692	221	1730	131	0	0	1	0	0	0	0	0	0	11	1	0	0	0	0	0	720	94	92	943	15	1180	1	46	191	354	60	19	146	19	247	414	19	0	3	11	297	30	50	289	34	5	13	596	46	11	195	474	92	324	63	24	278	148	2163	1	698	24	2	1	0	0	171	36	22	0	21	2	1	42	229	43	90	2	307	847	740	0	2	5	20	1	131	894	45	298	1194	637	29	8	21	0	31	27	160	22	376	0	18	454	0	0	0	0	0	0	0	0	0	0	0	0	0	0	0	0	0	0	0	0	0	349	75	54	53	0	40	1	300	0	139	20	126	3511	698	0	0	0	0	0	0	0	1	0	0	1	0	0	2	0	2	0	0	5	7	2	1	6	2	1	1	9	5	557	677	21	426	123	1	0	4	190	277	0	560	5	1	940	15	78	45	0	397	23	478	9	8	535	0	0	176	16	142	0	1	131	142	1047	78	83	2	10	0	7	0	0	2	452	13	253	282	521	588	64	27	0	0	0	0	99	232	268	59	30	345	252	0	0	0	4	0	269	60	138	298	122	471	131	726	524	295	193	61	50	44	3	0	2	0	7	55	141	1	0	102	1983	284	35	1851	1337	286	547	4	54	355	41	69	201	47	47	49	48	238	0	0	0	0	0	0	43	20	16	1809	139	997	657	56	298	250	178	310	501	0	0	2	352	750	1014	107	205	0	0	0	1018	10	329	210	52	293	549	338	1	0	3	303	0	6	2333	138	146	25	79	109	0	1	0	1	1	0	1	121	168	45	120	11	7	19	13	433	121	41	164	1245	241	406	228	1240	312	2	504	365	227	72	54	2	815	15	409	202	637	4	815	444	1063	79	191	427	1	0	3	0	0	0	0	385	3	1	0	38	68	235	221	0	369	123	647	0	773	1035	0	0	0	742	4	1	253	58	1978	703	422	1	0	0	0	0	291	711	231	455	256	0	0	1	0	0	0	0	1	45	8	0	0	378	10	0	230	0	491	1	305	134	414	820	532	1185	475	787	164	331	1130	31	102	81	643	964	0	0	1	578	1	435	711	66	0	0	0	34	0	0	36	14484	7691	10633	8132	12809	5335	1258	77	32	8	0	958	189	1241	3234	1	149	1	19	0	3	2	0	0	0	1	1	511	210	60	61	645	130	134	107	0	1	0	249	0	0	0	186	5	0	0	1	1829	429	286	0	281	474	629	333	244	170	69	727	354	963	11	842	33	721	7	16	4	0	0	283	1066	0	0	0	0	1637	308	0	0	0	0	1	1	1573	0	0	52	0	178	9	517	0	0	0	287	3	0	755	8	354	542	28	1401	0	0	1	121	5	28	254	0	145	614	399	1	2	833	4786	96	129	41	165	276	643	236	1479	325	1032	93	0	0	0	0	236	0	0	0	92	0	0	2	2	7	0	0	156	1	1	1	0	20	0	0	16	0	0	0	0	7	15	0	0	0	9	1	68	643	2	0	0	0	1	1	424	1	0	1	2	28	9483	17	33	756	271	416	521	15	449	838	670	319	16	1	1	0	0	0	6	2	0	2	740	0	73	120	193	0	1	1	10	0	0	0	1	0	1	0	0	0	1	1	0	27	165	675	203	176	14	0	0	0	1	0	93	1290	0	1	0	1606	168	0	1408	289	0	1	1391	0	717	610	1882	16	936	0	0	0	0	0	1	0	0	9	18	32	21	1	1	0	0	0	0	3	3248	397	183	16	1	0	0	1	1	0	26	1	1	16	2	0	1	1396	7	0	1108	0	0	0	0	193	0	0	0	84	214	0	0	0	0	144	2	1	0	0	0	798	0	422	226	12	1	2	14	71	8	61	481	1650	8	0	0	1	0	2	21	1	0	0	0	322	240	532	31	28	7	0	67	424	78	553	477	2033	8340	1017	1196	1274	286	8	1681	1589	0	0	0	0	5	0	138	0	2	0	0	0	0	1	0	1	0	0	0	0	1	0	23	0	2	8	1	0	4	0	4	0	7	1	4	0	0	90	42	42	83	318	1260	1	0	0	1	0	0	0	3	5	1	0	0	32	34	0	0	0	1	0	1	1	0	0	0	5	1	57	23	7	0	1	0	95	0	0	12	0	3	4235	87	700	0	3	14	0	0	0	1	1	0	0	0	0	0	1	1530	172	6	0	1	1	17	0	1	0	17	0	0	0	0	0	12	0	0	0	1	0	1	13	0	241	7272	0	5	0	0	2	0	1	30	0	14	12	0	0	0	0	0	56	0	0	0	8	53	4	49	2	801	0	2	6	106	1	12	0	0	0	0	0	0	1	0	0	0	0	1	3	1480	308	978	2	385	125	718	3	0	14	11	16	2291	0	17	139	237	127	850	549	613	426	230	0	0	0	0	4	0	26	230	2837	268	0	26	17	313	206	8	66	101	1	0	0	4	0	0	28	79	238	133	0	100	916	0	1	153	0	65	0	0	0	0	0	0	0	0	3	0	0	0	0	0	26	0	0	0	0	0	0	0	817	310	1560	54	8	237	0	0	1	17	0	0	0	0	0	0	0	2470	245	0	320	11	214	66	0	54	479	433	0	18	248	798	239	21	0	404	63	372	235	214	195	156	38	375	4	29	8511	155	20	239	0	154	216	1	0	0	1	0	0	0	1	13479	5	1	6	4	0	14	4	1	7398	1	4	68	255	128	166	556	115	305	257	5263	428	0	0	103	126	1	4	7	4	2092	78	143	118	236	6	291	175	78	759	49	0	0	0	5	1	0	2	1	2	0	1	0	0	0	448	2065	0	136	62	277	0	1	1232	0	458	7600	165	600	8	0	1	0	1	2	0	10	352	1	376	562	29	282	26	0	1	2	1	0	9	148	106	237	41	594	429	180	60	3	4	0	0	2	1	9	0	0	0	0	1	0	5	1	161	1114	332	0	144	11	504	0	621	28	107	105	156	591	0	0	159	829	1	90	194	575	193	282	0	36	347	378	398	1	2	113	1075	1	0	67	16	555	92	88	472	152	20	15	609	165	264	7	95	33	562	64	157	171	346	3	12	2	134	597	48	528	527	61	17	9136	349	272	3966	26	36	1621	64	281	6	24	193	4	278	298	55	2	55	55	8	193	34	156	164	143	0	318	669	286	7	106	748	475	100	216	0	8	122	959	0	4	65	513	4	188	144	146	108	4	139	419	70	1	15	155	389	149	57	2	1	13	103	309	340	8	740	2	3	1	0	8	2	0	117	149	3	103	630	198	167	168	0	139	0	110	169	0	4	83	404	96	592	432	0	1	46	14	2	100	1129	6	180	1653	0	969	1	0	0	0	8	0	3	13	27	321	1	2	129	149	112	0	21	0	761	63	31	199	289	137	327	205	26	17	1200	147	37	142	23	263	10	58	166	97	184	186	105	1	550	658	85	3	87	0	0	0	0	2	0	13	243	29	12	130	2	98	68	1222	86	212	6	603	236	197	28	425	0	251	42	68	144	81	119	0	725	6	3893	404	1660	22	174	276	187	556	109	1	6	1	0	256	24	963	1	433	357	90	61	88	30	26	107	55	2456	0	1	88	168	13	97	761	30	0	0	435	11	0	118	15	1184	2	1	1198	14	63	87	1018	1	0	73	14	96	85	6	13	34	261	59	71	8	177	83	41	2	0	9	0	166	2	179	3	18	3	92	27	500	5	1	23	204	0	70	802	233	424	7522	410	277	0	0	0	5	0	0	0	7	0	1	1	0	2	42	6	5	2	0	0	0	0	0	0	0	1	4	0	0	157	17	1	0	0	0	1	0	0	0	6	1	0	2	1	0	0	1	0	0	0	0	0	0	0	0	0	0	0	0	0	0	0	883	25	0	0	0	0	0	0	0	0	0	20	0	0	22	0	588	0	5	0	1	0	0	1	2	0	0	0	0	676	11465	0	0	2	2919	886	175	407	126	604	395	34	46	7	0	0	0	0	0	3	0	1	7	12	0	0	0	0	1	0	3	0	0	0	2	0	0	0	1	0	0	0	42	15	0	4	0	0	0	245	181	89	376	0	0	0	54	1512	0	0	0	0	32	6	114	287	1	105	0	1	76	24	0	0	0	0	129	0	0	0	49	1578	1	975	0	0	21	137	1	0	26	42	627	0	0	0	0	1	0	0	46	3	0	0	0	3	117	174	316	58	0	0	0	0	0	1	0	160	0	667	585	533	323	525	29	8	588	2	0	41	286	4	612	476	575	2	0	6	2263	2	0	850	63	418	22	415	0	14	104	7	3	134	332	17	135	1	0	0	2	4	204	167	143	90	0	0	0	0	0	2	0	0	0	0	1369	0	59	32	34	731	0	3	130	149	50	4	257	95	253	0	2	1	0	0	0	13	0	0	0	4	0	0	0	0	0	0	0	0	0	0	1389	0	0	0	0	0	0	0	0	0	0	0	0	0	0	0	0	0	0	0	1	0	1	0	21	93	133	170	0	0	0	6	0	0	1	0	0	0	0	0	4	0	0	0	0	1	0	23	0	1	51	25	0	0	6	0	0	455	0	2	0	1	2	0	1	0	0	0	0	0	0	3	4	0	0	0	0	0	1	0	0	2505	549	578	1104	2353	629	1064	0	0	3	56	32	0	1	0	1	0	0	2	0	1	0	0	0	3	0	3	0	0	80	0	0	0	0	1	0	0	1	2	2	36	476	606	68	1	0	0	0	0	0	0	0	3	0	0	270	127	0	0	1	0	0	72	989	5	17	4	82	2	0	6	1	5	2	227	1251	414	14256	0	0	5	0	0	5	3	5	0	1	249	0	0	6	253	0	0	1	0	0	0	0	2	0	0	0	0	0	4	0	0	16	35	3	103	5	198	34	43	9	111	429	0	0	0	4	18	0	2	17	2	96	237	3	0	0	0	68	6	0	0	0	1	24	0	0	0	0	0	0	15	1	0	0	1	0	0	0	0	0	0	336	834	3	0	0	0	0	0	0	0	0	0	2	0	0	0	0	0	0	0	0	0	0	0	0	0	0	0	1	0	0	0	0	1112	282	0	1	0	0	0	1	0	0	3	0	43	118	0	5	0	0	0	1154	0	0	0	1	0	0	0	0	0	2	1	0	343	1	4	0	0	1	527	0	3	659	420	184	117	0	1	0	0	0	3	0	0	0	0	8	0	1	0	0	0	0	14	464	5	0	3	0	0	0	36	0	3	2541	0	0	193	0	0	0	53	0	0	0	0	0	0	0	0	0	0	1	0	0	0	0	0	2	1	0	0	0	0	0	2	378	12	0	0	0	0	1	0	2	0	0	0	132	105	0	1	0	1	0	152	0	0	366	0	0	0	0	0	0	0	0	1	0	0	0	0	0	0	0	0	0	0	0	0	0	0	0	0	0	0	184	0	123	443	97	20	139	28	7	0	124	87	715	292	67	674	0	0	0	0	0	0	0	17	0	1	0	1	5	0	0	0	241	1	51	0	37	38	13	1	0	0	0	204	287	0	69	25039	543	0	0	0	0	0	0	0	0	4	0	4	1	0	11	0	0	0	0	3	0	0	0	3	2	0	2	10	0	0	1	0	39	1249	4	0	1	0	0	0	2	0	0	0	0	0	0	2	1	0	2	4	0	0	0	46	0	22	0	0	0	0	0	0	0	0	0	0	1	0	0	1735	0	0	0	0	2	0	0	0	0	1	0	0	51	1	96	0	0	0	0	387	1	4	0	2	0	16	0	0	0	524	976	0	1	0	0	1	1	2	0	0	4	0	0	0	3	0	2	0	0	0	0	0	0	0	0	0	0	270	1413	0	2	0	0	0	0	0	0	0	0	0	0	0	56	1	0	0	0	28	1	24	132	262	0	0	0	2	0	0	0	145	0	8	474	0	2	5	7	8	0	4	0	0	0	0	0	0	0	0	0	0	0	0	2	0	0	0	0	0	0	1	2	2	1	0	0	1	0	0	0	28	0	0	0	1	0	0	0	0	0	0	0	0	0	0	0	0	0	0	0	0	0	0	0	0	0	0	0	0	0	0	0	0	0	0	0	9	0	1	0	0	0	0	0	0	0	0	0	5	0	2	0	0	0	0	0	3	265	0	0	0	0	0	0	0	0	0	0	0	0	0	1	0	0	0	0	0	0	0	0	0	1	0	0	0	0	0	0	2	0	3	1	0	0	0	0	0	0	396	460	505	1	0	0	0	0	0	0	1	0	0	2	0	0	1	0	1	0	0	0	0	0	1	0	0	0	2	0	0	0	2	0	0	0	0	1	0	0	0	0	0	0	0	0	0	1	0	4	0	0	0	0	0	0	0	1	0	0	0	0	0	0	0	0	0	0	0	0	0	0	3	10	0	0	0	0	0	1	0	0	1	1	0	0	0	0	6	0	0	0	1	0	0	0	0	0	0	0	0	0	0	1	0	0	0	0	0	0	0	0	0	0	1	0	0	1	0	0	0	0	0	0	0	0	0	1	2	0	1	0	0	0	0	0	0	0	0	0	0	0	0	3	0	0	782	10	3	0	0	0	0	0	0	0	0	0	0	0	0	0	0	0	3	0	0	0	91	0	0	5	0	0	0	2	12	284	0	14	1	1	0	0	1	0	0	0	0	2	433	2461	0	3	0	0	0	0	1611	0	224	1	0	0	0	132	0	0	0	0	1	937	0	0	0	0	0	0	0	0	0	0	0	1	0	0	0	0	0	0	0	0	0	0	3	0	0	0	4	0	0	1	0	1	0	531	1165	0	0	0	0	0	0	0	5	0	430	563	0	0	0	2	5	30	0	3	0	12	695	0	117	2	0	0	111	8	0	5	0	0	0	0	0	0	0	0	0	0	1	1	0	0	0	0	0	0	0	0	0	0	0	0	0	0	0	2	2	0	0	0	0	12	2	4	192	6	0	1	0	0	0	1	0	0	0	0	0	1	0	1	0	0	1	1	0	2	0	0	0	2	0	0	0	50	1	0	0	0	0	0	0	0	0	0	0	0	0	0	0	1	0	0	0	0	0	0	0	1	0	0	0	0	0	0	7	1	0	0	1	0	257	2	1	0	0	4	0	2	172	545	0	0	0	0	0	2	5	0	1	4	0	0	14	0	1	0	11	0	0	0	7	0	33	108	0	0	1	0	65	0	3	0	0	0	0	0	2	0	1	0	212	2	35	235	0	1	0	0	0	0	0	1	0	0	0	0	1	0	6	0	0	1	0	0	0	4	0	0	9	257	2199	917	0	3	0	0	1	52	206	0	214	63	3	2	1	2	0	1	0	32	0	0	534	54	444	35	0	802	0	1134	5	2	317	156	1	281	895	1	0	0	0	212	2870	0	0	20	3	74	1155	454	0	1	120	880	912	719	0	0	0	1	0	1	0	0	0	1	0	0	8	35695	0	0	1	1	6	0	2	1	1	0	0	1	1	0	0	0	1	1	0	2	0	0	1	0	0	0	0	0	0	0	0	0	0	0	0	1	0	263	79	98	179	169	87	411	147	129	0	7	0	0	0	2	3	0	0	1	0	0	1	0	0	2	0	0	1	1714	2	0	9	0	0	0	0	0	0	1	5	0	268	1309	252	197	4	13	50	36	0	0	2	0	0	0	0	0	0	0	0	1	1	0	0	0	1	0	2	8	1	1	0	5	0	0	573	0	180	0	0	0	0	0	0	0	0	0	0	0	2	0	2	0	0	1	0	0	0	1	0	0	0	0	0	0	0	0	0	0	0	60	0	0	0	5	0	0	0	1	0	1	0	0	0	1	0	1	0	0	0	0	0	0	0	0	0	1	0	0	0	0	0	0	0	1	0	0	0	0	0	0	0	0	0	591	0	0	0	0	0	0	0	0	0	0	0	0	0	0	1	0	0	0	0	2	0	1	0	0	0	0	0	0	1	0	0	0	0	0	5	0	0	0	0	1	0	0	0	0	0	0	0	0	0	0	3	0	1	0	0	0	0	0	0	1	0	0	0	0	265	325	325	0	0	0	0	1	0	1	0	0	1	1	0	0	0	0	1	0	0	0	0	0	0	0	0	0	0	1	0	0	0	0	0	0	20	0	0	0	0	1	0	0	3	0	0	0	0	0	0	0	0	0	0	1	0	0	0	0	18	0	0	0	0	0	1	0	2	2	0	0	232	542	1	0	0	0	0	0	1	0	0	0	2	0	0	0	4	0	1	0	0	1	2	0	0	0	0	2	20	0	1	0	590	0	2	2	1	0	0	0	1	0	0	0	0	0	0	0	1	0	0	0	0	0	0	0	0	2	0	0	0	0	0	14	0	0	0	0	0	0	1	0	0	0	0	5	2	0	0	0	0	0	0	0	0	1	0	0	4	0	0	0	0	2	0	0	0	0	0	1	0	0	0	0	0	0	1	0	2	1	0	0	0	1	0	0	0	0	0	0	0	0	0	0	0	0	0	0	0	0	2	0	0	0	0	0	0	29	1	0	0	37	0	0	1	1	1	0	0	0	0	0	0	0	0	0	8	2	0	0	17	0	0	0	0	3	0	0	0	0	0	2	0	0	0	0	0	0	0	0	0	0	0	1	0	3	4	0	0	0	0	0	0	0	0	0	0	0	0	0	0	0	0	0	1	4	0	2	1	1	0	0	0	0	0	2	0	0	0	0	3	1	0	0	0	0	0	0	1089	24	0	0	0	0	0	0	0	0	0	0	0	0	0	0	0	0	0	0	0	0	0	0	0	0	0	1	0	0	0	0	0	0	1	3	0	0	0	0	0	0	0	0	0	0	0	0	0	0	0	0	0	0	0	0	0	0	1	0	0	0	0	0	0	0	0	0	0	0	0	1	0	3	493	502	19	22	154	733	726	210	1	112	5	331	416	4	280	3267	688	923	0	0	678	0	0	0	0	0	0	0	0	10	54	0	1	0	0	1011	0	0	0	0	0	7	0	0	0	1	0	0	0	1	1	0	0	0	0	0	2	0	4	1	0	1	2	0	6	0	0	0	0	0	0	0	0	2	0	1	55	485	465	0	0	0	0	0	21	0	0	0	0	0	0	0	0	1	0	0	0	0	2	2	0	0	7	0	0	0	0	0	3	0	0	0	0	0	2	0	0	0	0	0	0	0	0	0	0	0	0	1	1	2	0	2	2	0	0	0	0	0	0	0	1	0	0	16	8	1	1	1	0	0	0	2	0	0	0	0	0	0	0	0	0	6	1	1	0	0	0	0	0	0	0	0	0	1	0	0	0	0	0	4	0	0	9	0	0	0	0	0	0	0	0	0	0	0	0	1	0	0	0	0	0	0	0	0	2	0	1	22	1	0	0	0	0	0	0	0	0	0	0	0	0	0	0	1	0	0	1	0	0	1	2	0	0	0	2	576	16	3	1	0	0	2	0	1	0	0	0	0	4	0	1	0	0	0	0	0	0	13	2306	8	2	0	0	0	28	0	1	0	0	0	0	0	0	0	0	0	0	0	0	0	0	0	1	0	0	0	10	1	0	0	1	5	0	0	0	0	0	0	0	0	3	0	0	0	0	0	1	0	0	0	0	0	0	0	0	0	614	630	139	1	0	309	16	0	0	0	0	0	0	5	0	0	0	0	0	0	2	2	0	3	0	0	0	0	0	1	506	65	636	0	3	396	334	240	0	0	0	0	0	0	0	0	0	0	0	0	0	0	0	0	248	498	64	0	0	0	0	0	0	0	0	6	0	0	0	0	0	0	0	0	0	0	0	0	0	0	1	0	0	0	0	0	0	0	0	0	0	0	0	0	0	0	0	0	1	0	0	0	0	0	2	15	0	2	183	429	610	52	139	0	0	0	0	0	1	3	1	0	0	0	0	0	0	1	122	359	36	477	111	93	0	0	0	176	0	24	0	0	332	1064	0	5015	0	0	0	0	27	247	0	23	645	122	269	1007	0	58	565	475	2659	1081	281	5	797	2149	0	26	2	430	555	4	179	3	257	347	2948	88	526	3217	1177	6	5	0	0	147	10	135	995	1661	45	206	0	188	32	478	395	343	0	167	0	0	1	3	1987	219	1	5528	3	98021	296	37	2372	270	6	670	632	1057	139	214	1982	1378	2935	0	0	0	0	0	0	0	0	0	0	0	0	277	20	2283	353	0	56	125	9	1226	172	0	506	898	1608	1382	280	0	0	4	165	8897	10630	5591	13149	78	7984	579	305	73	203	0	81	743	6	108	1	1	0	1	0	0	0	7	4	0	0	1	0	23	571	480	311	119	74	1	172	1	7382	1549	236	8	0	356	3977	399	29	0	0	0	0	0	0	0	0	0	0	0	0	2538	1014	19	339	2523	314	1054	179	219	1341	2483	20	164	648	2	0	2	0	0	0	0	1	0	9	0	0	0	0	0	0	0	2	1	0	684	646	744	886	729	47	3	0	0	0	0	0	0	0	0	1	4	14	2	367	1050	789	324	487	0	1	1	520	40	25	1	274	123	663	13	104	8	425	697	40	64	32	410	652	299	70	49	13	0	27	299	29	6	4	0	523	131	193	73	109	240	0	211	70	50	1	47	68	48	145	12	294	45	69	767	43	0	0	18403	228	61	761	136	458	4	106	3	178	88	114	529	1	799	205	375	5	0	116	147	191	19	0	405	502	58	76	57	222	929	5	74	6	0	17	39	0	0	222	46	5	0	1	0	9	0	211	223	0	94	96	357	27	163	403	275	105	3	187	94	1	39	13	211	161	485	0	26	79	19	22	115	2	1	5	246	55	13	219	35	1234	706	0	404	54	0	530	510	185	223	0	222	2	8	485	111	79	64	120	998	276	0	0	2	7	1	9	124	566	0	0	0	0	0	0	126	109	314	124	172	73	10	12	1	16114	178	1137	1013	12	7	23	6	447	2	1	5	24	0	368	114	1500	90	93	6	380	0	0	162	304	12	25	513	8153	282	2	66	0	2	660	27	40	83	8	37	473	322	394	0	84	0	373	16	0	0	0	10	191	127	1904	307	0	48	270	1535	1169	3	5	73	62	498	95	124	687	78	0	2	1	31	34	610	0	71	8	8	1	199	27	483	260	209	7	1	63	1	52	6	156	228	84	202	17	4	174	340	67	271	162	223	436	89	75	835	869	1	3	0	4	4	89	20	71	5	2	319	949	240	23	152	1	197	258	80	92	420	98	1049	2	108	56	0	0	0	0	0	0	20	243	0	444	1	100	72	0	0	43	0	0	0	22	7	472	1	161	16	387	182	75	5	95	0	0	176	5	0	115	65	0	0	11	3	1	0	8	0	0	1	0	1	0	0	0	21	68	26	46	134	162	353	11	3	80	120	36	34	1	5	29	0	0	0	562	758	506	78	387	491	38	16092	16	4575	698	138	22	52	260	675	0	1	0	896	1	47	202	589	220	75	402	265	247	121	1	2	8	0	3222	0	664	570	395	215	0	1195	43	288	24	176	285	448	13	0	167	142	1	136	229	980	176	480	1557	1	41	325	1	314	40	14	1069	150	2	0	506	372	2	12	24	1	399	100	63	131	27	130	16	322	14	27	5	0	29	25	1030	0	720	335	14	64	278	158	248	31	0	3302	0	11	1161	238	443	269	0	0	6	9	2	0	0	3	18	0	33	1162	34	0	0	0	0	14	215	0	940	16	0	220	367	390	0	164	22	3	0	0	39	440	1575	2	63	39	111	170	131	178	501	169	202	5	0	296	94	1480	38	69	30	22	0	0	144	28	6	24	259	80	2	9	1456	277	0	0	71	3	472	1	109	0	645	0	0	0	2	203	102	175	246	1399	0	85	1	1039	85	403	540	126	1483	0	0	0	0	30	0	253	7344	35	0	96	110	176	68	507	51	54	10	36	126	144	329	219	48	529	986	202	389	1	0	1354	1628	143	453	230	499	108	76	1877	548	59	1	722	0	0	0	0	0	0	0	0	0	1	0	34	0	2	0	0	11583	26	0	0	129	0	0	0	0	44	17	67	0	0	526	162	18	50	165	97	657	13	94	129	373	239	254	3	0	259	117	122	2515	141	0	403	7	19	1	220	6	182	399	3	6	5	3	0	0	12	135	169	92	0	85	62	792	269	12	2	272	138	145	1	2	0	0	54	9236	41	0	2086	126	3	1	28	1	457	596	18	288	63	6	0	26	334	142	14	3419	316	95	0	2	94	185	115	23	6	412	385	1435	46	85	325	2251	41	2	199	282	149	465	29	50	0	514	1	1	168	42	1257	2934	382	85	881	73	2	165	139	456	249	316	808	28	695	268	640	400	3357	184	0	246	234	1	56	359	267	69	168	7	0	279	604	438	332	223	125	107	96	270	394	90	13	419	5818	275	336	357	1	0	1125	206	154	108	30	511	708	236	167	14	259	300	8126	234	123	1	1	24	3	0	2	212	183	356	145	168	47	49	44	104	0	465	1	23	100	69	4	85	326	127	188	192	280	13	341	183	499	0	19	14	94	641	157	2	73	599	366	1	1	0	321	43	3	0	0	0	0	6424	17	1	597	1254	0	46	97	376	5	7	39	0	2	7	440	742	15	0	328	106	79	3	411	592	449	344	11	2	265	122	252	38	23	309	103	616	0	161	3	380	780	239	176	544	573	7	428	0	0	0	0	25	1	196	784	76	47	3	1	196	572	0	51	132	99	2	1	36	63	163	0	1	2	6	760	771	59	18	36	7	0	0	1	2	703	40	0	103	110	9	0	0	0	265	0	281	73	147	561	165	1	0	1	1	860	60	244	72	21	5	49	22	375	8	250	15	35	170	175	14	374	2	240	274	97	86	176	209	89	130	7	3	3	1	379	3	146	4	245	1019	1	7	134	4	351	83	380	67	9	84	773	770	43	56	17	615	66	20	395	0	35	0	0	31	2335	412	681	892	182	5	165	366	114	251	1	415	384	404	198	181	1384	808	34	3	515	36	97	594	147	274	283	10	112	13	12	1564	1161	2	0	2846	89	107	601	64	177	304	50	652	13	250	135	743	0	5	1142	187	0	47	159	126	116	178	1606	0	438	90	1	0	1	52	584	0	233	10	0	23	92	83	6	0	670	4	1	0	37	0	32	1	0	34	8	1	50	11	96	88	744	56	331	235	569	271	1290	222	255	755	196	24	2	44	132	573	215	7	910	33	4	1	34	0	112	502	1051	430	204	44	9	106	33	3	81	10	424	760	254	12	67	56	194	4	436	9	528	119	312	301	1	336	115	111	57	71	419	0	1	139	0	33	18	400	0	0	94	89	293	100	33	3	115	93	3	199	1	5	47	193	85	429	224	20	72	42	309	1782	13	14	32	412	45	0	0	57	143	141	43	27	37	193	635	0	10240	97	164	39	0	1	0	214	107	909	357	44	759	354	542	108	0	0	47	209	51	32	3104	4	0	10	3	1	4	133	0	0	0	20	22	5	6	171	73	8	31	17	10	0	0	2	2	187	3	5	315	157	5	6	1748	100	29	7	35	1	752	147	285	640	28	125	549	236	37	35	0	0	1	91	59	3	288	899	108	0	322	52	300	36	61	24	34	8	8	290	6	1	0	0	493	72	2092	170	0	511	163	351	2	0	0	150	0	988	9	331	34	786	4	2	0	7	0	106	111	351	62	20	35	54	0	0	0	115	0	0	0	1	616	95	1	2777	759	71	96	79	436	9	28	26	5	4	238	4	1	1	360	2	217	510	3	1	2	1	320	0	84	94	583	114	523	261	1017	2	320	1	199	109	94	8	1559	2033	113	311	23	15	148	54	522	368	216	660	33	418	73	0	0	1692	0	0	0	0	914	0	8	0	0	0	6	68	0	253	25	341	242	44	0	158	315	0	77	829	34	463	516	499	300	185	98	0	0	0	20	12	7	627	2	635	1	93	774	123	560	0	130	97	8	0	0	0	19	0	7	0	27	0	2	0	0	2	0	65	0	0	1	109	1	104	1	1165	87	0	67	0	0	43	208	33	69	50	84	14	104	17	39	130	251	298	512	236	6	324	384	1	0	164	88	172	1	279	161	102	358	333	436	371	0	0	0	0	0	0	3	16	32	0	0	0	0	0	0	0	3	53	253	152	184	32	1	149	92	21	174	0	23	0	0	0	2	6	1	1	0	406	461	121	693	0	0	773	5	68	2	283	17	152	114	2	83	288	26	203	1	27	80	0	0	1	0	1	0	1	0	24	276	0	1	27	130	302	0	2	2	0	0	300	258	626	202	409	475	295	672	0	7	0	0	0	3	0	17	0	4684	5	0	1006	0	229	292	0	0	2	1	5	179	72	18	16	3	2	1	279	4	582	62	151	0	0	23	1001	155	1719	95	132	0	34	108	39	20	1	68	107	293	577	1	0	92	139	442	35	299	64	71	77	0	0	0	0	0	282	0	3	0	2	2531	0	0	10	5	0	79	257	0	37	2	0	1	0	0	38	40	5	51	100	5	3	409	0	0	2	31	46	1028	19	429	16445	162	107	47	1	0	1	461	75	319	40	0	0	1	10	0	9	16	28	7	90	232	77	44	125	206	3	0	375	20	34	12	126	932	118	1	1	142	273	4	64	1	125	17	74	387	199	330	1456	177	89	262	22	1	39	21	0	22	398	535	7	88	234	88	0	97	130	50	14	368	258	23	192	559	219	4	64	81	0	1006	94	52	370	107	5	5	2484	769	268	0	2924	142	68	126	9580	3	0	1	0	3	3	0	0	0	95	0	0	66	0	135	480	91	211	12	36	2	0	2	0	2	1	1	2809	57	489	15	0	14	0	498	0	0	0	0	0	0	14	127	0	6	79	512	138	185	323	448	25	199	0	0	29	23	74	194	0	204	16	27	294	8	8	7	0	0	108	3	0	0	0	0	0	51	15	22	7	300	896	0	1	41	1	0	1	0	0	104	0	876	5	318	688	0	0	0	0	748	0	3	44	18	914	0	206	170	2	1	214	110	190	0	0	201	672	965	2	2	0	35	5	693	495	87	187	20	80	58	2017	139	66	15	2	7	374	188	329	377	0	277	18	65	279	320	173	293	352	277	0	2	2	7	18	386	2	171	0	0	0	0	2	0	0	1	103	15	0	12	4	5	698	0	7	10	1049	213	426	256	149	41	25	505	220	440	122	447	52	193	2	1	1	182	0	4	1	431	128	375	1	49	94	7	507	284	2401	45	138	2002	12	349	264	6	1812	523	0	429	0	3623	136	2886	360	0	48	8	5	61	60	208	17	362	60	613	448	220	243	175	77	895	4	0	61	335	132	11	265	18	7742	160	7	332	2533	359	3	565	4	60	127	0	66	71	463	69	323	19	173	729	0	120	220	3	2	3	31	453	35	1198	125	47	191	724	1939	114	2885	2	22	3	45	11	2	101	1599	458	370	0	31	1	102	0	99	14	0	17	0	201	2	2865	68	218	3558	1	7	65	46	156	14	1	255	55	426	499	1031	336	11	60	995	611	1129	1	3	38	25	13	128	85	443	62	226	142	287	12	53	508	26	0	1517	711	3	393	5020	60	409	74	127	315	121	72	3	0	26	1	77	78	1	868	341	0	32	117	9	228	0	0	88	5	210	2	62	0	703	304	0	62	151	852	51	28	132	0	0	0	0	0	0	76	175	2	78	55	225	22	289	333	0	85	53	179	370	145	441	1000	217	1	0	0	467	807	19	0	20	28	21	23	219	9	5	253	287	131	23	1	4	0	0	1	14	55	0	62	2	58	163	224	308	1660	1288	0	9	49	9	1	0	0	0	0	0	0	327	42	13	270	689	2093	133	156	41	112	917	142	41	7	19	365	102	9714	0	76	24	25	64	1308	1	35	0	0	3	205	131	9	0	90	7	4	7	1	495	14	22	3	42	2228	20	117	244	5	263	874	1846	178	0	0	67	255	2	137	27	10	1249	584	185	27	0	1	0	0	0	0	89	19	888	2	0	27	72	1	151	32	59	5	1882	371	167	128	122	687	2	86	0	1	76	88	1	1	409	0	57	10	1051	0	964	174	58	9	80	68	13	22	156	12	0	0	0	0	10	120	140	81	2071	208	69	1	67	1992	12	0	0	111	68	53	218	310	95	5	242	3	1471	422	351	57	4	1	71	147	15	4390	36	33	259	0	132	79	1184	166	12	2	0	0	2026	3	11	2	0	137	884	72	0	456	0	0	80	113	60	2	174	570	6	205	135	75	0	0	7	0	1	583	382	415	108	382	757	149	42	0	0	2707	2709	917	1	1243	113	232	71	466	772	4	0	0	421	60	978	228	291	0	0	1	25	1	326	1078	203	161	1	1	20	1	3	0	0	0	0	5	0	287	435	1	11	118	109	122	35	16	268	0	143	358	448	21	283	18	1	0	95	0	1	4	0	201	8	714	66	1044	35	711	250	82	6	1	0	43	11	264	32	67	117	22	228	149	232	12	110	20	103	47	2	0	0	231	275	2	60	2110	502	4	43	19	262	20	65	60	103	0	96	111	100	206	66	167	127	97	0	29	79	109	46	612	1	84	3	26	7312	1	574	42	431	0	11	142	0	0	142	903	8	4	46	19	5	14	2	165	55	67	58	368	117	586	0	135	358	0	0	25	32	2	215	1	8	121	43	65	53	3	292	47	4	8	36	1	11	3	44	4	12	0	11	137	65	181	372	0	0	0	192	18	69	10	62	39	4	100	1	1	97	52	8	151	17	0	460	255	1	2	1	3765	5	238	16	164	406	68	82	431	83	9	204	58	90	52	65	23	964	0	0	539	755	3	399	96	131	102	121	112	268	135	394	78	1082	17	0	0	1	2	163	173	0	1	0	0	0	0	11	575	179	1627	57	74	58	425	268	2	3	2	502	3	382	38	105	0	0	1	0	728	421	79	0	9	0	42	0	1	0	1	6	145	18	61	60	51	396	0	5	3	0	334	106	1014	36	0	7	26	460	141	379	0	1	0	924	0	29	155	372	2	0	0	331	0	863	21	0	1	229	552	4	253	303	95	497	65	0	0	53	509	104	571	54	0	0	0	0	1	323	3	0	1	1	16	351	80	300	0	0	1	16	63	1	1	1	0	0	0	0	92	56	3721	262	190	1417	130	9	0	0	102	29	0	0	0	2	0	58	0	20	10	54	0	39	190	1	1	1	1	0	31	3	223	230	0	0	202	137	8	103	74	66	35	4	353	177	93	37	0	2	135	140	469	499	83	540	1609	16	749	4	2	3	20	0	0	419	0	3	24	23	79	253	266	1	2
"SAMN03072288"	135	0	2422	0	7	0	87	3	673	13	29	30	5276	525	337	491	5564	4	160	0	0	0	1	8	37	287	19	88	1231	192	14	120125	1	92	76	22	664	294	89	136	439	143	704	486	1110	91	457	59	4	586	552	522	3360	1	4	652	3919	333	112	386	16	108	1117	123	54	790	26	15	192	272	2553	185	221	110	50	38	219	905	58	98	68	584	63	4	276	442	32	4	19	2	2	0	0	169	431	472	114	145	13	594	1305	214	479	286	1467	382	7	351	250	47	552	81	422	36	32	0	1066	272	68	4	834	460	162	282	2	42	35	336	70	68	434	9288	0	28	29	137	21	525	187	69	587	133	238	240	172	480	433	182	238	9	156	66	729	34	240	217	412	48	3331	276	286	55	143	420	316	223	159	136	714	282	917	150	33	140	638	1076	4437	2598	1271	757	0	5	313	89	109	0	441	5	467	189	4	71	709	577	164	2111	106	291	7	646	1988	365	84	36	182	198	76	698	363	371	241	158	381	200	189	131	301	399	168	635	76	279	54	722	109	1985	162	162	62	123	5	13	0	2831	268	98	257	99	302	59	16	77	89	349	448	466	198	121	433	135	287	223	775	112	490	2	189	367	689	0	1	216	482	695	2664	487	0	346	237	0	0	0	0	0	10	389	110	0	42	11	29	0	0	0	8	135	153	0	38	0	24	0	0	15	185	265	162	0	1	475	507	159	37	22	568	360	45	0	0	1080	4	30	37	86	1159	0	178	1680	122	3111	35	82	1072	51	803	60	31	223	1712	259	10	1016	33	44	172	1182	246	746	901	201	3	0	485	180	145	224	193	41	179	657	128	30	46	0	1602	836	20	337	548	2	2307	3603	1566	55	213	994	5	306	924	328	171	632	821	155	697	3	385	365	263	54	2551	55	246	48	4745	417	2547	832	828	254	59	244	1202	297	596	46	0	145	75	1254	102	0	447	321	90	232	3962	1	141	82	5	148	60	712	161	292	1	424	210	1	458	865	1333	256	121	1850	1225	158	398	12	1	89	490	78	354	309	807	284	214	73	288	29	195	100	162	25	101	28	1030	140	573	141	88	106	119	383	796	1	119	1	21	19	184	45	783	114	853	38	35	6	40	237	228	654	132	57	312	55	39	132	152	185	844	115	8883	81	175	9	830	1538	130	1215	281	1488	110	0	1546	105	334	146	1721	73	39	68	11	618	29	659	204	5	63	6180	8	8	315	401	54	417	161	37	1044	315	97	43	6	87	59	74	199	76	1491	701	648	566	814	308	9	1405	99	3966	309	116	358	367	52	286	193	1042	127	1130	150	156	330	880	4114	86	1603	942	327	328	12	297	363	129	108	105	51	377	17	533	116	709	0	733	6782	2305	684	345	0	31	4	604	175	185	369	431	124	167	134	3905	2857	392	684	47	115	145	4	41	103	925	79	1317	161	250	461	67	543	309	762	138	114	37	45	287	305	877	16	244	13	193	67	1047	332	933	220	469	1	126	63	104	1538	183	133	393	191	403	16	281	203	109	147	40	5	23	45	599	3	28	96	119	846	3559	290	638	674	288	81	44	1102	319	226	99	94	1699	283	319	135	716	888	1368	3492	140	1007	270	0	28	176	314	10756	2122	1169	170	445	105	326	96	910	1144	5	2251	638	396	2262	567	433	177	0	2015	851	666	392	2135	8	19	304	282	272	4	46	1239	77	7	1	129	1599	4772	694	68	434	197	2073	3079	447	1467	608	183	1	1	2	0	56	101	128	8319	0	1286	271	96	56	3	17	106	2	0	0	332	5	323	11	586	155	151	182	248	9	71	168	5548	10185	12	177	6885	3754	51	100	554	2426	33	0	633	1007	2353	508	1434	0	395	12	129	34	388	1579	189	134	646	534	514	483	46	302	7	16	0	3	57	118	703	147	1422	783	162	170	109	18	849	0	0	1	30	673	67	107	0	45	142	52	34	28	130	456	322	429	2540	0	584	1341	16	0	80	277	43	0	8	25	25	124	2	49	54	2	3	37	0	33	1	23	13	3	0	0	13	0	10	2	0	21	71	85	743	3	857	103	380	2408	1669	112	327	164	295	1753	950	50	77	0	4301	34	44	627	860	206	185	275	829	977	61	4156	141	180	569	659	47	335	704	73	368	6666	92	508	285	252	307	201	861	44	180	382	240	673	0	614	38	693	438	645	579	469	1463	161	39	319	224	1026	260	84	1323	566	56	614	369	125	2988	448	118	7	325	269	750	8	323	580	1	1099	19	365	326	905	728	272	15009	430	138	3237	1827	398	1205	488	688	119	249	232	644	567	34	462	1239	0	530	417	12	77	185	307	265	5	41	1547	315	16	1460	110	249	1253	51	860	301	158	229	130	2293	885	284	101	121	980	664	9	758	680	171	43	199	5298	598	0	2798	121	315	206	65	10	1337	537	575	727	394	3823	1	4	15	4	288	125	11	517	39	17	25	931	5570	339	237	753	1619	502	1476	17	127	1896	148	621	3072	3156	0	104	578	123	103	599	780	2062	81	15	16	426	550	467	712	20	359	475	0	120	775	1105	88	79	102	845	300	8	371	90	3144	11538	115	29	17	2247	1119	846	7	474	21	81	631	183	373	0	102	272	209	2	4	1532	144	320	7672	384	13	9710	787	457	8654	372	6	5239	1190	66	903	71	120	96	914	823	62	4	13	979	12588	611	110	2	88	240	94	36	513	1440	275	381	1525	2828	0	833	3346	144	346	64	20	302	3887	8	941	18	242	66	10	184	642	2873	6	29	0	32	29	182	7535	0	191	27	79	45	452	989	598	174	217	118	129	526	632	39	1028	776	3	342	107	198	1	1419	422	2256	878	1626	964	132	650	4406	26	910	13	771	520	1034	3025	590	23	11	372	167	40	127	1806	2	6	51	69	4	1610	0	359	33	243	117	119	4163	151	58	67	880	370	384	4312	100	14	64	33	1291	629	136	219	2	1212	49	150	897	13413	1912	829	415	2	171	361	0	302	346	3	1904	1125	310	23	39	124	2085	504	1072	99	5	5129	1498	831	564	11	148	966	23	2351	22	5	1	287	1317	173	29	144	257	339	59	107	212	394	104	2911	401	194	3492	1373	192	8733	2046	2546	195	222	135	55	36	1065	238	842	1849	480	0	271	163	237	1571	128	423	189	105	5002	3060	6	67	206	118	19	239	99	149	5	54	115	0	57	8869	274	330	13	172	203	44	134	81	1034	126	0	48	156	77	527	98	193	0	379	217	229	267	141	743	476	1608	4809	824	1101	892	255	520	287	247	2200	333	713	1018	150	69	34	410	0	1124	15	11	626	3644	79	1	1796	286	277	3735	3106	148	168	0	268	165	255	50	2082	818	84	161	99	146	29	62	902	390	47	93	4150	5479	365	79	20	3829	1993	107	421	575	792	145	1	0	1	27	1079	307	32	15	2398	27	56	24	362	66	48	27	136	1	258	16	320	18	572	429	103	68	12	102	271	241	841	815	145	1200	729	435	11043	88	254	1	571	231	81	0	821	2804	3096	40	1	0	3	377	8	1075	788	2256	1	418	1548	154	1297	1106	0	7	3850	1473	1642	1849	48	150	1	440	117	92	47	542	516	76	68	34	0	0	0	1	57	84	743	367	74	738	1490	232	99	40	126	176	41	7330	129	22	602	85	127	962	184	90	250	193	37	1217	0	19	522	47	183	3	581	88	10	49	55	797	366	1954	781	379	643	229	440	31	2442	187	85	470	46	66	241	350	1954	1	5145	1025	143	54	795	77	531	158	313	80	184	2564	67	112	50	280	232	310	110	1624	95	1382	137	877	2086	5	89	54	426	674	69	353	231	1	905	16	2558	4	118	172	234	183	169	111	386	174	228	956	16458	4455	3574	20	349	0	19	396	4	262	834	160	142	114	2101	1121	202	122	196	538	99	27	0	4715	1	62	31	552	12277	140	4	2541	1	0	888	4	349	202	271	495	47	4581	32	2660	24	72	221	2	4093	94	43	2587	155	1794	11	2764	292	411	93	441	3955	736	119	102	0	281	763	52	170	132	59	240	200	973	3	2156	13	433	47	64	344	4899	39	320	1	126	954	1	34	2194	434	133	4578	51	2826	1623	200	555	252	395	1293	20	413	1592	42	3017	17	9	56	1241	0	0	0	253	405	130	89	13	3	9	377	242	210	62	289	0	4	4976	49	8640	88	827	3517	168	992	162	147	61	451	21	106	682	100	0	173	607	662	277	140	7841	221	0	1802	853	69	10	482	31	95	741	222	105	1888	96	5	90	638	15	122	186	419	487	7	416	304	222	993	80	716	861	14	48	138	727	28	590	5	206	1147	83	2	3492	318	33	598	3104	623	2963	93	189	338	222	191	61	665	4747	0	51	384	0	0	974	639	1214	1	256	142	149	1554	541	15523	488	272	267	1335	728	147	482	1601	351	25	42	14	68	314	2	2	233	459	53	3	1128	9957	1037	34	232	3288	75	601	97	124	429	4	299	494	281	6386	637	306	631	2393	157	4	15	3540	1062	4800	264	437	3627	0	506	31	195	786	30	1831	148	142	407	73	84	449	1110	920	131	1573	2	312	1246	78	1609	1517	323	162	1109	198	16	92	2125	42	121	193	291	117	1051	45	732	3469	84	0	18	13	188	1419	168	322	2491	1101	0	449	0	214	35	110	268	0	0	8	389	0	0	0	8459	788	1236	291	1892	1642	673	869	244	2	1	101	106	94	196	33	212	40	0	1241	34	712	73	0	2869	434	342	397	16	53	696	316	69	1529	0	0	997	110	1081	874	45	0	94	50	331	128	392	230	104	234	0	1156	56	0	4	9	154	276	1520	1763	2401	0	864	584	15	1225	652	413	26	6	18	5524	26	121	9	2	752	0	164	366	295	1153	357	240	222	394	33	59	12	1090	414	98	1	46	1143	361	1274	142	1016	363	278	160	295	6	396	947	69	463	1037	1301	0	3328	682	284	4178	1430	300	71	97	5	212	43	569	76	363	10	1	244	230	542	1651	11	3	6	507	227	41	344	1560	4	134	794	2438	444	87	77	28	660	508	2813	406	24	935	1073	902	0	0	0	0	620	449	2202	65	1271	4784	313	1772	2482	1679	144	80	1573	44	984	183	1013	588	1129	654	3883	57	1801	438	411	581	5	18	774	641	122	358	341	455	571	11702	6927	367	0	1405	61	160	16	1	409	42	170	31	4259	370	29780	844	1625	1476	234	235	70	423	267	192	0	165	353	293	8	54	931	1	129	99	84	151	153	400	198	132	48	464	189	639	73	47	259	415	2201	321	232	243	199	1042	723	200	226	24	158	75	133	158	2	20	353	358	567	257	825	423	1682	25	83	20	1874	273	1245	328	198	1	1	33	159	420	267	233	345	351	15	459	1085	679	714	848	317	1284	436	59	716	100	2216	88	1336	77	26	182	209	245	691	302	1886	2489	147	1792	468	1	289	215	11	9	68	609	191	190	60	99	570	50	0	118	1	82	449	274	18	1	48	136	11	152	232	635	212	89	104	97	193	42	62	63	0	1	0	5763	759	1846	378	80	385	0	3	27	0	0	0	402	1735	1140	227	470	52	91	576	725	115	420	257	111	181	117	400	82	673	33	818	3536	418	1186	12	1	417	129	1536	1318	358	135	978	56	100	99	1093	86	1245	102	262	1460	255	2765	107	477	390	628	1232	300	1618	318	56	208	999	50	1047	238	42	93	138	94	54	5244	20	0	1490	2536	164	101	348	618	0	259	288	119	540	107	13323	545	181	119	752	236	327	3	349	79	2	7999	622	27	1269	218	122	447	1229	159	7	173	1222	254	1136	3	1108	6	0	1482	1	3825	133	209	389	0	40	577	545	1468	995	659	2055	444	314	0	157	3	234	120	214	1	200	50	124	80	362	1911	33	24	335	14	266	0	192	388	382	4	4848	3964	2291	978	379	798	0	61	244	1090	41	1065	70	0	167	2039	6	16	0	43	3412	6096	2788	3429	217	569	184	18663	891	852	589	245	28	0	3	5	0	132	47	1489	838	440	588	664	3	6	8	36	8	2	22	33	248	43	1330	1580	529	48	2253	0	3	2	126	755	303	27	0	114	611	918	462	400	650	1080	392	804	974	157	224	25	350	1458	55	219	24	469	558	14	227	57	2242	385	81	119	105	16	5	38	40	72	450	379	17	38	1022	682	26	13	269	9	3404	212	320	127	167	244	188	334	14	0	0	294	714	15	363	186	611	476	1133	45	0	12	4	133	153	177	280	95	0	53	166	755	5549	470	459	0	1	180	126	1435	16	139	308	2	63	264	16	67	483	600	8	22	0	0	34	98	187	8444	0	0	0	1730	379	37	0	4	162	93	0	0	113	2491	25	198	21	5478	78	21	21	117	1	856	21	545	245	405	884	0	1492	43	1047	514	15	0	600	222	17	179	68	48	104	8785	167	333	180	144	226	1773	782	187	261	67	338	87	1	1523	1	0	47	43	1662	739	92	214	114	1025	490	288	220	61	176	2624	1963	182	162	178	36	122	139	416	2	128	486	117	51	17	15113	378	3045	509	142	246	0	37	209	54	59	1514	282	220	231	28	71	768	921	95	19	110	99	2614	1065	482	2217	1607	478	371	40	112	119	615	4980	291	2879	1115	541	45	1320	397	35	547	741	153	440	290	140	70	691	805	201	359	6	68	457	234	4301	17	16	81	29	409	2606	553	603	156	4394	112	564	260	550	59	64	375	11	231	48	752	0	7	4	734	70	321	297	53	39	1045	8	1502	13	84	91	165	460	2857	1245	28	0	1	215	942	88	1865	57	644	98	178	257	0	13	214	424	3	34	106	56	1208	343	146	608	182	4	47	351	55	7	1306	8	102	22	808	118	86	184	169	255	191	108	60	486	13	1462	1113	283	30	403	1359	587	174	84	672	147	1932	109	248	7	2240	9	256	137	34	14	5910	97	9718	3251	172	53	82	56	33	4301	4813	753	845	372	64	300	784	204	381	1734	25	209	1079	6	4	5	565	894	128	78	1066	492	25	1344	124	2081	17	149	683	439	786	59	73	230	183	118	393	37	0	24	2370	193	35	941	6913	847	0	62	839	388	1522	161	4	9	195	412	307	196	130	23	57	7107	418	2585	55	5806	27	124	132	832	3	541	97	294	90	237	10	0	199	770	63	111	158	704	720	630	404	11043	466	56	5658	3772	1763	1655	15	19	287	2849	1765	0	429	186	0	1561	2	1154	732	9	2	126	20	13	210	0	63	2	4	7	11	146	939	267	860	482	1	7	793	8	181	439	1716	70	477	856	39	5	298	10	514	910	154	180	4	0	1	2606	3	45	515	15	449	267	124	45	0	3	0	31	1420	216	14	23	50	390	20	210	27	977	465	16	3504	167	55	16	55	11406	162	470	707	180	398	28	426	3	4846	0	0	95	44	181	145	24	193	1416	42	28	54	2758	480	179	647	910	123	422	21	3	5086	265	43	175	161	8	254	327	67	380	67	2396	268	757	209	270	74	262	806	0	257	693	1491	4	0	1351	10	9	6191	3	131	31	0	494	1	949	224	86	776	5	2	7	376	107	399	1433	59	789	1	7272	176	1	15	0	0	514	0	4236	4253	1430	987	17	145	94	101	78	5096	112	1103	0	0	653	2921	542	234	67	1252	335	6	3	14	4	406	32	1455	789	32	43	49	19	19	237	55	8571	962	520	0	278	1190	169	50	1047	134	90	218	1157	512	30	1957	2274	396	7077	10	86	584	14	3	139	6617	17	0	268	12	146	56	6	330	3001	16	2469	247	1041	758	425	150	418	61	1348	0	1	1	283	48	1520	13	215	375	221	43	7132	370	607	0	123	568	0	15	437	90	801	40	13	32	762	80	6	31	9664	4	85	60	1120	474	133	174	130	2848	1202	801	7086	815	1402	832	201	2691	14067	478	827	47	69	24	701	296	289	4021	58	39	7758	5	655	51	155	450	95	285	43	443	177	421	1815	11	211	1386	162	483	182	317	187	914	1158	277	144	233	147	147	591	513	12	352	239	109	107	187	176	320	499	17976	404	258	244	472	1	881	43	95	15	59	1	417	33	1398	244	4	4176	518	937	383	6	390	8	151	123	8357	2115	352	946	13	1860	9	69	660	766	0	77	117	254	1165	206	18	955	92	62	9	75	1693	561	867	10	109	158	2175	399	42	592	280	1202	2	7	74	132	58	1098	226	117	1373	56	0	0	5	1	6	342	2637	335	73	5	2115	78	606	170	0	368	29	73	4	74	338	0	0	972	58	140	14	601	80	542	716	172	48	2127	132	138	269	114	16	21	643	1403	119	376	788	537	643	40	628	128	584	50	35	70	35	469	284	396	289	0	929	903	137	328	164	173	139	140	1088	164	167	2	2	122	574	535	3	34	80	12	1	1132	21	68	23	1	24	3686	4	33	158	53	160	268	63	89	0	542	338	281	1	11	10	2	0	22	51	2	3	1	601	151	57	1	663	4	0	239	1	2	0	0	0	23	0	0	0	0	6	292	0	154	86	209	193	33	210	0	0	0	0	0	0	0	0	1	680	124	1790	85	12	18	61	235	320	216	9	33	41	366	87	1366	340	45	2128	0	74	0	0	920	99	187	1243	479	190	52	311	52	324	71	4900	10	4118	140	1052	2363	154	0	4	378	38	39	716	0	266	718	6314	29	34	119	45	254	89	171	352	384	1	1257	1163	309	163	86	509	3294	1092	61	478	251	11	419	1175	3	180	1906	113	127	162	149	21	7916	75	962	677	683	0	55	0	26	0	281	58	1858	182	998	115	57	25	1453	156	278	2	2217	96	390	91	47	3548	26	1733	516	4218	611	100	851	16	43	675	125	1069	50	60	80	1952	268	230	788	1674	92	136	171	256	469	46	1125	2240	4669	1405	1389	247	2826	154	294	428	279	1041	15	4	15	3	47	17	161	18	0	0	0	5	33	0	793	247	344	401	1214	509	56	2100	352	458	327	1012	1	114	762	98	40	90	77	2141	19	32	223	21	287	52	140	14	16	191	5	94	5137	25321	59	974	2241	244	2	765	489	1845	1097	785	0	65	447	0	203	8	2676	239	336	2	0	29	254	358	188	241	361	347	146	302	175	1317	181	29	254	271	5	87	3248	1316	36	49	555	5	0	84	214	1061	1383	334	85	95	11304	3585	39	1257	578	2	3844	1546	585	4	0	0	0	142	351	9	239	115	42	1112	71	900	45	42	31	332	2064	117	154	0	30	115	89	1666	90	618	116	938	0	461	91	0	97	162	278	4	93	757	9	70	160	27	37	287	168	583	65	1	33	243	5	636	576	1	9	401	30	27	459	452	930	207	178	116	161	787	20	614	18	56	62	572	761	10	143	2031	697	2368	6	12	0	106	3543	305	1	14	637	1214	57	420	31	570	1858	323	0	0	1	434	486	24	166	3214	196	2559	65	16	271	0	619	39	1837	372	3728	5438	0	147	3711	912	0	0	226	2932	2836	357	1148	0	37	873	447	211	254	3	17	65	278	1	51	23	0	1	155	168	313	732	1659	1965	548	376	82	977	939	159	1875	425	117	0	54	150	216	4836	627	50	315	431	27	106	1579	90	50	315	144	236	129	146	199	216	419	1691	6	339	4	35	596	160	107	805	238	15	89	442	516	2174	34	52	485	1189	75	380	156	493	3	2	56	437	1	7	388	0	1	23	301	4	752	330	249	57	212	154	37	390	428	76	125	9	3239	2275	158	623	130	1532	139	108	181	58	125	327	721	5834	0	0	0	3026	38	28	100	117	1624	302	35	239	121	155	284	2969	40	136	405	4	14	481	104	279	223	1	7	3011	1454	108	2005	1886	1252	2097	6	13	4388	32	15009	3934	1159	303	0	0	1	0	12	2	1	839	277	75	58	322	410	281	162	486	1962	21	36	2044	122	292	602	530	415	2109	182	750	486	343	342	0	237	410	193	1404	9	330	335	95	2576	530	68	98	653	49	159	71	172	195	248	37	3520	825	171	6575	23	292	440	59	212	42	83	1166	399	544	258	808	993	2548	0	333	155	533	132	492	199	435	6	16758	0	0	0	20	3	121	13	2	7	0	0	5193	52	995	187	177	394	1	212	613	60	152	1337	80	175	0	0	0	2	1993	309	224	763	82	1711	192	661	96	756	239	1	55	0	78	854	17	495	322	152	613	27	61	56	529	171	436	1143	22	74	2068	0	403	153	1042	0	90	97	627	447	58	9	389	644	43	267	101	7	33	1276	198	602	1	340	65	392	683	212	155	186	256	716	1026	6	304	835	75	51	30	69	1	3	1028	83	9	342	77	63	1554	166	26	132	310	1157	162	3286	1204	1564	3	0	102	238	164	97	164	62	1	52	1319	981	67	60	52	349	192	127	30	3	28	52	83	237	2595	190	144	694	56	79	256	171	101	486	441	37	49	1022	456	267	36	318	102	772	503	364	130	2496	18	115	25	109	101	0	766	748	332	3	1242	160	343	0	201	3	44	3194	1313	409	2292	19	168	154	5	11602	14261	1871	358	99	224	410	1025	2905	1024	3961	87	105	405	184	9	15	53	0	5316	257	2	0	1	57	18	3	0	772	275	127	21	51	60	750	89	432	0	12	39	759	474	7	38	229	112	26447	135	2541	469	3285	133	0	1	975	75	22	0	847	5	0	1	17	27	60	0	670	3	13	901	365	175	0	0	1	6	0	29	23	693	114	504	116	203	904	367	16	0	38	588	31	15	648	4	337	558	0	0	186	7	3044	407	6	16	17	5	200	60	142	20	1	1751	120	51	1	1	589	39	1187	162	207	284	1571	1577	59	203	194	426	255	149	270	0	16	44	0	185	738	289	147	732	148	1190	79	5637	58	191	180	463	653	595	381	135	3982	12	2513	212	26	16	0	0	0	186	585	149	1214	118	713	0	1462	315	0	0	118	400	9947	2526	1179	3229	173	0	90	137	877	221	2241	480	15	77	91	37	169	16303	4212	367	547	578	28	18	1084	71	4155	28	316	3863	164	5	166	30	670	407	304	1607	939	92	56	459	322	499	113	700	198	39	231	39	1059	479	292	0	34	323	17	113	117	625	669	247	271	148	651	48	235	166	0	153	578	4720	464	1275	1033	62	3240	701	41	474	13	8039	143	620	51	1113	5	71	39	867	784	28	147	423	364	56	26	16	53	362	326	568	153	93	17	550	2841	60	88	3853	182	278	104	831	10	930	1	42	104	7	38	111	259	99	420	59	294	6003	44	109	7	36	0	15	280	241	90	186	114	671	140	1043	237	826	35	55	822	16	3498	33	152	212	32	524	978	4145	35	0	172	29	255	676	70	101	237	1744	135	1628	5757	119	323	88	142	245	142	595	363	133	166	575	149	0	32	2574	303	909	559	152	32	214	11	7	8708	12460	117	43	3588	782	1396	7394	113	10	9314	411	100	200	363	0	38	472	28	452	9891	131	254	747	119	65	9516	0	0	22	33	68	232	409	14	332	3	391	25	4445	516	24	374	746	3	523	6694	396	118	834	263	223	582	66	9	14	20	719	1284	1596	3	49	11	3084	696	378	961	80	1171	36	9962	1225	83	204	21	525	1480	2607	0	1192	1003	1413	569	141	1758	9	20	132	18	56	674	850	30	772	214	12	345	77	1	324	323	646	129	7	114	61	0	43	17	231	0	38	24582	31	66	88	394	3152	461	436	166	12	8	684	146	5	632	981	6448	7496	680	479	7	159	0	1893	63	182	65	942	771	64	1463	443	95	522	1918	1302	101	4	972	340	201	96	7	496	243	698	3364	85	43	75	70	123	447	625	1241	501	2217	0	0	1574	192	616	135	18	337	28655	113	190	409	0	52	531	299	496	233	5146	56	1022	2054	199	28	0	513	712	203	3854	836	168	505	536	85	96	1177	0	0	0	0	0	0	0	512	827	0	328	525	1871	274	10	217	0	131	0	0	193	0	0	0	0	0	535	90	1573	386	492	42	3417	84	230	872	206	188	199	1	1	293	154	233	841	2429	1453	869	328	2101	60	734	354	109	62	35	668	107	59	177	601	1040	2655	202	2735	109	622	149	1648	0	3	15	97	196	354	703	1526	100	3201	70	448	690	80	30	57	4	6	161	2	0	20	1113	430	93	1624	255	198	0	1	0	0	35	5	42	9	327	91	286	76	2755	153	3	254	165	1228	641	303	146	77	0	2	447	0	2282	0	17050	816	0	0	417	38	66	144	104	253	501	0	30	166	3	301	580	4565	206	722	449	618	1723	1144	466	429	102	190	34	4	136	6243	156	292	222	8230	76	330	7	145	507	8	252	0	123	85	482	244	15	415	2	1899	158	0	0	319	3770	0	1	2	317	73	253	1712	2363	13	0	0	8	79	61	369	2	0	2491	16	541	327	1335	1624	21	145	321	4	0	3476	1	659	0	1	1	3611	46	389	188	1509	260	388	452	0	1	1596	1483	10835	253	27	215	16	6	83	0	0	0	313	388	4495	12	94	296	83	301	288	430	4	1	230	0	0	243	157	50	151	1286	1095	0	3	99	198	1426	0	47	131	216	291	1	169	2414	26	131	63	527	191	219	504	127	1080	1117	2688	90	2572	609	274	44	198	550	13	69	419	63	907	414	0	1138	1923	282	125	1404	1993	562	74	415	74	44	366	14	15	134	80	55	714	2824	862	230	234	66	105	20	234	539	146	368	96	0	86	350	239	645	337	68	961	1582	29	783	128	51	449	907	65	258	130	14	9	56	31	20	6	16	0	258	238	1017	222	784	72	148	473	735	1	52	822	308	33	0	33	0	2	295	2240	11	13	33	0	400	356	200	208	1032	1219	122	344	34	1752	569	0	2845	66	491	366	41	1	0	0	0	0	0	0	0	0	0	0	0	0	0	0	0	1760	15	3	50	187	2	515	37	346	205	13	105	79	1003	201	23	324	2	15	0	32	88	5	493	478	850	523	0	584	1494	232	378	109	18	92	440	588	196	575	541	2995	251	57	2901	67	440	5250	75	0	126	260	2	378	956	1035	302	9	693	19	1692	314	122	495	231	214	466	95	10	2	167	302	0	4425	3663	116	465	42	434	242	488	438	84	0	0	54	20	512	91	0	0	419	119	0	157	84	169	33	10	141	86	650	184	62	34	59	388	48	1145	395	84	974	36	2333	22	85	20	0	870	1114	97	342	1416	341	191	150	277	944	3	442	57	2	1095	369	770	271	9	242	47	1	243	134	1618	492	2022	1252	148	228	998	674	817	396	1211	0	1087	470	852	17254	340	2972	111	616	81	1190	2	29	16	11	32	223	3	1058	46	140	993	14	72	3	110	62	248	492	575	1934	105	384	1675	167	378	11	21	37	42	4433	90	70	2	597	90	257	91	934	38	65	1655	421	2	2	14	12	527	335	382	234	760	260	443	40	335	98	57	53	43	376	43	164	464	25	483	1743	77	428	435	59	314	431	36	731	143	152	137	149	50	0	41	394	125	1901	78	49	360	120	147	80	19	73	718	155	520	174	1035	122	1189	2099	76	21	37	344	6	3	7	174	1642	168	70	38	267	195	471	184	188	2541	394	55	2	873	166	811	0	113	401	786	104	54	269	2326	75	4	29	48	3123	2407	337	362	262	217	22	1060	12	45	144	2360	191	101	533	22	63	0	55	127	2	50	238	17	2152	2939	120	2567	552	542	0	155	201	1174	164	1	25	1	55	380	2016	2	1336	2913	652	178	4	0	428	100	674	10	17	106	113	509	1136	3621	1203	57	1315	474	17	139	21	501	138	411	2	284	39	7	683	39	90	689	157	844	1363	549	65	19	3616	206	7	28	1993	62	599	570	126	397	87	20	19	0	7	45	2045	29	26	65	567	159	135	601	3443	60	0	247	885	0	2378	160	363	1989	1579	5	394	80	60	94	174	4	6	183	167	22	60	439	60	1137	480	406	147	176	1	2312	651	0	0	800	570	145	135	103	361	485	1074	689	284	213	7	501	1022	1615	293	362	64	1176	1246	952	0	92	83	175	493	351	178	131	95	3164	59	1	5	6	0	2	1	44	244	1288	1776	472	303	147	1169	4223	1119	8598	0	95	380	0	0	73	0	300	410	49	0	0	2	126	200	389	2	1	114	1532	13	237	125	640	211	88	689	393	53	788	116	294	51	604	1058	371	94	534	204	98	2024	8	3	802	43	46	245	934	3	2626	756	932	688	6	323	480	51	80	657	120	94	10	396	1	392	793	170	24	530	1068	9	45	206	172	1748	9	701	254	2071	0	1	700	18446	81	0	2	1	82	0	574	1131	608	4384	55	1395	1235	96	232	1351	11	302	4	24	119	2955	979	99	47	14	801	271	0	123	334	32	281	1003	832	1668	43	461	70	0	10	1695	3748	5857	5448	560	5	14078	245	320	188	104	4520	17339	1005	35	3049	857	593	1	7	196	190	469	323	1628	5840	71	0	0	0	100	17	769	2481	7	389	2	57	398	67	1932	573	161	23	534	1149	566	58	409	10	140	85	197	2252	1432	1	799	210	811	171	0	171	0	2903	0	0	564	138	307	282	49	248	9	125	2716	1073	29	57	1	4492	320	234	424	683	1501	188	156	141	116	3355	122	1212	1115	1793	560	128	4035	93	178	0	46	214	255	4	326	43	2940	1748	1097	57	4652	101	2	64	11	1	2	6	0	236	1	56	702	166	987	265	131	1887	288	126	354	172	79	69	1819	9	198	108	175	470	27	21	57	183	15	622	543	41	372	85	121	432	56	21	119	501	1686	95	354	249	208	64	2407	564	20	389	433	230	27	18	352	459	0	277	2028	153	604	255	29	102	113	762	179	47	84	26	120	162	12	491	2	506	385	118	299	543	88	156	528	1655	19	490	705	112	3826	229	108	0	16586	13214	2424	0	16	168	136	66	597	24	61	1095	169	89	701	0	3	101	147	519	9	27	43	427	51	30	274	62	0	847	1044	1190	2009	125	2537	114	602	49	604	14	48	3	2	0	1792	443	29	1224	4481	865	4311	11	115	1630	1578	87	724	8213	191	552	466	759	648	147	1801	2714	25	2498	164	3551	594	168	1958	83	2630	1061	5	23	20	86	451	0	1088	61	992	0	942	199	101	448	24917	191	3009	556	434	0	0	0	0	0	431	124	0	24	1101	103	822	6	3	1353	4	295	8	161	993	0	494	1362	339	262	12	0	0	21	1998	6	181	14	31	2546	317	169	132	105	393	167	78	72	6761	606	17	47	2026	2284	245	1044	390	386	71	29	266	5	1259	1437	267	2	4633	121	61	633	68	286	26	55	171	93	626	1056	1242	275	0	819	0	393	61	433	17	196	310	192	1199	314	148	10	75	1162	377	44	159	97	103	592	2482	13	108	1254	973	5	69	63	1	120	117	73	175	1166	43	744	28	316	63	0	0	806	59	17	34	29	44	15	0	7	683	60	28	0	3511	5	132	13	132	3	1406	1511	100	520	179	109	63	47	67	226	812	320	301	571	49	420	2101	969	5	427	0	142	806	0	0	0	262	0	98	76	121	849	337	1039	133	423	273	572	2442	2878	18	75	1	2555	1117	7659	85	22	4227	478	20	93	26	53	7974	579	748	6	520	132	2371	33	0	133	35	516	3	169	105	426	1105	374	157	148	169	41	2290	45	4896	239	106	5	286	96	1	0	2	2738	114	154	823	128	4	1	1741	23	101	0	929	1418	451	828	502	133	3	1	1	0	0	0	54	50	60	617	18	52	195	16	367	4344	2	138	470	3	42	0	198	986	0	146	186	4	785	37	735	1	121	1	0	855	4418	112	64	117	216	0	560	1066	87	2378	190	421	89	305	148	0	3	50	75	3	0	0	3	233	48	113	0	2	4	29	163	110	91	979	2350	2211	3	72	35	867	1555	220	76	392	65	109	975	50	85	34	4833	1270	49	358	25	110	52	388	1168	105	574	262	622	12	128	460	38	574	102	232	93	105	140	45	0	0	0	0	428	144	182	275	28	41	44	2070	64	57	3	66	0	1512	613	15	165	101	33	515	29	40	640	2841	24	4	1192	61	7	321	140	1991	140	0	212	357	714	6166	583	115	136	771	59	292	21	2033	318	1810	2516	13	615	139	715	2521	5050	316	53	0	219	53	251	2582	106	1383	1757	283	102	6	30	668	243	18	7230	32	2471	3220	415	176	269	45	882	1746	43	458	651	511	107	1286	59	108	15	79	175	158	1819	0	203	5843	100	37	353	55	1236	163	147	175	155	828	103	1821	96	961	211	9	6	1	556	625	4	147	40	490	138	128	1068	75	0	893	37	192	1970	190	5570	60	63	392	1	75	1749	1262	420	785	163	2060	165	276	609	695	597	8	9	587	499	1838	469	113	864	594	26	6	22	43	395	980	84	180	7	12	7828	549	221	191	460	2	1	184	21	1837	180	301	214	24	104	1295	32	13	208	172	994	2204	385	1570	325	90	112	963	631	905	571	33	10	869	2031	3	50	1755	17007	691	0	1	769	278	398	375	1181	903	410	32	540	624	2744	309	2	1	1	151	17883	2548	183	15	641	81	309	61	264	134	402	0	170	124	59	739	375	5	462	218	368	23	6194	842	1951	0	2	918	150	361	1634	2165	4474	372	1255	232	1030	178	122	179	39	179	339	1876	244	157	12	104	1804	141	140	2	369	2064	83	193	410	363	568	57	30	26	720	10755	332	623	24	392	319	9	2502	321	37	479	15	564	0	3753	264	1508	236	1767	138	1054	457	35	44	229	53	438	228	426	71	48	37	784	2	1372	30	974	64	135	10	141	0	74	1873	320	511	144	1082	651	738	64	51	9	625	293	93	244	98	2487	136	137	42	1521	164	523	2348	1692	1125	25	622	252	574	2	99	262	255	178	108	178	10	481	10	115	63	17	102	1	61	124	835	773	123	919	146	547	0	1540	77	841	64	826	1	95	195	19	1983	318	138	631	159	584	79	179	2546	795	421	488	1597	377	47	1911	1231	117	812	475	233	60	404	526	736	326	217	251	1715	7498	311	149	1	0	0	34	93	21468	596	545	96	1195	82	543	562	0	43	869	2529	1994	25	524	1092	699	160	55	251	158	53	67	43	41	0	0	0	0	0	0	0	231	847	71	271	2	41	61	0	2450	1044	67	0	19	663	49	56	556	156	1515	0	2	84	8293	0	143	2995	869	7175	59	123	451	2712	1824	770	8410	1476	513	3	628	919	109	279	225	41	831	285	158	286	680	7	17	890	919	91	4798	166	490	75	491	2	13	459	244	153	512	100	368	225	0	1125	388	1566	240	136	293	1218	166	231	969	731	237	545	77	274	4	17324	98	2207	487	294	468	23	476	12	0	1299	90	2235	841	69	179	497	758	181	89	4965	562	119	29173	965	611	0	362	620	490	2351	148	32	4510	37	25	0	479	1633	37	172	1042	110	616	349	103	0	119	923	1	0	2452	452	272	118	1251	304	121	803	175	501	533	16	378	2384	72	844	385	90	893	6	208	929	1752	7807	942	76	59	544	1465	413	2097	38	1684	527	1615	40	41	160	590	1672	87	832	1440	136	159	105	247	142	1	111	38	2	1000	9	25	1205	2133	90	99	1386	50	203	407	271	216	101	16	120	34	15	782	368	8	187	480	30	197	235	50	4	218	2	157	5	583	169	0	0	2	11	4	0	51	574	1215	142	165	0	0	4	23	217	786	2633	427	1521	173	114	1790	3	5	116	196	1299	263	0	2502	3157	620	173	884	237	204	744	90	53	367	196	1401	133	9817	81	435	280	23	236	132	724	1037	1	2	946	7	36	569	33	300	522	74	1	2	69	71	592	2093	177	110	1	141	154	8	4	219	146	96	2783	112	5	392	151	863	48	1786	371	1	540	182	1091	0	0	0	0	0	0	51	885	309	246	1066	2903	3	191	428	213	700	45	399	1652	822	286	208	46	1877	167	8	0	0	0	1107	16	64	279	1354	224	87	282	154	122	275	0	125	1008	2040	2	6963	40	790	281	185	263	104	930	336	79	256	120	0	26	393	532	1054	114	556	49	617	271	390	129	158	174	378	708	92	14	317	115	400	908	0	0	14	1664	659	473	520	4	18	284	141	230	249	44	700	1080	277	193	732	97	1176	177	62	376	1200	338	584	2490	134	129	66	137	16	6	15	30	25	34	105	481	3339	2874	23	411	20	153	188	2	42	1249	199	0	2	0	0	0	0	0	0	666	344	1920	263	1136	361	103	561	23	1141	252	95	43	1	239	3	766	11	482	6	24	4629	50	81	159	669	1291	4746	1	97	481	576	693	1	2	285	547	178	445	2108	102	498	1680	69	5	5	544	39	0	1264	600	119	56	110	140	67	1051	59	1310	17	97	221	4453	383	5826	356	339	40	135	453	284	1527	379	74	0	1280	401	120	2152	104	1	161	12	778	12	1067	228	264	8125	197	653	3319	335	49	375	106	2124	1535	58	73	66	290	6320	488	1971	188	257	295	7	259	4641	194	319	3628	1171	929	657	777	325	195	7826	11838	1204	1857	466	1103	98	8192	588	807	832	263	801	11145	208	168	492	3817	1015	54	1	2099	2289	1749	100	215	5788	677	309	261	0	456	195	1646	121	630	674	30	2211	977	229	2436	2094	552	678	1322	262	477	6	1098	0	491	3	174	132	6319	81	25	836	1241	1757	118	478	3	252	0	0	2192	3579	0	23	154	148	8	2250	30	220	0	0	9	0	1	0	1280	0	20	34	0	0	0	0	0	2	862	0	0	432	3	668	427	0	1656	269	540	335	110	0	1	72	0	51	212	26	40	106	43	4	93	348	73	247	533	2213	882	0	241	538	0	43	8	171	27	2	9	0	0	781	2	12	191	134	637	186	0	0	0	0	1420	348	1	1320	66	21	109	319	39	1013	0	0	0	0	988	1	0	89	53	0	6	0	0	1966	20	1	0	1809	39	5	41	28	1152	0	6	2	407	8	0	27	8	1023	2397	1179	427	80	0	0	0	0	1	0	0	0	0	217	1	46	21219	681	8	0	3	2	0	2	108	43	165	297	4	2	1	0	4	0	435	87	938	0	156	613	5	0	1	1	0	0	0	0	0	0	12	7	0	4	2087	2363	111	116	273	480	151	10665	1	2	0	5645	2	1082	0	490	1	1	5	452	0	0	4	2704	2	0	1	291	476	0	1	22	13	33	10999	1	11	178	4	12498	0	1	1	3237	6007	1639	856	252	1540	1	65	227	98	50	1	158	2043	681	88	10	4	667	96	771	0	115	43	4025	875	1562	762	50	528	2102	77	355	1253	42	54	86	516	1	278	1	0	316	40	271	1967	40	0	432	1500	5	3	55	182	292	65	3	71	52	558	9	182	5344	89	341	216	52	260	161	28	76	16	2372	37	226	2411	367	327	55	358	67	114	233	753	70	2002	271	3179	447	5259	395	374	18	19	263	2748	5100	416	30	14	45	3	958	103	31	1	97	16253	311	369	3	184	142	10	355	72	26	516	1772	146	138	2249	0	7555	80	196	89	223	0	14	71	406	1785	3331	17	1516	1025	844	7	5388	158	535	46	205	92	339	371	3	554	0	5771	6	162	3738	192	2497	504	0	1	15	361	551	99	320	12	1	0	611	338	5	81	131	42	199	5	260	460	510	39	14452	15	10475	4150	206	21	205	22	0	0	1063	7654	467	26	1	32	80	403	553	470	2	0	0	3	308	1790	20	508	128	186	20	21	13	342	482	64	0	641	0	59	937	313	46	102	577	161	323	174	220	7	26	942	27	497	1691	4	874	11	8	40	85	290	617	14	244	203	1305	59	256	16	89	156	741	340	6	0	3170	39	422	413	18	45	263	6470	88	297	99	0	1	79	49	767	1	208	313	1600	99	93	16	170	0	6	226	4	2	69	254	75	104	0	0	16	113	0	0	0	2	18	3	11	536	90	318	0	46	154	46	0	91	21	3	293	2218	17	45	9	1	7	94	54	429	56	71	3	4	2	1	91	1651	0	46	75	82	457	0	0	0	111	0	22289	7161	0	48	2519	12772	0	24	0	0	994	0	9	0	32	3230	0	793	0	167394	48	77	943	3582	0	249	840	120	105	2	99	251	1177	79	208	2	156	47	77	317	226	71	4712	123	581	396	211	284	514	2	104	702	7	1857	0	117	4558	44	1380	196	954	69	69	33	247	1745	757	212	720	96	496	333	75	1455	59	61	7	6	47	88	26	4	2	44	0	20	119	1	0	0	7	15	825	535	478	208	0	11	39	75	7154	1123	306	3117	165	7	289	318	161	320	10	23	0	389	207	42	43	435	52	233	361	0	0	2	0	1	0	0	98	0	0	1	0	0	3	0	6	2	53	0	1	0	0	0	2	0	3	0	132	0	0	8	38	198	0	1	290	0	0	2	1	25	0	0	0	66	0	5	0	0	0	1	1	0	0	1	0	0	0	0	4	38	0	391	0	621	9	132	2	0	0	250	5	0	4	190	0	0	6	5	0	0	0	0	0	1	0	1	0	0	0	0	2	0	0	66	5	38	0	1	0	0	178	8	0	0	0	0	0	143	0	2	153	0	1	0	0	766	0	119	1	0	0	4	0	0	1	44	0	0	0	0	28	0	0	0	119	0	0	2	0	1	0	114	1	0	0	7	1	0	149	0	2073	1	0	296	533	0	23	2	2339	230	6320	71	311	117	661	94	11	13	68	59	196	132	49	1	4	284	49	1	109	4	10	9	3	17	1	317	0	0	19	267	4	0	0	66	373	823	19	0	179	152	17	3	4099	3	0	0	0	122	109	103	4	68	6	171	70	7	93	0	0	27	2	15	3	17	75	189	0	0	8	0	0	0	0	109	0	9	351	3	0	44	0	4	0	1	93	144	252	445	25	96	16	484	434	82	41	2	1	549	233	125	10	33	0	10	52	520	29	0	0	25	0	6	1	19	1634	460	47	49	102	286	555	22	9	0	0	30	618	2	77	133	81	43	62	35	134	48	85	154	1552	125	113	195	31	5	67	202	21	1102	613	98	66	21	405	246	136	30	9	108	148	331	61	814	50	153	198	614	32	805	16	386	111	437	5970	460	34	13	1121	656	290	2883	38	287	370	12	376	1477	160	7	0	0	2	134	214	299	228	37	9	187	0	0	0	26	22	229	6	448	1083	5	8	5	65	669	7	1035	1	529	225	3	93	0	0	3	1	0	0	27	109	11	0	0	120	3	26	0	0	9	5	0	12	6	1	1	0	385	11	0	4	3	0	0	3	0	0	0	0	0	0	0	0	0	0	3	0	0	0	0	1	0	0	0	0	0	0	0	0	0	0	0	0	0	1	1	0	0	20	0	0	0	0	0	1	0	0	0	0	0	1	2	0	0	0	0	0	502	60	2054	30	335	40	2516	7	0	1511	465	77	47	6731	175	1830	646	659	1584	918	96	640	45	1081	842	685	162	351	106	3775	444	127	56	136	22	23	425	180	4582	0	0	0	1501	0	0	0	102	617	3	6	1	227	199	856	213	0	0	1	4	10	10	0	1	5	0	0	0	0	0	1	7	98	183	1455	71	506	857	825	235	118	751	19651	1737	841	17	284	29	136	262	3204	542	938	2415	179	239	534	913	696	83	569	6	999	189	317	91	110	38	2912	4891	1725	129	426	82	36	10192	348	2	18483	775	470	577	387	202	5864	22	1982	118	4	103	1291	287	13	110	1889	0	341	2578	6350	1848	113	832	380	872	2890	2052	652	6256	4162	75	92	1324	549	608	509	5283	466	970	1085	1069	244	671	2520	29	987	757	244	3185	53	1701	1940	616	4485	5714	718	1102	1130	219	117	88	140	889	600	442	1194	3246	77	57	47	11	47	280	581	100	639	13	41	644	72	707	29	97	202	0	63	845	324	3	1103	41	436	48	541	433	215	154	1343	394	2752	96	2	171	587	0	1	0	3	0	0	9	14	3	56	62	151	0	2023	261	398	640	165	2196	6	105	696	1897	115	11	397	103	320	637	27	3	14	18	581	111	67	608	158	27	31	1104	101	21	516	1091	72	915	50	58	549	472	1681	15	397	4	1	1255	0	0	171	62	51	35	70	53	6	131	2510	272	356	1521	327	853	2044	109	6	2650	79	117	661	226	103	901	329	151	382	4222	29364	0	158	134	218	146	227	1	64	549	0	7	1	0	0	1	0	0	0	0	1	0	0	0	0	0	1	0	0	0	1	1026	62	339	56	358	82	473	183	2	210	70	21	259	688	67	3	232	1105	35	153	46	210	59	328	63	23	148	200	89	917	350	660	357	2577	698	269	2811	355	68	247	4260	66	1624	751	59	335	297	5	0	45	72	451	0	317	4	0	1180	92	229	203	127	647	119	445	65	19	312	2	0	96	71	190	0	4	87	153	255	93	170	1989	32	0	20	0	0	6	522	13	465	437	8816	1612	210	87	126	155	0	0	61	611	595	124	72	351	417	0	79	3	15	0	128	129	308	137	392	5875	156	2104	299	232	147	290	783	331	1968	0	11	15	1202	13	109	891	88	191	51	100	57	8169	423	216	607	1	146	600	133	290	361	60	74	76	125	516	11	8	5	18	0	4	30	18	124	2205	245	1530	550	113	995	1303	509	385	344	0	0	2	5864	613	460	394	361	63	29	69	1376	25	1051	107	27	445	902	506	21	346	0	643	1	1000	66	339	232	97	101	134	58	596	8	173	466	344	69	343	145	73	56	48	55	45	40	510	203	71	1513	3993	134	461	283	6224	180	2	608	1037	727	150	7	185	6752	79	224	845	917	29	262	1126	2216	81	268	103	3272	1	7	2	4	0	0	920	1230	1	0	9	66	118	426	2	491	256	2028	255	1751	3890	68	11	3	795	12	6	490	97	6881	1446	237	5	0	0	0	0	282	663	418	1693	433	0	830	1	0	2	27	31	53	117	81	906	164	256	17	1795	302	1301	338	0	79	230	1209	1248	2534	5325	1121	760	272	300	2858	3096	164	276	2074	3054	0	0	85	637	215	569	210	1093	208	286	64	75	45	188	558	7140	4285	5871	4764	5766	2017	1064	353	163	42	225	6	0	994	3405	454	1395	364	81	1	61	15	0	2	0	2	0	621	280	339	206	853	1186	405	38	0	1	738	157	0	11	1	208	13	0	29	2	877	1134	441	16	316	383	1556	240	172	159	150	1299	666	740	3	495	16	829	15	41	11	215	239	602	459	0	25	654	19	2830	847	0	2	266	5	87	1843	6854	47	0	0	26	127	3505	391	0	5	146	1174	627	73	1749	14	402	666	111	1439	2	17	3	901	18	45	556	31	293	2018	436	1	16	662	12083	27	152	135	218	567	1237	242	8	337	386	276	0	254	0	0	707	144	0	603	240	118	4	2781	56	14	8	42	170	4	135	46	329	67	130	0	73	2	0	0	0	13	65	478	0	104	156	709	395	713	1795	333	1187	969	52	926	462	89	33	269	13	21	12592	15	4	1313	337	280	268	602	373	1297	813	300	64	51	3	1	86	79	16	20	41	15	2178	5	128	1304	356	16	359	519	23	113	25	84	4	45	433	199	338	5	196	82	144	31	250	266	767	284	37	226	171	34	29	168	150	7	278	214	602	3808	473	0	1711	522	32	171	1941	0	638	1117	866	77	852	0	0	0	8	124	41	27	309	0	55	114	162	2	8	0	65	134	159	1423	7056	74	399	105	49	0	97	0	306	6	489	263	1	89	141	0	4	3898	125	572	1066	474	2	29	205	264	1	0	476	191	65	48	0	26	4	17	0	91	64	117	18	1373	282	1606	55	10	108	337	8449	48	21	134	883	248	19	5	127	242	0	7	14	474	3	16	212	512	287	371	171	81	19	1	248	248	34	1403	197	856	9731	1225	1893	1087	789	10	1473	3468	74	702	419	38	51	2	403	0	3	0	0	262	2	233	0	10	50	32	0	5	29	0	233	13	53	18	172	12	176	41	0	307	11	10	4	1	443	156	277	74	237	812	2719	0	6	23	106	28	193	4	273	25	205	0	0	22	33	0	1	2	158	81	6	106	12	88	34	46	588	0	6	4	15	7	19	310	24	0	220	21	5	546	164	335	96	634	21	10	0	0	310	589	46	55	1	28	85	15	2264	143	6	28	44	280	85	132	230	0	4	50	124	27	95	1	29	1	8	87	293	46	11	28	43	78	24412	3	12	0	0	285	150	535	50	302	230	40	0	327	5	733	0	22	0	0	1	18	9330	9	457	19	1709	266	7	21	180	231	167	18	5	40	0	98	46	153	1	2	0	7	2	2	795	1664	1307	9	395	152	564	199	132	52	9	56	6067	55	54	213	137	112	399	1060	481	2308	1503	0	10	1	0	3	7	83	408	5462	18	4	78	96	95	96	25	135	123	0	0	0	1255	171	0	153	111	493	596	88	302	1517	10	3	288	108	207	3	151	166	34	47	22	44	99	30	0	5	329	31	9	168	69	77	17	12	26	91	16	1548	532	675	117	17	177	0	0	1	43	71	0	9	52	142	12	93	3410	1	641	1363	45	632	124	5	46	398	196	7	22	591	130	204	46	253	779	256	251	185	347	492	399	42	1151	743	31	3440	299	100	206	513	797	373	3	13	1	839	507	246	19	857	23520	1254	0	2	0	0	287	5	0	4215	11	25	170	399	84	191	3323	592	687	417	1356	1020	2	7	328	177	21	7	25	3	2577	72	170	175	53	1578	399	620	184	1134	4270	37	0	385	2623	219	5	1411	616	3582	0	0	105	5	1	178	380	0	57	126	558	0	234	5	850	108	3519	2066	627	25	726	1779	165	652	3944	328	54	756	962	225	392	57	344	40	58	70	82	734	4	28	684	79	512	14	923	787	170	225	6	0	85	1040	1674	1171	13424	326	345	585	123	167	62	61	11	175	3099	64	5	162	123	339	1096	443	265	98	166	52	1184	1	9	331	554	671	116	181	726	625	2613	0	179	168	625	822	16	10	352	259	857	2147	70	39	1910	310	413	542	561	30	2	2086	379	1055	1146	133	166	2938	108	334	611	747	289	53	1476	173	3878	168	1000	750	91	12	4381	917	542	1741	6	64	1126	160	439	20	152	635	2	600	1050	66	5	200	92	73	292	9	153	331	154	2	266	1367	395	642	93	371	543	404	26	13	46	49	327	701	237	161	510	47	79	888	475	613	0	139	1500	38	6	291	786	903	133	33	585	0	24	282	473	356	23	1704	1561	3447	1663	411	15	2486	764	123	1248	9	231	1502	74	83	707	0	70	993	102	188	0	1021	102	1184	8023	438	128	202	15	84	43	25	843	3636	1782	125	2226	0	356	1044	462	1	0	94	139	611	29	68	432	0	15	635	38	160	369	69	0	815	46	296	374	1174	280	3875	1707	261	71	5333	385	15	114	519	183	663	616	180	193	274	508	101	0	1843	2565	168	16	144	0	2	0	2193	7	673	166	333	13464	4461	441	140	153	161	2791	157	308	28	1073	464	305	131	966	0	171	172	169	119	173	136	1756	1964	189	1473	544	1834	123	172	293	785	470	267	3	13	833	9	455	198	1384	1902	392	1859	177	232	78	228	60	179	76	1017	916	276	110	298	27	106	212	27	0	0	1179	10	868	171	33	2023	14	1	1440	17	58	590	191	1517	0	67	47	170	111	15	25	57	108	103	338	62	207	178	119	26	21	278	4	196	143	1002	11	15	15	186	16	884	24	3834	74	178	62	352	1237	315	773	2612	674	330	10	1	19	43	147	110	125	54	1	4	129	16	8	60	1	31	17	6	0	1	0	0	0	1	0	53	7	0	257	14	4	0	1	0	0	0	0	1	0	3	1	0	1	1	1	1	0	1	2	0	0	0	0	0	0	1	1	0	3	1	0	379	18	15	95	10	76	0	55	10	54	1	12	3	22	15	19	114	6	8	1	23	129	0	53	26	72	5	0	10	2470	3160	1	0	1178	2817	432	130	452	223	644	38	48	139	70	33	0	17	0	45	1	131	2	24	78	13	20	108	90	4	1	141	1528	85	44	17	0	0	0	0	9	23	30	164	3	3	29	50	18	121	312	241	184	676	8	31	10	70	732	0	0	56	18	48	10	86	50	105	79	1	17	487	64	46	35	2	101	79	0	0	0	36	1289	442	669	3	0	29	1177	47	106	142	74	604	4	0	145	4	12	3	0	206	2	0	0	1	0	324	138	283	79	17	13	39	2	9	16	49	599	12	1731	394	1014	351	353	63	9	849	6	0	215	59	10	726	262	1099	6	71	27	1100	818	0	599	68	1154	124	371	34	30	172	70	7	219	319	232	214	658	128	87	240	7735	582	314	58	8	292	19	13	98	18	2	23	0	29	0	623	7	159	64	54	3206	0	6	2780	8123	135	73	299	190	42	0	1253	87	29	11	8	50	149	0	61	1	130	6	54	207	12	127	4	57	0	1	1718	104	108	1	13	12	1	43	54	18	21	0	32	9	29	0	0	64	60	1	0	5	0	103	3	5	246	89	0	0	16	2	13	46	92	485	67	11	59	22	14	119	24	52	19	8	1	0	0	4	654	86	0	35	9	8	2	300	14	16	2	43	1	4	60	35	147	40	26	0	6	1	2	111	11	0	0	32	0	4	0	8403	1138	668	757	600	2164	2909	2	4	3	83	65	0	64	291	1	1	267	3	18	221	77	70	88	1	24	44	26	10	130	246	0	10	0	4	3	4	199	123	5	19	2587	684	34	409	10	13	52	252	47	21	198	0	0	2	289	329	77	3	6	0	1	120	850	1	14	2	146	3	6	7	0	5	0	112	1454	372	31061	5	0	18	3	0	11	34	6	73	184	2909	8	104	71	697	0	15	14	13	10	6	9	14	5	5	0	82	436	1	86	146	14	7	9	2	45	544	127	276	10	342	603	1	149	1	3	7	3	1	24	0	376	282	5	2	74	0	23	9	0	21	12	36	4	17	28	2	28	0	15	15	1	0	0	5	121	0	31	85	2	0	1722	725	63	1	2	236	12	0	36	26	0	1	4	0	13	2	21	0	9	6	17	0	28	3	33	0	0	0	1	4	108	6	3	2239	344	0	155	0	2	15	0	2	0	2	2	166	235	0	230	2	41	0	1136	0	49	7	2	50	0	1	5	1	10	1	0	386	1	0	9	8	6	495	1	6	1014	1035	601	149	327	6	0	39	0	6	13	0	0	0	1	0	1	1	0	34	1	41	647	1	4	6	51	34	142	55	1	34	6579	114	78	770	13	2	11	246	0	94	39	0	97	29	43	42	1	179	1	14	1	30	0	1	2	0	0	1	15	0	24	4	839	4	33	19	85	0	1460	24	11	0	2	15	746	303	16	1	62	218	2	507	2	1	788	0	0	1	1	117	0	2	60	3	3	1	15	0	8	56	20	32	0	1	4	3	23	4	14	11	0	1	1057	12	425	1216	193	15	186	31	714	20	105	165	1433	1463	395	706	4	0	0	7	0	30	0	1	25	17	7	55	2	90	1	196	1196	5026	27858	214	161	997	543	1389	524	827	349	481	242	0	97	16012	348	2	3	5	0	6	20	96	9	2	0	7	18	0	30	0	1	0	8	8	13	17	1	64	476	0	7	13	6	0	141	75	36	2828	3	79	13	0	1	419	4	39	0	0	129	8	10	8	1	54	4	14	5	30	67	325	26	50	17	13	3	0	0	1	39	29	19	32	5	2	26	1973	13	5	71	1	4	8	13	0	2	1	1	12	0	85	107	22	0	0	0	655	0	4	0	0	11	1503	2	3	12	3128	563	0	2	27	12	47	21	2	0	9	190	0	32	196	1651	0	499	2	10	2	28	68	41	51	2	7	73	185	269	652	19	144	17	0	26	24	9	117	85	0	4	0	101	155	40	243	8	46	10	75	153	349	285	0	11	9	8	0	16	232	1455	247	1726	1	2	5	4	14	0	0	4	0	3	8	1	0	1	1	1	1030	6	0	0	25	4	0	1	7	1	1	0	2	0	0	0	34	2	2	0	0	26	0	43	51	6	0	11	34	19	25	8	10	0	1	2	2	64	17	16	106	8	0	0	0	8	2	3	2	38	6	0	0	2	0	10	3	0	1	18	5	1	5	35	41	27	0	4	1	1	2	0	197	0	21	0	0	4788	49	42	0	3	0	26	6	0	0	0	4	13	29	1	1	0	0	11	19	27	1	17	0	40	53	8	15	16	6	2	20	0	8	6	0	0	4	4	34	11	92	1515	365	70	3	16	60	9	3	3	8	36	0	4	6	0	20	0	0	64	12	8	42	10	0	5	3	1	0	0	146	9	4	0	0	50	2	0	6	5	58	0	1	23	121	0	17	2	5	3	0	7	69	0	0	0	0	1	1	0	69	1	4	1	1	2	1	2	3	1	11	5	34	51	4	0	0	0	8	32	3	0	0	0	2	3	0	22	4	0	0	9	0	85	6	8	13	10	52	16	10	12	0	0	42	0	0	25	5	0	10	11	81	11	82	13	10	0	5	7	2	23	37	5	10	9	9	0	2	0	3	0	0	0	0	0	19	42	0	0	0	1	0	5	1	1	1451	6	4	9	1	1	2	16	11	1	0	16	31	8	4	0	0	2	7	0	95	42	246	1	1	4	91	17	26	0	33	257	0	45	0	2	0	0	70	0	0	1	9	1	685	7523	12	8	1	3	0	0	2505	0	4048	1	0	21	27	60	1	0	1	3	4	1527	1	67	0	3	0	6	0	2	0	10	8	29	0	3	0	0	41	5	15	12	37	2	4	16	2	0	24	0	2	0	3	0	20	469	3235	2	0	52	55	20	7	2	0	19	205	3486	0	21	2	8	17	8	54	8	39	47	554	0	317	0	4	0	187	48	0	15	5	4	5	0	6	0	1	11	114	14	2	5	2	0	24	2	0	23	0	0	16	3	1	1	0	2	8	0	15	6	0	0	0	1	4	5	399	14	8	0	13	0	0	5	34	8	1	40	5	2	0	1	43	22	102	5	1	10	1	5	2	18	6	24	50	75	1	19	7	35	18	6	0	0	0	2	1	16	0	0	7	5	30	5	0	13	37	16	0	8	1	2	0	33	13	38	4	13	46	0	2	0	667	0	1	0	8	1	1	0	1595	137	37	0	0	94	19	1	0	0	5	2	11	3	43	7	0	0	20	3	7	3	3	0	69	70	3	0	1	0	116	0	28	0	21	0	0	2	309	31	129	9	492	10	25	736	28	0	0	86	2	18	12	0	3	191	16	5	18	33	6	0	3	0	0	0	0	31	0	13	28	382	2691	1792	6	1	3	56	35	349	263	0	145	34	9	0	3	179	31	719	48	56	79	1	1587	158	1488	70	0	165	0	1566	4	0	476	770	2	160	1100	2	3	18	16	51	1885	53	9	33	5	99	360	410	0	3	853	338	175	1760	0	1	0	399	63	9	1	8	11	25	10	12	5	18711	0	0	0	1	6	1	14	9	1	0	2	0	10	2	0	0	2	0	1	0	1	0	1	0	0	9	35	1	124	78	1	4	20	3	0	1	0	634	154	175	160	284	121	717	209	139	0	27	4	1	4	1	3	19	19	31	0	0	27	6	0	10	0	19	19	9063	4	11	0	1	22	8	9	0	7	170	799	96	534	2641	292	200	24	30	87	78	2	3	3	4	0	82	3	0	0	0	0	13	16	2	0	1	5	1	9	7	21	1	0	7	41	13	764	374	947	0	6	13	57	2	78	37	28	41	0	0	1	4	3	28	19	5	50	26	50	13	14	67	27	17	98	1	0	41	0	6	20	1041	0	0	1	4	3	8	0	5	2	9	0	0	11	0	18	28	30	5	0	9	36	0	17	0	11	1	0	9	19	4	3	0	3	2	3	3	74	0	1	1	3	0	0	374	0	0	0	0	0	1	12	0	0	0	0	14	21	11	2	8	3	0	0	11	11	1	0	22	3	26	0	0	0	0	0	1	4	13	39	0	7	0	15	0	22	0	1	0	0	2	32	21	2	0	0	3	85	0	4	6	0	1	0	0	1	0	0	13	225	266	1295	1	3	0	25	7	0	0	17	1	6	0	0	0	0	8	0	3	2	3	6	1	0	2	6	8	6	9	1	0	1	7	3	72	10	4	0	1	106	6	1	0	15	4	19	4	0	5	13	5	3	1	0	146	27	60	6	12	0	17	15	67	0	0	0	2	0	4	0	0	182	950	4	40	0	0	0	7	0	4	0	6	0	0	0	0	6	0	0	18	7	0	3	0	0	1	0	4	69	1	0	8	823	1	7	2	1	6	9	18	3	0	1	0	111	0	2	0	0	11	0	0	30	0	0	0	0	0	0	4	0	0	0	27	3	0	13	1	1	3	0	0	0	0	0	1	4	0	6	13	3	0	25	0	0	0	2	0	2	1	9	38	2	7	4	5	3	2	1	3	4	4	142	3	37	94	3	4	2	8	47	17	0	32	0	4	3	7	38	8	11	30	53	9	2	8	2	20	11	11	3	42	14	0	9	10	1	0	1	1	39	56	0	424	2	1	3	0	1	3	0	0	0	3	7	1	0	0	0	0	16	2	113	1	1	0	0	0	0	32	0	0	1	6	0	5	1	0	6	0	0	0	0	1	2	0	4	0	12	2	3	1	98	44	0	0	0	17	4	21	0	0	0	8	0	0	0	1	3	3	0	2	0	11	10	1	0	0	2	2	4	9	0	1	16	0	2	0	3262	268	4	16	1	0	0	0	0	6	2	4	1	0	3	2	1	28	0	1	0	0	0	1	5	0	0	0	7	2	1	0	7	3	0	0	0	0	15	0	0	1	0	4	3	1	4	2	0	0	1	0	2	0	0	10	5	0	0	0	3	1	0	16	21	15	1	0	1	5	9	1	1294	1470	1033	1143	115	22	308	598	863	607	720	97	4560	795	1114	2435	576	8194	1597	1229	7	12	1940	0	125	1	96	0	0	0	0	74	85	73	15	130	290	2476	4	2	5	1	6	11	0	0	0	0	55	0	0	4	12	1	0	148	9	25	14	0	29	0	13	1	1	192	0	96	73	8	1	4	0	0	0	4	8	0	305	1183	750	47	0	0	168	0	12	0	0	0	1	0	0	0	0	1	0	0	13	0	0	3	0	0	1	14	81	29	10	1	8	15	0	0	8	8	0	0	0	0	4	0	1	0	8	70	25	4	6	0	0	9	0	0	0	0	0	0	0	1	0	0	0	11	25	2	3	1	1	237	0	0	0	0	0	0	7	4	31	1	64	0	5	16	0	1	9	0	6	27	26	15	21	3	22	9	6	11	34	8	3	1	13	6	5	6	17	14	13	7	34	593	8	8	2	7	15	21	0	8	0	0	4	1	10	3	23	2	0	48	49	6	33	27	12	2	2	10	1	34	115	0	4	0	0	24	56	20	1899	0	38	98	1	5	1	2	8	505	99	9	0	1	74	9	56	208	0	0	53	2	0	0	4	6	34	0	1	0	0	6925	23329	9	6	29	4	1	18	5	1	2	0	1	3	0	2	20	1	27	6	0	16	4	34	3	4	91	16	1	7	0	66	0	5	4	59	1	0	0	0	2	0	5	0	0	5	0	114	0	11	3	23	15	7	13	5	4	2	45	810	1046	139	0	180	2361	28	32	1	28	11	3	7	4	0	5	17	5	1	4	6	2	0	5	0	41	12	38	1	11	685	89	351	0	10	1811	942	356	2	0	1	4	8	0	0	0	0	1	0	4	0	0	0	1	165	775	84	0	0	1	2	0	0	0	9	2	1	4	5	0	0	4	17	15	3	1	29	14	18	0	2	0	0	4	9	0	0	4	3	5	9	0	0	0	5	9	2	9	61	12	1	1	0	0	1	798	14	1	1780	717	1518	94	473	3	4	0	0	16	31	7	1	5	0	28	20	6	2	8	543	317	53395	212	160	142	2	6	0	503	2	13	0	0	297	374	1	18840	27	0	80	0	604	2140	200	3	66	98	78	311	0	56	1602	766	6884	932	346	1120	672	2654	6	247	1	357	2194	20	1060	5	1190	1152	2287	42	95	4360	2161	35	2464	19	4	430	20	40	644	6785	20	627	1	446	40	285	1345	261	93	2179	0	0	810	16	505	227	6	2886	19	54122	84	117	8048	273	6	418	2643	319	282	185	477	1894	1672	1	0	4	3	8	5	3	6	5	4	1	11	511	65	642	28	274	136	675	31	1237	251	2	1948	793	2298	2798	538	33	0	3034	174	4473	4771	3008	6560	141	3854	288	1735	193	486	2	44	2067	25	177	0	0	0	0	0	23	0	3	2	0	0	2	0	19	5171	334	416	122	267	803	176	4	3681	1995	1011	7560	1	220	2657	546	2	0	0	1	0	0	0	0	0	0	0	0	0	7140	837	75	858	8523	477	84	21	2273	1620	6125	5	181	336	2	1	10	0	7	0	11	0	0	8	5	150	0	0	1	0	0	1	1	0	680	2054	826	2143	954	144	9	0	0	0	0	0	0	96	0	237	1449	64	4349	881	741	967	547	4	340	85	2087	84	162	91	23	404	1996	561	48	120	5	1229	1439	1660	168	16	993	969	697	113	65	23	4	112	596	226	0	21	851	1073	82	1960	122	133	763	900	429	267	288	7	93	113	51	182	751	139	165	40	906	1458	1	6	9680	402	67	1039	89	1040	38	359	0	438	811	101	1795	518	1701	522	871	5	0	136	183	402	57	458	814	168	372	333	249	953	798	17	384	0	0	8	96	224	123	717	88	28	0	12	1	14	89	546	116	0	48	86	2757	49	255	353	725	280	1035	409	0	0	85	28	194	1911	250	0	81	273	6	155	135	751	305	3331	536	33	55	692	27	1282	783	1215	7426	264	52	597	1127	145	314	6	360	1590	25	975	1442	278	271	40	1155	409	116	305	437	713	1268	73	200	857	0	0	0	0	0	0	224	138	61	279	183	91	81	1	35	10041	688	1625	3108	53	1	4	17	937	12	1	50	157	0	1416	13	1773	26	200	9	499	0	0	248	2436	37	468	993	4453	845	3	1	3	5	1433	47	44	288	25	107	534	1544	2847	0	196	0	523	126	2	1518	619	0	367	288	2656	375	2	85	351	3064	1638	5	10	378	133	1541	139	273	3109	166	6	1993	261	1057	2025	1957	0	280	1500	2	193	332	191	1042	1871	388	19	6	438	436	63	9	260	119	239	896	85	6	149	848	198	291	388	530	130	236	124	1075	997	98	15	0	8	1	146	31	117	18	25	810	1503	538	266	260	2665	222	15	755	152	159	289	3997	9	227	804	1	0	0	1	0	1	20	380	30	201	0	155	252	0	0	146	0	5	25	1	18	200	1571	284	10	451	251	6	1376	197	0	0	162	2551	1	304	325	0	0	36	17	329	19	593	0	202	1399	864	1383	515	303	645	67	129	68	304	512	359	364	33	1919	340	983	51	134	5	11	64	8	79	10	767	233	1568	969	499	1191	66	29121	2555	2852	980	139	91	356	559	753	1441	1416	1890	656	421	46	502	234	994	45	328	407	280	252	3	5454	57	4	2531	2	2332	803	668	519	843	3989	77	115	209	231	787	460	105	595	144	134	38	35	161	751	150	916	882	51	97	360	1154	1008	52	20	478	450	237	0	1981	181	24	5	65	138	1960	125	235	260	93	181	75	3886	28	73	1264	0	3	56	1230	2305	836	374	90	235	366	460	468	1	0	5808	0	62	791	404	303	96	45	1177	4311	2662	2564	176	0	250	5	455	128	3126	36	534	790	6	0	50	171	23	1146	30	1	72	480	533	39	107	0	942	0	268	71	587	1798	7	60	86	806	92	264	262	358	182	295	588	1063	1079	56	3168	78	0	0	2	374	284	174	6	6	38	153	320	10	8	866	339	729	34	142	0	235	100	364	408	346	0	207	0	6	764	176	185	162	1565	0	93	3	3294	255	790	1106	995	1009	0	0	0	13	261	39	397	3893	71	0	116	113	23	302	594	12	96	40	100	173	231	1139	74	74	301	2448	136	394	447	50	3349	607	129	326	392	245	126	216	342	617	92	1562	764	0	0	0	0	0	0	124	0	0	0	0	81	0	16	28	2	93	51	20	97	3	14	16	0	0	193	15	184	77	260	1038	136	43	101	390	97	800	1	113	246	427	876	386	11	1	156	51	477	3267	355	401	987	2055	5	3	2	26	769	1707	46	7	188	8	6	4	18	474	426	193	304	943	3	2648	113	36	1152	155	217	70	909	414	591	150	75	4623	95	535	596	149	0	208	58	129	598	1264	611	472	458	382	43	6	1023	227	136	2572	771	182	168	17	407	148	63	24	44	378	479	1506	47	503	712	505	34	117	169	111	22	366	71	128	247	504	153	5000	212	47	1288	5475	322	116	2016	141	2	28	129	1108	1298	101	2530	41	1134	498	1753	189	2397	282	0	685	220	957	130	813	82	90	104	15	0	1388	935	1449	403	89	81	71	86	101	652	290	66	426	2762	239	820	158	1	0	562	668	70	103	42	1246	656	379	496	21	216	584	3496	169	347	1902	1191	3	1	0	622	171	149	178	273	55	184	84	46	325	0	1708	202	76	90	166	0	61	287	70	151	722	294	54	601	302	580	450	94	26	476	318	26	1361	155	160	441	1	6	1	5839	118	72	0	0	0	338	6197	32	2	563	1380	0	32	43	966	190	22	275	7	497	8	41	640	14	7	65	115	242	1498	593	1729	110	373	54	20	359	86	496	21	22	420	49	666	0	114	349	221	604	136	46	622	379	21	211	88	41	0	1	146	12	104	1093	123	189	84	2	478	374	8	361	71	231	19	3	21	122	4623	101	17	4	5479	2357	1102	82	26	32	84	325	13	1	0	327	6	0	66	66	16	9	606	394	153	3	481	489	212	1353	304	442	37	1448	1558	1068	73	483	139	29	65	199	78	320	10	303	39	50	155	157	23	664	3081	1046	326	51	608	133	892	328	287	26	403	2	26	1026	2	264	13	430	7379	0	32	126	5	291	395	516	155	23	51	157	568	96	294	67	724	206	28	666	428	112	57	111	8	987	1395	2108	708	179	0	70	1103	36	96	174	1205	746	1484	172	1063	2508	785	166	6	531	203	116	691	230	306	197	10	105	28	14	753	310	5	105	4887	117	41	910	131	112	71	76	587	86	315	701	1904	148	110	195	96	22	224	253	235	750	101	4693	4	434	250	5	1	6	29	1135	142	1107	4681	0	54	156	103	56	1397	338	4	0	1	52	0	51	800	43	38	6	3	73	26	245	58	1960	260	972	93	769	420	2170	807	777	660	453	11	2839	59	239	1040	317	2448	563	14	37	1493	28	135	187	394	2108	562	198	352	10	185	24	30	408	3583	215	742	311	16	276	136	60	2876	1320	88	427	489	340	1878	28	856	42	412	96	2666	1042	1	1	520	218	75	25	1925	0	0	496	171	775	136	81	24	182	145	41	301	1111	23	179	159	67	192	223	3058	127	118	43	4383	55	25	199	259	85	363	0	86	432	68	5	31	34	527	1008	2	5300	106	117	167	243	1176	0	575	78	1190	1267	35	1355	880	184	31	128	319	266	575	107	203	1987	43	0	490	205	128	460	182	0	0	203	300	41	6	21	137	265	21	157	535	65	9	0	2106	1940	187	5	2015	268	142	9	25	5300	6027	96	44	497	1714	665	79	348	171	43	238	136	321	51	288	0	0	10	185	223	22	32	1987	393	26	407	278	1007	231	209	52	27	3	2519	270	1996	1014	19	59	509	157	1678	866	10	253	130	790	1030	146	1	605	0	2903	9	879	225	3596	194	574	1717	2707	0	87	56	363	191	111	2	91	95	1	0	624	8	882	555	1690	2873	156	0	9376	194	123	99	139	626	75	19	19	21	3193	492	21	49	44	747	3	1489	270	4	4	1907	570	446	3	181	89	601	855	987	3160	729	854	1214	255	261	606	89	56	2792	1739	144	108	337	382	480	57	556	655	235	2021	69	420	130	27	2	10801	1	2	235	478	2609	3	1	0	0	1	0	91	9	137	44	1199	323	140	1	335	518	1	140	483	32	973	383	648	1050	787	332	37	1	10	40	25	36	1730	40	667	436	42	1377	134	899	0	232	164	22	0	2	3	231	1	40	1	158	10	3	0	0	15	1	464	28	3	5	167	0	80	2	4072	69	18	19	11	4	75	796	156	199	222	456	122	391	40	178	314	153	469	439	1696	9	633	585	939	219	147	325	428	2	505	795	2059	104	316	651	301	3	0	0	1	0	154	50	92	178	154	1	2	0	0	1	0	612	251	1369	359	1447	123	0	1103	471	396	105	93	13	95	957	554	188	2	0	0	15	226	235	222	1331	785	49	415	116	453	436	1257	241	272	557	629	141	274	27	272	1256	55	230	4	1	31	1	111	1	3	945	80	127	0	0	96	581	245	0	1902	1094	691	417	234	252	637	1251	3	111	1227	854	59	16	614	329	28	6	0	164	222	7346	202	0	2433	1	268	507	302	1352	3151	7	19	41	123	170	23	23	43	0	1708	6	950	1118	2516	0	1	28	1694	714	1718	183	202	1	60	151	35	58	1	60	130	267	984	492	0	28	307	648	68	193	1808	108	110	0	0	0	0	2	637	0	1437	426	365	19834	0	8	5	5	0	344	3038	0	0	19	0	46	354	0	261	29	25	1573	1039	17	3194	191	92	1042	1314	15	104	433	29	345	7924	240	90	74	833	710	0	596	73	656	56	257	1	413	25	438	3	29	71	11	144	410	1097	59	611	365	4409	241	1377	57	37	26	404	1583	157	1016	1385	624	610	6	104	27	1845	104	151	216	235	202	1140	298	145	32	65	13	749	30	0	808	513	1222	28	87	801	370	527	124	245	62	34	713	729	68	517	7513	7484	23	346	334	8	567	185	93	1810	27	25	10	2275	2650	322	18	4214	136	223	151	5378	1045	1856	5	865	23	388	1	0	5	299	1	359	188	27	153	1718	174	275	50	20	1	0	5	1078	1	753	478	711	72	1205	214	0	139	252	1225	407	112	0	6	0	0	16	416	0	23	72	1238	291	79	330	186	35	252	472	0	87	67	140	734	1	298	57	497	65	657	630	19	3	0	32	627	4	3	1	4	0	1094	25	29	12	486	1478	129	370	146	1386	621	2345	724	470	245	711	279	11	2171	180	0	13	0	1	12	29	2697	164	51	147	3	355	242	1	2	513	187	170	0	0	1235	512	3203	122	1	0	68	5930	1865	214	100	72	46	207	70	1546	123	209	4762	1107	181	292	603	487	237	1	3985	56	109	1582	4282	227	1331	408	225	290	1956	806	15786	20271	722	1353	1047	0	0	265	1282	0	156	0	6	31	58	1272	34	38	16	465	0	31	49	1005	248	1379	187	17	209	88	595	237	668	599	232	39	851	3	1	11	315	6	2165	928	134	743	561	19	318	143	1940	1740	1382	3932	317	89	5045	24	579	305	1885	1552	1692	4	631	0	1052	703	2420	35	360	151	24	32	123	84	1260	528	1126	172	243	1072	314	300	368	1167	487	18	2	150	2247	118	18	204	38	4007	2329	12789	377	2751	828	9	1232	36	116	761	64	220	241	135	574	273	69	326	551	3	204	349	56	132	1306	65	2820	170	8478	185	113	7518	811	10777	290	791	1654	35	324	716	27	2	278	14	4	0	730	72	2	621	3289	18	28	1	39	0	323	11	9035	514	195	10346	6	36	105	20	398	1	5	472	834	52	545	824	94	34	496	832	1368	2035	0	1	167	38778	15077	15	108	309	339	206	351	700	20	185	284	64	3	6068	1128	1951	2147	1182	75	1502	68	252	544	106	46	65	901	180	3	445	105	8	649	3775	2	74	195	1	381	67	2	80	975	581	1815	75	3	339	44	1	114	65	335	122	81	124	0	0	0	0	0	0	59	63	2419	100	58	152	40	700	1891	0	34	150	4723	901	193	361	2021	262	3700	0	7	910	3811	42	575	13	102	8	28	835	65	13	120	876	143	21	1786	1	0	0	0	76	159	17	449	16	21	248	328	595	1177	321	12	11	105	27	599	9	0	16	211	63	1080	381	784	6281	1795	801	2556	131	209	289	425	854	20	81	33	93	1437	167	5208	0	67	59	29	118	1080	3	299	1	73	16	2359	124	43	2	196	1	0	48	831	229	870	94	2021	92	6451	121	597	1399	1565	460	3037	333	527	2	2315	98	356	1045	417	964	34	29	19	491	35	4	3	0	1	0	9	161	185	491	1209	0	24	548	1	606	126	263	1	964	573	137	202	93	512	0	835	0	0	0	0	0	45	146	21	257	34	2593	1	3441	116	1013	3	263	41	46	40	237	13	0	3	0	0	317	371	37	134	2431	255	173	663	331	655	105	71	47	122	70	68	363	339	220	110	609	14	4949	875	408	198	1550	0	127	64	25	2250	9	173	597	3	290	1	8280	331	12	15	0	0	5090	33	9	595	1	279	1073	255	0	800	0	0	802	171	191	156	198	1477	4934	465	295	60	1	36	26	0	347	1023	724	241	204	350	1996	47	129	0	0	4067	6750	625	0	141	315	249	1212	549	1524	874	1	198	386	177	253	204	674	741	318	1	447	338	360	312	105	401	792	8	39	674	341	0	859	15	497	5255	412	136	765	11	54	982	109	111	63	44	269	185	238	299	354	37	180	19	254	1528	282	31	870	5	61	383	276	2077	68	2060	98	893	595	323	2659	2197	78	45	41	643	247	575	240	47	438	113	453	37	451	129	587	102	1867	31	0	623	571	270	105	11526	591	1	112	66	100	260	235	93	177	128	347	148	146	492	168	115	149	226	0	68	209	268	73	458	1	420	5684	152	4489	97	2259	189	779	1	50	286	240	33	165	391	17	14	7085	39	11	22	2846	4585	184	57	128	778	516	1714	240	141	895	1869	86	332	74	19	263	2	16	78	104	276	265	89	1626	191	864	68	321	4	97	37	186	23	17510	1	59	15	252	882	1531	0	0	171	627	47	183	23	272	191	1927	215	685	1761	262	327	27	234	91	0	392	939	3	207	100	1828	2901	549	276	247	1792	310	333	1113	102	25	176	29	174	459	184	1541	4976	1	219	5713	521	480	321	204	198	60	84	655	152	39	948	99	2109	28	13	5	60	4	48	535	488	277	19	937	316	0	41	1402	141	1942	105	162	168	728	605	2211	63	197	694	139	1315	217	135	851	6	1465	76	2246	1713	130	163	149	151	1	809	120	777	13	1	482	15	107	341	361	526	0	5680	46	747	1705	952	1568	30	272	1865	3	0	4	0	1136	208	818	1767	0	355	978	488	20	0	1	461	0	825	352	4	297	413	2210	47	469	1151	25	2573	183	4	1	58	425	174	538	143	0	0	0	0	282	141	18	3	11	2	42	332	78	621	195	0	946	71	451	758	27	333	0	0	140	10	107	63	14057	856	352	5097	614	7306	8	187	337	95	5	192	1868	701	0	22	0	6	1	46	1729	58	654	522	1422	488	1147	865	55	220	450	579	319	9	1323	357	21	308	43	64	89	8	355	910	38	97	1	928	199	138	1401	1910	127	864	2723	94	408	3196	105	6731	246	606	3	555	2	995	17	45	69	817	909	134	55
"SAMN03072289"	152	0	2591	0	9	0	72	0	686	22	45	27	5094	691	390	842	6324	14	147	0	0	0	1	6	34	316	22	97	1081	233	10	87792	22	171	136	34	834	289	119	135	509	132	682	566	1013	145	424	41	1	632	569	460	3464	1	6	766	3731	330	95	402	21	126	1193	106	97	858	27	20	204	315	1884	194	261	146	73	27	89	836	83	93	42	603	57	5	504	506	44	9	52	7	4	0	0	196	508	514	101	148	33	638	1411	255	558	258	1711	388	7	395	288	57	604	109	394	30	19	3	1241	321	81	13	894	525	173	367	10	78	43	385	90	94	438	8504	0	43	34	118	24	650	190	63	606	145	238	281	180	575	453	181	322	5	137	63	709	39	303	235	390	55	4310	283	325	60	204	456	382	243	177	129	729	318	978	159	32	127	810	1190	3629	2509	1569	732	0	7	304	111	132	1	575	4	633	206	2	89	744	647	162	2554	82	309	14	841	2031	449	101	55	171	205	86	768	223	433	252	101	422	205	195	134	287	519	216	711	90	359	62	683	113	2409	151	205	85	131	10	21	0	3323	287	86	232	190	354	49	10	91	115	367	514	474	219	130	465	144	217	252	854	408	565	2	267	443	844	0	0	286	522	752	2921	530	0	364	301	0	0	1	0	0	12	411	158	0	28	9	32	2	4	0	7	161	228	0	79	0	18	0	1	15	201	282	165	2	2	532	453	197	33	49	722	357	39	0	0	926	7	36	47	92	1323	0	187	1966	131	3193	60	102	1264	54	949	87	27	195	2024	229	12	1156	43	56	176	1478	281	842	1020	231	3	0	477	196	213	288	167	49	215	667	157	27	47	0	2049	873	27	368	562	0	2724	4055	1800	65	221	1209	3	385	1037	466	203	680	1210	186	776	2	447	391	241	49	3052	53	222	51	5360	548	3048	1154	1111	305	72	334	1325	312	501	48	0	118	106	1339	97	0	424	327	107	274	3711	0	140	121	14	177	71	763	201	375	0	499	255	1	522	1045	1522	228	146	1652	1485	172	375	11	0	112	484	57	442	347	659	295	226	68	276	17	200	119	164	38	98	27	938	127	537	143	92	77	135	312	755	4	85	2	26	7	213	35	643	172	976	41	51	11	87	242	222	834	146	51	454	49	65	161	152	205	776	141	8708	59	185	12	904	1628	165	1306	313	964	119	0	1904	102	341	147	2246	94	45	72	4	694	24	727	182	10	62	5800	8	9	405	386	56	502	207	36	1148	320	102	56	0	87	55	70	297	73	1657	824	762	653	790	372	6	1752	97	4313	367	200	370	463	45	331	158	1040	127	1270	160	195	381	998	4482	75	1508	1072	401	330	9	344	381	163	107	147	82	425	20	495	177	1547	2	763	3793	2561	779	353	0	31	10	634	188	245	364	351	136	171	135	4126	2609	217	452	49	131	131	0	43	108	1097	75	1494	133	263	561	68	366	379	892	122	120	43	64	326	387	1028	25	259	6	183	77	1218	274	1034	267	518	0	98	58	78	1777	292	172	377	206	500	25	342	210	121	146	39	1	36	52	633	2	51	120	184	943	3708	314	658	735	361	130	36	1289	292	254	112	97	1987	283	334	149	963	1072	1745	4304	151	1239	412	0	26	182	310	12716	2227	1262	195	557	106	319	154	1118	1424	5	2775	607	247	2533	706	478	216	1	2671	1020	695	451	2349	17	15	328	323	275	5	51	1365	79	6	0	105	1584	5294	652	50	388	187	1754	3288	438	1589	733	192	3	6	1	0	66	118	113	9248	0	1463	248	109	52	14	11	92	5	0	2	412	15	366	6	756	160	153	253	271	9	85	105	4903	13911	33	203	6369	6022	48	130	546	2709	28	0	667	1105	2932	526	1536	0	455	26	107	133	512	1985	191	151	796	724	627	640	40	291	4	15	0	3	40	110	837	171	1511	856	167	172	110	15	1033	0	0	6	53	833	71	103	1	63	213	41	41	41	134	373	351	474	2554	0	584	1598	16	0	138	390	64	0	3	18	38	82	2	39	99	0	2	46	0	35	0	35	14	4	0	0	12	0	18	3	2	24	82	92	1726	3	1103	115	429	2861	2102	140	399	189	387	1758	1144	57	77	1	4357	33	60	649	905	246	203	280	906	1114	55	4488	178	197	651	788	50	311	705	81	363	6437	103	595	298	313	373	241	963	50	193	438	284	778	1	577	46	815	455	635	672	361	1497	179	25	342	282	1301	319	96	1486	697	77	647	441	164	2924	516	164	4	331	296	941	8	393	672	1	1238	30	617	869	1025	815	287	16977	588	117	3422	2089	456	1136	615	757	103	252	265	746	543	38	362	1431	0	638	474	11	103	202	344	265	4	44	1761	327	15	1729	112	268	1186	66	985	419	192	289	196	2496	1073	235	126	127	1260	787	14	1077	822	212	50	219	5240	810	1	3112	179	377	272	62	12	1171	689	517	875	416	3129	1	4	28	5	249	162	10	566	38	25	17	939	6634	381	190	801	1703	660	1787	22	123	2018	174	636	3661	3577	0	112	476	87	116	789	873	2127	26	34	24	401	580	423	846	21	405	476	0	133	878	1240	104	75	100	1070	322	6	450	96	3971	13297	128	32	22	2620	1317	1009	8	491	33	76	693	182	465	1	131	333	267	8	1	1538	154	337	13843	487	17	10595	842	544	9589	401	1	6156	1370	58	1035	66	162	120	925	1060	60	1	14	1168	12392	615	122	5	134	262	107	49	602	1413	312	392	1723	3615	0	961	3595	181	495	76	26	327	3635	7	947	29	278	96	9	180	836	3014	9	21	0	15	31	244	6972	0	266	47	111	58	446	1284	664	182	138	130	171	564	605	56	1103	901	7	534	99	226	0	1522	450	2353	1028	1976	1184	106	810	5074	26	1015	15	926	475	1234	3486	710	24	3	332	200	42	154	2390	4	14	66	69	13	1898	0	299	43	296	180	148	4789	166	66	51	950	789	402	5028	129	10	56	36	1613	864	122	275	1	1384	51	133	927	14308	1797	1357	553	9	186	358	0	356	401	6	2251	1256	402	27	35	134	2350	575	1244	100	1	5356	1688	644	580	12	187	852	22	2804	31	4	4	298	1385	157	34	152	323	297	127	122	304	430	43	3183	423	171	3949	1533	243	13549	2733	4554	350	176	113	58	29	1106	133	1065	1964	523	0	279	169	230	1912	126	550	233	95	6633	2783	8	77	194	164	20	269	119	214	11	97	124	1	62	8629	323	425	13	185	265	38	129	90	1185	111	0	65	150	70	634	127	221	2	485	113	262	355	158	744	527	1782	7269	937	1099	1032	251	494	312	234	2492	259	869	815	163	74	33	403	0	1257	12	11	668	3985	103	3	1954	320	312	2793	3048	158	206	0	276	138	274	62	2227	876	92	182	110	147	27	76	1194	486	70	130	4382	6235	400	85	22	1399	560	28	153	747	972	181	0	0	0	24	893	382	77	24	2807	30	58	25	201	46	54	17	159	0	370	18	344	21	622	446	130	75	18	116	268	251	1028	935	198	1177	726	575	10629	86	237	4	636	289	95	0	874	3091	3738	40	0	0	1	443	8	1046	911	2554	0	504	1538	183	1362	1103	0	18	4338	1337	2108	1824	48	192	4	1052	114	99	61	511	619	83	54	35	1	0	1	0	64	105	517	538	71	769	1457	313	245	56	127	202	77	7149	135	30	668	92	122	1193	209	102	264	214	60	1308	1	54	670	32	236	5	685	113	9	47	58	796	402	2105	906	417	537	224	495	30	2555	232	102	524	48	64	166	417	2420	5	4760	852	217	57	849	69	604	190	364	116	186	1758	87	169	66	263	330	182	143	1745	132	1599	147	977	2483	6	115	51	411	787	90	348	204	1	1044	13	3142	3	119	155	242	203	234	114	370	232	184	1039	20327	5007	4559	22	376	0	7	316	2	267	963	170	158	117	2380	1155	237	152	239	603	90	27	0	3342	4	40	1	504	14367	136	3	2564	1	1	975	1	471	217	257	582	66	5270	12	4766	29	81	285	2	4043	98	31	2717	164	2125	19	3128	344	473	113	513	4384	898	140	104	0	352	972	73	212	90	71	237	174	1238	2	1849	13	460	42	74	379	5880	32	365	2	101	1083	3	54	1947	531	130	4686	73	2996	1688	228	647	295	448	1613	33	526	1774	65	3525	8	14	416	1355	0	0	0	375	456	131	81	10	9	7	436	243	287	96	400	0	0	5844	69	7335	87	857	4081	190	944	196	155	63	471	31	116	626	196	4	213	666	755	328	123	9147	203	2	1937	733	72	9	454	55	79	859	296	92	2155	73	2	121	749	4	132	220	515	483	18	459	333	238	986	151	793	988	24	57	152	848	39	610	8	215	1571	82	1	3889	373	35	655	4261	692	3456	115	182	309	229	218	71	848	5896	0	66	412	1	4	1076	743	848	0	371	144	193	1686	584	16377	457	300	276	1412	740	211	584	1714	368	14	59	21	84	387	3	3	254	592	71	7	1251	11978	1188	48	241	3680	73	536	108	106	542	5	434	594	343	6917	749	316	630	2650	120	1	17	4351	1152	4502	276	411	4131	3	667	42	170	897	41	2332	144	176	492	55	97	579	685	442	47	1584	11	363	2724	133	1839	850	127	112	1264	222	23	81	2418	43	116	162	284	138	1072	81	717	2934	62	0	34	7	168	1129	162	364	2901	1233	0	506	0	256	32	105	337	0	0	9	469	0	0	0	9138	850	1443	351	2143	1785	764	1064	214	0	2	119	157	131	231	32	237	65	0	1459	69	796	107	0	3167	461	416	452	7	50	840	382	113	1625	1	3	1130	123	1144	985	83	0	25	66	383	172	409	314	124	311	0	1180	103	2	11	18	229	207	1880	1973	2704	0	1098	714	11	1483	739	447	33	21	24	5742	35	65	10	3	852	3	195	388	344	1314	372	324	290	531	47	69	12	1227	503	95	1	58	1146	447	1658	182	1131	407	286	170	250	3	461	1114	106	415	849	1257	0	3629	658	282	4543	1628	429	72	115	5	213	50	731	94	339	10	0	305	225	608	1915	13	4	3	500	198	44	413	1733	3	139	892	2602	563	104	72	38	699	556	3198	401	36	985	1293	982	1	0	0	0	665	627	2530	82	1470	5313	387	2082	2826	1947	170	76	2062	54	914	174	1097	717	1344	765	4121	84	2027	463	404	604	10	27	933	763	124	369	450	499	519	11201	6251	328	0	1603	53	223	16	3	479	75	97	36	4882	428	36800	1001	1869	1794	264	276	101	422	411	216	2	173	312	365	5	78	971	1	172	134	85	125	169	403	218	146	55	465	192	635	89	46	218	575	2677	271	241	367	182	1036	629	199	237	27	168	76	155	173	4	14	363	373	586	253	863	484	2091	43	84	25	1897	405	1465	412	241	1	0	42	184	457	292	241	313	311	13	550	1194	870	815	753	358	1542	524	70	865	83	2720	105	1488	70	21	198	194	223	709	312	1342	2605	179	2023	557	3	373	190	29	7	64	686	151	250	60	86	573	90	1	131	1	97	540	320	18	0	70	171	21	141	257	801	233	107	112	87	247	46	56	83	1	0	0	5757	1074	1766	373	89	705	0	0	35	0	3	0	447	2153	1031	242	602	70	66	701	927	147	512	261	123	210	121	459	88	843	27	930	4072	471	1450	15	24	459	153	1704	1748	456	137	1135	54	84	107	1285	82	1366	182	314	1842	268	3186	119	520	366	663	1359	364	1706	265	86	235	1030	55	866	235	38	79	79	134	74	7123	27	8	1691	2803	147	84	372	222	0	199	296	145	556	134	13650	577	213	156	898	283	412	2	361	80	2	9200	777	28	1286	194	129	463	1496	128	5	187	1501	342	1439	3	1208	7	2	1832	9	4152	125	227	412	0	43	682	639	1036	1072	666	2232	544	331	0	147	0	260	118	302	0	290	73	148	101	544	2287	26	39	337	8	337	0	253	382	461	12	4805	4164	2277	1022	477	444	0	61	337	1360	41	1263	57	0	167	2469	6	29	0	69	2697	6473	2765	3621	245	633	193	22092	998	985	688	275	32	0	4	3	0	155	82	1631	809	467	585	880	5	16	38	67	4	3	42	23	258	45	1528	1646	559	64	2698	2	3	3	96	834	264	32	1	130	695	967	574	518	700	1290	385	929	1092	152	197	48	337	1548	53	269	25	589	621	30	263	92	2419	416	101	102	62	22	4	26	43	69	479	419	46	30	1139	872	28	12	259	26	2995	160	304	136	176	256	201	410	13	0	0	329	794	15	372	231	656	571	1140	54	0	4	2	48	140	248	274	73	1	25	204	911	6242	529	478	2	0	193	138	1320	26	149	312	7	56	291	40	80	491	638	12	55	3	1	28	117	233	7775	0	0	0	1894	425	37	0	12	225	100	2	0	121	2764	32	245	37	5888	102	26	16	113	3	1001	51	535	261	437	1034	0	1514	37	1190	561	12	0	758	203	24	191	81	76	143	8754	172	403	206	165	240	2046	736	208	335	63	368	109	1	1964	3	0	54	41	1670	844	87	230	147	1181	592	295	356	62	181	2888	2163	229	144	181	56	107	67	291	8	107	545	104	65	16	17853	433	3006	525	184	281	0	34	235	85	61	1776	353	179	263	22	87	809	973	104	16	120	93	2540	1299	538	2878	1818	559	389	34	155	98	639	5083	379	3298	1404	368	46	1550	416	39	741	659	123	469	262	179	76	651	942	232	500	10	92	367	218	4982	17	5	124	51	335	2027	708	647	194	5550	133	591	256	552	58	83	434	12	228	53	870	0	3	5	845	103	398	334	65	45	1238	22	1925	6	71	99	186	523	3487	1579	56	0	1	282	1000	95	2364	60	733	113	233	242	0	13	235	386	6	19	91	81	1030	415	165	699	185	5	64	476	75	6	1508	6	128	44	736	124	84	191	228	296	215	113	57	643	7	1678	1390	157	37	550	1606	648	155	144	654	170	1978	121	288	5	2678	12	251	60	49	20	5221	149	9693	2826	187	43	79	51	63	3562	5356	877	747	446	41	305	897	200	417	1844	18	202	1309	12	2	4	445	934	111	94	1336	716	11	1556	146	2425	20	168	765	401	793	48	100	261	167	127	357	50	0	28	2860	215	34	1148	7808	1032	1	78	1066	418	1839	206	1	14	172	412	244	187	151	25	49	8902	516	3117	79	6046	22	178	138	958	4	622	56	297	115	263	7	0	263	872	71	143	213	566	811	857	510	10725	509	55	6407	4156	1982	1927	42	23	328	3135	1857	1	487	218	0	1892	1	1314	812	6	1	151	33	15	230	1	65	1	2	14	10	210	784	266	1077	533	5	4	816	7	207	469	1822	77	533	798	30	5	339	11	585	1100	218	199	7	0	0	2487	6	50	584	35	450	309	122	47	0	7	1	22	1558	235	9	30	88	473	27	242	37	795	578	56	3941	242	52	22	61	9510	177	525	806	167	429	45	476	11	5022	0	4	125	65	204	130	30	281	1511	90	25	48	2809	537	199	916	1046	119	471	17	3	5832	287	41	177	116	14	339	242	70	378	65	2657	303	866	222	290	74	247	960	0	211	931	1933	5	0	1288	24	23	6853	1	207	35	0	475	1	1013	260	77	786	3	4	5	304	126	454	1494	159	848	0	9383	228	0	9	0	0	671	0	5033	5203	1671	1172	15	155	76	48	318	7034	116	1111	0	0	540	3512	612	271	82	1450	356	9	10	14	4	363	23	1573	845	27	44	58	21	15	262	52	8388	1066	660	1	326	1197	205	55	1247	164	81	140	1120	532	60	2403	2711	481	8251	14	104	728	19	9	183	7638	25	0	340	26	182	58	4	391	3268	15	3004	269	1198	1061	471	193	538	69	1360	1	4	0	306	65	1393	12	209	383	250	51	8872	401	710	1	135	438	0	12	389	95	924	45	23	28	729	133	20	44	10717	3	87	72	1271	426	176	185	142	3257	1404	878	8169	826	1552	916	219	3122	11127	668	1247	50	53	35	852	300	364	4133	47	29	10408	1	813	33	228	446	91	321	45	320	164	438	2377	26	175	1502	206	587	201	386	203	928	1267	294	131	251	170	147	662	596	0	425	328	110	110	242	185	340	380	30731	434	241	297	536	2	893	45	91	7	106	16	715	22	1736	278	5	4575	502	1027	423	5	562	17	186	199	9070	2147	545	990	8	1940	4	62	704	824	0	71	201	334	1549	227	17	1198	138	79	2	74	2080	481	982	18	151	172	2329	419	42	659	257	1166	3	13	91	171	88	1268	262	105	1545	53	0	0	5	4	20	438	3074	301	89	2	2142	95	683	206	0	430	28	69	7	68	358	0	1	1143	70	174	27	619	102	623	775	155	63	2244	179	144	264	109	29	28	484	938	154	410	906	583	746	39	660	152	600	53	40	72	37	501	377	437	292	0	718	922	131	326	225	216	223	130	1292	147	215	15	1	139	636	634	2	63	63	28	5	1184	21	90	32	0	30	4488	1	53	165	49	143	292	74	76	4	608	417	289	1	12	3	2	0	102	59	3	1	0	726	156	51	0	733	3	0	291	1	1	0	1	0	0	0	1	0	0	2	380	0	181	81	217	230	44	186	1	0	0	0	0	1	2	0	0	614	153	2193	75	15	19	79	309	309	281	4	49	56	356	88	1324	394	47	2268	0	135	0	0	996	93	234	1352	588	205	48	362	55	360	85	5223	19	4266	156	1329	2665	161	0	5	361	39	50	820	0	302	781	7259	27	15	143	55	280	96	171	386	388	3	1199	1379	323	222	94	542	3410	1393	136	564	269	13	495	1242	38	217	2229	107	126	210	161	44	7832	98	742	727	685	0	14	2	58	0	258	96	1930	170	1097	145	70	22	1498	179	343	3	2837	92	415	95	31	3719	30	889	540	4344	1059	85	725	21	55	820	175	723	64	76	102	2382	355	272	886	2016	90	216	192	213	472	43	1312	2423	4987	1639	1461	315	3230	156	148	213	121	1300	15	2	11	6	68	13	150	38	0	0	0	9	23	0	979	285	368	632	1242	590	54	2319	278	511	356	1149	1	94	976	78	49	91	66	2284	23	35	192	31	343	44	160	13	8	192	11	99	5424	21550	53	1282	2063	271	5	797	597	1994	987	930	0	120	507	0	259	6	3209	199	327	8	0	30	277	379	200	204	407	472	162	343	218	1386	136	64	236	276	7	111	3864	1584	61	54	558	9	1	92	219	956	1462	349	56	109	13706	3545	52	1219	549	2	3811	816	309	4	0	0	0	212	359	16	138	148	53	1025	80	916	28	41	12	336	2499	129	188	1	49	137	109	1715	82	623	131	1166	2	294	102	0	92	171	330	2	116	761	11	98	165	45	58	259	98	644	73	2	39	251	112	790	567	1	4	528	49	50	559	414	897	231	1303	105	174	1017	35	713	27	76	60	602	856	22	117	1383	929	2180	5	4	1	108	3795	262	7	20	661	1210	144	438	8	614	2028	402	0	1	1	567	493	37	185	3613	172	2797	62	9	227	0	492	62	1939	337	4306	6140	0	179	4792	414	0	0	196	2953	2970	473	1194	0	49	1027	551	224	309	4	16	75	273	1	32	22	0	2	137	452	409	810	1963	2120	584	407	141	1217	1040	193	2120	524	138	1	62	216	283	4485	999	45	350	473	53	110	1761	123	58	219	155	249	140	180	252	192	426	2011	13	369	4	50	411	119	81	791	240	12	99	456	518	2761	59	56	582	1387	99	374	194	450	10	3	77	467	1	8	449	0	1	50	134	3	818	308	296	66	215	118	48	449	538	68	176	11	3671	2587	131	671	213	1884	147	117	197	58	136	378	791	5856	0	0	1	3345	43	35	79	122	1871	226	53	300	191	213	213	3113	41	165	396	4	21	681	54	309	218	3	21	3077	1737	129	2079	2242	1448	2629	2	13	4308	33	15245	4751	1274	339	0	0	2	0	4	2	0	918	368	62	72	367	400	348	226	592	2108	20	32	2432	131	290	743	606	450	2415	218	943	566	354	365	0	276	543	156	1222	6	378	386	98	2864	602	77	141	568	36	185	332	205	201	295	40	4660	910	214	7939	47	287	460	49	223	39	119	1155	496	607	328	850	1194	2683	0	408	221	618	111	445	190	520	11	18223	2	0	0	17	0	129	4	5	8	0	0	5698	78	1152	211	170	477	4	256	777	40	179	1227	50	188	0	1	0	0	2233	331	230	920	98	2329	162	759	98	1132	248	6	66	0	90	963	19	599	348	174	735	48	50	59	639	160	366	1144	28	105	2331	0	363	160	1319	0	143	113	782	546	54	8	528	728	35	285	135	15	32	1514	213	644	2	379	68	456	749	231	295	219	333	731	1033	10	329	914	74	62	21	99	2	3	1010	114	14	364	93	65	1692	206	26	130	345	1260	135	3992	1428	1901	14	0	111	116	208	72	185	57	3	49	1665	1072	65	75	27	327	220	195	35	4	30	50	87	291	3254	219	128	845	65	79	320	205	152	261	271	45	103	1121	571	311	26	249	114	411	343	388	124	2410	25	99	23	125	108	1	474	855	414	11	1562	215	359	2	186	5	38	3352	1370	466	2438	35	203	203	8	14224	17085	2484	456	79	265	501	1263	3328	1064	3750	88	97	461	184	11	11	24	3	6141	307	1	0	5	53	17	1	0	905	287	146	22	51	61	687	121	511	1	9	49	828	544	10	61	339	99	25940	124	2862	556	3323	186	0	0	1119	102	18	0	911	7	0	13	21	55	87	0	740	7	16	1044	482	238	3	0	3	10	1	29	16	800	124	542	114	223	979	354	14	0	306	545	27	9	575	0	375	520	0	0	214	11	3017	529	4	24	23	6	209	36	167	22	3	2486	180	55	0	3	772	50	1339	180	225	298	2148	1930	62	241	169	1171	808	159	322	1	194	46	0	263	825	314	179	835	197	1098	116	6428	74	210	156	503	743	681	449	146	4621	13	3029	103	25	11	0	0	0	227	690	126	1312	182	912	0	588	385	1	1	129	411	9746	2861	1496	3788	187	0	105	157	865	216	2742	582	23	69	69	69	204	18579	4711	371	580	664	45	16	1490	56	3942	42	349	4188	169	8	153	105	824	444	368	1979	1154	119	42	483	466	539	96	771	247	65	190	35	796	593	367	0	32	321	35	172	75	786	846	282	312	201	729	48	168	203	0	220	846	5146	535	1566	1081	68	3931	872	37	426	24	8004	162	676	41	1320	6	106	69	860	988	36	236	485	371	88	28	20	93	465	345	644	171	91	4	542	3305	76	95	4221	225	305	122	1036	12	879	4	66	146	7	16	141	260	104	660	82	133	5542	62	107	11	105	0	25	312	237	129	248	124	730	169	1172	391	1008	51	84	876	18	4490	30	125	249	44	467	1110	4126	72	2	171	23	276	780	22	106	322	1487	176	1797	6329	138	356	138	191	291	142	647	470	163	154	704	127	0	36	2710	268	687	731	144	59	221	12	8	10505	14417	121	25	3400	811	1390	7902	149	34	8703	385	112	240	472	0	5	546	114	538	9439	139	117	714	121	80	9412	0	0	36	26	27	194	483	14	1033	1	477	33	7267	569	20	473	796	3	665	7521	429	171	1009	341	288	789	90	19	16	16	1862	1433	1661	7	34	9	3409	847	334	1036	109	3568	43	10260	1496	96	235	22	679	1186	2120	2	1351	1113	1496	676	211	1623	10	13	150	28	58	870	1026	42	809	258	17	376	116	0	216	369	753	135	5	116	70	1	28	29	331	5	63	28324	35	52	123	396	3465	529	529	230	11	6	792	178	5	771	1083	6948	7423	881	420	7	185	0	2105	72	237	101	1190	876	69	1669	537	77	544	2105	1394	174	5	1044	379	213	112	6	276	107	325	3314	88	24	93	116	158	560	674	1373	533	2647	1	0	1797	233	659	166	15	442	27572	143	270	583	1	70	632	502	513	230	5556	65	1200	2219	219	19	2	552	775	192	3707	993	99	546	634	97	115	1491	0	0	0	0	0	0	0	414	183	0	331	593	2075	354	20	246	0	17	0	1	212	0	0	0	0	0	571	77	1819	400	536	56	3987	50	273	904	228	199	188	1	0	328	181	262	971	2962	1398	1036	325	2600	64	935	327	118	93	58	849	156	45	197	373	1075	3122	180	3023	103	550	164	2205	1	2	15	98	203	391	480	1777	118	3107	97	548	725	70	41	66	19	3	182	10	0	32	1130	446	130	1860	254	214	1	0	0	0	30	14	66	2	324	82	263	51	2104	191	10	319	169	1481	676	317	146	104	0	10	538	1	2645	0	19336	1211	0	3	397	40	79	209	122	347	654	1	38	318	2	186	660	4412	269	736	541	683	1842	1250	518	333	120	143	43	8	166	6310	199	349	320	10441	84	309	9	154	665	9	296	0	151	110	548	234	21	359	0	1918	133	0	1	435	4067	0	0	7	400	85	269	1906	3399	10	0	0	24	89	37	415	0	1	2989	29	604	395	1482	1787	24	164	255	1	0	3964	6	716	1	2	3	2839	62	483	216	1552	303	550	544	1	3	1477	1331	12985	335	21	257	24	3	106	0	0	0	369	415	4415	27	101	381	76	288	297	475	1	1	264	0	0	467	160	62	156	1455	1220	1	4	92	193	1708	0	65	165	282	249	1	405	2821	20	128	68	17	9	216	338	145	1321	1371	2272	100	2231	855	291	24	204	471	4	55	508	110	946	413	0	1307	1973	327	103	1999	2749	657	44	383	85	30	323	19	19	131	62	54	511	3127	932	310	227	56	88	30	257	560	161	359	109	0	83	410	244	741	368	47	968	1987	31	997	102	57	623	979	75	323	144	27	11	115	50	20	6	13	0	271	251	1202	255	881	91	131	466	942	4	45	999	289	38	0	44	0	8	629	2751	13	18	95	2	333	370	283	297	1096	1334	172	375	62	2021	604	0	2969	63	578	391	58	0	0	0	0	0	0	0	0	0	0	0	0	0	0	0	0	2101	17	9	50	224	3	623	43	368	220	14	110	71	1173	181	17	642	0	10	0	39	147	6	603	645	1001	554	0	436	1670	228	381	105	23	119	456	760	201	491	656	3302	276	47	3174	81	562	4970	71	2	117	289	3	459	1199	1101	294	9	849	16	2091	326	155	627	176	245	499	92	10	4	181	361	0	4289	2174	150	493	50	445	213	535	554	95	0	0	63	24	599	106	0	2	610	141	0	184	116	252	37	15	159	115	688	212	52	25	63	441	51	1342	378	115	1038	42	2641	23	47	8	0	1055	1369	92	415	1599	427	225	150	302	1053	2	519	78	5	1238	417	965	380	13	301	64	4	242	208	1435	679	2015	1240	153	229	1117	844	864	483	1373	1	945	617	1132	13765	389	3860	114	633	110	1407	2	32	16	22	35	197	12	1225	62	141	1161	22	102	3	109	64	250	534	637	2138	109	465	2148	190	424	17	35	34	23	4585	105	105	3	644	69	269	86	1021	35	90	1915	545	1	8	10	18	573	351	417	240	832	284	477	53	404	89	55	54	34	340	57	164	486	39	544	1585	79	456	496	56	360	469	28	679	176	154	194	117	40	0	36	408	126	2061	93	60	365	139	157	78	27	71	741	185	629	196	1150	165	1674	985	81	13	23	344	11	4	7	212	2615	214	70	29	313	179	516	149	222	3291	498	50	0	933	245	925	1	120	368	887	137	68	253	2388	98	2	46	50	3045	2443	338	403	329	213	26	1101	10	61	142	1873	339	83	548	22	75	0	63	141	2	53	269	10	2616	3306	142	2274	585	603	1	191	218	1066	198	0	16	0	85	487	2432	0	1390	3527	435	292	2	0	556	113	762	13	27	122	128	575	1398	3744	1436	86	1617	587	19	167	20	557	157	441	1	345	60	7	766	43	99	878	171	984	1529	615	65	128	3736	210	2	45	2279	77	755	573	179	380	98	33	25	2	14	31	1985	8	6	71	660	270	131	617	3615	69	0	303	1441	0	2964	169	392	1835	2067	9	339	77	65	131	224	7	6	198	178	20	71	459	61	1381	592	522	213	139	0	2407	656	0	0	912	655	190	149	86	429	547	1098	931	292	280	19	586	1155	1677	331	418	101	1269	1490	945	0	55	65	172	579	375	185	154	115	2609	62	4	4	4	3	5	0	48	290	1322	1858	460	326	209	1279	5412	1182	9558	2	90	428	1	0	87	0	326	528	60	0	0	3	397	277	710	0	0	160	1671	12	268	154	795	221	82	824	392	41	930	129	336	68	666	1274	425	166	323	82	74	2167	20	3	1102	52	48	241	1029	8	3009	855	963	724	9	436	342	54	97	701	125	78	18	419	0	404	842	198	14	607	1041	13	32	208	171	1494	10	562	264	1641	0	5	906	21681	123	1	1	1	112	0	517	980	535	5335	81	1626	1433	148	296	1623	22	316	3	23	146	2695	899	63	90	20	762	300	1	119	540	38	359	1148	976	1695	65	556	73	0	21	1749	4567	7486	6911	1046	6	16681	244	382	299	95	4629	18505	1140	63	2285	1056	840	0	6	270	263	509	333	1555	5366	98	1	0	0	114	14	906	3022	3	440	4	48	467	77	1577	626	220	27	664	1375	594	51	319	23	207	85	201	2329	1619	1	863	229	956	233	0	200	0	3253	0	0	627	178	398	326	44	269	17	191	2678	1614	33	77	1	4670	410	304	483	804	1794	177	197	185	140	3732	148	1418	1201	2061	659	156	3946	89	193	2	49	238	256	3	359	16	3367	1875	1253	76	5811	149	5	47	6	0	0	6	0	276	2	64	736	151	1028	318	150	2338	368	151	353	173	111	63	2331	11	217	108	270	536	23	26	76	251	16	774	624	38	423	15	154	510	55	23	126	615	1436	86	146	309	197	36	2473	747	25	428	456	340	24	22	429	446	0	312	2526	155	709	17	2	6	136	825	181	51	119	20	110	127	42	607	2	525	275	69	193	548	114	167	218	1915	21	582	787	148	4391	250	156	0	16227	14202	2568	0	21	186	203	79	672	28	73	1185	153	88	890	0	8	87	200	512	8	30	63	479	58	33	294	120	1	875	1254	1205	2268	178	2831	177	649	56	616	18	60	6	1	0	1314	513	36	1252	5234	856	4009	26	112	1754	1822	85	832	8001	208	867	500	979	778	166	2117	3033	30	2839	236	4815	682	196	2414	99	2911	1182	7	15	82	99	617	2	1035	85	1169	0	846	278	18	473	28152	221	3145	637	25	0	0	0	0	0	510	89	0	17	1278	120	874	16	2	1579	3	340	16	219	1195	0	495	1487	363	346	27	0	0	20	2514	10	203	11	32	2783	306	215	124	118	418	205	106	73	5340	505	10	42	2337	2722	272	929	396	499	122	24	241	5	1743	1726	312	2	4808	124	64	562	79	263	48	41	170	118	652	1235	1435	288	0	705	0	474	37	507	7	212	297	195	1237	367	165	12	85	1458	535	44	178	178	118	627	2604	17	111	1238	1212	6	69	69	0	128	98	180	239	1326	26	699	40	312	52	0	0	938	52	15	64	20	20	7	0	9	525	79	35	0	3574	9	148	12	97	5	1543	1613	89	575	221	84	91	57	72	252	841	326	323	709	51	489	2614	1106	12	640	1	104	785	0	0	0	279	1	86	121	131	889	344	1082	158	483	300	634	2553	2202	28	64	0	2871	1226	8523	74	27	3995	561	35	119	20	56	7374	699	884	16	654	172	2649	37	0	149	61	670	6	217	227	474	1313	420	149	172	169	45	2449	75	5000	325	65	5	327	73	0	0	2	2884	135	162	860	129	7	0	1520	19	101	0	1246	1651	578	1113	581	134	1	1	4	1	0	2	65	54	45	701	26	70	252	15	193	4614	0	69	554	16	54	0	167	1340	0	137	203	5	799	35	727	0	85	0	0	1319	4734	249	35	82	202	0	565	1174	95	2656	273	532	88	323	232	0	2	91	41	15	0	0	2	286	36	131	0	14	8	41	137	122	94	983	2965	2577	2	104	36	973	1598	192	76	490	75	101	1041	61	82	11	5531	1167	69	407	21	144	36	449	1506	94	442	361	705	8	181	560	57	612	100	255	101	123	150	57	1	0	0	1	483	172	181	303	46	67	36	2160	71	95	0	73	3	1599	749	20	191	121	43	612	37	68	650	2593	54	6	1354	51	5	358	140	2020	175	2	178	442	682	6792	701	112	151	813	73	353	12	2292	334	1866	2453	22	673	138	821	2926	4983	342	69	0	207	49	331	2581	198	2650	3061	304	93	12	20	583	331	14	5612	38	3001	3847	553	221	251	68	939	1560	56	423	556	439	104	1409	68	85	18	76	167	165	1694	0	188	5327	97	32	313	98	1487	178	153	224	160	929	139	1939	76	1247	309	5	8	2	429	592	3	161	95	591	132	113	1089	100	0	1059	38	171	2437	196	6158	66	51	388	9	101	1980	1718	396	993	131	2211	200	242	610	784	659	14	6	662	516	2138	559	156	361	445	29	11	34	44	391	1049	117	163	7	21	7624	740	217	263	466	2	0	155	82	2522	227	389	268	108	129	1452	211	31	321	157	1069	2569	387	1563	366	110	137	1107	617	874	760	31	13	1032	6756	3	72	1813	18752	742	2	0	631	258	331	188	1016	1513	695	42	1078	292	3684	328	2	0	9	182	19626	2826	197	15	787	78	330	71	338	163	471	1	197	142	57	826	367	6	447	216	337	25	6907	895	2293	0	1	927	188	343	1440	2500	3858	431	1424	336	1181	210	158	127	22	223	348	2001	247	186	11	143	2171	103	147	1	474	2377	82	216	472	438	589	55	39	29	739	9736	371	725	26	357	339	17	2853	323	21	546	40	613	0	3314	245	1740	303	1942	195	1281	493	30	26	216	59	411	232	508	89	76	40	771	0	1383	30	1233	62	134	5	154	2	78	2111	382	468	131	1113	752	1318	73	62	19	658	352	119	274	87	2877	153	168	49	1691	213	520	2132	1852	1360	35	633	274	663	6	114	319	265	184	68	153	3	451	10	115	41	21	65	3	59	147	1044	901	137	1005	150	529	0	1350	99	631	71	1059	0	120	225	18	2131	406	166	696	180	531	86	185	2612	1059	535	605	1910	391	64	2120	1412	88	993	545	309	70	443	638	724	315	215	328	1932	7402	371	178	0	0	0	56	99	22776	638	680	116	1390	93	617	614	0	40	971	2849	2383	53	560	1305	819	151	48	428	252	44	259	32	69	0	0	0	1	4	0	0	321	918	70	241	10	21	65	4	2106	1036	86	0	21	602	56	53	684	189	1571	0	5	123	7686	0	174	2778	934	8845	49	109	407	2568	2082	803	9184	1383	568	5	730	1003	156	336	219	49	804	304	166	319	720	8	19	996	913	58	4911	204	608	93	546	7	18	483	226	143	530	119	416	234	0	1229	455	1762	257	163	333	1246	201	254	449	773	247	696	108	373	7	19978	115	2522	506	353	418	48	556	8	0	1493	96	2593	897	135	211	743	826	177	121	5479	738	101	43062	1115	646	1	367	685	498	1660	197	23	6065	75	26	0	613	1357	43	202	1048	123	735	412	129	0	181	970	3	0	2923	520	375	88	1235	369	163	896	180	606	538	25	427	2614	49	1047	412	78	980	1	202	775	2042	10636	812	114	100	631	1578	501	2194	54	1531	728	2158	36	22	178	723	1408	82	984	1806	174	177	103	247	173	1	155	51	1	1154	8	23	992	2685	141	105	1166	100	276	295	352	217	76	12	168	47	18	813	382	8	176	513	37	180	223	59	8	188	0	203	3	697	201	0	0	0	10	7	3	65	580	1346	182	235	1	0	3	32	282	871	2864	379	1379	923	133	1801	3	7	103	150	1542	327	0	2786	2926	693	248	1074	265	266	758	79	56	379	246	1633	144	14338	82	453	314	19	299	143	789	1039	6	5	1072	14	49	560	45	397	439	112	1	4	100	122	790	2415	224	163	3	177	173	21	3	246	158	83	1434	118	14	420	166	1021	67	2135	377	0	563	251	1917	0	0	0	0	0	0	54	983	358	267	1383	2951	3	257	487	260	772	68	476	2306	830	292	204	34	1811	194	11	0	0	0	975	19	76	274	1203	242	46	227	149	181	310	1	119	1076	2133	2	6509	41	842	269	200	481	201	907	341	65	277	102	0	48	531	441	1210	141	597	44	756	338	552	281	130	181	400	809	128	18	352	46	450	1001	0	0	21	1703	758	568	597	5	22	308	151	250	217	68	799	1133	322	244	2295	141	1198	166	79	385	1335	399	653	2831	166	138	69	143	13	4	9	45	30	77	100	464	5151	3299	41	617	24	49	161	2	60	1348	313	0	1	1	0	0	1	0	0	799	407	2295	332	1119	389	129	706	21	915	250	97	48	1	304	0	1101	7	530	10	34	4537	71	111	157	818	1347	6113	3	93	372	664	874	3	6	320	559	202	540	2707	157	594	2029	115	39	6	634	46	0	1558	769	161	42	148	175	82	1126	74	1762	13	89	263	4530	445	6045	431	421	65	141	489	360	1917	487	111	9	1272	565	152	2352	94	6	215	11	938	15	1309	317	354	8445	226	814	2848	366	38	402	94	2015	1899	95	69	66	237	5452	459	2785	207	284	384	9	283	5103	255	420	4299	1367	1079	595	862	465	255	6739	15555	1456	1676	566	1247	93	7947	717	1151	993	356	1004	14005	218	231	564	2667	1249	50	0	2291	2422	1958	153	239	7076	753	427	277	2	690	221	1930	132	685	881	61	2625	1191	293	2425	2537	577	693	1667	342	546	17	1065	1	530	7	172	154	5494	101	12	966	1637	2595	208	609	9	264	2	3	2648	3957	0	35	158	133	8	2583	27	247	1	1	9	0	0	0	2393	1	40	54	0	3	0	0	0	0	1028	0	0	502	2	920	424	0	1821	308	642	390	105	0	0	85	2	70	205	23	27	138	34	3	122	126	104	226	593	2498	1047	1	229	647	0	52	5	199	29	2	7	3	0	696	3	23	265	135	784	219	0	0	0	0	1695	400	0	1645	69	27	103	426	43	1241	0	0	0	1	1001	0	0	105	45	0	0	0	0	2278	37	2	0	2143	27	3	46	17	1319	0	7	10	532	22	0	40	4	1211	2475	1336	493	118	1	1	0	0	1	0	0	0	1	312	0	47	24089	708	1	0	1	3	0	4	107	24	177	271	3	1	1	0	8	0	388	115	738	0	196	729	5	1	5	1	0	0	0	0	0	0	11	2	2	3	2644	2814	149	146	302	489	160	13158	4	2	0	6658	5	1289	0	548	0	6	13	530	0	0	16	2144	27	0	0	346	485	1	0	59	23	34	11525	2	13	288	3	14613	0	1	0	2550	6091	1719	918	369	1774	6	84	316	135	95	1	157	1949	780	81	0	8	756	114	864	0	56	59	3823	755	1993	908	65	530	2258	85	369	1435	38	62	115	592	0	340	7	0	377	3	291	2225	41	0	506	1481	18	6	56	229	332	72	3	85	54	617	4	208	5393	89	272	384	85	406	174	18	45	17	2582	47	297	1278	294	346	93	346	65	143	379	923	64	2011	296	2616	516	5153	416	413	26	15	379	3398	4896	436	26	19	41	3	924	90	30	3	79	19328	348	361	14	197	114	14	445	112	24	584	1617	218	179	2176	0	7468	103	214	78	198	0	13	113	370	2084	4220	17	2321	1677	943	5	6729	155	484	55	267	84	372	442	1	701	0	4964	11	197	3675	187	3158	166	1	2	18	405	534	102	278	0	2	1	711	402	4	100	138	44	359	4	253	471	484	29	13991	25	11144	4351	251	26	158	21	0	0	1293	8523	537	31	0	47	81	539	924	516	2	0	0	10	343	2179	11	686	215	165	28	35	9	415	463	59	0	636	0	60	1101	1774	39	109	702	168	331	109	235	8	25	1085	29	440	1796	5	1003	25	10	46	101	384	711	16	239	166	1648	66	310	27	101	189	800	431	5	0	3712	63	500	478	26	95	309	6982	95	249	109	0	1	60	46	804	0	260	380	1832	81	152	36	144	3	2	103	8	4	96	298	87	100	2	0	26	161	2	0	0	6	6	7	7	633	115	381	0	36	150	78	1	110	28	1	401	879	21	43	6	0	4	111	224	479	59	32	1	7	7	3	105	1811	0	55	100	104	507	0	0	0	97	0	21374	6896	0	57	2205	14074	0	45	0	0	1049	0	12	0	27	2887	0	862	0	167808	26	86	967	4167	0	273	1028	147	141	2	93	265	1423	228	218	0	125	43	91	399	242	81	4677	100	633	443	247	312	579	0	153	866	8	1303	0	154	5492	24	1632	186	1150	79	79	26	239	2179	959	214	716	109	589	403	89	1757	57	76	4	7	102	120	22	3	8	46	0	30	117	4	0	0	5	25	997	548	526	205	0	13	54	89	7196	1101	343	5123	255	9	306	348	164	313	3	25	0	435	234	32	35	439	50	252	428	0	0	2	0	1	0	0	101	1	0	1	0	0	1	0	0	2	50	0	0	0	1	0	1	0	4	3	126	0	0	9	40	198	0	1	342	0	0	3	0	37	1	0	0	66	0	5	0	0	0	2	2	0	0	0	0	0	0	0	3	31	0	441	0	920	11	112	1	0	0	288	2	0	3	252	2	0	4	7	0	0	0	0	0	0	0	2	0	0	0	0	0	0	1	82	1	26	0	1	0	0	208	12	0	0	0	0	2	206	4	0	202	0	0	0	0	861	0	129	0	0	0	6	0	0	0	67	0	0	0	0	26	0	0	1	113	0	1	2	0	0	0	123	0	1	0	2	2	0	154	0	1723	2	1	294	572	0	23	1	1995	237	6797	94	301	132	707	133	13	12	53	39	189	155	53	0	3	376	64	0	130	2	5	8	11	16	0	338	1	0	2	326	12	0	0	76	387	893	16	0	113	167	336	1	5672	8	0	0	0	114	116	116	2	64	9	178	81	4	143	1	0	29	0	12	4	12	113	230	0	0	12	3	1	0	0	136	0	3	369	1	0	67	0	2	1	1	46	135	263	426	28	104	27	424	448	88	59	5	2	651	259	144	14	38	2	3	45	701	40	0	0	24	0	5	0	16	2456	508	66	42	68	197	411	21	11	0	0	38	839	8	92	173	82	61	70	70	164	55	81	193	1771	181	122	233	36	6	117	225	77	1160	759	156	62	29	546	318	157	39	5	134	115	385	58	946	76	178	159	883	38	1093	25	480	107	606	6803	524	22	9	1427	941	369	3614	38	337	470	23	326	1706	59	5	0	0	2	202	258	348	241	51	8	244	1	0	0	25	23	377	11	475	1176	8	10	6	42	525	12	1267	1	630	237	1	95	0	0	1	0	1	0	32	104	20	0	0	144	1	26	0	0	10	3	0	23	4	3	0	0	418	19	0	2	7	1	0	2	0	0	0	0	0	0	0	2	0	1	0	0	0	0	0	6	0	0	0	0	3	0	0	0	0	0	0	0	1	0	0	0	0	15	0	0	0	0	0	1	0	0	0	0	1	0	0	2	0	0	0	0	568	61	2206	47	363	41	2720	6	0	1577	508	96	24	6901	178	1957	727	635	1686	1003	130	521	56	1200	859	784	174	339	131	4576	516	113	45	108	33	43	473	216	4486	2	0	0	1864	0	0	0	147	583	9	2	1	265	258	831	234	0	0	2	11	9	14	0	1	2	0	0	0	0	1	1	8	97	257	1750	130	481	824	967	228	123	850	14768	2657	807	28	283	19	199	246	3607	699	1011	2355	285	236	611	1083	779	121	695	4	1006	230	353	102	117	57	3002	6654	1901	149	436	101	51	11276	377	1	15325	713	555	723	397	261	6291	20	2122	148	8	152	1562	345	16	77	2393	1	466	2972	6857	2305	154	472	462	1085	3483	2267	682	6261	4849	112	109	1642	552	720	566	6035	534	1048	946	1223	295	865	1195	58	1173	468	312	3329	52	1271	3497	607	4748	6352	808	1172	1053	282	148	89	119	1003	1001	498	1333	3092	82	91	59	19	69	257	835	137	792	11	54	784	53	735	28	102	265	0	94	961	382	2	1309	73	453	75	726	595	207	206	1614	388	3429	106	6	165	700	1	2	0	5	0	0	7	8	3	91	71	166	0	2687	280	523	865	207	2400	5	113	823	2090	160	56	442	118	329	635	34	0	11	33	741	145	52	670	218	41	31	1185	148	34	756	1218	71	943	43	87	702	609	1550	15	430	6	0	1253	0	0	174	64	53	41	80	40	4	141	1787	236	345	1517	368	1122	2539	104	8	2937	95	164	798	222	225	984	348	166	474	4796	34487	2	176	194	302	201	249	5	67	648	0	6	0	0	0	0	1	0	0	0	0	0	0	1	0	0	1	0	0	0	0	1254	64	342	50	367	89	549	162	0	267	76	35	321	927	100	2	356	1712	51	203	73	298	52	366	101	40	227	207	121	1142	425	840	393	4028	922	455	3391	408	100	321	6255	61	1818	700	78	402	341	6	0	37	79	531	0	570	4	0	1259	137	258	224	168	665	168	505	89	18	337	1	0	124	83	219	0	5	126	204	306	134	139	2210	40	2	24	0	0	12	604	25	584	494	11638	1824	227	109	154	192	0	0	56	1512	803	141	94	379	550	0	81	3	22	0	131	149	366	160	367	6326	159	2349	323	306	151	280	811	423	2175	0	8	21	1473	15	87	1148	72	175	50	113	71	10680	566	260	700	2	183	604	182	304	389	59	63	85	136	638	13	6	6	35	0	2	26	22	193	2661	305	1907	676	112	1122	1613	660	417	430	0	0	4	6787	665	423	453	478	107	25	60	1744	29	1049	109	49	434	1112	575	15	386	1	747	3	1193	100	350	337	119	117	186	69	788	4	152	541	162	95	328	175	76	66	59	77	47	66	578	253	118	1737	4032	129	600	333	7587	246	5	518	1222	857	199	13	201	8025	139	249	918	1025	33	343	1412	2404	89	293	125	3589	2	7	1	10	0	3	2165	1519	6	0	19	62	130	515	15	562	231	2276	340	2069	4526	91	8	4	844	16	7	547	87	7110	1433	288	4	0	2	0	0	296	608	367	1960	513	0	927	3	0	0	36	36	33	215	86	1109	177	245	11	2335	312	1377	362	0	108	333	1491	1566	2878	5959	1256	778	339	378	2912	3762	173	372	2548	3643	0	0	131	792	320	610	334	1137	238	330	78	122	45	190	692	6956	4015	5662	4534	5749	2035	1155	436	173	52	311	7	0	1351	4384	516	1615	411	98	0	68	6	1	0	0	2	2	701	363	435	305	1088	1255	452	28	1	2	781	178	0	11	4	201	27	1	36	7	1216	1441	526	13	389	451	1847	197	153	174	197	1670	885	861	7	546	11	1027	24	39	10	259	202	730	630	0	44	684	31	3128	1087	1	2	300	4	105	2366	9887	68	0	0	18	151	1864	489	0	1	170	1247	699	110	1756	18	384	704	104	1872	4	15	1	1321	19	54	705	41	253	2877	513	1	23	874	13852	26	167	105	205	638	1586	281	4	423	110	278	0	288	1	0	661	172	0	737	333	137	1	3197	23	11	7	63	85	3	126	68	429	94	213	0	17	0	0	0	0	9	89	516	1	132	178	819	388	824	2048	359	1319	1175	44	967	567	106	54	294	14	22	16256	21	1	1721	276	317	308	785	441	1490	995	383	63	97	5	1	109	53	29	9	39	31	2804	10	148	1812	388	4	387	620	18	131	15	107	4	63	546	217	346	5	139	84	203	28	259	337	834	335	33	287	208	34	31	204	232	7	351	271	717	5039	574	0	1821	559	35	174	1987	0	774	1198	1014	84	963	1	0	0	11	71	39	26	352	0	56	132	122	3	10	0	70	128	183	875	7449	79	452	106	53	0	148	0	358	4	506	345	0	67	143	0	5	4026	156	660	1379	618	1	22	267	362	5	2	550	313	70	46	0	35	1	38	0	125	92	134	11	1728	235	2162	51	7	169	345	10349	29	16	180	996	219	18	4	142	321	0	4	17	570	8	19	279	613	352	398	220	115	17	0	303	331	34	1687	214	900	10087	1467	2100	1392	921	17	1715	2987	76	882	457	60	51	0	424	0	1	2	0	285	2	290	0	12	47	30	1	3	40	0	190	15	53	8	196	6	197	42	1	337	17	23	8	0	552	176	358	86	212	838	3297	1	3	33	128	37	191	5	80	5	252	1	1	19	37	0	1	2	191	69	1	90	28	94	45	59	704	0	3	3	11	6	27	346	35	0	253	34	4	678	184	341	102	791	24	6	0	2	303	686	71	43	9	33	99	13	2545	153	11	26	46	321	104	162	262	0	1	62	145	35	116	2	37	0	12	119	306	61	12	24	56	70	28352	2	7	2	0	337	170	630	54	354	252	48	2	372	9	840	0	21	5	0	0	18	10399	5	684	10	2008	298	13	8	118	256	162	17	2	46	0	99	56	214	2	1	0	6	1	4	912	1886	1596	6	398	218	581	221	125	39	6	65	6137	78	57	395	177	111	509	1325	519	2124	1320	0	10	0	0	4	14	119	538	6164	11	6	88	68	142	106	46	184	141	0	0	0	1559	189	0	172	158	645	633	92	359	1765	27	4	315	104	224	4	178	174	36	69	46	52	78	21	2	3	359	51	9	144	75	104	8	11	22	135	24	1713	639	801	159	18	236	0	1	0	38	65	0	15	69	150	8	131	3677	2	660	1548	49	611	118	6	65	467	188	4	43	483	166	227	60	345	910	306	302	186	352	507	484	56	1196	855	64	3322	308	84	231	592	676	431	9	5	0	968	668	275	29	890	26618	1461	2	12	3	0	281	41	0	3989	3	37	221	432	111	194	3913	682	676	483	1696	1366	4	6	485	159	24	5	10	5	3041	64	234	178	67	1978	483	787	163	1356	4928	25	0	443	3257	259	13	1669	767	3974	1	0	119	5	0	152	396	0	79	105	662	0	334	1	1112	91	3763	2395	728	34	797	1975	185	770	4596	381	75	828	962	247	374	120	376	34	48	95	104	774	1	44	898	107	553	15	1082	895	197	279	9	0	92	1115	1918	1306	15390	376	385	627	142	159	58	62	7	176	3161	68	1	212	154	401	1188	410	202	109	170	55	1514	0	11	281	592	737	135	194	907	559	2203	0	176	177	677	1249	9	4	391	657	1087	2455	77	53	2300	278	434	684	553	20	5	1832	431	1121	1318	139	184	2532	108	383	680	1032	327	62	1677	183	3911	156	1278	905	123	15	4343	1060	645	1623	7	82	1251	163	522	17	204	705	3	668	1189	80	3	178	113	93	346	10	193	353	188	4	312	1201	428	736	113	411	569	504	28	14	36	70	321	659	300	294	634	44	86	997	495	680	0	145	1813	25	5	303	853	837	153	24	729	3	28	301	596	468	35	1921	1802	3858	1755	465	15	3120	837	102	1214	11	284	1715	76	102	861	1	69	1066	86	195	0	1122	105	1182	9574	1135	129	266	8	80	47	39	938	3977	2105	154	1875	1	437	1186	563	0	0	120	182	678	47	93	503	4	12	737	42	203	482	75	0	863	48	343	404	1487	318	4581	1419	331	66	4957	454	16	130	703	245	785	455	197	199	350	634	115	0	2317	2008	203	18	151	1	0	1	2207	19	742	163	351	23445	6835	514	174	152	424	3048	155	295	35	1226	512	317	157	1168	0	182	189	178	125	212	191	1989	2238	215	1692	697	2222	124	169	305	777	718	381	5	12	931	7	553	168	1954	2242	494	1791	233	282	88	193	52	290	90	1255	923	318	144	256	23	143	206	32	0	0	1157	11	1163	162	37	2512	31	0	2020	42	72	649	233	1753	0	59	59	181	102	15	20	114	122	105	394	45	227	216	121	44	46	371	2	307	223	1063	11	5	15	231	27	1179	39	4144	91	152	51	306	1276	405	928	2943	971	362	6	4	17	39	188	119	149	69	0	4	126	32	12	103	1	36	32	18	0	0	0	0	0	3	2	70	10	0	338	25	2	0	1	0	0	0	0	0	0	0	1	5	1	1	0	1	0	2	0	1	0	0	0	0	0	0	1	0	1	1	0	476	12	29	113	6	107	0	73	17	96	1	15	2	21	8	17	147	10	8	3	29	158	0	45	29	96	5	1	7	2925	3159	3	0	1193	2641	544	126	468	242	756	42	73	136	75	28	0	13	0	48	1	133	4	50	68	12	31	104	105	1	3	139	1520	97	46	7	0	0	0	4	14	28	25	205	6	0	16	62	19	116	370	225	258	825	4	33	27	58	807	0	0	70	25	39	7	103	52	115	113	5	15	514	125	42	48	1	112	108	0	0	0	40	1320	501	675	9	3	29	1236	54	123	114	93	679	3	0	195	9	9	4	4	243	2	0	0	0	0	317	174	277	102	27	15	47	0	9	22	70	718	17	1805	386	1320	413	411	66	24	975	3	2	207	61	6	768	326	1911	5	77	30	1254	965	0	701	110	1400	158	482	34	63	216	94	15	268	399	289	186	709	93	117	258	8449	611	499	81	4	302	34	20	100	9	2	35	0	51	0	718	9	261	124	56	2769	0	25	3251	10086	184	74	409	240	66	1	1178	108	45	16	7	52	184	0	88	0	166	1	58	206	9	126	5	48	1	4	1842	107	115	1	10	12	0	43	63	27	16	1	37	20	44	0	0	74	62	1	1	2	0	118	1	8	313	110	3	1	20	9	11	40	99	529	65	29	60	14	20	141	19	45	17	7	3	0	0	9	841	114	0	61	15	5	8	379	12	25	2	44	1	6	70	57	177	40	44	1	8	0	2	41	11	0	0	37	1	3	2	10336	1737	871	807	748	1967	3912	2	2	0	123	86	0	80	355	1	4	308	9	30	145	71	86	92	1	26	60	25	1	170	286	3	5	3	5	3	2	274	131	2	39	3231	771	66	500	15	15	70	319	39	31	254	1	0	0	344	416	88	3	2	2	0	159	954	1	10	1	184	2	2	4	0	7	0	113	1706	400	47959	3	0	6	4	2	4	39	4	75	219	3177	5	124	95	837	0	9	9	19	8	6	11	11	8	6	2	100	525	3	119	180	13	9	16	3	27	491	117	355	8	321	564	3	129	4	4	15	9	0	31	1	400	320	7	5	69	0	27	11	0	25	7	61	2	21	34	5	38	0	19	17	4	1	1	5	120	0	29	145	0	0	2028	805	93	1	7	257	5	0	47	31	1	0	2	1	23	2	20	0	14	7	30	0	38	5	47	0	0	0	4	5	99	0	5	2833	388	0	217	0	0	12	0	0	0	5	1	237	332	0	272	1	47	0	1114	0	59	11	1	47	0	4	5	3	17	0	1	505	3	1	14	10	1	601	9	8	1103	1213	622	187	448	1	7	46	4	14	41	0	1	0	3	0	1	2	4	50	4	71	793	1	2	8	57	30	180	50	0	29	9228	138	84	829	16	4	15	191	0	85	48	0	110	38	56	43	3	206	1	12	0	40	1	2	0	0	0	3	22	0	20	5	936	5	55	11	99	2	1560	32	21	0	2	19	835	406	8	2	50	290	1	485	1	0	1298	0	2	3	0	156	0	1	59	3	5	2	17	0	12	56	28	34	0	0	12	4	32	1	8	13	1	4	1246	23	433	1231	218	35	177	52	824	24	100	212	1836	1755	469	846	10	0	0	15	1	22	8	0	16	9	11	63	3	107	0	216	1415	5585	30965	247	301	574	648	1442	774	966	417	615	324	0	148	18285	398	0	5	2	0	1	20	61	4	3	0	9	18	3	37	0	0	0	4	2	11	19	4	82	562	0	11	17	6	0	134	71	29	4020	2	87	17	1	5	477	10	34	0	0	153	19	3	4	2	53	6	3	2	29	68	277	30	70	11	21	4	1	0	2	54	38	41	38	4	5	28	2217	22	10	67	4	8	5	20	0	1	1	0	24	0	115	106	23	0	0	0	788	0	5	0	2	20	1852	0	3	8	3527	815	0	3	33	28	67	40	2	1	3	199	0	29	186	2015	0	333	1	8	4	23	116	34	46	2	6	97	194	285	754	3	198	21	0	33	20	9	127	89	0	8	0	71	163	41	257	8	105	10	82	169	405	352	0	10	11	10	1	14	249	1801	291	2102	0	0	4	7	18	0	2	5	0	0	12	0	2	0	2	1	1199	6	0	0	26	1	0	1	12	0	0	2	13	1	0	1	34	4	2	0	1	26	2	39	45	11	1	16	45	19	38	6	10	1	2	2	2	51	23	12	107	24	1	0	0	16	5	4	3	34	8	1	0	2	0	8	4	0	1	17	2	0	9	51	58	32	0	5	2	1	5	0	240	0	29	0	0	6395	51	40	0	9	2	35	8	0	1	0	10	11	54	0	1	0	0	21	35	29	2	28	0	56	49	18	7	13	4	6	6	0	14	1	1	1	4	5	48	19	98	1920	507	69	9	8	74	9	5	3	12	39	0	1	3	0	13	0	0	41	12	17	50	11	0	3	2	0	0	2	135	18	4	4	0	83	1	2	10	7	48	0	0	30	152	0	32	8	1	1	1	7	71	0	0	0	0	3	1	0	54	2	1	3	0	3	2	3	6	0	12	9	39	33	2	1	0	6	7	35	5	0	4	0	2	1	0	20	13	0	2	19	0	91	4	15	18	14	32	10	8	24	0	1	32	0	1	16	6	0	8	15	103	10	47	13	12	1	9	6	6	25	52	6	6	3	14	0	7	0	1	0	2	0	5	0	18	70	0	0	0	0	1	12	0	6	1534	6	11	13	3	2	2	12	19	0	0	23	41	9	3	1	0	4	5	2	139	28	255	0	0	2	106	25	28	1	38	336	0	62	4	4	0	1	99	0	0	0	8	4	682	9759	5	14	11	1	0	0	3865	0	4625	1	0	15	22	116	2	1	4	7	0	1723	2	83	0	0	1	4	0	5	1	9	4	42	0	2	1	1	26	6	11	12	44	2	12	10	3	4	47	0	3	1	5	1	39	498	3654	3	0	70	58	14	2	1	3	36	252	3670	0	27	4	13	15	7	98	17	44	66	733	0	422	1	8	2	161	58	0	30	7	6	12	0	4	0	1	7	137	16	2	2	2	0	35	9	0	21	1	1	17	4	0	1	1	3	4	4	9	7	0	0	2	1	2	3	414	13	6	0	27	0	0	8	40	7	1	45	5	2	2	0	60	22	97	15	2	3	2	3	1	18	2	34	57	95	0	13	3	48	29	1	0	0	0	2	0	9	5	0	9	4	39	14	0	12	36	23	0	4	2	1	0	46	17	21	6	20	56	0	3	0	621	2	0	0	15	4	1	0	1798	162	65	0	0	146	18	3	0	0	4	7	10	3	53	9	0	0	15	1	4	8	1	1	78	88	1	1	0	0	172	0	39	3	18	0	2	2	421	34	140	8	467	5	28	792	43	1	1	92	0	34	14	1	7	245	15	8	20	48	10	0	4	2	0	1	1	0	1	6	17	483	3346	2176	4	0	2	55	33	301	331	0	137	38	7	6	1	193	27	728	63	71	98	3	1769	194	1626	79	0	181	0	1991	3	1	516	908	0	158	1443	2	8	10	23	72	2621	54	12	60	2	89	392	452	0	1	910	381	201	1763	0	0	0	461	84	19	4	15	11	49	14	25	10	18074	2	0	0	0	7	2	9	13	12	1	5	3	8	0	0	0	3	0	0	0	0	0	0	0	0	8	40	1	147	80	0	9	15	8	0	0	0	683	146	192	162	274	130	753	220	167	0	23	13	0	5	4	9	26	23	35	0	0	27	11	0	12	1	18	10	11057	3	10	1	0	27	4	14	0	7	204	911	77	585	3549	268	216	34	30	68	76	1	6	0	10	0	113	4	0	0	0	1	11	18	0	0	1	9	1	13	20	30	0	1	8	30	6	1081	526	1113	2	15	8	111	1	84	20	38	48	1	0	4	0	4	43	12	8	48	40	60	10	15	62	43	17	75	3	0	37	1	8	25	1326	0	0	2	4	2	13	1	2	6	22	1	1	19	1	21	31	25	3	1	15	35	0	31	0	13	2	1	4	14	4	3	0	3	2	3	4	58	0	0	2	5	0	0	443	0	0	0	0	1	0	7	0	1	0	0	22	19	7	1	12	1	2	0	8	12	0	0	34	5	10	1	0	0	0	0	0	8	18	47	4	1	0	8	3	20	0	1	0	0	5	39	19	2	2	1	10	94	0	3	5	0	0	1	0	1	1	0	4	262	283	1543	2	1	1	21	3	0	0	21	2	5	1	0	0	0	2	2	3	0	6	1	2	0	5	6	14	4	13	0	0	1	16	0	140	12	1	0	2	130	3	0	0	16	4	23	5	0	5	14	6	2	3	0	176	36	47	5	7	0	20	28	69	0	0	0	1	1	2	0	0	228	1171	1	54	0	0	0	19	0	0	3	3	1	0	0	0	11	2	0	27	18	2	5	2	0	0	1	6	84	1	1	8	1080	0	2	5	2	9	9	31	1	0	0	0	100	0	2	0	1	8	1	0	46	0	0	0	0	0	0	3	0	0	0	25	1	1	29	2	6	7	0	0	3	0	2	1	2	0	6	12	3	0	18	0	1	0	0	0	0	2	1	64	0	9	5	5	3	3	0	4	0	0	126	16	31	99	6	1	6	13	74	2	0	32	0	1	12	14	45	9	14	29	63	17	3	10	2	24	7	10	3	45	16	1	15	9	0	0	1	0	41	65	0	481	0	4	1	0	2	2	0	0	0	4	14	0	2	0	0	1	23	0	129	0	0	1	1	0	0	25	0	0	0	18	0	6	2	2	11	0	1	0	1	0	2	0	7	1	21	0	5	0	95	60	0	3	0	23	2	22	0	1	0	8	0	0	0	1	6	4	0	1	0	2	9	2	0	0	0	7	4	12	0	4	16	0	1	0	3222	325	5	9	3	0	1	0	0	7	0	2	1	0	6	0	0	20	7	1	0	0	0	4	9	0	0	0	3	0	2	0	4	0	0	0	0	0	12	0	1	0	4	1	8	0	2	0	0	0	0	0	2	0	0	13	2	0	0	0	5	1	0	9	9	15	0	0	4	12	17	2	1354	1906	1101	1376	140	24	338	670	978	730	859	112	5290	915	1194	2577	635	8298	1919	1224	10	9	1842	0	141	1	126	0	1	0	0	76	79	111	30	128	350	2577	6	1	4	1	4	5	0	0	0	0	64	0	1	6	16	4	0	156	19	16	14	3	25	1	6	3	1	215	4	111	58	6	0	0	1	0	0	2	9	1	332	1319	937	49	0	0	214	0	15	0	0	0	0	0	0	0	0	2	0	0	9	0	0	4	0	0	2	22	75	23	8	0	13	15	0	0	7	11	2	0	0	0	4	1	1	1	23	68	27	14	7	0	5	5	1	1	1	0	0	0	1	0	1	0	1	14	19	2	6	0	1	269	0	0	0	1	1	0	10	7	28	1	71	0	2	24	0	2	14	0	4	30	27	16	26	5	21	10	15	10	29	9	7	4	8	8	23	9	16	11	17	14	39	617	7	10	6	13	27	19	0	4	0	0	11	0	4	3	10	2	0	73	61	6	27	38	6	3	1	20	1	31	121	1	5	0	0	36	59	23	2264	0	15	130	0	13	1	2	3	583	89	8	0	1	93	6	54	179	0	1	60	4	4	0	2	13	51	0	4	0	2	7201	28447	13	2	40	10	1	24	3	4	0	0	4	1	0	12	26	0	39	4	0	14	3	48	0	1	57	11	0	10	0	84	0	5	3	61	0	0	1	0	0	1	5	0	1	5	0	128	0	13	7	23	10	8	13	15	4	1	57	845	1235	150	1	225	2774	31	39	0	33	23	2	3	4	0	5	19	6	0	1	10	0	0	5	1	23	10	26	1	4	814	130	371	0	9	1614	1098	386	3	0	0	12	12	0	1	0	1	0	0	5	0	0	0	0	215	857	77	1	0	0	1	0	0	0	7	0	0	4	2	0	0	3	13	34	1	0	38	4	11	2	2	1	0	3	4	0	0	4	1	2	4	0	0	3	3	3	7	9	49	11	5	2	0	0	1	878	23	0	1981	818	1693	97	478	0	5	1	0	5	45	7	0	2	0	30	29	8	0	8	618	319	61611	190	179	159	0	11	0	533	3	9	0	0	348	433	3	16044	23	0	85	0	223	2495	266	6	56	85	104	153	0	52	1798	788	9278	1091	396	1629	664	2911	6	464	0	454	2256	22	1259	7	1158	1295	2728	46	165	4746	2329	39	2660	20	10	479	26	41	825	7934	21	734	1	444	40	303	1674	371	119	2645	0	3	840	18	475	303	8	3090	41	48285	93	284	9988	326	11	522	2989	376	290	170	528	1782	2377	0	0	5	0	28	6	1	5	17	3	3	21	636	90	715	43	340	141	922	44	1263	248	1	2237	1120	2605	3489	561	41	0	3681	323	4534	4700	2751	6248	137	3830	285	1946	271	850	2	49	2347	33	193	2	1	0	0	0	24	1	3	8	0	1	6	1	11	5885	377	672	146	340	934	307	3	3490	2251	1004	8556	0	239	3050	574	6	0	0	0	1	0	0	0	0	0	1	0	0	8961	957	99	777	9836	751	96	28	2640	1950	6453	9	197	470	0	0	10	0	4	0	11	0	0	18	6	167	0	0	4	0	0	4	3	0	733	2311	773	2358	1018	128	12	0	0	0	0	0	0	98	0	297	1743	85	4949	846	893	1094	634	3	313	106	2316	105	193	73	27	429	2275	586	39	118	16	1527	1761	1757	200	77	1190	1273	748	165	79	27	4	94	517	256	0	32	999	1110	82	2283	141	152	855	1065	477	344	369	5	102	160	62	190	1032	153	203	33	972	1755	3	2	9354	359	101	1061	83	1274	49	389	1	516	887	95	2046	580	1705	641	941	13	0	201	183	335	56	510	844	247	327	338	275	1082	826	30	889	11	1	4	65	309	140	842	87	57	0	7	2	12	114	497	115	0	58	116	3217	70	269	446	732	280	1177	427	1	0	85	26	258	2375	288	5	98	291	6	130	157	874	402	5248	721	33	15	619	32	1567	1028	1277	7127	203	77	653	1258	139	368	5	313	1572	33	1214	1571	308	338	36	1255	432	140	323	502	899	1404	114	179	950	0	0	0	0	0	0	232	188	62	298	203	86	29	0	42	12492	796	1571	3943	58	0	16	16	1072	16	3	29	151	1	1489	248	1997	44	198	12	534	0	0	252	3049	57	439	1343	4282	1036	4	3	4	5	1536	60	46	324	15	141	649	1749	3460	0	425	0	604	138	5	1721	548	4	401	312	2960	404	1	78	366	3163	2105	6	11	462	125	1414	149	279	3433	168	11	2544	294	1080	2175	2366	0	343	1693	1	192	492	191	1118	2037	439	39	5	319	597	104	13	248	135	253	1064	61	15	171	971	242	279	444	593	104	257	173	1437	1546	145	31	1	50	3	113	41	184	34	30	879	1589	756	233	300	3335	235	20	777	178	704	325	4505	5	284	1234	4	0	0	2	0	1	13	434	36	205	3	145	325	3	1	318	0	5	20	1	41	161	1517	369	13	562	271	8	1609	262	1	1	147	3328	7	234	298	3	0	43	19	417	12	603	0	234	1517	884	1571	671	296	646	74	169	86	182	525	417	396	31	2354	310	746	70	127	3	8	71	10	106	9	863	285	1554	1216	614	1393	48	33363	2771	3264	1198	106	86	332	737	831	1623	1576	1898	767	430	54	522	309	1146	69	372	469	319	281	2	6199	73	9	2674	1	2728	800	902	530	911	4343	75	158	144	257	799	556	97	747	166	117	53	36	181	797	185	1237	1095	43	135	392	1258	1009	52	13	478	399	293	0	2343	235	22	9	72	132	2234	114	211	241	91	201	88	3206	24	114	1508	0	5	66	2051	2744	1067	448	88	260	389	540	567	4	0	6036	1	59	869	487	279	89	26	1292	4978	3158	2722	211	0	252	2	501	101	3839	37	583	754	11	1	71	164	20	1215	39	1	97	563	592	24	131	0	1169	0	271	58	720	2095	4	50	99	635	132	281	270	379	237	311	694	1158	961	56	3052	74	1	1	1	394	346	166	13	11	32	142	357	7	12	920	350	808	50	182	1	240	102	372	411	457	0	204	0	16	868	192	218	186	1615	7	96	4	3586	274	830	1087	713	1144	0	3	0	14	277	49	558	3841	90	1	118	148	19	300	770	23	134	12	89	220	204	1096	82	69	334	2948	166	448	539	60	3240	623	200	380	420	226	128	277	432	527	86	1785	709	0	0	0	0	0	1	125	0	0	0	0	75	2	14	27	0	81	70	36	114	7	15	25	0	2	195	17	202	67	265	1321	326	61	137	476	114	874	1	135	236	393	913	237	9	0	145	65	532	3271	352	499	891	2570	7	3	0	20	427	1079	59	7	221	2	3	12	20	503	464	239	353	1211	10	2511	130	39	1334	167	266	78	1023	507	713	164	126	4646	166	601	616	169	0	229	47	132	775	1544	677	429	593	486	55	10	1361	254	110	3053	709	212	234	13	584	157	67	23	60	492	480	2102	52	533	679	530	51	132	194	113	22	347	89	162	368	604	216	6078	244	51	1491	5125	436	116	2404	234	4	41	114	1159	1598	108	2273	44	1250	542	1845	245	2596	324	0	738	227	1088	122	950	144	91	130	10	0	1100	1054	1368	505	111	100	57	117	106	672	233	69	381	2394	227	750	182	0	0	675	790	81	116	61	1366	764	383	576	19	269	717	3468	176	287	2356	1507	3	0	0	773	230	167	209	256	50	225	98	30	373	1	1514	271	88	117	301	0	61	374	76	128	724	348	78	516	246	132	523	86	34	595	387	18	1478	146	162	484	0	0	0	3915	267	170	0	0	2	400	6071	37	1	660	1664	1	48	59	1119	179	24	312	17	664	14	51	730	80	14	75	137	388	1603	784	1723	132	397	64	35	424	89	460	18	29	416	64	797	0	119	368	227	676	131	47	689	436	19	207	132	127	0	0	165	17	120	1033	147	215	75	0	575	377	8	385	80	249	8	0	13	185	1875	116	13	11	6204	2377	1181	100	44	32	135	333	11	0	3	325	12	0	68	69	13	6	777	387	158	3	550	574	222	1465	410	649	43	1518	1818	1288	97	581	137	40	64	185	63	372	10	341	52	56	141	128	21	707	3883	1053	314	46	424	139	1070	377	298	32	512	0	26	1230	6	213	14	513	3028	1	57	110	9	339	422	591	61	31	65	139	695	78	270	47	850	270	39	688	482	128	65	116	3	1213	1377	2117	961	197	3	42	1094	39	108	201	1427	804	1931	142	1140	2761	817	249	8	620	202	155	922	217	284	214	30	133	9	20	912	424	6	130	5791	126	40	1119	112	132	74	130	676	113	311	832	2075	178	116	193	96	30	244	290	267	837	136	4856	5	515	275	11	1	30	26	1240	229	1343	2323	0	75	190	119	41	1571	376	4	2	1	60	0	57	921	59	71	4	9	113	30	247	73	2269	259	1134	142	958	468	2599	805	849	713	521	17	3100	78	256	1166	297	2878	463	12	35	1712	27	171	245	491	2631	593	212	384	13	165	31	33	629	3876	223	775	314	26	298	175	91	3254	1327	87	496	557	358	2079	27	1156	51	408	122	3289	1146	9	0	674	225	73	69	1890	0	1	403	195	892	126	123	32	170	163	47	450	1381	32	217	163	65	286	214	4546	137	159	83	5889	59	22	340	327	64	411	0	95	423	54	8	45	37	466	1110	0	5064	100	162	249	282	1311	0	586	58	1100	1557	45	1410	1254	224	46	153	353	236	584	103	168	2331	252	0	592	253	167	493	203	0	0	108	354	49	5	23	158	288	25	82	605	87	4	0	2423	2030	328	3	2590	270	167	12	22	6087	6815	68	49	531	1951	783	70	445	163	28	238	128	491	59	256	0	0	9	181	217	29	34	2095	304	0	479	336	811	240	200	56	33	6	2783	305	2107	1159	4	81	589	151	1696	965	11	299	134	798	1194	182	2	798	1	2799	13	934	180	3737	198	631	1894	3002	1	88	59	416	214	99	4	122	106	0	0	721	15	1022	658	1629	3158	268	0	9466	200	160	96	147	727	54	25	18	48	4032	507	16	67	64	847	5	1889	346	2	7	2375	636	519	0	291	109	619	939	1166	3544	871	889	1392	328	230	526	108	50	3172	1778	176	126	162	360	454	44	634	670	197	2286	81	571	153	26	3	19801	2	1	300	533	3004	15	3	0	0	1	0	93	1	180	44	1123	365	76	0	325	824	3	201	507	37	1007	462	753	1028	753	396	43	2	8	209	33	38	1978	40	717	565	44	1667	159	980	0	255	151	32	0	2	9	242	0	77	0	272	14	5	1	1	18	0	453	29	0	1	177	4	109	11	3382	53	16	20	11	7	64	970	176	201	251	620	87	297	35	134	289	180	490	494	1939	12	731	646	1202	270	159	380	400	1	739	811	2465	121	355	804	343	2	0	1	0	0	195	68	84	171	169	1	0	1	0	0	0	671	260	1474	371	1655	158	3	1316	468	523	137	119	26	111	1169	661	179	0	2	0	28	302	210	190	1408	836	62	454	120	575	502	1457	284	304	593	692	126	335	32	353	1396	97	291	8	2	38	2	70	2	2	991	91	143	0	1	109	579	226	0	2220	1367	877	497	267	286	850	1310	2	128	1407	1018	68	7	670	319	38	10	0	178	239	7250	203	1	2580	4	269	540	433	1525	3448	2	32	57	107	195	39	42	35	1	1391	9	1088	1386	2663	1	0	22	2321	827	2011	224	293	0	56	157	33	69	1	74	170	349	1691	521	0	38	361	758	116	212	2154	66	137	0	0	0	0	1	707	0	1757	456	401	17442	0	20	9	3	0	358	3694	4	1	22	0	37	479	0	310	32	38	1758	1140	24	3595	157	64	1123	1439	13	78	448	26	401	7739	245	97	96	949	807	0	628	78	789	64	259	1	533	33	434	6	52	82	21	156	495	1216	57	636	454	4778	247	1455	68	32	10	474	1559	202	1230	1635	688	602	12	96	22	2122	122	129	236	252	216	1183	319	195	34	48	26	844	49	1	946	585	1387	27	108	1117	336	595	106	303	87	38	823	828	55	498	5784	4965	8	428	406	7	604	177	100	2100	31	27	11	2306	2691	367	35	4781	169	234	148	4996	1182	2069	5	1058	27	460	1	0	4	332	8	394	229	37	232	1840	173	269	88	67	3	0	0	1330	3	760	500	789	118	967	181	0	96	273	1458	445	123	0	1	0	0	13	445	0	17	85	1274	377	111	380	238	57	223	560	0	113	98	142	965	6	336	51	653	84	857	781	13	1	0	55	762	12	4	2	1	0	1191	39	31	23	580	1720	144	427	127	1684	623	2770	836	592	287	807	336	7	2534	225	0	17	0	0	15	16	3244	208	54	176	3	378	217	2	0	829	239	174	3	0	1357	585	2826	230	8	4	84	6946	2216	264	91	95	65	237	122	1658	149	204	5188	1190	244	299	458	556	253	3	4841	69	137	1793	2872	250	1424	476	229	294	2108	845	18793	23226	850	1536	1230	0	0	295	1348	1	162	1	2	46	77	1055	16	21	17	633	0	52	64	1206	292	1538	326	25	219	92	674	266	783	734	257	34	957	3	0	15	545	4	2481	1034	166	770	117	21	326	153	2104	1825	1831	4013	376	107	5460	23	670	362	2066	1531	2085	2	113	0	1040	833	2465	66	455	115	19	42	199	111	947	542	1022	163	287	1139	328	306	379	1172	611	19	5	177	2323	92	15	239	56	3721	2598	14552	401	3058	1015	9	1302	30	118	943	61	409	256	129	498	282	21	363	650	2	194	433	65	189	1375	57	2499	169	7282	279	139	9493	905	9859	309	928	1999	68	337	856	17	0	358	15	7	3	770	33	0	383	3636	16	19	0	20	0	531	13	12232	544	262	9002	6	15	80	17	415	5	12	580	917	45	625	1112	82	40	462	980	1381	2402	0	0	147	43279	17175	39	85	372	384	177	420	733	23	239	346	94	0	5549	1262	2305	2413	1194	69	1638	77	289	564	100	59	64	954	154	4	500	114	3	722	3968	3	80	218	1	446	86	5	101	1140	627	2091	70	4	357	47	4	254	71	342	103	91	171	0	0	0	0	0	0	50	106	2644	124	14	166	45	790	2464	0	41	126	5110	981	248	400	2417	315	3928	5	7	1041	4376	51	768	12	102	4	39	895	37	27	156	970	154	20	2067	8	0	0	0	68	181	26	466	26	25	297	362	679	1307	381	17	21	210	38	683	10	0	13	265	89	1155	479	1006	7175	1938	966	2596	121	229	380	521	928	32	86	41	97	1752	151	5238	1	81	72	52	102	982	7	285	1	53	16	1899	150	28	3	230	2	0	46	944	283	962	98	2301	111	7668	130	667	1350	1962	504	3586	2270	640	3	2625	102	427	1080	447	996	49	32	21	661	40	4	0	0	1	2	21	168	194	602	1636	0	30	602	2	720	128	226	4	983	593	173	256	93	596	1	743	0	1	0	1	0	51	179	35	207	37	3309	5	4104	278	1155	5	94	45	51	53	301	18	0	0	0	3	298	286	37	144	2432	625	317	756	248	762	102	78	50	179	99	75	369	486	209	107	874	12	5917	1050	376	218	1709	1	150	71	31	2489	12	165	654	1	256	1	8756	338	34	13	0	0	5540	29	11	429	5	267	1098	252	0	863	0	1	883	181	242	111	189	1627	5235	428	253	72	3	53	5	0	440	1098	715	283	202	374	2196	47	106	0	1	4162	6997	610	0	160	365	266	1512	656	1547	922	0	189	430	177	316	240	807	994	386	6	493	405	441	318	128	386	963	10	24	720	509	0	1030	24	595	5756	461	107	1040	16	83	792	120	101	72	45	231	196	319	335	454	42	251	14	349	1768	242	32	900	7	90	493	331	2476	67	2268	197	895	620	223	3193	2534	75	42	22	705	282	736	245	53	431	148	541	53	483	159	708	90	2153	46	0	785	764	345	134	10043	759	3	103	91	116	236	340	97	227	153	370	143	194	534	210	151	145	213	0	64	219	233	111	555	0	323	6382	144	4364	121	2558	287	668	1	46	287	248	30	206	460	25	12	8319	71	31	40	3339	5384	181	65	53	869	611	1776	273	252	939	2401	91	271	92	15	339	1	23	94	105	257	259	77	1455	143	1295	85	258	8	76	26	223	21	19741	0	85	21	251	795	1760	0	0	159	297	68	297	9	99	70	2339	223	755	1925	293	258	34	312	94	2	443	937	1	231	117	1856	3305	473	381	248	2283	378	384	1306	119	16	179	26	222	547	175	1892	4529	0	268	6621	522	570	292	226	161	71	92	769	168	46	1048	94	2419	41	19	3	77	6	57	550	614	295	16	1127	400	5	52	1323	155	1916	122	169	142	716	705	2470	72	205	862	154	1232	247	171	1065	14	1743	55	2469	1627	121	201	73	176	1	935	164	825	9	6	589	18	158	337	502	583	0	6306	42	791	1967	959	1601	52	309	1920	1	1	1	0	1185	253	861	2105	0	416	1149	564	10	1	1	550	0	921	395	2	385	456	2726	87	545	1312	37	3030	222	8	1	75	633	176	655	182	0	0	0	0	333	207	29	1	7	6	61	378	79	553	176	0	1047	39	376	953	24	388	0	1	123	8	133	81	14138	938	358	5164	742	8753	8	237	425	134	12	217	2161	806	0	20	1	5	1	53	2024	73	765	611	1529	514	1182	981	108	238	518	625	403	13	1547	466	19	373	66	55	98	4	404	1107	39	88	1	1030	210	123	1633	2310	124	623	3115	87	421	3294	122	7897	294	541	3	818	0	1026	31	46	57	981	811	121	57
"SAMN03072290"	38	0	409	0	0	0	18	0	99	5	36	21	2593	65	52	89	1160	4	27	0	0	0	0	3	4	80	5	15	291	62	6	24031	4	48	28	3	250	97	27	43	113	27	175	97	261	47	145	1	0	123	138	102	1216	0	7	176	1370	87	35	135	4	67	201	24	30	290	4	3	39	57	316	37	56	21	12	8	89	98	16	27	15	113	10	4	93	85	5	2	5	1	0	0	0	45	88	136	43	47	3	156	354	88	130	72	305	101	6	115	66	11	164	25	93	9	6	0	231	75	15	4	184	141	53	94	2	24	6	83	23	14	66	3356	0	5	7	50	3	109	38	26	157	38	61	69	50	176	126	55	60	3	30	28	189	11	98	39	103	9	1287	110	81	15	60	157	87	59	32	33	152	50	309	39	13	44	174	336	1025	483	328	183	0	0	45	33	24	0	72	0	135	43	0	32	137	116	58	492	27	47	5	155	782	102	34	12	28	60	26	219	54	101	81	19	116	39	39	38	59	238	75	207	23	81	13	210	28	436	39	51	18	35	0	6	0	608	57	12	66	44	82	10	7	22	15	65	177	131	53	37	151	41	108	124	179	43	115	0	71	76	239	0	0	66	90	175	562	99	0	82	44	0	0	0	0	0	1	121	22	0	2	1	5	0	0	0	0	31	47	0	17	0	10	1	0	2	57	65	36	1	0	110	208	39	13	9	138	97	16	0	0	292	2	8	11	13	323	0	49	550	43	1004	13	18	212	10	221	27	7	56	375	64	2	220	14	17	31	274	46	127	143	34	0	0	160	44	51	49	64	7	64	241	44	14	18	0	407	200	3	72	116	2	633	760	299	9	59	251	1	104	267	80	36	119	275	36	165	0	104	90	75	17	538	25	67	14	859	81	598	239	230	66	39	94	300	26	167	15	0	30	29	313	19	0	61	101	29	74	1467	0	39	13	6	31	5	170	44	147	0	104	58	0	62	160	272	41	19	317	299	38	109	1	1	62	165	16	99	82	126	66	72	28	87	4	41	34	37	8	29	19	190	39	126	27	28	33	32	68	213	0	27	0	2	4	56	7	155	30	162	18	9	5	20	59	57	286	46	14	88	18	13	33	34	50	154	35	3299	20	46	9	150	382	38	242	94	95	25	0	311	31	143	30	379	23	13	25	2	189	18	165	59	3	35	2127	6	1	91	124	15	106	35	19	219	120	29	14	0	17	16	28	77	22	592	229	147	282	196	68	4	344	13	691	134	23	74	95	6	85	55	231	28	277	40	46	81	151	826	16	172	283	114	92	3	127	80	29	19	20	30	153	3	146	43	254	0	174	2551	627	157	91	0	9	0	146	18	63	68	32	23	51	51	1037	845	108	326	25	43	49	0	8	24	196	30	385	81	80	96	23	101	83	162	33	25	10	27	60	74	227	5	49	4	82	9	288	67	198	72	123	0	47	19	8	324	34	45	96	69	113	6	67	63	26	48	5	1	12	10	161	0	12	25	34	234	551	78	132	118	123	24	12	230	46	57	20	29	459	84	48	45	185	185	320	820	136	943	328	0	7	41	114	2415	428	156	112	111	25	43	31	254	325	1	478	182	115	384	161	131	52	0	470	230	125	117	373	0	12	110	64	40	1	11	383	18	2	0	52	320	755	164	13	133	42	394	506	113	261	133	53	1	0	0	0	8	20	41	1664	0	423	53	34	12	4	0	20	0	0	0	87	0	107	3	164	38	31	39	68	0	23	43	858	8835	10	39	2307	2902	18	26	148	465	8	0	168	355	508	184	337	0	80	0	48	45	125	277	61	34	201	111	73	84	7	56	0	0	0	0	12	47	117	59	446	141	51	22	23	3	321	0	0	0	7	151	8	61	1	17	74	11	9	5	32	42	54	117	741	1	121	308	4	0	13	55	10	0	1	5	3	25	0	14	17	1	0	4	0	6	0	16	1	0	0	0	2	0	6	2	0	1	15	7	238	0	180	12	130	452	417	39	76	47	67	354	194	10	15	0	1378	7	14	76	174	65	40	94	160	214	18	697	57	42	124	158	13	80	172	20	72	2217	25	112	64	81	72	47	236	7	70	99	70	176	0	101	5	181	128	194	187	79	238	52	8	70	64	309	47	16	285	167	17	247	103	34	1104	126	27	4	93	78	194	2	99	115	0	214	6	89	116	160	194	121	2807	102	33	1074	409	111	299	110	186	22	62	52	147	117	13	71	348	0	106	135	4	13	54	85	102	2	3	316	71	4	321	29	55	444	14	229	78	35	55	61	475	307	51	30	25	202	127	5	223	130	51	13	134	1185	192	0	833	64	65	56	12	4	227	152	121	191	96	611	0	1	0	1	20	29	0	141	11	8	7	192	778	99	48	148	303	175	345	2	40	546	44	143	417	841	0	19	150	28	23	165	216	525	3	10	9	95	245	156	186	9	125	166	0	24	203	205	32	13	24	247	76	2	70	33	794	1301	10	39	6	412	230	151	2	140	6	19	168	52	85	0	17	31	39	1	0	141	12	78	5467	74	3	718	101	47	627	25	1	1824	373	6	80	15	36	17	100	70	7	0	4	110	1713	103	48	0	34	49	34	14	99	224	53	125	347	687	0	158	577	41	100	11	10	88	843	0	208	1	71	29	0	64	139	360	3	7	0	3	9	49	2026	1	50	10	8	8	106	239	161	56	46	31	32	115	158	4	278	141	2	183	19	50	0	215	116	528	307	443	292	75	175	831	13	144	4	207	56	291	685	175	7	4	83	39	7	43	473	0	4	16	27	0	375	0	54	7	61	40	60	1203	50	17	18	199	107	110	898	33	3	18	7	298	268	38	123	0	297	15	24	153	1581	563	387	100	1	45	116	0	85	115	0	377	241	67	13	13	33	442	109	201	27	1	1493	347	110	199	2	49	180	9	492	6	1	0	62	170	47	16	53	223	92	22	36	78	111	16	441	106	30	678	393	38	2317	290	398	50	20	15	5	8	176	26	194	430	102	0	77	49	54	405	28	131	50	31	1396	1188	1	23	42	39	2	73	47	95	3	23	94	0	8	2982	49	95	0	58	53	18	49	10	198	60	0	11	36	14	133	35	51	0	63	44	67	83	37	206	134	296	3747	193	238	200	66	167	111	47	502	58	264	136	49	17	13	88	1	152	0	5	182	770	39	0	325	79	61	546	472	66	52	0	58	50	99	14	1183	171	18	52	43	22	11	56	776	380	19	31	468	1001	78	23	5	561	275	25	105	164	178	50	0	0	1	13	463	343	6	8	559	4	13	5	102	16	17	4	41	0	61	4	82	9	77	109	22	28	0	81	61	43	187	160	49	337	92	139	2037	18	67	3	122	47	18	0	261	541	2424	7	0	0	0	116	1	333	183	476	0	121	564	31	409	191	0	1	835	365	644	552	12	37	0	91	25	24	13	160	123	29	21	9	0	0	1	1	19	23	53	151	19	207	534	55	27	8	30	81	11	2580	49	19	313	28	71	352	47	53	72	71	22	244	0	8	177	6	42	1	235	40	7	37	28	291	195	322	184	83	166	59	97	6	438	66	28	142	19	24	64	110	394	0	1857	345	31	13	242	12	125	33	86	29	44	345	12	29	10	88	71	48	32	267	43	384	31	306	538	0	38	12	174	239	39	95	126	0	419	9	1141	1	83	86	111	129	40	41	49	80	16	162	12104	3075	829	5	76	0	2	60	1	57	194	30	39	22	403	246	65	47	68	138	27	1	0	976	0	10	3	110	2204	31	1	364	0	0	237	1	230	50	70	137	18	1012	3	3336	23	19	75	4	1590	36	14	645	60	490	5	594	79	101	19	130	758	234	38	34	0	72	196	13	50	22	7	50	54	229	0	363	4	57	13	27	81	1152	10	96	2	43	193	0	20	432	113	37	814	28	496	211	105	91	66	93	464	9	98	232	10	651	22	2	10	291	0	0	1	80	76	40	14	0	3	2	142	62	94	16	94	0	0	1031	20	2360	15	234	735	51	236	18	17	17	127	8	28	205	47	0	70	123	142	75	35	1522	30	0	335	299	22	5	121	9	22	177	44	29	489	49	0	29	140	0	22	43	103	117	0	87	79	51	237	34	134	217	3	23	28	100	11	179	0	52	356	20	0	646	102	15	154	721	194	552	33	49	103	54	67	22	190	1278	0	19	64	0	1	179	118	216	0	76	32	27	488	123	2130	132	77	65	239	304	43	114	353	92	18	17	14	24	50	0	1	36	157	10	1	202	2034	272	12	56	718	9	58	23	25	88	0	92	92	118	1172	137	70	85	422	28	0	4	800	185	1653	60	151	782	0	219	16	48	243	13	554	27	28	116	21	35	168	129	127	14	331	0	41	267	5	391	242	34	18	313	52	7	23	411	9	23	37	50	21	236	28	98	415	41	0	7	4	37	228	47	106	495	218	1	65	1	96	6	29	79	0	0	1	72	0	0	0	1419	133	244	107	311	275	118	251	94	0	0	28	40	34	45	5	68	22	0	295	28	149	29	0	595	115	102	108	3	9	147	84	35	255	0	0	182	25	172	199	10	0	8	36	124	42	75	65	32	92	0	295	43	0	2	4	136	93	455	383	370	0	266	129	0	292	177	101	16	9	4	891	9	22	2	0	149	3	45	78	56	230	113	59	48	72	10	13	6	300	120	21	4	16	416	108	402	51	277	77	59	27	90	1	144	215	30	120	209	329	0	839	77	50	964	288	80	14	24	1	65	11	146	29	68	1	0	63	43	170	428	1	0	2	152	46	11	101	281	0	41	220	684	162	12	9	9	107	109	567	95	8	160	421	184	0	0	0	0	73	154	412	24	286	1307	78	448	471	357	38	17	454	20	159	59	174	112	259	165	646	16	368	156	139	191	2	0	177	143	27	55	100	96	69	1684	1813	15	0	299	18	50	3	0	85	21	28	11	878	111	21792	187	496	258	58	35	38	89	78	51	1	44	85	81	1	17	243	0	45	38	12	51	52	78	44	35	12	90	46	142	10	12	21	112	509	84	76	72	163	216	208	52	76	12	54	26	37	36	0	3	67	56	122	45	227	101	359	9	12	4	367	137	328	97	38	0	0	10	97	94	65	59	78	102	4	89	269	196	162	56	81	389	124	15	142	13	492	32	253	22	9	39	73	50	125	105	457	593	18	348	116	4	90	30	9	0	18	158	40	93	21	19	110	5	0	38	0	29	76	68	5	0	17	43	4	48	85	218	52	29	15	23	47	5	22	11	2	0	0	1382	121	354	57	15	330	0	0	10	0	0	0	96	379	178	52	164	32	18	172	172	35	76	65	33	37	39	181	32	176	9	165	659	121	248	3	1	129	96	265	869	352	51	228	17	31	27	422	28	216	116	75	388	43	512	13	120	128	182	243	111	215	73	14	75	180	11	456	93	16	29	37	18	15	3714	3	0	273	523	35	56	79	68	0	109	80	19	124	53	3066	116	33	44	176	44	114	1	80	14	1	1478	117	6	232	77	44	82	307	18	0	65	312	52	558	0	260	2	1	432	1	681	20	33	54	0	3	144	131	145	163	126	404	132	60	0	34	3	48	30	133	1	195	23	40	16	124	435	1	2	63	5	96	0	52	401	85	39	807	686	335	147	284	592	0	18	70	320	28	228	15	0	43	959	3	4	0	4	245	1161	404	692	69	170	54	4304	180	154	174	71	10	0	1	0	0	32	10	247	157	98	139	201	2	1	3	2	1	0	0	6	89	5	252	280	117	15	424	0	0	0	13	125	91	7	0	60	165	263	144	213	147	247	94	122	198	37	53	11	122	261	15	51	7	121	123	6	78	28	566	79	26	20	22	2	1	10	14	21	84	55	4	11	304	144	5	2	71	8	805	32	82	42	19	45	137	93	4	0	0	59	205	5	72	46	169	92	322	13	0	7	1	14	47	51	72	26	1	18	39	195	1180	106	148	0	0	51	24	365	7	38	73	1	21	69	4	22	143	145	3	16	0	0	12	32	41	1146	0	0	0	371	139	3	0	1	43	25	0	0	49	500	4	39	10	915	27	3	4	24	0	174	4	172	33	139	235	0	397	14	224	97	2	0	156	67	3	43	23	11	35	1625	32	82	60	116	72	342	144	48	59	24	89	17	0	717	1	0	18	11	455	171	21	57	40	285	167	68	49	23	28	529	412	54	39	60	10	48	35	68	0	29	181	24	14	6	3438	101	995	149	46	66	0	12	55	15	17	343	90	40	44	13	29	192	214	25	3	25	11	607	252	129	652	357	108	127	12	50	25	121	2070	175	684	252	94	16	285	108	13	159	219	37	92	89	72	18	144	162	47	82	3	18	96	56	753	6	2	25	5	112	485	159	181	46	581	38	148	60	132	20	20	60	0	52	13	173	0	0	2	108	27	119	85	15	11	305	7	375	3	16	30	49	92	736	342	14	0	0	20	244	14	464	12	136	15	36	46	0	6	51	119	1	7	16	18	228	78	30	133	44	0	11	119	11	0	266	3	20	14	189	34	25	50	51	84	55	30	49	118	3	278	198	75	8	100	243	158	45	20	147	57	366	20	77	1	492	5	76	8	13	5	1636	28	3300	318	53	15	22	8	2	450	1086	181	93	95	10	62	189	47	125	422	4	103	760	10	3	3	110	160	39	41	331	150	5	280	33	431	5	32	178	101	294	9	15	50	49	42	125	9	0	7	470	70	6	229	1225	186	0	15	161	131	335	49	0	0	19	133	56	36	39	5	11	1482	105	630	23	1180	4	54	22	240	0	136	34	35	17	39	5	0	83	168	18	40	56	190	299	167	103	2798	153	23	990	616	341	298	10	2	94	543	311	0	98	58	0	298	0	184	131	5	0	42	5	2	40	0	19	0	1	0	4	55	223	74	232	113	1	1	172	3	63	90	434	16	116	184	10	1	102	3	95	217	124	44	3	0	0	368	1	7	145	10	121	69	32	13	0	0	0	1	330	56	12	18	41	261	8	50	4	182	154	9	733	35	12	4	10	1557	41	100	148	58	124	2	124	1	1439	1	0	35	10	45	37	6	44	238	16	12	23	558	119	45	217	236	37	61	1	3	1052	47	30	10	21	2	60	30	12	70	11	499	72	140	49	62	30	73	195	0	72	449	375	2	0	289	5	3	1422	0	21	3	0	146	0	139	83	16	240	0	0	1	61	33	110	216	28	155	0	2011	52	0	2	0	0	116	0	921	1113	277	247	7	30	48	21	49	2479	34	292	0	0	102	688	122	52	36	400	103	4	8	7	0	93	5	413	164	23	17	10	2	4	43	17	1108	240	144	0	51	169	37	2	194	19	15	7	142	87	15	464	528	75	1396	1	21	130	9	3	23	1555	3	0	51	4	42	4	3	79	681	6	608	65	308	198	87	54	108	14	259	0	0	0	58	20	508	1	45	77	56	15	1711	119	174	0	41	109	0	7	117	24	141	8	1	16	73	27	8	7	2099	0	24	14	322	154	52	58	34	707	211	147	1351	180	291	209	79	627	3221	104	310	19	17	5	234	46	91	1014	15	9	2592	1	118	4	65	119	21	79	7	125	44	144	405	2	115	245	38	125	56	103	46	332	208	131	44	49	25	44	146	112	2	115	69	37	30	53	27	56	179	3293	93	65	67	131	2	266	15	19	8	24	0	136	10	333	53	2	753	114	175	87	0	273	8	46	41	1718	354	75	277	2	413	6	16	108	174	0	16	39	77	519	55	4	225	34	6	0	26	420	80	238	5	18	42	330	131	7	132	31	182	0	3	14	37	18	225	49	32	250	9	0	0	1	0	5	105	617	81	21	2	471	23	233	50	0	82	5	23	3	25	90	0	0	241	14	34	8	160	20	181	146	39	10	346	30	30	84	80	4	5	84	147	73	87	196	205	187	9	137	27	96	22	8	11	13	117	72	165	69	0	98	197	47	68	41	33	54	35	238	77	34	0	1	38	147	131	3	17	23	7	1	185	4	29	5	0	8	817	1	9	42	10	34	80	15	33	0	382	306	81	0	9	1	0	0	6	6	1	1	0	151	34	14	0	161	1	0	65	0	0	0	0	0	0	0	0	0	0	2	59	0	37	18	52	59	14	52	0	0	0	0	0	0	0	0	0	150	43	422	19	5	5	22	39	94	50	1	7	13	126	20	230	59	14	425	0	32	0	0	150	26	59	301	105	47	15	62	18	64	21	1147	3	1030	60	249	500	53	0	0	98	9	7	157	0	63	177	1111	5	8	31	10	55	24	41	79	119	0	202	284	77	41	25	85	576	326	16	120	48	2	137	364	5	47	478	28	27	26	49	23	1079	24	210	121	125	0	1	0	13	0	52	10	288	29	261	29	16	6	341	41	84	0	518	21	90	24	7	654	4	486	102	912	154	11	152	12	15	167	25	206	15	18	25	530	92	45	177	405	15	57	84	221	126	6	219	398	747	225	222	57	540	23	107	66	37	267	2	0	3	0	28	2	39	4	0	0	0	4	10	0	186	81	65	137	238	105	19	365	63	129	71	212	0	32	200	24	9	26	16	411	9	16	66	11	113	10	38	3	0	38	0	35	1032	6904	17	345	389	87	0	263	121	301	336	177	0	22	62	0	83	1	547	21	97	1	0	4	49	102	52	89	134	73	40	83	35	292	24	6	49	39	2	34	834	284	14	14	126	5	0	20	61	286	282	110	18	20	2787	1206	18	260	144	1	1337	71	14	0	0	0	0	42	76	6	6	38	10	398	26	251	15	19	5	125	602	42	46	0	18	29	9	390	17	105	22	246	0	30	26	1	23	45	65	0	48	155	5	19	24	7	19	71	54	189	16	0	8	54	6	198	162	1	3	137	8	8	155	67	196	59	107	31	55	219	6	173	2	13	28	168	172	11	23	473	198	677	0	2	1	26	573	67	0	1	422	875	33	106	2	110	345	105	0	0	0	116	81	6	35	549	29	628	13	1	48	0	134	16	391	101	844	1176	0	33	862	173	0	0	36	751	562	122	287	0	5	146	126	70	58	0	6	23	87	0	16	4	0	1	42	194	136	170	326	435	117	95	31	281	205	30	467	123	35	0	14	66	117	964	250	12	90	160	14	28	320	43	3	37	27	60	17	54	47	66	94	374	0	39	1	13	108	21	14	147	80	0	32	118	131	543	15	9	154	303	31	70	23	62	2	0	21	90	0	1	98	0	3	7	89	1	194	88	87	14	83	35	4	89	133	16	51	4	704	522	34	119	56	368	37	36	76	21	29	111	237	2086	0	0	0	576	4	9	16	56	271	66	6	60	112	58	46	753	9	52	64	0	1	98	10	263	37	0	1	558	332	57	422	469	254	480	1	4	671	7	1997	956	389	87	0	0	0	3	11	0	0	161	94	12	12	89	124	84	66	124	482	3	8	591	41	59	173	75	110	432	51	162	134	98	112	0	64	118	31	228	2	104	65	15	555	153	40	32	140	9	35	24	39	65	72	23	921	389	36	1351	7	77	100	6	49	14	15	177	105	140	79	239	278	511	0	124	33	156	58	111	73	125	1	2687	0	0	0	2	0	28	1	0	2	0	1	918	15	197	76	67	105	0	85	136	10	43	339	6	38	0	0	0	0	479	87	43	197	23	464	41	173	39	300	49	2	19	0	29	192	2	107	89	28	135	24	17	29	153	32	68	240	5	29	395	0	124	32	255	0	11	39	183	157	10	0	267	99	22	64	33	3	10	291	77	144	1	65	12	122	211	52	42	50	69	99	433	0	102	233	16	17	11	31	1	0	314	22	0	90	23	18	764	46	1	21	89	302	51	754	344	356	1	0	21	65	28	20	30	14	0	19	348	329	23	35	12	69	39	20	11	1	14	8	7	61	714	39	21	195	19	21	98	67	35	158	131	5	22	185	109	123	20	48	28	173	181	116	44	956	13	46	2	48	21	1	161	145	114	2	269	49	92	0	38	1	12	626	208	79	444	13	46	77	1	8517	8547	1987	75	28	62	101	287	528	179	1445	18	26	100	73	1	2	5	0	1054	78	0	0	2	29	2	0	0	196	92	24	9	4	9	228	26	164	0	2	13	193	96	1	13	113	11	5300	34	502	99	489	37	0	0	264	26	13	1	206	1	0	0	0	1	7	2	133	0	7	190	75	66	0	0	0	2	0	1	5	194	19	64	30	41	182	130	5	0	12	320	14	3	163	0	115	108	0	0	53	1	508	117	0	0	8	0	25	3	48	3	0	431	25	14	1	0	159	10	226	35	58	29	387	345	12	63	14	191	85	27	90	0	23	9	0	302	198	50	33	150	55	309	29	976	10	74	51	125	133	94	132	21	735	4	619	55	3	5	1	0	0	60	173	28	315	29	196	0	584	68	0	0	21	103	3395	579	348	1440	45	0	26	20	152	55	504	133	5	29	15	11	64	2723	789	76	108	151	11	6	305	11	591	3	118	836	38	0	65	18	216	121	266	1256	732	18	9	83	95	108	41	182	58	8	39	3	100	321	81	0	11	118	10	38	27	208	173	78	78	34	156	18	36	31	0	30	193	1013	110	338	346	19	779	131	10	111	6	2241	43	176	10	228	0	11	13	208	206	4	80	103	115	22	9	1	19	88	83	159	35	20	0	160	635	18	21	1039	38	57	36	155	4	167	0	12	34	1	6	45	47	27	147	15	12	1046	17	34	0	10	0	6	56	43	31	34	34	153	34	212	33	213	5	18	275	4	888	2	39	76	3	182	344	1194	17	1	51	3	70	138	12	42	52	317	23	242	1365	32	122	18	40	86	28	203	99	36	37	144	19	0	11	425	80	161	240	48	16	58	2	2	1774	2632	30	6	1342	199	254	1295	25	4	1935	139	27	49	109	0	2	131	44	101	1555	23	65	233	27	9	1493	0	0	4	2	5	51	148	6	43	0	272	17	1308	358	10	295	489	1	123	1174	91	70	163	76	164	343	39	12	2	4	93	226	346	1	25	4	551	161	84	235	16	487	10	2600	237	32	61	9	115	281	378	0	269	244	247	141	38	1223	5	5	38	13	8	212	257	10	129	47	2	77	30	0	39	103	183	46	5	95	9	0	11	4	59	0	2	5813	18	27	38	190	570	88	103	36	3	0	257	39	1	127	220	1788	2563	188	157	4	56	1	384	20	55	34	218	202	18	420	107	21	169	380	339	43	6	183	89	49	26	1	201	79	217	974	18	6	18	34	46	106	272	363	130	673	0	0	347	67	170	45	3	92	8015	22	48	123	0	15	136	75	118	61	970	9	215	463	40	2	0	133	193	138	1571	195	67	116	179	13	23	245	0	0	0	0	0	0	0	72	124	0	73	137	379	80	1	51	0	32	0	0	59	0	0	0	0	0	132	15	256	118	146	21	796	19	56	190	54	49	55	0	0	58	42	53	208	2079	294	229	104	351	11	201	109	30	27	12	153	30	17	35	125	272	565	57	586	17	143	42	935	0	2	4	27	46	94	195	411	20	644	40	91	418	64	10	13	0	1	59	9	0	16	454	163	40	295	47	40	0	0	0	0	4	2	7	1	45	19	29	14	688	32	2	62	31	287	163	79	55	23	0	1	91	0	433	0	3494	242	0	0	101	9	17	35	23	91	317	0	0	100	0	57	140	1646	70	106	108	179	332	220	82	64	26	24	16	0	41	1464	27	61	63	1830	32	82	4	49	108	2	58	0	29	19	138	116	5	96	0	284	24	0	1	365	730	0	0	3	71	23	55	252	864	0	0	0	3	23	6	71	0	0	505	11	145	60	282	308	5	20	52	0	0	771	2	180	0	0	0	329	18	97	50	361	126	113	85	0	0	340	296	2231	92	5	52	2	0	17	0	0	0	91	132	1458	7	16	86	27	56	67	96	0	0	53	0	0	96	45	13	33	281	276	0	0	21	39	323	0	20	39	53	57	0	53	537	4	34	10	6	11	64	96	42	389	308	734	23	496	302	93	16	51	249	1	14	142	29	184	96	0	379	452	55	37	262	299	109	13	85	12	6	50	2	3	47	16	17	112	1074	250	72	45	11	15	12	61	97	50	111	24	0	26	99	70	120	77	73	227	275	9	183	58	8	139	155	28	79	27	7	4	19	9	10	0	3	0	64	59	247	69	178	20	48	109	174	2	14	208	46	10	0	6	0	1	189	777	2	3	29	0	136	68	92	58	279	242	30	127	13	389	97	0	1142	15	116	86	30	0	0	1	0	0	0	0	0	0	0	0	2	0	0	1	0	358	4	4	15	59	0	105	8	137	21	6	20	24	262	41	5	74	1	3	0	16	30	1	172	127	215	174	0	204	347	58	79	28	6	30	71	154	48	183	136	2395	60	18	1142	23	126	1888	11	0	21	56	0	107	342	174	103	9	205	2	432	80	41	143	47	63	142	30	3	1	41	50	0	1773	1080	35	116	10	110	68	128	124	33	0	0	7	11	130	22	0	1	138	39	0	44	43	85	16	4	37	28	171	50	17	5	10	86	8	228	91	33	206	4	475	4	12	4	0	237	312	20	98	262	114	60	37	66	235	0	121	23	3	280	84	193	67	6	40	14	0	71	60	418	155	927	419	19	76	365	198	222	99	315	0	218	161	259	1686	63	720	20	113	26	381	0	15	4	3	9	49	1	256	13	47	294	1	17	0	29	9	57	114	115	554	31	137	455	43	116	9	14	10	5	1020	41	22	0	129	17	66	27	284	2	31	479	100	2	0	3	1	212	82	103	64	223	54	151	13	102	26	17	8	9	49	18	39	140	6	86	496	19	119	96	16	60	133	3	242	46	41	50	24	7	0	11	112	49	613	28	19	104	28	39	16	6	24	236	59	198	48	199	38	401	268	29	2	23	62	0	3	7	37	335	47	20	6	74	55	130	52	59	593	114	19	1	318	115	168	0	31	137	321	23	11	98	512	39	1	12	12	1305	621	65	140	85	39	9	377	3	16	16	432	51	16	194	7	11	0	33	25	0	5	68	2	605	744	38	502	91	238	0	45	71	206	40	0	7	0	16	92	407	0	350	651	70	29	1	0	106	29	193	2	8	102	39	143	296	1073	342	26	318	120	2	83	2	99	39	79	0	86	6	0	141	13	19	160	49	261	352	145	25	4	731	69	1	13	445	25	146	126	53	109	25	4	14	1	1	5	256	5	0	24	138	105	54	76	1080	22	0	67	298	0	711	38	116	557	423	5	72	14	11	28	37	0	0	61	37	8	9	107	29	245	104	158	40	24	0	362	155	0	0	214	143	66	53	47	107	144	187	202	74	82	5	97	255	359	59	74	22	283	230	252	0	26	17	46	78	96	33	49	20	611	11	0	0	1	0	1	0	9	58	480	354	106	68	52	209	2867	276	1453	1	22	124	0	0	17	0	66	101	16	0	0	1	60	65	239	1	0	27	298	3	39	44	204	40	11	147	51	12	199	31	121	16	176	233	76	70	196	53	36	278	4	6	273	22	16	45	197	2	459	174	140	154	1	103	86	18	16	117	34	26	3	83	0	86	220	42	6	120	180	14	9	43	50	271	0	113	58	250	0	0	168	3593	29	0	0	0	22	0	97	191	156	958	11	370	344	92	66	296	1	84	0	3	41	885	118	18	11	6	327	141	0	43	121	3	75	289	172	335	21	172	10	0	2	327	3317	3733	4602	101	0	3228	49	88	70	15	1870	2940	221	22	503	347	376	0	0	92	114	126	69	287	1715	22	0	0	0	13	6	149	565	2	94	0	20	124	19	791	123	45	8	109	286	106	19	91	1	59	18	57	341	236	0	241	57	155	43	0	46	0	595	0	0	129	38	100	76	10	71	0	58	656	474	9	13	0	851	75	67	119	228	429	47	31	54	35	800	63	260	240	399	97	39	698	26	51	0	12	41	37	3	75	5	694	435	265	14	1045	24	0	7	3	1	0	1	0	52	0	18	228	38	223	88	41	471	61	38	89	58	15	17	431	0	45	44	87	114	4	5	17	41	2	173	147	4	34	14	30	81	12	4	18	118	330	31	43	96	50	12	355	148	4	102	105	66	4	12	80	88	0	70	359	34	123	5	2	31	41	170	33	8	19	4	38	27	16	258	0	114	105	30	53	150	36	32	153	305	7	129	178	45	871	87	36	0	2001	2249	393	0	5	36	34	39	92	8	25	302	25	22	190	1	1	27	71	133	1	5	10	162	16	16	71	30	0	303	332	233	422	38	567	24	162	16	176	2	8	1	0	0	309	118	15	305	1218	167	1500	7	35	659	272	16	191	1475	45	155	104	271	160	40	439	503	6	438	48	1277	126	49	447	27	532	342	0	12	7	19	215	0	248	25	172	0	208	71	7	110	4805	60	454	79	16	0	0	0	0	0	88	17	0	9	256	42	238	0	0	299	0	57	11	45	260	0	161	356	75	77	3	0	0	4	485	2	38	1	7	382	106	47	37	32	132	37	27	22	1267	90	1	11	374	460	71	495	92	119	18	7	76	1	318	300	68	0	1138	51	18	100	26	136	12	16	107	22	426	175	247	49	0	163	6	391	10	116	1	60	103	38	352	151	50	8	30	287	115	10	32	30	30	131	3968	6	32	273	176	1	17	21	0	36	36	77	54	349	9	241	10	46	10	0	0	166	1	7	10	11	11	3	0	0	103	6	8	0	633	1	32	4	11	0	291	283	26	149	81	9	19	13	19	62	205	65	67	139	14	122	485	230	3	274	0	17	272	0	0	0	46	2	20	25	27	123	61	181	41	125	92	208	321	398	6	6	0	612	199	2094	10	1	1377	129	21	24	11	11	2397	216	179	1	128	72	552	15	0	35	8	220	2	121	33	103	279	85	46	41	32	3	397	5	1540	82	32	1	85	24	0	0	0	617	41	82	128	35	4	1	403	6	23	0	195	296	122	215	140	36	1	0	0	0	0	0	15	5	11	161	6	21	44	2	57	3250	0	31	110	0	19	0	57	275	0	36	45	1	264	6	194	0	23	0	0	1148	2215	96	8	36	70	0	145	181	33	440	70	125	11	102	67	0	0	11	19	0	0	0	2	79	5	33	0	1	1	10	36	27	32	166	585	637	0	31	16	162	264	58	24	111	25	48	250	15	33	13	877	443	11	80	6	32	13	68	284	33	96	99	80	6	13	138	12	137	40	71	32	33	14	8	0	0	0	0	76	42	58	44	13	25	9	568	34	25	0	18	1	344	146	4	59	47	8	133	9	8	95	791	33	0	251	17	3	93	52	522	55	1	55	121	161	1352	169	26	31	226	17	81	8	531	56	431	385	5	157	58	209	600	982	90	13	0	21	4	71	824	49	1770	2143	65	26	3	2	257	68	8	1324	2	447	1026	65	74	59	8	236	379	11	115	131	94	24	296	9	32	2	21	35	52	312	0	48	1991	26	4	50	46	272	57	41	41	48	200	34	431	18	320	47	3	8	0	81	355	0	60	24	128	45	32	277	33	2	230	9	50	429	62	1110	18	14	79	1	31	347	650	107	204	35	589	55	49	120	127	148	2	4	213	142	336	116	34	81	62	10	2	3	16	100	309	36	56	3	11	1297	114	52	48	104	3	0	67	4	526	59	68	53	3	18	268	5	1	34	46	254	405	64	510	72	19	23	148	104	154	190	6	0	201	641	3	26	240	2878	146	0	0	169	102	90	63	194	206	101	14	222	117	750	56	0	0	0	34	2887	517	57	3	163	26	89	16	82	43	110	0	60	43	14	146	80	0	65	37	76	4	1042	187	286	0	0	162	49	94	729	415	829	110	250	158	251	42	36	57	10	41	87	424	65	46	4	40	402	14	38	0	65	417	18	64	86	85	108	25	12	1	82	1591	102	124	5	112	97	1	450	71	6	109	11	110	0	654	72	383	93	298	32	317	102	3	7	59	8	117	47	88	12	12	7	226	0	515	9	328	18	40	1	43	0	22	385	122	145	30	202	187	430	27	7	1	157	261	67	58	30	455	33	42	12	303	45	143	423	313	280	7	102	194	189	0	24	62	54	62	31	70	0	125	5	27	22	8	22	0	18	32	189	166	22	197	42	117	0	233	17	121	9	131	0	33	35	1	430	136	37	159	77	175	29	57	557	216	123	145	419	105	30	512	278	36	239	132	91	26	138	176	211	74	56	83	482	2912	84	41	0	0	0	25	22	4992	179	178	67	498	43	123	145	0	16	175	681	483	14	85	376	129	72	18	96	51	10	24	12	8	0	0	0	0	0	0	0	53	224	20	86	4	0	13	0	367	279	25	0	4	245	12	8	117	49	371	0	1	35	2314	0	37	832	311	1583	17	28	86	760	393	179	2591	403	186	3	167	166	51	95	47	4	148	56	62	56	152	0	6	152	399	19	1163	57	177	20	103	0	7	117	70	35	124	30	72	60	0	457	87	383	77	21	99	256	78	64	191	177	63	209	30	101	2	3506	29	581	128	83	121	6	124	3	0	281	16	559	210	30	39	134	167	31	15	841	174	67	11241	189	176	0	80	131	122	383	49	8	1943	27	6	0	147	1391	11	51	195	25	112	68	20	1	36	161	0	0	817	96	62	31	421	98	41	121	100	127	160	3	129	485	31	260	83	28	296	0	50	216	436	3168	193	38	25	149	451	151	420	11	314	266	484	15	7	28	147	235	18	187	339	39	39	24	101	42	1	47	23	0	174	7	4	156	438	29	35	217	12	58	211	92	64	18	7	41	1	4	194	85	3	66	115	6	46	66	6	3	52	2	38	1	147	44	0	0	0	7	0	0	7	90	258	41	46	1	0	0	8	52	138	519	59	270	122	29	348	1	0	21	48	324	38	0	755	733	178	40	235	45	62	157	24	14	110	55	270	40	3512	12	273	46	5	74	22	116	298	1	2	162	0	16	171	6	68	56	19	0	0	15	49	210	430	45	49	2	40	44	3	2	86	37	44	983	18	3	121	35	249	11	378	104	0	127	48	531	0	0	0	0	0	0	12	235	104	84	733	795	0	76	204	90	162	19	72	477	147	103	67	11	395	55	4	0	0	0	235	8	14	86	244	56	14	64	60	36	99	1	18	262	527	0	2292	8	239	55	48	65	51	239	71	24	56	15	0	7	89	133	206	38	141	16	189	72	94	34	35	40	109	196	37	6	61	16	59	246	0	0	8	206	186	85	81	1	3	138	32	65	76	27	214	206	71	191	154	30	477	56	22	117	215	87	194	580	93	47	21	39	7	2	1	15	19	15	20	140	1210	637	4	378	5	42	46	1	16	287	140	0	2	0	0	0	0	0	0	240	102	639	60	278	125	40	156	7	131	84	28	15	0	97	0	189	4	144	1	6	680	30	38	56	155	435	1270	0	32	66	122	210	3	3	73	118	57	133	520	25	186	456	27	8	0	94	15	0	298	164	47	6	30	43	22	238	9	987	52	24	74	1229	166	1061	127	108	6	93	85	72	442	67	16	1	241	93	31	709	37	1	62	5	193	4	506	50	95	2316	41	134	411	85	9	145	35	409	407	19	14	24	37	1168	132	684	48	77	88	2	81	1006	73	90	818	281	277	186	163	279	53	1121	4486	290	214	177	349	43	2816	140	339	210	123	202	2624	12	57	152	722	282	12	0	447	796	352	38	63	1145	228	59	60	0	123	34	335	29	188	235	15	564	302	65	626	502	149	217	327	90	112	5	306	0	132	5	52	33	979	39	10	159	742	801	38	146	2	87	0	1	603	801	0	15	32	21	0	780	1	61	0	0	1	0	0	0	296	0	4	12	0	0	0	0	0	0	266	0	0	146	1	196	42	0	235	61	125	118	16	0	1	23	0	18	20	5	5	29	11	2	97	45	35	66	187	553	156	0	87	144	1	10	14	46	11	2	2	0	0	145	0	6	106	25	136	128	0	0	0	0	444	95	0	325	20	5	52	151	16	322	0	0	0	0	144	0	0	87	11	0	0	0	0	514	16	1	0	366	23	0	9	11	291	0	0	1	123	6	0	24	4	252	590	287	101	34	0	0	0	0	1	0	0	0	0	80	0	21	3642	114	0	0	0	0	0	1	41	6	36	48	1	1	0	0	4	0	154	20	123	0	59	148	1	0	1	0	0	0	0	0	0	0	2	0	0	2	464	497	30	17	108	85	49	2806	2	0	0	1164	0	231	0	135	0	1	7	139	0	1	3	401	2	0	0	78	87	1	2	12	14	8	4948	0	2	68	6	1974	0	0	0	381	2236	388	270	69	469	1	17	77	19	18	0	42	516	222	39	1	1	129	32	176	0	19	9	1460	162	395	191	10	67	375	27	96	357	8	7	25	215	0	65	0	1	115	30	59	399	7	0	110	325	3	0	14	41	263	19	0	21	16	97	2	35	1898	38	111	120	31	83	12	3	5	8	797	12	47	856	81	124	32	81	6	30	39	210	26	311	80	598	115	1689	78	83	5	1	75	716	1315	79	9	3	13	0	167	29	16	1	23	2596	73	136	3	46	32	4	81	13	6	99	420	47	38	395	0	1698	41	69	28	41	0	5	32	103	474	829	7	465	230	141	1	1332	41	129	7	50	18	109	61	0	141	0	796	2	44	621	71	1142	186	0	0	10	117	94	32	67	1	0	0	146	67	1	24	43	25	78	1	72	135	142	6	2587	8	1817	757	76	4	60	3	0	0	382	2588	86	9	1	5	23	160	214	161	0	0	0	1	43	508	5	105	43	44	2	11	2	123	59	21	0	183	0	24	184	514	5	29	207	56	92	51	49	4	3	182	8	102	456	0	233	7	8	14	25	240	162	52	66	45	335	20	88	6	43	70	189	91	1	0	662	8	127	127	6	32	78	1094	44	44	82	0	0	16	6	271	0	50	59	396	14	48	11	57	0	1	114	1	0	18	145	18	31	0	0	0	34	0	0	0	2	1	1	3	93	19	74	0	9	56	33	0	28	4	1	247	801	6	19	1	0	0	23	28	310	10	100	0	1	0	0	17	968	0	8	19	56	120	0	0	0	303	1	25765	6077	0	23	4961	14133	0	351	0	0	2787	0	35	0	29	8898	0	2439	0	155110	443	11	244	936	0	84	156	25	43	0	21	33	179	10	71	0	32	10	25	65	64	29	1813	29	154	102	77	104	181	0	13	311	8	1300	0	49	3128	11	352	26	134	19	16	5	54	490	163	24	198	17	465	352	18	336	21	9	0	1	17	18	4	1	0	10	0	4	37	2	0	1	13	7	263	132	123	68	0	3	6	29	3327	706	94	3682	110	5	87	85	26	80	2	10	0	119	89	6	2	76	21	64	102	0	0	0	1	2	0	0	33	0	0	0	0	0	0	0	1	1	20	0	1	0	0	0	2	0	0	0	34	0	0	1	17	94	0	0	84	0	0	2	0	6	0	0	0	25	0	1	0	0	0	1	0	0	0	2	0	0	0	0	1	10	0	85	0	230	5	68	0	0	0	71	2	0	0	46	0	0	5	1	0	0	0	0	0	0	0	0	0	1	0	0	1	1	0	11	1	8	0	0	1	0	65	0	0	0	0	1	1	44	0	0	37	0	1	2	0	211	1	108	0	0	0	1	0	0	0	16	1	0	0	2	6	0	0	0	11	0	0	1	0	1	0	43	0	0	0	3	0	0	38	0	183	0	2	80	86	0	11	1	219	70	1065	19	41	39	156	36	6	1	20	4	58	28	16	0	0	101	17	0	47	0	3	2	0	6	0	99	0	0	0	59	0	0	1	19	73	87	5	0	37	32	58	1	1085	0	0	0	0	9	21	29	3	16	3	38	18	3	25	0	0	9	0	7	2	6	98	50	0	0	4	3	0	0	0	23	0	1	40	1	0	13	0	1	0	0	39	109	59	52	9	29	1	58	84	24	47	0	0	81	224	47	4	18	1	1	8	115	15	0	0	16	0	1	0	4	683	131	10	11	39	79	66	2	1	0	0	6	214	1	49	37	19	12	24	13	22	9	18	54	401	41	17	31	5	3	28	44	12	164	175	35	9	7	120	64	46	6	7	38	24	113	6	193	22	67	49	134	2	202	5	134	27	136	1503	155	5	3	299	171	95	768	24	65	90	4	50	355	31	2	0	0	1	47	48	75	52	6	3	47	0	0	0	6	2	162	1	117	199	0	2	0	7	126	0	240	0	105	65	0	11	0	0	1	0	0	0	4	15	1	0	0	42	0	8	0	0	4	0	2	0	4	5	0	0	93	3	0	4	0	0	0	0	0	0	0	0	0	0	0	0	0	0	0	0	0	0	0	0	0	0	0	1	1	0	0	0	0	1	0	0	0	0	0	0	0	3	0	0	1	0	0	0	0	0	0	0	0	0	0	0	0	0	0	0	141	11	416	5	68	16	483	1	0	397	146	40	14	1296	33	740	135	203	333	164	43	212	22	200	180	240	75	80	18	894	176	35	7	39	7	17	161	60	1637	2	0	2	306	0	1	0	25	188	4	0	1	55	62	237	55	0	2	0	2	5	3	0	0	1	1	2	0	0	2	6	3	92	94	344	31	126	250	158	59	37	208	3612	366	106	4	61	1	44	64	1077	160	243	1014	45	61	118	246	175	39	158	2	262	69	64	20	37	16	840	2132	332	44	114	36	7	1919	65	0	1578	237	130	187	76	67	1601	6	478	35	2	54	333	131	5	10	414	2	117	457	1369	492	45	299	114	246	914	642	227	1349	4277	54	14	451	166	120	70	1137	71	135	161	275	82	481	532	7	172	268	49	691	6	994	2378	202	645	981	154	646	255	80	43	30	31	215	212	137	436	694	15	21	15	6	12	105	271	52	190	4	13	222	12	174	3	30	87	2	27	175	109	1	315	13	99	12	203	178	53	39	358	95	718	33	0	37	124	0	0	0	1	0	0	1	1	1	10	21	27	0	602	71	101	192	39	876	1	51	166	538	40	4	84	16	99	184	8	1	3	5	189	50	40	150	23	7	5	313	37	13	151	303	53	198	11	23	142	156	230	5	149	2	2	190	0	0	44	21	7	14	20	6	0	25	280	30	39	221	97	356	525	18	1	783	30	22	173	92	64	318	119	20	70	734	5511	0	37	13	90	39	67	0	15	166	0	2	0	0	0	0	0	0	0	0	0	0	0	0	0	0	0	0	0	0	0	225	22	40	15	78	30	101	57	2	78	23	11	125	255	89	1	71	506	18	157	67	239	47	300	43	27	179	194	164	804	263	438	232	1543	621	291	2359	371	70	184	1986	16	394	191	14	88	118	0	0	15	16	155	0	111	4	0	274	27	70	23	28	204	21	140	11	6	112	0	0	22	39	46	0	0	48	46	53	38	34	408	6	1	8	0	0	0	176	5	184	122	2221	407	42	23	39	60	0	0	14	184	310	50	29	113	82	0	5	0	5	0	35	37	99	38	128	4319	49	446	113	129	48	46	157	90	381	0	1	5	1045	10	12	158	19	57	12	29	29	2111	172	73	144	0	38	181	41	69	105	18	19	22	30	182	2	5	3	5	0	1	7	5	44	609	87	376	129	31	218	303	129	134	129	0	0	1	1088	173	157	73	100	25	8	25	359	10	255	30	12	115	283	104	3	65	0	111	1	213	19	99	48	20	27	25	25	261	75	131	351	127	119	68	45	16	19	19	43	10	15	153	60	13	310	973	43	124	67	1359	56	0	177	545	197	107	1	28	1416	16	69	213	230	6	70	319	546	27	87	36	610	0	1	1	2	0	0	252	272	1	0	2	21	27	146	4	130	49	401	62	341	926	27	0	0	201	3	0	71	21	1585	230	78	0	0	0	1	0	63	211	102	395	95	0	150	1	0	0	7	11	5	38	16	255	26	59	5	394	57	220	113	0	24	54	239	432	528	1222	279	203	115	105	817	597	31	78	471	818	0	0	69	163	70	154	90	77	68	78	17	16	6	50	102	2566	1490	2031	1784	2307	803	295	78	46	5	59	4	0	296	949	91	281	63	17	0	29	2	0	0	0	1	0	155	67	66	59	209	326	96	8	0	2	143	44	0	2	1	66	5	1	16	0	279	336	149	3	61	92	562	74	65	42	39	378	201	303	1	114	4	317	2	16	3	35	32	118	146	0	1	174	5	639	215	0	1	59	0	24	426	1922	17	0	0	4	61	2171	129	0	0	45	195	424	57	405	2	88	231	35	441	1	1	1	256	3	21	151	34	48	535	120	0	4	181	2684	9	36	21	61	207	306	77	3	112	92	73	0	46	0	0	188	24	0	132	132	127	1	590	32	12	6	37	65	2	26	40	87	12	28	0	16	0	0	0	0	6	20	62	0	25	29	163	65	231	320	72	1233	289	14	200	129	34	8	57	9	4	4235	4	0	340	78	114	76	206	138	380	285	87	9	65	2	1	96	3	10	1	8	0	588	2	32	298	78	6	77	245	7	24	1	17	4	41	360	36	59	3	139	16	101	6	60	61	259	90	13	68	55	7	9	27	43	2	72	75	177	1286	162	0	506	175	19	55	636	0	259	273	252	23	208	0	0	0	1	22	39	7	98	0	8	25	34	1	7	0	14	27	36	1094	1623	29	126	43	23	0	24	0	68	0	89	207	0	27	27	0	0	1068	81	149	246	348	0	2	32	119	0	0	108	59	33	12	0	10	0	5	0	17	18	22	8	345	41	475	22	5	88	243	5438	18	5	48	219	144	5	2	17	71	0	3	1	130	0	3	62	123	77	99	52	26	1	0	58	89	18	318	59	273	2413	329	683	351	236	4	366	648	23	132	74	10	2	0	210	0	0	0	0	65	0	110	0	3	9	6	1	0	13	0	23	5	15	3	30	0	34	8	0	65	0	8	0	0	103	31	89	17	64	254	686	0	0	10	10	7	66	0	173	0	73	0	0	10	2	1	0	0	38	10	0	16	15	46	7	19	449	0	5	0	2	0	5	53	19	0	87	24	0	3016	26	145	9	476	9	1	1	0	66	160	12	9	2	8	13	4	579	53	4	6	12	89	11	43	57	0	1	14	31	10	25	2	11	0	1	16	67	21	1	6	13	22	8212	0	2	0	0	51	46	607	14	52	47	18	0	53	2	107	0	2	1	0	0	5	1697	4	148	3	614	58	0	8	56	157	13	4	1	25	0	28	28	118	0	0	0	10	3	1	214	376	339	1	106	67	138	45	23	18	2	15	1311	10	12	62	45	35	116	269	133	302	224	0	6	0	0	0	0	17	165	1241	2	0	31	29	32	25	9	108	29	0	0	0	1161	45	0	33	36	132	172	56	68	544	3	3	96	14	44	2	116	45	4	51	5	4	13	5	3	1	58	10	4	15	36	10	0	0	1	18	2	435	122	230	38	7	32	0	0	1	7	2	0	1	10	31	1	22	838	0	98	339	17	179	49	1	12	150	70	1	7	142	64	56	8	80	179	66	66	48	98	72	105	14	253	179	22	1633	67	25	42	104	86	77	1	4	0	171	137	55	4	112	5531	280	0	12	2	0	32	9	0	1497	0	6	33	92	21	33	709	149	279	97	326	360	1	1	103	74	5	6	6	3	1029	16	50	59	20	411	122	150	57	323	930	3	0	98	601	88	5	276	164	628	0	0	31	1	0	41	114	0	17	23	195	0	240	4	175	18	1031	404	168	6	125	370	57	143	811	69	14	228	177	45	45	20	110	16	43	40	34	94	1	13	140	18	138	4	249	190	79	102	1	1	25	185	331	207	2398	43	119	165	36	38	8	40	3	84	713	11	1	48	21	111	210	193	34	35	48	19	303	0	0	96	158	71	28	48	203	252	323	0	47	74	135	201	1	2	81	157	189	417	25	20	491	101	83	127	162	11	0	372	112	219	190	39	47	585	36	73	179	149	55	14	347	46	945	35	261	172	18	6	1717	237	129	973	0	20	351	54	119	5	39	152	3	118	247	23	2	40	23	17	54	5	32	66	51	0	52	260	96	160	26	122	121	83	14	1	8	17	101	132	47	39	144	19	30	195	98	107	1	37	337	9	1	28	160	166	42	2	130	0	6	64	148	91	8	358	282	576	355	97	6	549	111	22	342	1	77	304	23	19	171	0	15	188	41	41	1	938	23	278	1433	160	55	34	3	29	8	7	160	753	363	30	398	0	113	194	100	0	0	13	30	85	17	22	154	0	3	154	13	38	74	19	0	201	10	77	89	212	85	798	184	32	25	1279	100	2	34	161	80	120	75	54	63	83	140	16	0	408	442	48	7	67	0	0	0	406	1	155	24	109	6860	2415	98	23	26	37	701	24	81	10	297	116	82	33	283	0	62	57	39	31	70	24	423	491	41	488	170	454	20	43	69	179	145	63	1	4	180	5	107	48	440	444	109	370	60	61	20	44	10	48	14	282	153	76	39	59	7	26	67	7	0	0	307	0	175	46	12	439	22	1	323	7	17	144	65	292	0	31	12	32	31	6	11	20	43	28	111	7	57	39	36	20	0	375	0	14	0	185	3	7	8	61	8	294	19	672	7	42	11	56	352	114	172	948	251	63	3	1	3	7	28	20	20	6	0	2	91	14	0	24	0	4	9	2	0	0	0	0	0	1	0	24	1	0	102	4	0	0	0	0	0	0	1	0	0	0	0	5	0	0	0	0	0	0	0	0	0	0	0	0	0	0	0	0	1	1	1	125	5	6	22	7	55	0	54	4	79	0	4	0	2	8	1	60	3	0	0	5	30	0	17	7	67	1	0	3	599	875	0	0	797	737	128	33	123	79	187	15	9	24	26	7	0	2	0	4	0	29	3	9	14	7	23	110	128	0	0	39	258	12	7	2	0	0	0	1	5	8	5	43	0	2	9	53	0	15	119	50	53	183	0	24	7	26	253	0	0	8	4	7	0	11	21	27	24	1	9	109	19	6	3	1	123	30	0	0	0	6	286	101	246	1	0	3	388	6	38	21	22	182	0	0	45	4	8	5	0	67	1	0	0	0	0	98	48	68	31	23	9	36	0	1	8	5	181	6	402	116	271	110	114	4	4	271	0	0	80	26	2	219	56	454	2	18	4	319	170	0	153	38	411	23	104	7	19	52	14	2	70	96	70	47	114	79	22	172	1278	145	72	20	0	71	6	1	17	7	2	4	0	6	0	168	1	76	35	24	801	0	2	536	2222	46	22	99	63	11	0	861	94	38	15	5	17	24	0	49	4	40	2	5	57	4	60	6	5	2	2	425	28	108	0	0	2	0	7	5	9	0	0	5	7	10	0	0	40	8	0	1	2	0	18	4	9	94	41	1	0	6	7	6	15	19	80	13	2	6	1	3	19	3	7	2	1	0	2	0	0	104	19	0	3	1	4	1	96	7	6	0	15	0	7	14	21	36	9	1	1	1	0	0	20	0	1	0	4	0	1	0	2522	359	230	238	187	351	761	0	1	0	35	27	0	12	47	1	0	50	0	21	96	61	39	22	1	29	8	4	1	47	58	1	0	0	3	1	1	130	84	4	7	688	212	12	127	13	19	39	84	3	1	25	0	0	0	130	118	17	3	0	1	0	40	353	1	0	0	38	0	0	0	0	6	2	34	417	113	14855	0	0	0	3	2	6	10	0	6	41	596	3	41	10	134	0	1	10	6	1	0	3	1	1	1	0	42	348	4	33	42	0	2	3	2	1	149	40	45	2	92	170	0	5	0	0	0	2	1	7	0	127	69	5	1	11	1	29	5	0	4	2	10	0	4	1	4	3	0	2	5	3	0	0	2	18	0	22	111	0	0	285	206	54	0	2	27	2	0	10	4	0	0	0	0	1	0	4	0	3	1	2	0	10	0	5	0	0	0	0	0	14	0	4	779	128	0	129	0	1	2	1	0	0	2	1	44	102	0	152	0	0	0	300	0	3	1	0	6	0	0	1	0	4	1	0	140	0	1	3	2	0	141	0	0	284	323	186	33	43	1	1	5	0	3	14	0	0	0	1	0	1	0	1	22	1	20	218	0	0	1	16	15	35	10	0	5	1656	30	16	129	2	0	3	40	0	8	13	0	45	7	34	5	0	38	0	4	0	10	0	0	0	0	0	0	6	0	0	1	242	10	5	3	78	0	412	10	6	0	0	1	184	63	0	0	16	45	0	104	0	0	179	0	0	1	0	33	0	0	8	0	3	1	0	0	2	9	2	3	0	0	5	1	11	2	1	7	0	0	256	1	88	309	66	6	80	23	180	14	38	60	493	354	62	249	2	0	0	0	0	7	3	0	11	1	4	15	0	21	1	40	335	728	18985	55	126	516	380	213	973	165	62	94	62	0	41	4956	125	0	2	3	0	1	0	11	2	0	0	3	2	0	7	0	0	0	1	0	0	5	0	16	110	0	0	1	1	1	19	78	11	860	2	18	5	1	0	58	2	38	0	0	31	8	2	3	1	2	2	1	0	4	10	103	5	23	4	5	0	0	0	1	16	26	4	3	1	1	4	543	5	0	51	1	2	1	5	1	0	0	0	2	0	22	30	5	0	0	0	330	0	1	0	0	3	456	0	1	1	703	140	0	0	8	5	5	2	0	0	2	47	1	2	181	1071	0	269	1	5	1	0	15	12	13	0	1	15	64	106	100	1	44	15	0	12	2	0	1	19	0	1	0	11	29	8	25	2	23	1	19	67	108	65	0	0	1	1	1	4	49	354	57	543	0	0	0	0	5	0	0	1	2	1	2	0	0	0	1	0	261	1	0	0	4	2	0	0	9	0	0	0	0	1	0	0	45	1	0	0	0	28	0	41	56	8	0	2	6	5	1	0	1	2	2	0	1	17	2	5	56	2	1	0	0	2	1	4	0	12	4	0	0	1	0	0	0	0	1	0	1	1	1	8	14	5	0	0	0	0	0	0	34	0	1	0	0	1151	33	3	0	1	0	2	1	0	0	0	1	4	83	0	1	0	0	0	10	5	0	17	0	38	15	3	2	2	0	0	3	0	4	0	0	0	0	2	4	2	20	377	115	34	0	7	11	2	0	1	4	1	0	1	1	2	10	0	1	13	8	2	22	2	0	0	0	0	0	0	27	1	1	0	0	27	0	2	0	0	9	0	0	4	19	0	10	1	0	0	0	3	15	0	0	0	0	0	0	0	13	0	0	0	0	0	0	0	1	0	0	2	3	3	0	0	0	2	1	5	0	0	5	1	0	0	0	2	3	0	0	3	0	12	1	0	5	1	11	1	19	15	0	0	3	0	0	4	5	0	4	5	4	6	1	2	0	0	0	1	4	10	27	1	1	0	1	0	0	1	1	0	0	0	0	0	2	41	0	0	0	0	0	0	0	2	433	0	1	7	0	0	0	4	3	0	0	1	8	0	0	0	0	2	0	0	69	5	94	0	1	1	13	2	3	0	10	55	0	14	0	0	0	0	46	0	0	0	0	3	196	2284	0	0	0	0	0	0	701	1	938	0	0	2	2	16	1	1	0	0	1	418	1	11	1	1	0	2	0	3	1	1	0	3	1	0	1	0	6	2	2	4	45	0	1	1	0	0	9	0	2	0	0	0	14	132	555	0	0	25	7	1	0	0	1	10	73	525	0	3	1	4	10	1	20	2	6	16	146	0	104	0	2	0	56	9	0	9	0	4	6	0	1	0	0	4	35	1	0	0	0	0	6	2	0	3	0	0	3	0	0	0	0	1	4	1	1	1	0	0	0	0	0	1	124	6	1	0	4	0	0	3	6	1	0	5	3	0	0	0	51	11	13	0	4	1	0	0	0	3	4	7	9	39	0	2	0	7	4	0	0	0	1	0	0	4	3	0	0	0	10	1	0	0	3	7	0	0	0	0	0	11	1	14	2	5	5	0	0	0	151	0	0	0	7	1	1	0	375	63	1	0	0	11	8	1	1	0	2	1	1	0	12	1	0	0	6	0	1	0	0	0	14	27	0	0	0	0	33	0	8	0	5	0	0	1	193	21	115	5	62	1	16	257	7	0	0	15	1	2	4	0	0	30	3	1	13	7	7	0	2	0	0	0	0	0	1	6	6	137	755	391	0	0	2	10	4	87	81	0	35	11	3	0	3	19	2	135	11	15	15	0	770	76	385	27	0	61	0	235	0	0	144	163	0	49	387	1	1	13	5	44	621	15	3	6	0	62	93	91	0	0	255	141	68	462	0	0	0	371	52	2	2	2	2	7	2	2	5	4497	0	0	0	2	1	0	0	0	0	1	1	2	2	1	0	0	1	0	0	0	0	0	0	0	0	8	30	0	32	4	0	1	13	1	0	1	0	120	46	47	47	69	42	173	58	48	0	13	1	0	0	2	1	10	8	9	0	0	3	0	1	1	0	3	0	2044	1	5	0	1	3	4	1	0	2	49	198	25	160	805	68	42	7	4	19	20	1	1	0	1	0	15	0	0	0	1	2	6	13	0	0	0	1	1	3	1	3	0	0	2	6	4	247	93	295	0	2	3	29	0	11	5	4	10	0	0	0	0	1	6	3	0	2	7	46	3	3	52	15	14	66	0	0	9	0	1	11	198	0	0	0	3	0	2	0	2	0	8	0	0	2	0	6	17	2	1	0	4	6	0	10	0	3	1	0	0	4	1	0	0	0	0	5	1	10	0	0	1	0	0	0	110	0	0	0	0	0	0	0	0	0	0	0	0	9	2	0	4	0	0	0	4	5	0	0	4	0	1	0	0	1	0	0	1	16	1	21	0	1	0	2	0	9	0	0	0	0	2	15	0	1	1	1	1	75	0	0	0	0	1	0	0	1	0	0	1	63	80	364	0	1	0	1	2	0	0	2	1	1	1	0	0	0	0	0	0	0	0	0	0	0	0	2	5	0	4	0	0	0	2	0	16	3	0	0	0	35	1	0	0	2	4	3	3	0	4	8	0	0	1	0	27	5	9	2	2	0	5	2	16	0	0	0	0	0	3	0	0	62	351	0	13	0	0	0	3	0	0	0	3	0	0	0	0	1	0	0	7	8	0	0	4	0	0	0	1	13	0	0	1	245	0	1	0	0	1	0	6	0	0	0	0	20	0	1	0	0	2	0	0	6	0	0	0	0	0	0	0	0	0	0	5	0	1	5	0	1	0	0	0	0	0	0	0	0	0	5	2	0	0	3	0	0	0	0	0	0	0	0	14	1	1	1	0	0	2	0	1	1	0	22	0	14	19	0	2	1	2	8	0	0	3	0	0	0	2	3	0	3	6	13	0	0	5	0	11	1	3	0	10	0	0	0	6	0	0	1	0	19	22	0	92	1	0	0	0	2	0	0	0	0	0	1	0	0	1	0	0	7	0	21	0	0	1	0	0	0	1	0	0	0	3	0	0	0	2	1	0	0	0	0	0	0	0	0	1	6	0	2	0	11	7	4	0	0	1	1	4	0	0	0	1	0	0	0	0	2	2	0	0	0	3	1	1	0	0	0	1	0	1	0	2	3	0	0	0	961	60	0	0	0	0	0	0	0	1	0	0	0	0	0	1	0	7	1	0	1	0	0	0	3	1	0	0	0	0	0	0	0	1	0	0	0	0	13	0	0	0	0	1	0	0	0	0	0	0	0	0	0	0	0	9	2	0	0	0	1	0	0	1	3	5	0	0	1	0	1	1	277	1867	415	280	14	7	58	139	255	143	186	56	999	204	265	336	158	1645	391	300	3	3	421	0	24	0	16	0	0	0	0	28	24	26	6	41	94	868	0	0	4	0	1	2	0	0	0	0	16	0	0	2	2	2	0	38	0	1	2	2	12	1	1	0	0	17	1	18	5	2	0	2	0	0	0	0	3	0	94	264	224	9	0	0	31	0	3	0	0	0	2	0	0	0	0	11	0	0	2	0	0	4	0	1	2	3	14	2	1	0	2	19	2	0	3	0	0	0	0	0	2	0	0	0	1	30	10	4	2	1	0	3	0	1	0	0	0	0	0	0	0	0	0	0	1	0	0	0	1	57	0	0	0	0	0	0	2	1	8	0	31	0	0	2	0	1	1	0	0	4	3	0	3	0	3	3	1	1	3	0	1	0	1	1	1	0	3	4	3	0	3	68	0	0	1	0	3	12	0	0	0	0	2	2	5	1	2	0	1	11	2	0	2	1	1	1	0	5	0	6	14	0	1	0	0	4	11	3	405	0	13	19	0	0	1	1	1	144	27	2	0	0	21	4	52	31	0	0	18	3	2	0	1	1	10	0	0	0	0	871	4694	4	1	7	1	0	11	1	2	0	0	0	1	0	1	2	0	1	0	0	2	0	16	0	0	32	0	0	3	0	21	0	2	2	6	0	0	0	2	0	0	1	0	0	2	0	16	0	1	2	5	4	2	1	0	2	1	10	236	293	36	3	21	532	7	6	0	9	5	1	0	2	0	4	3	1	1	1	4	0	0	2	0	3	2	16	0	1	160	22	152	0	3	432	222	116	0	0	0	0	4	0	0	0	0	0	0	0	0	0	0	0	93	235	23	0	0	0	0	0	0	0	1	0	0	0	5	0	0	1	3	4	0	0	1	1	2	0	1	1	0	3	0	3	0	2	1	0	4	0	0	0	1	2	0	1	8	0	1	0	0	0	0	164	17	0	382	215	417	20	102	0	0	0	0	5	26	1	0	1	0	8	3	3	0	1	163	97	10284	52	48	85	0	2	0	125	0	5	0	0	65	141	0	2554	2	0	13	0	34	501	32	0	23	29	22	23	0	17	379	221	2628	245	68	362	190	582	1	400	1	152	410	2	280	3	345	286	559	10	23	1296	615	10	453	23	1	92	8	7	181	1440	5	166	0	103	15	88	363	99	36	504	0	0	147	4	204	86	1	905	7	15780	23	23	1456	83	8	114	570	133	75	78	172	557	637	0	0	0	1	3	0	0	0	0	1	0	3	150	18	225	21	56	30	167	8	432	81	2	408	224	839	687	149	2	0	646	65	1659	1880	1028	2344	29	1579	96	250	73	197	0	14	424	5	46	0	0	0	1	0	5	0	0	3	0	0	0	0	3	1174	73	122	44	90	139	71	3	1479	450	235	1319	0	63	664	132	0	0	0	0	0	0	0	0	0	0	0	0	0	1888	260	20	182	1820	189	31	13	507	464	2874	5	53	110	1	0	0	0	3	0	6	0	0	0	4	35	0	0	1	0	0	1	0	0	255	564	273	483	246	30	4	0	0	0	0	0	0	19	0	178	268	13	783	157	290	278	174	2	43	26	307	32	49	15	9	162	411	193	5	46	7	303	443	372	40	10	306	287	179	33	19	6	1	34	113	50	0	3	183	199	27	414	33	42	166	209	94	51	55	0	17	26	16	47	250	25	52	14	237	275	0	1	2941	97	16	403	25	374	8	115	0	94	149	25	298	102	363	106	215	4	0	46	40	62	6	84	223	49	102	33	69	243	192	4	99	1	0	1	30	44	22	175	30	3	0	0	0	2	15	124	34	0	13	33	716	2	72	99	224	68	187	68	0	0	17	7	38	449	66	3	37	103	2	9	58	158	87	2137	123	18	10	148	8	279	243	210	1123	29	161	179	249	50	101	0	81	255	20	215	286	104	55	17	250	63	41	72	72	162	228	12	73	327	0	0	0	0	0	0	82	41	22	116	62	28	7	1	8	3039	191	444	723	4	0	2	8	254	2	0	6	27	0	298	21	528	9	60	2	133	0	0	64	514	6	86	292	1444	235	1	0	2	0	583	21	7	97	18	29	165	385	645	0	59	0	144	23	0	299	96	0	103	107	702	116	0	18	80	713	404	1	15	138	34	373	23	100	629	47	2	1430	72	213	334	425	0	74	234	0	55	153	32	325	342	124	3	0	145	118	27	1	56	49	54	223	26	0	46	295	49	82	92	129	39	49	34	295	278	20	3	0	2	0	48	11	37	8	3	257	508	242	42	61	545	59	2	145	42	107	69	1063	3	87	196	0	0	0	0	0	0	2	70	17	46	0	38	85	0	0	38	0	0	1	0	3	69	225	105	4	125	87	4	323	65	0	1	39	813	8	63	82	0	0	10	6	76	2	166	0	49	265	155	254	138	70	116	16	61	27	46	105	94	75	5	442	48	138	26	14	5	3	24	3	21	1	172	45	461	244	139	313	18	6386	506	774	209	38	17	91	144	187	288	266	250	183	93	7	112	88	192	14	69	136	114	73	1	1038	9	4	582	1	576	318	175	100	157	927	25	31	42	97	346	131	20	131	42	35	15	6	52	226	60	284	233	2	27	85	212	229	10	5	173	127	45	0	385	56	17	1	18	125	466	38	43	82	39	30	26	802	5	28	236	0	0	17	277	450	222	106	18	71	109	108	198	0	0	2026	0	13	219	217	101	20	3	276	858	596	412	43	0	53	1	90	27	871	8	75	120	4	0	6	63	0	293	4	0	23	110	138	8	29	0	249	0	70	25	218	416	0	23	33	134	31	83	56	113	73	76	114	281	229	14	593	29	2	0	0	67	64	49	5	5	12	40	82	2	5	249	106	143	6	30	0	56	27	94	69	108	0	45	0	5	254	69	41	49	299	4	20	0	676	44	177	247	201	302	0	1	0	4	54	20	153	1262	16	0	29	36	12	60	149	6	40	4	32	33	63	303	15	10	96	577	29	133	87	16	860	220	55	103	101	66	29	60	124	148	28	306	227	0	0	0	0	0	1	48	0	0	0	0	17	0	4	7	0	32	22	5	33	0	5	1	0	0	41	2	42	26	37	206	32	12	35	136	42	195	0	43	49	143	195	66	2	1	38	8	86	704	90	97	270	544	0	0	1	6	234	246	43	1	105	0	0	0	8	109	123	49	56	270	1	491	63	14	238	50	52	16	239	100	121	46	21	1588	17	124	159	42	1	148	20	38	138	500	105	136	148	97	9	0	211	48	28	712	227	43	92	3	106	44	27	8	23	110	117	442	10	115	167	172	18	22	40	37	8	97	22	27	73	167	59	1238	45	13	276	886	98	22	581	63	5	17	31	285	363	26	601	6	257	122	386	68	707	72	0	172	46	258	71	216	31	19	34	2	0	282	207	326	111	22	18	12	29	42	167	63	17	105	757	41	274	33	0	0	120	271	15	32	14	263	172	90	195	7	65	157	1308	46	98	373	260	2	0	0	139	45	45	55	52	11	54	35	7	73	0	490	66	20	23	37	3	22	92	20	49	234	76	16	170	101	77	110	40	5	149	68	7	278	50	66	108	0	0	0	2361	33	28	0	0	0	71	2089	9	0	155	390	1	8	43	204	33	8	52	3	125	4	25	189	10	1	30	46	85	273	183	361	32	110	12	6	162	27	92	7	3	100	15	139	0	30	70	54	166	51	15	184	112	7	55	27	7	0	0	26	1	44	193	29	44	11	1	148	100	2	82	32	95	3	5	3	32	183	46	2	6	1036	405	392	12	15	8	27	52	0	1	0	102	2	0	25	16	0	2	148	78	30	1	116	137	53	335	69	137	6	240	385	722	26	147	115	14	12	22	8	74	1	91	10	5	64	32	19	144	754	201	96	17	87	24	194	79	69	4	74	1	8	254	3	59	4	143	1313	1	5	32	1	115	102	144	39	10	14	37	162	39	54	33	257	65	8	211	83	29	19	27	0	261	310	379	218	57	0	11	320	13	36	32	271	186	440	34	244	572	181	39	2	178	9	32	189	56	74	43	10	29	5	2	183	114	2	33	1153	31	11	212	24	29	29	24	203	45	109	126	480	52	27	57	31	10	69	76	68	155	32	1080	1	144	72	1	1	0	4	333	53	266	2804	2	20	49	22	16	272	88	0	0	0	18	0	9	135	5	9	1	1	39	13	51	23	429	44	197	31	222	84	441	130	266	198	122	7	434	22	71	258	65	590	138	14	7	315	8	38	64	112	505	126	84	71	2	42	11	6	135	587	46	242	72	3	48	47	17	489	419	13	75	155	99	494	4	226	18	78	35	668	273	1	0	160	37	19	7	301	0	0	101	53	198	32	16	9	50	45	6	99	734	9	29	43	25	61	53	2799	25	28	20	1286	20	11	110	84	14	101	0	26	92	23	1	10	17	121	381	1	1877	40	40	78	57	236	0	134	17	314	293	5	340	251	74	13	31	59	47	162	24	37	631	1	0	377	207	73	366	57	0	0	106	60	5	1	5	35	77	1	58	111	20	9	0	429	379	43	1	566	60	47	4	6	1134	1145	32	9	100	677	230	29	104	40	27	71	48	121	25	59	0	0	0	43	50	10	11	670	60	0	117	154	227	24	45	11	14	1	493	76	383	162	0	25	152	60	417	188	4	87	44	211	200	42	0	174	0	530	1	230	45	686	31	131	340	595	0	29	11	194	66	19	0	60	18	1	0	148	3	163	110	259	684	54	0	2135	77	32	18	51	207	14	5	5	2	844	127	8	11	7	125	4	271	64	0	3	530	121	131	0	46	40	174	241	243	617	262	109	249	62	68	208	40	14	1017	585	40	38	29	18	113	8	141	174	63	401	22	129	41	8	1	3057	0	0	59	82	980	0	0	0	0	0	0	39	3	32	16	281	84	45	0	65	168	0	34	157	5	211	114	157	442	167	69	5	0	4	33	4	11	434	9	189	126	10	338	52	243	0	57	44	7	0	1	1	25	0	9	0	25	0	1	0	0	2	0	50	2	1	1	44	2	29	0	611	20	2	5	7	1	24	195	44	78	53	76	22	83	17	31	67	60	136	132	430	7	118	101	194	34	55	80	81	0	269	136	500	28	89	182	72	0	0	0	0	0	109	25	31	38	108	0	0	0	0	0	0	117	65	265	117	355	47	0	248	104	95	26	27	13	51	231	177	57	0	0	0	25	63	46	48	234	131	21	146	27	111	102	269	114	74	130	102	42	88	13	82	250	20	71	3	0	6	0	38	0	1	184	11	41	0	0	9	219	51	0	359	225	102	72	76	66	159	201	0	32	198	191	12	0	98	85	7	0	0	33	56	1999	31	0	463	0	73	103	91	275	537	0	5	14	52	28	5	3	2	0	195	0	263	301	524	0	0	5	497	172	462	42	61	0	21	45	2	18	0	17	35	100	569	80	0	2	90	159	24	47	346	33	28	0	0	0	0	1	244	0	1649	97	78	3274	0	5	3	2	0	107	693	0	0	7	0	6	59	0	42	10	10	322	255	1	724	137	11	235	323	1	9	134	5	110	2693	47	32	17	196	152	0	134	33	97	23	54	0	98	5	60	0	12	12	2	26	128	214	16	135	88	739	45	406	23	18	7	108	525	47	221	350	172	143	0	31	2	438	30	41	43	66	55	316	62	46	9	17	2	148	16	0	447	179	367	12	22	200	65	97	31	80	23	6	182	206	16	145	1232	3540	3	84	101	2	165	58	27	417	13	5	1	730	487	62	7	978	46	112	41	1845	275	408	0	180	5	85	1	0	0	59	3	59	111	14	50	344	53	75	23	23	0	0	2	314	2	122	96	152	15	302	41	0	21	65	274	79	36	0	0	0	0	2	98	0	9	28	336	63	30	58	44	9	56	113	0	30	19	33	201	3	91	14	129	30	655	153	2	20	0	2	124	1	0	0	0	0	180	13	10	4	144	432	24	78	22	344	78	628	156	388	58	650	93	0	469	48	0	1	0	1	4	6	550	61	9	61	2	73	42	0	0	135	69	51	0	0	261	143	632	24	0	0	21	1104	411	80	23	30	18	57	25	445	29	38	1502	174	16	73	131	136	62	0	819	30	30	309	519	93	269	88	65	69	333	142	3731	4336	183	296	219	0	0	57	210	0	47	0	1	3	9	151	15	4	2	180	0	4	22	255	61	298	57	6	51	31	175	57	169	133	69	17	203	1	0	2	67	0	473	180	46	131	122	12	174	33	403	349	307	1131	79	33	1261	1	121	86	339	335	423	1	94	0	648	164	674	16	81	31	11	5	52	29	269	90	248	60	69	289	78	81	100	182	133	7	0	52	418	14	3	64	6	1398	479	2500	83	702	177	2	335	6	26	200	23	40	66	48	62	69	12	156	189	0	64	118	11	35	262	11	314	35	1624	87	32	1768	181	2723	78	176	344	22	88	172	6	0	67	2	1	1	107	36	0	201	641	4	6	0	4	0	78	4	3921	103	69	3258	1	4	28	2	92	1	0	96	157	9	141	225	40	18	89	249	444	639	0	1	31	7039	2737	12	19	95	86	28	106	177	7	52	151	12	1	1507	237	449	496	366	9	403	16	47	154	40	6	11	188	30	0	119	25	1	156	799	4	26	37	0	130	17	0	26	174	124	334	19	0	99	11	0	22	16	118	32	21	75	0	0	0	0	0	0	13	32	417	28	32	41	11	158	451	0	13	38	892	309	69	82	498	124	652	0	3	277	788	19	126	1	23	5	12	237	8	8	21	203	35	6	392	1	0	0	1	6	40	0	131	2	8	61	69	227	322	142	1	1	18	5	150	4	0	3	189	51	215	128	168	1040	324	251	906	31	74	53	111	235	7	43	11	33	362	33	1568	0	31	14	10	38	219	1	61	0	4	3	361	48	19	0	61	0	0	14	182	61	193	24	497	27	1717	25	110	209	382	154	616	240	195	0	423	30	110	213	94	183	12	9	3	159	6	1	0	0	0	0	6	45	33	160	263	0	8	165	0	269	41	72	4	193	128	41	80	28	156	0	122	0	0	0	0	0	17	49	11	54	10	2986	2	3083	18	199	1	100	5	13	15	106	7	0	0	0	0	31	97	9	37	656	40	77	72	75	158	22	28	26	34	17	21	83	90	138	14	175	11	1092	177	83	44	334	0	29	19	6	652	4	36	288	1	156	0	3938	84	5	4	0	0	1057	9	8	135	3	73	282	67	0	240	0	0	162	48	69	69	60	428	1045	136	63	28	0	0	4	0	110	243	274	64	63	88	523	17	5	0	0	817	1255	246	0	49	47	66	321	168	367	165	0	26	95	39	63	94	174	220	59	1	94	71	129	129	16	108	207	1	7	137	99	0	173	5	117	1081	79	39	184	2	20	171	22	29	14	17	38	35	80	76	117	9	58	4	58	271	70	12	138	0	16	108	55	477	12	476	23	257	112	53	2313	425	12	16	5	200	57	94	57	16	107	46	114	10	116	35	127	36	345	15	0	162	130	65	22	1919	154	0	17	30	41	51	52	28	97	35	81	44	44	116	60	38	47	65	0	22	71	57	23	158	0	47	1207	28	1491	26	453	29	184	0	13	82	39	7	49	94	2	0	1339	12	5	9	517	726	46	12	20	212	96	370	71	89	215	572	5	95	18	6	82	0	3	12	30	40	52	41	291	40	319	15	33	3	30	9	44	6	2963	0	16	8	68	150	364	0	0	41	173	21	59	7	60	37	399	62	145	263	91	53	8	63	24	0	119	202	0	142	44	784	524	93	50	76	438	59	90	304	24	7	56	6	63	92	70	315	1093	0	76	1254	183	114	97	45	51	16	29	224	65	5	283	18	528	8	1	0	11	1	15	112	113	85	4	161	56	1	17	321	39	502	40	56	34	218	176	376	10	70	342	42	279	46	29	185	2	285	26	445	313	29	31	21	40	0	122	126	149	0	1	132	4	50	76	70	130	4	1249	17	140	210	133	406	9	62	302	0	0	0	0	193	45	181	481	0	96	212	118	4	0	0	141	0	237	63	0	86	116	548	9	164	271	11	478	47	2	0	27	123	42	169	23	0	0	0	0	273	42	4	0	0	1	23	105	16	148	34	0	200	2	118	228	0	81	0	0	25	1	43	12	2847	198	108	1068	124	1519	2	29	71	18	5	45	351	140	0	8	0	0	0	15	344	15	174	458	280	84	206	135	30	74	111	129	59	4	298	120	4	78	23	20	31	4	85	320	15	35	0	180	41	38	284	323	32	111	804	28	134	575	79	1471	46	71	1	118	0	163	14	15	15	188	231	22	15
"SAMN03072291"	102	0	6	0	21	0	0	0	3	5	173	157	11266	1354	561	80	15	7	5	19	9	42	21	0	1	126	11	66	1690	862	16	56511	101	121	71	108	576	410	253	549	464	200	787	257	869	62	707	0	3	1	970	250	10115	2	6	1546	10559	540	75	1216	1	1	1	90	44	928	136	0	0	157	1636	0	395	365	43	0	158	141	33	498	125	4	3	3	419	0	1	3	14	2	1220	10	86	5	1586	886	279	1106	3	836	1177	240	654	585	30	363	170	779	273	91	850	0	334	121	94	0	0	252	27	2	727	976	235	354	3	14	29	0	240	70	1485	29289	0	43	28	227	7	1	191	190	726	349	231	242	503	727	561	1139	162	16	125	206	538	0	713	165	276	25	3297	634	268	79	503	406	555	119	199	334	376	1312	950	187	3	95	611	1197	3202	1208	1404	699	0	5	149	156	16	271	685	3	629	566	4	441	6	6	335	1035	177	372	20	560	1837	1051	199	28	56	351	364	905	98	39	706	238	1287	268	263	243	527	2	679	895	180	5	95	1629	220	480	113	54	244	281	40	0	5	1766	234	106	286	160	278	41	989	179	125	0	202	523	114	746	361	247	165	207	564	106	2	1	740	167	783	0	0	4	52	0	5	0	0	1	3	0	0	0	1	0	843	121	1	2	0	0	2	2	0	0	0	73	103	0	229	2	41	0	0	1	209	415	0	0	10	1154	564	186	439	63	4	138	31	0	0	1616	3	125	1	0	2128	0	149	1651	323	427	1	63	2302	47	2725	168	975	1	5	253	0	1	70	180	1	3	0	1	2	293	240	61	619	226	471	87	222	27	96	502	18	8	137	0	830	786	82	264	665	46	2660	3807	2	2	1	5	430	418	488	586	0	0	10	0	2	1	1	1	369	5250	26	461	503	6	3	4	54	3	1067	180	59	241	1052	161	928	51	1	86	368	1569	202	0	355	408	192	583	10046	0	150	68	30	192	24	1099	3	86	0	0	152	0	0	3	384	602	475	1874	266	154	383	40	4	99	746	125	519	594	350	136	214	167	318	9	261	81	46	75	3	70	560	115	301	293	86	146	216	201	907	36	351	42	67	19	632	32	529	34	125	36	23	1939	29	390	108	1489	209	106	505	24	35	188	380	480	613	513	25683	99	437	1008	95	1422	190	1207	837	202	37	0	10	249	347	95	1604	93	82	97	0	528	0	622	576	11	707	17770	7	3	551	255	38	369	327	47	384	735	170	47	9	20	172	376	134	35	874	1101	878	239	832	97	111	541	83	8	2484	163	384	448	4	539	246	1055	94	892	349	235	315	1	10	255	131	1718	708	312	2	238	119	249	39	78	42	507	6	257	104	464	0	2104	17	1987	470	142	4	12	5	822	62	137	205	560	61	151	193	3171	1316	0	0	0	110	141	2	29	198	799	98	1440	125	679	2	210	73	317	311	106	95	17	21	585	286	661	20	108	11	273	21	1254	454	722	250	645	0	36	84	41	9	161	85	425	234	1	242	177	1034	170	139	58	4	20	46	1	0	8	135	237	821	8	31	172	80	376	55	114	6	237	58	15	45	2165	145	0	116	1764	3	2	8	0	3	1	1	1	156	1006	33	5	3	2	1047	227	157	94	803	1679	1	1075	802	1	7	320	251	279	7	1295	650	136	417	6	4	10	99	380	0	10	160	1164	238	6	2	440	545	11	308	142	397	162	378	7	313	2	275	184	0	0	1	0	2	175	98	4956	0	1170	157	70	67	1	3	41	0	0	5	284	6	413	3	671	41	185	69	262	0	273	301	3430	6088	12	87	19862	14	25	189	644	2	249	0	179	1131	325	1763	1	1	20	4	111	36	491	1062	392	136	599	2	2	1	71	0	0	0	0	3	185	75	4	350	1159	2	279	241	105	3	965	0	0	0	2	10	0	71	1	96	842	3	175	25	430	0	5	1096	3102	1	301	2	0	0	29	2	193	0	0	12	8	31	2	0	47	52	3	9	0	2	0	0	15	3	0	0	11	1	0	0	0	4	20	31	442	0	1	99	410	28	1385	284	573	196	154	716	1	2	112	0	12638	38	72	1	407	359	62	248	209	240	159	534	379	189	651	897	194	284	700	36	254	18652	4	316	305	215	81	311	1157	135	283	616	358	235	72	3	251	799	1107	719	1186	461	6	105	56	640	278	1230	136	78	530	965	30	138	395	326	9122	724	8	0	186	183	298	6	2	239	0	0	26	3	146	0	516	173	43	5	236	1926	6	507	937	0	717	74	231	1	1289	583	2	306	1416	0	0	321	23	248	137	443	286	4	0	3	370	25	6	68	470	2545	65	923	2	209	260	114	940	733	339	128	163	3	10	21	630	0	428	1	0	3184	910	3	5009	1849	24	52	359	10	592	608	767	805	141	1805	0	0	0	0	94	9	10	440	4	20	12	437	6481	111	270	254	651	961	1005	46	176	3348	10	325	3809	2972	0	202	170	30	82	422	667	1873	18	11	16	314	166	285	1089	11	763	889	0	0	468	422	122	113	190	1611	129	0	1	41	9	22	0	8	6	8	1	1	2	2071	13	6	480	182	171	0	10	121	431	12	0	2	235	759	33	255	0	6121	552	6	11	1	4	13	2	129	1	211	188	47	325	1	84	0	10472	1	21912	816	98	0	151	215	751	26	96	151	233	10	2	13	0	0	7	225	221	96	7	189	3866	5	1388	24	382	177	11	66	1240	3644	293	17965	7	15	11	0	4671	0	307	338	29	28	446	887	309	195	124	141	40	416	78	45	541	570	0	316	84	380	0	5	295	2181	1263	1299	439	295	576	10	17	1	3	592	407	308	5	639	37	177	445	0	31	60	1092	9	20	85	294	7	117	0	164	111	258	25	593	9284	344	262	92	342	278	699	280	78	43	73	182	237	317	629	2421	6	261	231	273	1	28	2004	599	2	4	153	631	2	315	2	4	1413	378	276	22	11	111	5	123	622	50	0	4637	4	349	312	60	254	738	16	12	42	1	0	220	1341	112	22	483	3	8	43	250	75	0	83	4	509	176	476	573	252	3621	391	737	124	70	46	16	10	482	411	679	2646	0	0	424	197	314	1014	29	278	62	87	2662	8233	9	144	131	120	22	828	0	0	57	36	115	2	18	27802	2	442	3	172	63	32	165	74	1	41	0	20	455	112	424	205	126	0	173	401	2216	234	49	434	788	353	17	595	713	10	193	1037	173	231	1298	312	593	709	166	59	49	422	2	0	4	10	1656	3696	14	1	68	189	206	22	968	176	311	0	220	755	1091	40	9927	265	168	219	239	337	35	710	7	0	77	105	2775	12	0	156	0	7319	2921	31	201	691	848	110	0	0	0	66	1306	2	76	33	6	33	54	9	816	129	0	3	0	0	172	7	433	5	0	617	328	30	12	2	297	482	876	10	159	695	4	9	4838	82	385	0	0	369	0	0	621	689	9	78	0	37	1063	94	0	1247	207	2654	0	551	5494	131	1178	3	0	27	6	2002	1159	2143	33	120	0	3766	100	148	130	678	307	82	164	196	1	1	3	0	48	91	86	294	230	2037	812	1	81	0	105	175	0	23306	522	152	1930	364	138	630	47	8	388	192	46	2	1	25	1	233	83	2	6275	101	10	154	101	321	691	83	706	383	219	131	387	23	485	92	51	181	28	50	497	435	1546	3	13502	2574	72	60	312	24	141	70	157	42	17	1546	73	69	43	180	91	149	40	103	45	1074	281	826	737	87	60	878	541	833	122	282	453	23	225	11	3168	26	303	267	301	453	56	43	141	0	16	1	48	6	7	4	6	0	0	171	0	117	4	105	491	110	516	801	226	0	578	279	4	3	0	881	5	29	5	2	17	169	2	5	24	0	709	41	10	189	284	657	71	758	5	7	4	0	363	0	12415	816	1179	2148	141	1429	0	3	1	0	104	288	12	964	369	411	0	8	251	0	295	26	72	139	420	309	853	1992	4	1	150	155	4	814	88	563	1	121	64	4	29	1758	915	106	3	40	10	1	578	174	5	544	1895	5	0	6	0	3	1	0	19	722	0	0	0	110	0	87	105	11	16	13	426	223	1134	7	111	0	1	275	41	8469	31	457	371	183	582	33	17	195	421	46	237	1527	103	1	52	2	4	0	136	3945	151	7	4	278	111	1	609	24	431	2	13	362	2771	262	1	0	4	5	1	279	6	363	93	80	20	232	967	236	0	786	3	299	60	3	27	2579	0	2	2	0	0	5	574	43	300	989	282	11	2	4	642	215	182	0	405	1248	0	84	227	1	3	1	323	334	0	34	0	157	1067	1	15338	492	218	155	405	976	426	339	1073	1071	6	30	35	0	1	2	36	115	370	42	0	4	328	1499	61	681	307	17	288	120	289	5	11	0	0	389	17	922	0	3	3	208	16	12105	10	3	11328	120	202	4	31	390	6	310	565	24	640	113	122	586	104	163	596	646	674	107	1558	3	1	398	18	1013	1059	352	142	708	300	28	65	3	10	83	82	165	63	1477	38	341	1191	40	0	27	10	84	862	0	313	4	525	0	1	0	129	7	159	388	0	0	0	2	0	0	0	30	0	1	2	3	4	1	0	242	0	1	58	67	36	0	11	137	49	1	1399	52	608	73	0	1653	533	438	186	4	3	0	0	54	6	62	39	0	1	3	2	16	0	94	138	555	195	23	110	187	315	0	994	75	0	29	56	0	800	4	2	9	0	2	0	0	0	2	0	23	0	16	2	36	127	10	3	3	0	1	1	0	1	365	28	248	0	3	68	99	631	370	163	127	263	881	1047	19	247	1667	245	207	159	213	2	1253	174	111	516	782	459	3	1855	0	0	6	2	566	72	157	5	192	3	724	50	147	20	3	316	217	704	1582	14	3	13	326	75	19	978	15	10	565	714	1952	399	3	25	11	7	0	6	560	321	3	1585	2	0	0	0	0	0	442	1	42	3	1266	257	1	5	753	114	116	74	16	0	398	2	1	6	6	595	12	300	752	340	991	5	6	490	4	138	270	1	2	1	21	5853	118	0	1	85	278	5	3	1	23	25	15	16	457	85	0	5	2	131	0	44	269	61	320	0	348	285	15	2	155	564	0	92	256	134	128	602	198	281	0	15	272	248	439	49	50	207	1	677	581	120	53	157	800	743	335	914	280	195	190	47	93	6	10	360	2	2	56	482	241	944	0	94	148	200	1548	1385	182	19	0	0	44	232	237	112	121	301	512	43	325	306	898	536	206	270	331	263	117	6	55	2	23	8	132	17	171	351	208	829	422	703	1813	113	1	1	292	682	70	866	526	58	1158	396	120	39	335	5	35	0	75	3	84	293	210	19	1	5	81	60	155	187	378	423	102	117	116	207	62	204	40	0	0	1	5365	366	900	200	38	12	0	0	0	0	1	0	271	611	835	207	553	48	1455	256	155	84	135	86	178	107	76	9	295	280	22	1	970	460	134	5	9	1384	1	2	6	2	277	5	55	205	65	712	72	3	55	665	403	65	10	1	262	527	1003	540	393	739	440	58	97	3	30	391	154	17	53	33	301	33	27	13	0	3	188	182	125	91	167	0	119	1332	58	485	792	13669	4	292	80	950	264	472	0	211	126	0	14	2	20	1207	669	66	316	485	112	0	168	9	253	1113	1	1707	4	0	4	2	1255	161	127	832	1	22	2	3	339	5	295	5	395	81	0	257	2	3	136	85	0	4	7	112	227	151	1	3	21	29	47	187	0	0	0	0	0	9	11	2	1	1	24	2	122	783	2	34	354	81	0	189	1815	303	16	0	14	374	32	6	8	303	1277	103	9585	416	1354	319	183	31	0	200	17	0	83	0	2	0	0	3	807	2	2	9	28	0	2	0	52	391	59	4	2	1	30	1	0	3	3	2	2	111	162	0	767	712	824	176	263	822	1150	367	1	2	149	98	48	261	7	104	141	235	589	321	92	226	601	1119	584	78	29	35	31	9	60	98	102	0	209	80	30	602	199	53	6	285	14	1152	162	350	129	61	181	3	308	30	0	0	113	822	10	282	5	421	510	2305	765	7	89	0	142	400	0	504	59	0	17	36	1	1482	27	478	0	0	342	150	1265	14	111	0	0	89	211	83	334	1042	348	22	130	0	1	26	109	238	6208	0	0	0	506	605	18	0	0	181	267	0	0	301	140	39	507	16	9	89	3	29	178	18	3	0	2172	87	157	300	0	903	257	4	3	42	0	181	209	40	87	457	3	148	4211	127	451	206	1	547	386	6	85	537	142	579	38	0	135	1	0	73	90	1931	384	9	96	3	1580	1523	219	296	152	104	1893	738	65	159	421	0	175	72	189	1	174	295	31	101	10	28	201	8035	379	174	435	0	26	377	223	102	908	405	263	209	17	310	613	429	170	61	27	80	2922	77	11	2111	569	245	199	46	33	239	603	4725	63	3352	945	173	36	272	513	73	698	541	240	699	295	89	158	2	721	209	9	6	50	1196	386	13	11	833	723	22	203	1013	893	615	248	3090	164	290	252	2	170	144	40	1	114	70	245	0	16	1	371	0	184	403	126	232	1628	8	1508	17	219	118	227	114	1258	2	37	0	1	126	693	60	1483	29	3	530	211	686	0	47	3	176	0	122	35	101	942	231	4	2	287	4	690	242	31	6	639	54	234	13	891	101	39	182	3	932	192	121	48	2	3	5	1	284	50	11	2	531	60	176	0	255	208	34	246	7	6	41	295	55	88	10	11552	100	27965	14	152	43	42	56	55	7	3156	504	1	186	57	357	266	294	403	1642	39	239	198	7	3	25	256	4	194	163	982	442	27	150	34	126	9	148	395	279	2149	36	83	1	123	2	459	70	0	33	515	684	49	250	8	1	0	21	196	529	405	329	0	9	119	259	519	310	132	20	29	1931	398	8	26	5170	39	369	0	807	1	144	118	164	47	167	9	0	584	1	77	213	183	908	520	313	318	10881	304	89	17	22	3	3	6	11	180	7	3	0	84	133	0	7	0	5	476	0	69	1	21	4	76	1	7	0	0	4	3	45	785	316	997	525	0	14	427	7	387	377	3021	19	476	748	37	192	71	2	0	700	0	138	1	0	0	3	0	155	268	153	348	2	171	181	0	2	1	14	736	352	2	0	0	0	214	134	0	7	592	15	1145	49	81	5	87	3667	241	0	10	255	1254	20	285	9	6719	1	2	145	101	5	0	6	0	52	22	23	304	861	958	191	1412	15	79	242	12	3	29	28	245	331	200	38	220	90	29	4	263	674	3	1	0	0	48	734	135	1	765	1092	3189	5	0	1071	7	1	3453	0	55	2	15	946	0	272	814	52	547	0	16	4	280	82	295	4	29	3	1	3258	1	0	2	0	0	626	0	5	5343	360	1154	14	81	25	31	73	3076	321	2537	0	0	323	303	545	181	26	1966	3	0	5	35	140	414	133	641	284	863	132	0	0	7	1	35	13	960	128	0	144	2	124	30	6	87	39	904	505	291	18	2	4	1	20	11	98	574	4	0	15	7	25	0	1	6	184	36	2	712	2558	41	3	177	59	402	582	1	0	84	196	0	0	0	259	34	1958	33	118	255	672	77	14	622	1372	0	115	85	0	2	180	98	169	10	9	34	1	111	54	76	9538	9	308	70	1415	8288	269	271	120	581	3	222	4663	840	0	3	470	112	10255	291	921	0	165	72	198	234	1028	3728	109	59	6510	9	341	181	297	885	173	538	41	426	139	317	1542	20	120	0	16	44	121	160	308	876	170	3054	359	237	78	226	1798	6	13	262	461	124	98	292	242	223	399	19956	2	164	392	0	6	741	3	0	7	114	59	1121	18	4	1	0	7	254	2	103	1	290	12	178	462	19	11	230	706	18	1509	53	356	1	1	0	197	50	199	1120	97	191	699	247	80	1	59	2436	41	1057	15	68	159	754	1532	34	297	0	812	1	0	224	96	49	3	317	163	2	25	0	0	20	22	32	375	643	310	144	5	1627	185	378	3	0	221	114	175	8	180	368	0	0	4	58	292	3	314	62	864	282	117	23	8	36	83	140	43	11	45	235	792	14	162	363	2741	3	6	0	129	323	74	43	89	6	458	139	191	0	3	272	461	263	698	144	98	96	84	6	77	114	1	3	128	1408	449	2	240	149	133	4	2	34	117	19	153	1	384	0	138	303	21	177	1006	96	125	731	2	0	160	0	1	0	1	0	11	0	0	0	0	452	190	40	2	868	0	0	248	3	0	0	0	0	1	0	0	0	0	0	357	0	97	59	27	134	21	157	0	0	0	0	0	0	0	0	0	713	744	616	36	17	16	73	1	512	232	28	94	81	370	46	7	226	109	4	1	108	0	0	3	120	86	1344	209	160	63	38	62	474	63	6835	2	3084	462	566	7	152	1	2373	263	202	43	216	0	358	776	21	5	29	191	82	139	92	213	149	1382	1	323	327	6	41	0	50	4	714	27	232	441	4	212	2463	139	115	4	79	125	1	154	18	10	59	499	287	1040	0	1	0	29	0	69	52	3	77	516	432	151	26	1427	159	170	7	865	109	103	140	25	1251	18	738	0	4912	410	111	718	981	170	7	27	460	115	0	574	8	147	1	2	230	120	351	501	143	358	0	4	6	12	4	5	0	4	1	20	247	81	271	0	0	2	1	78	28	58	69	0	0	0	8	10	0	34	347	278	354	2	176	67	129	335	665	308	571	0	214	3	196	36	223	198	675	5	77	70	25	321	42	183	249	8	121	0	800	1467	24521	82	787	712	1	0	474	0	3	1153	152	0	88	0	1	47	4	4	101	595	1	0	21	183	456	179	139	576	734	113	636	185	339	58	330	94	79	0	89	2309	180	20	28	805	7	0	195	443	1063	875	650	115	26	1203	10956	114	889	70	3	9875	54	30	0	0	0	0	143	258	15	18	102	27	2153	155	978	89	174	53	635	771	62	221	1	0	202	181	2166	501	183	115	519	0	55	113	0	118	317	428	3	913	628	5	35	45	16	27	191	430	314	153	1	17	200	20	663	2200	23	16	1	1	18	425	143	694	277	197	95	282	271	12	369	3	25	146	1383	2	11	107	6914	2027	7296	4	0	0	81	3	216	1	24	2	18	31	1	85	2	5	1050	0	0	0	840	223	105	87	9	175	2327	66	2	205	0	452	30	1046	293	1914	3089	0	592	8	519	0	0	84	1918	3	234	41	0	30	8	402	1830	407	1	10	99	725	0	0	2	0	0	244	906	316	308	7	4	191	287	702	846	7	79	15	419	173	2	42	865	7	2180	599	81	271	2452	26	135	906	1149	9	217	0	393	138	83	86	146	209	1569	0	1	4	14	253	60	65	0	438	17	116	494	1364	5	2	6	152	914	54	253	2	300	0	0	8	0	0	8	183	1	1	102	188	15	694	145	348	109	109	55	20	586	426	58	211	11	6	5	122	191	110	4	0	6	441	84	276	788	752	17473	0	0	0	5	8	22	144	55	11	194	14	0	0	66	301	2920	30	99	275	6	10	266	36	1	74	1	32	476	958	109	1220	472	568	938	0	5	8	3	26	3111	623	113	0	0	1	7	78	1	1	2	233	43	68	282	414	162	108	590	1779	10	90	794	174	308	2093	43	2	1175	213	419	6	379	547	0	107	404	177	897	12	599	0	57	476	860	237	146	756	87	337	60	161	108	112	14	3397	394	318	1049	40	394	202	61	181	58	133	823	303	592	309	59	1792	718	0	243	87	1080	588	486	27	721	0	24	0	0	0	1	3	39	0	0	0	0	0	8	115	181	1118	1002	551	0	719	1	14	5	998	2	260	0	1	0	0	1477	387	133	148	15	890	196	230	236	781	58	3	36	0	83	581	19	873	228	17	3	59	145	197	540	115	452	1107	119	66	7	0	322	155	123	0	24	93	658	1085	37	0	12	3	41	396	64	49	71	306	944	75	2	418	75	511	791	142	62	110	375	15	534	2	376	799	67	59	72	231	3	9	4671	43	30	267	34	128	1131	171	41	67	713	525	98	1253	838	238	85	1	79	96	117	261	68	81	1	116	3433	769	193	171	17	128	140	41	31	12	35	21	26	257	7	225	110	919	121	100	77	120	148	132	203	4	105	1	330	308	24	196	263	317	481	1002	174	6337	57	101	2	56	50	1	682	11	765	2	26	904	362	0	178	1	14	3060	1	0	242	26	309	260	353	29	46	5	0	23	1	0	1293	4156	272	11734	80	41	610	224	7	0	2	0	9	261	23	75	50	180	60	67	19	1168	303	152	93	16	0	1718	73	626	88	24	88	0	5	11	72	310	8	18261	218	3	0	12	244	0	2	576	366	2	0	5	0	0	0	0	0	0	0	306	0	14	569	76	147	0	0	0	0	0	0	89	2218	0	194	160	36	1	549	10	0	50	1303	257	14	260	1	427	373	0	0	163	1	2069	406	0	7	19	0	63	22	172	44	1	1118	72	18	4	16	14	242	2	201	232	28	977	7	139	171	110	235	145	270	10	2	178	57	0	914	677	3	63	379	475	2013	70	10	10	306	357	525	515	1	1565	245	12	13	2	103	7	12	0	0	0	485	740	34	1914	136	535	0	10	241	0	0	0	526	30543	1391	714	2385	124	0	421	0	816	292	1011	798	24	159	105	30	354	26	6	2	2	798	27	6	43	109	2722	21	450	2551	194	32	153	42	513	419	0	7	5	9	39	0	305	405	231	995	160	23	92	17	367	2	323	0	3	231	26	100	59	641	497	289	573	223	675	246	100	150	0	118	1159	2618	266	823	939	1069	1887	2587	35	644	39	23775	345	667	1356	131	4	30	6	754	8	37	162	451	494	59	26	43	156	660	529	420	205	73	1	323	732	165	47	1554	1	1	68	741	4	426	0	337	60	6	3	17	252	68	284	78	13	2107	23	360	0	63	0	9	224	153	306	388	168	644	9	5	447	500	11	67	3314	9	280	8	251	182	20	535	2685	3967	56	0	244	18	264	268	25	82	432	1617	219	2	6004	260	158	40	62	301	29	2934	636	164	403	344	1	0	39	21	369	575	501	225	7	123	10	3	17	18	70	10	9490	282	3	6	149	0	5844	1893	58	234	529	0	3	602	669	797	7428	96	99	706	42	66	6092	0	0	7	0	178	257	268	45	1389	3	1	0	2108	129	15	4	4	68	4	9	726	161	21	167	1	2	0	0	1	2	2166	206	1307	0	21	4	11	1	275	928	37	862	12	8571	29	65	108	13	758	404	1230	0	3	19	8	1	116	1482	7	3	33	49	23	1625	1133	10	1	0	10	2	49	1	94	616	1297	119	1	2	1	0	46	32	245	1	1	31563	47	162	109	1048	5	270	426	3	4	0	755	317	15	4	444	7248	23797	598	622	2	235	21	2	114	215	73	795	1430	215	1010	313	203	1425	477	2010	485	2	39	323	474	102	3	333	241	546	5903	139	18	35	211	143	2	4570	1361	590	955	0	0	635	122	790	207	65	0	64480	0	1	2	0	0	1	43	694	1	11	0	8	2	2	37	3	457	826	1982	12014	699	144	539	230	5	87	3	0	0	0	0	0	0	0	188	359	0	2	142	5	275	2	0	0	37	0	0	518	0	0	0	0	0	1131	28	2	255	688	124	2548	175	466	39	200	721	0	0	2	250	231	114	1396	58	1111	774	266	2546	225	1222	480	250	471	66	133	62	173	3	300	942	331	399	1287	28	542	188	1297	23	14	5	82	218	515	379	700	0	3356	43	60	120	19	20	185	2	4	214	7	0	157	1620	340	263	8	282	13	1	0	0	0	25	7	1	3	0	71	95	25	2325	4	0	251	246	9	278	92	362	54	0	6	350	0	5	0	1380	650	0	0	191	27	490	117	61	173	158	1	25	169	206	80	600	10657	39	3	5	875	4	2	1	153	65	73	1	1	127	3820	291	1	501	6534	504	415	60	955	537	5	117	0	116	4	381	392	0	891	1	1	58	0	0	0	9	0	0	7	93	0	1	4	60	1	0	0	6	130	15	229	0	0	4	11	0	1	3	107	24	61	188	0	0	6	7	911	0	0	1	1316	91	202	164	1397	81	2	329	0	4	3062	1495	16	773	101	206	4	0	58	0	0	0	298	612	11361	5	366	404	42	148	229	199	0	0	172	0	0	190	4	20	186	315	661	0	1	139	259	5	0	0	77	58	185	1	120	1984	2	225	54	47	48	543	241	354	644	1059	2893	48	1010	634	186	60	8	260	2	21	160	89	1	264	0	1789	794	179	78	1156	1574	344	61	194	55	9	116	6	14	397	55	66	258	6253	938	289	242	133	73	47	249	1	257	889	119	0	191	336	83	3	116	158	423	807	12	473	244	53	1056	282	150	564	78	205	0	84	42	22	3	14	0	0	721	379	294	1239	183	203	644	1263	3	270	606	616	4	1	20	1	1	647	5438	11	35	1434	25	520	0	2	0	2150	249	430	425	153	849	0	0	6249	27	90	349	323	0	0	0	0	0	1	0	2	1	0	0	1	1	1	0	4	2	16	2	35	286	2	218	45	356	197	23	187	37	1133	800	8	229	40	384	0	32	228	4	143	794	773	1243	0	491	708	729	500	33	13	4	181	1692	337	256	0	264	338	180	7231	156	976	15147	78	11	324	8	2	755	1529	2	570	550	384	2	1041	280	767	402	60	348	1056	129	10	4	491	116	0	12240	2701	302	1158	70	767	405	418	307	210	0	0	18	157	1587	276	3	0	260	136	0	333	141	247	32	28	176	193	1095	106	172	139	61	490	135	3	188	420	10	560	2	11	81	21	1	0	0	178	420	3	295	264	244	287	1799	0	345	169	5	5	1	10	0	10	0	96	1	298	553	1320	673	5088	3447	0	720	1552	4	1019	302	2079	1	553	632	2353	6690	2	1351	2	1112	155	1960	2	23	0	0	97	330	3	4	295	321	29	51	109	5	92	55	279	2	157	2474	94	375	4	805	409	36	23	19	107	3793	173	65	4	3	45	677	54	1216	20	368	928	175	2114	1371	6605	11083	949	657	392	270	1374	200	917	96	3	113	979	71	55	1	138	289	453	2238	10	2720	187	825	1	37	87	661	1	342	749	198	130	456	40	0	0	574	68	3670	30	665	443	203	164	62	0	3	3256	101	979	323	1041	32	1328	6514	71	48	5	2	1	0	1	429	645	232	199	46	376	296	705	255	14	32	1	113	0	594	214	255	0	289	261	930	58	264	724	2148	249	1	32	214	7389	2767	410	1718	612	226	50	2245	26	37	131	1583	400	48	144	87	48297	0	337	82716	0	20	725	1	3	3237	57	2295	22	618	0	112	578	912	3	1	10	0	87	38	20	0	3040	10	455	165	13	0	398	109	1111	0	53	0	115	1633	489	3160	902	23	1228	2	0	0	0	171	190	0	0	1	120	1	1	7	128	963	313	421	1197	759	135	29	1740	120	6	32	4	21	1088	542	227	417	65	0	20	2	7	17	1172	25	4	291	870	302	380	0	2902	70	0	65	692	0	2460	152	537	4840	4694	9	424	368	22	128	210	0	4	218	142	154	69	292	50	7	1	351	225	189	0	8	859	0	0	877	5	381	293	766	301	628	947	0	0	1014	4	689	867	895	199	0	19	1320	179	1184	0	54	84	379	15	473	216	224	90	1680	10	3	5	8	0	2	0	88	158	885	1908	3700	11	468	1	13	3	14	0	6	327	0	0	5	0	0	1	0	0	0	1	48	9	1553	1	2	76	445	104	1	305	513	240	55	62	185	0	4	64	286	139	719	2	368	100	363	122	77	3	0	2	1034	42	139	194	571	1	161	242	4	4	0	1	513	90	33	928	274	287	7	187	0	269	1287	164	26	334	444	309	103	194	193	1049	0	328	132	979	0	0	1	41	0	0	0	0	0	0	1	534	719	236	105	1293	921	4	0	3	1	594	2	93	188	8606	337	37	30	5	779	146	0	127	213	65	145	395	14	1	35	728	149	1	1	1414	7	25	60	230	2	22	673	46	161	396	11933	35	545	51	2750	606	1030	0	2	168	290	287	320	960	13381	28	0	0	0	27	10	1	6	2	0	0	39	471	227	1034	556	58	16	2	12	22	0	267	22	215	142	3	2	4	1	1216	164	3	263	0	227	0	657	0	2	8	161	511	229	167	459	15	112	2563	658	39	25	0	1112	63	472	371	1023	1943	450	228	199	147	8	609	611	380	773	121	180	2529	168	279	1	5	231	296	6	93	382	954	682	341	631	6089	58	6	29	4	0	0	0	0	407	0	117	1092	304	271	24	190	1547	90	147	308	162	19	81	880	3	751	1	144	230	8	20	56	193	4	967	650	2	136	77	858	188	0	15	85	0	547	86	145	842	100	43	5	387	23	442	1176	734	90	52	79	219	0	81	362	112	1	81	1	11	32	650	303	20	32	49	77	252	30	596	585	379	147	68	253	521	317	270	278	17	21	622	2	32	1621	182	60	0	34	24	3	0	8	0	133	78	277	2	79	1076	97	135	795	1	4	57	1490	547	0	3	47	596	117	155	196	69	0	610	1862	686	454	506	695	179	412	58	778	0	0	0	0	0	3455	119	219	918	2514	565	9908	15	137	2766	129	31	807	6289	126	742	2	1040	582	242	889	17	125	1220	3	3312	224	383	2	60	3	3	0	1	2	101	405	0	494	2	4	0	1559	133	30	718	56	1	8	2	84	0	0	0	0	0	0	151	0	58	397	397	1823	4	4	347	311	1	17	462	1063	0	731	1071	105	249	7	0	0	104	2	1	0	12	49	1764	845	127	96	104	1393	80	12	38	5036	300	8	145	3	9	430	574	355	270	45	31	141	3	1725	4	27	0	8850	313	42	759	65	571	24	17	257	300	347	3	243	478	0	720	0	5	27	573	7	87	334	228	1003	312	100	8	90	784	270	15	11	0	199	289	22403	158	0	970	398	235	48	64	1	598	183	300	800	2517	95	603	15	283	85	0	0	326	107	43	225	11	29	10	49	2	189	14	10	0	1040	5	99	12	21	2	481	230	37	774	2072	10	68	6	46	156	530	100	3	322	135	1	525	415	2	809	0	40	712	0	0	0	281	0	173	447	3	0	67	588	60	7	408	2617	269	531	17	0	0	8	4	7357	42	58	12445	532	109	186	45	74	7058	2211	642	8	23	122	4	65	0	193	17	1688	27	190	59	627	188	109	965	242	0	0	359	18	3279	1908	172	2	214	181	0	0	1	1276	9	54	200	198	0	0	1812	8	94	0	691	1568	987	904	247	222	3	0	1	0	0	0	0	36	58	310	7	121	163	0	402	9569	4	415	415	0	48	0	876	1908	0	127	205	8	905	91	817	0	7	1	0	5451	9722	1039	166	449	337	1	345	9	140	9	366	348	63	149	47	0	0	117	51	1	0	2	1	285	117	0	0	9	0	0	500	16	75	62	5	1117	1	90	34	334	1227	272	504	531	224	328	919	38	173	17	818	2333	29	174	28	91	177	707	477	179	409	187	131	0	36	612	74	483	122	367	17	119	30	61	2	0	0	0	4	67	163	0	16	3	57	1672	464	254	0	231	10	977	2	20	107	519	39	145	748	234	3	1713	28	0	1166	232	3	449	171	1645	140	2	175	247	296	2789	439	110	537	963	103	56	80	1673	150	869	156	14	609	50	676	1005	2891	334	79	0	76	12	1	3032	179	23	20	68	172	68	33	725	7	22	2945	6	7	4049	213	63	89	307	531	1370	21	628	489	79	565	395	15	67	9	41	94	370	2186	0	386	16731	4	9	131	139	4	402	206	559	260	1013	238	493	131	432	107	9	21	2	322	28	3	155	1091	481	268	169	1242	138	2	952	22	55	732	605	715	122	475	241	47	72	5	929	420	747	147	2099	1062	400	757	129	778	6	0	395	870	5	2	40	468	452	2	0	0	17	376	777	131	403	47	10	4306	5	211	87	178	1	1	154	6	2106	146	265	4	96	63	4	91	27	265	754	566	5	5	1553	18	0	0	2	273	12	824	86	3	263	1120	6	30	4	37	389	3	0	488	54	380	182	1855	71	19	23	13	466	326	221	0	0	2	73	31	5	531	17	2	41	303	159	705	242	653	1	1084	220	182	688	1337	1	1	1	199	0	9	1	1	6	34	251	141	391	72	300	106	544	105	98	250	20	124	194	37	254	372	1005	404	188	27	370	1848	108	455	0	1	3	54	829	513	290	791	40	26	1	1	4382	419	16	135	849	664	2	516	141	40	185	28	158	0	2290	558	733	159	5	89	730	81	36	12	57	36	320	159	100	107	38	34	807	1	1253	223	682	214	151	2	241	0	108	1122	288	190	224	501	355	816	100	59	3	1093	2	0	77	312	167	216	97	119	362	868	789	1038	760	226	77	1	1	840	0	405	283	251	159	82	93	4	343	10	60	31	8	86	1	19	93	0	3	0	2	188	576	0	836	51	441	50	2	0	116	229	1	1296	487	84	482	284	521	58	159	2855	905	444	823	908	442	24	1320	1131	90	947	482	174	50	309	945	853	330	104	9	1745	17898	569	204	0	0	0	51	98	23252	375	418	84	922	73	494	993	0	33	861	4187	3341	13	347	1033	7	314	0	365	100	12	37	37	372	0	0	0	0	0	0	0	36	902	122	333	9	8	54	0	1591	1145	43	1	9	1597	0	13	589	293	2037	0	3	120	22554	0	215	4427	1447	854	286	94	520	3770	563	892	7945	1212	535	2	3	5	172	0	165	10	397	208	945	266	505	10	44	2	1140	11	4090	88	905	23	313	3	15	114	232	164	390	30	279	182	0	3195	333	410	309	250	329	1601	90	214	571	636	607	555	78	0	0	36	185	2	1075	302	49	23	7	51	0	3	87	983	1438	740	369	367	314	147	109	9	2659	260	20531	4	622	0	444	1	334	1651	87	49	3602	34	35	0	0	940	62	186	179	53	540	581	57	0	0	0	0	0	1535	762	302	366	643	1029	259	318	323	1875	542	6	801	500	248	1047	197	48	570	0	44	1285	1225	8015	715	31	512	765	3496	346	925	33	1242	321	1994	17	32	102	377	1016	84	1380	1578	65	336	167	436	16	0	170	110	1	65	0	0	355	101	27	0	912	17	110	109	664	447	195	15	73	14	15	526	330	1257	318	600	206	286	666	30	11	314	0	0	0	3	215	0	0	0	0	3	3	19	241	472	1	162	0	0	0	23	567	8	2	175	701	190	15	523	0	3	102	154	1268	1	0	1921	2270	855	91	352	6	153	616	108	15	818	288	7	188	7286	67	131	272	16	1	3	6	1192	1	0	8	1	22	1405	47	155	455	62	2	1	75	14	302	14	373	247	2	277	141	0	1	348	427	65	6	52	27	261	120	568	142	5	784	1	420	654	855	0	0	0	0	0	0	2	744	449	739	412	2234	1	199	1008	991	5	33	4	397	845	1	481	14	1609	122	0	0	0	0	1480	12	191	759	1123	322	87	190	239	141	268	0	3	954	1226	22	19657	214	624	334	168	149	36	1420	233	205	277	0	0	0	0	365	388	206	695	80	1537	658	4	53	228	486	943	1247	60	19	0	73	1	762	0	0	18	972	1072	748	52	2	19	282	135	183	197	33	707	413	244	978	3935	103	2286	236	287	187	244	201	636	984	4	173	346	162	15	3	2	19	14	39	172	22	2878	776	9	2	8	35	208	3	31	1533	214	0	706	0	0	0	0	0	0	1747	804	1260	365	1289	391	84	521	28	326	205	0	17	0	988	0	517	2	886	7	252	2504	21	92	216	513	2939	3451	772	59	159	395	775	0	0	900	400	135	506	1320	79	354	1687	27	4	0	566	138	8	338	596	147	36	107	54	38	1512	90	9	52	66	430	5443	389	8	527	217	9337	1	394	1	1183	701	310	0	2029	271	85	1693	79	483	167	6	1136	45	1894	610	341	19708	335	341	1326	733	17	716	321	2039	47	64	34	111	307	4962	413	1575	220	483	31	18	217	1704	222	655	401	2807	312	666	2	7	292	3562	9574	233	762	692	2528	191	20592	264	524	222	213	1138	4818	39	8	448	1599	907	22	0	2557	1699	769	59	465	5	681	630	67	2	900	16	318	73	570	1206	30	3064	870	466	2733	2055	412	1477	1410	555	132	4	1038	0	385	6	375	154	3092	163	17	189	119	1109	237	732	10	266	0	4	3641	786	8	30	74	52	5	2036	114	193	0	0	5	0	0	0	354	2	17	31	0	0	0	0	0	0	1457	0	0	294	0	0	2	2	1022	530	546	263	0	0	3	0	0	0	0	0	0	180	1	16	32	30	3	141	1017	10223	946	1	425	253	3	32	3	196	28	2	0	0	3	1109	4	9	176	85	620	0	0	0	0	0	1794	254	1	867	190	9	67	5	23	1489	0	0	0	0	0	1	1	1	0	0	2	0	0	2037	0	0	0	2441	28	0	130	22	1000	0	2	0	265	9	0	3	12	13	1767	1088	648	13	0	1	0	0	0	0	0	0	0	250	0	28	440	0	0	6	0	2	0	0	0	25	157	113	0	3	0	0	3	0	572	82	131	0	163	668	6	0	0	0	0	0	0	0	0	0	3	0	0	3	1365	770	96	7	490	48	149	470	4	0	1	11	5	955	0	1091	0	0	2	407	0	0	0	1260	0	0	0	214	248	5	0	13	103	22	119	2	1	19	0	10212	0	1	0	585	16399	1602	658	518	1428	0	84	130	56	34	2	244	2012	990	108	2	0	357	69	158	0	224	6	11341	530	197	3	54	45	646	54	405	192	58	52	113	2013	0	0	0	0	287	3	376	191	22	47	272	1305	4	1	0	65330	1	0	507	0	41	1132	7	167	15153	115	472	439	1604	166	78	50	136	40	4504	7	208	8	847	2729	220	285	3373	51	40	577	205	1	511	1349	0	15009	5211	0	43	33	626	9	2789	425	33	2	50	1	312	93	17	4	171	2219	5	604	4	0	81	24	1	20	101	1298	1508	398	95	1485	0	8455	26	1	105	137	0	26	48	198	1392	799	27	2363	694	717	1	6734	162	392	42	202	37	296	1	2	0	0	2421	0	520	3548	254	1733	5	0	1	41	920	195	124	233	1	0	0	537	189	1	121	68	45	139	0	390	401	437	59	14445	10	15	2076	242	11	69	11	0	0	1433	5935	0	44	0	15	99	462	3725	592	1	0	0	38	130	5	0	28	72	261	21	10	4	1637	214	1	0	1722	0	32	206	477	25	62	903	72	792	57	0	113	17	5	17	276	1288	2	903	28	62	24	127	838	1369	100	338	244	2	3	337	6	92	534	431	349	4	0	228	14	569	394	21	3	280	22	347	112	149	0	0	15	24	853	0	101	211	945	69	95	4	491	0	0	369	0	0	25	6	42	50	2	0	10	0	0	0	0	4	19	12	0	5	73	1	1	17	54	0	0	0	0	1	0	5	7	34	0	0	0	57	3	2	1	92	2	1	4	0	0	10	0	48	21	10	658	0	0	0	92	0	39580	10726	0	24	10365	31124	0	98	0	0	1505	0	9	0	8	11553	0	2729	0	339443	136	158	1096	807	0	456	1	164	234	0	109	72	1047	14	398	14	395	184	91	1	354	172	12920	81	739	558	301	351	867	0	18	1800	17	2	0	203	18	56	1	7	6	40	31	1	157	390	3	113	652	21	0	2	216	563	45	45	2	1	22	56	25	0	3	49	0	19	61	7	5	1	6	16	1064	485	657	240	0	9	43	207	17033	2690	456	2441	127	0	232	569	2	305	9	16	0	368	281	2	0	0	15	389	660	0	0	1	0	0	0	0	75	1	1	1	0	0	14	0	4	14	175	0	0	0	0	3	1	0	10	0	253	0	1	18	261	0	0	0	399	0	0	4	0	4	4	2	1	1	0	6	0	0	2	1	2	1	2	2	1	0	0	0	5	25	0	384	2	369	10	197	3	0	0	0	1	1	0	143	3	1	4	12	1	0	2	0	0	4	0	2	0	0	1	1	2	0	6	181	2	53	1	0	0	1	222	66	0	0	0	1	2	0	0	0	0	0	2	0	0	907	1	1	1	1	0	16	2	0	0	1	2	1	0	2	104	0	0	3	0	0	1	3	4	1	0	69	1	2	0	1	2	0	155	0	1361	4	2	353	0	0	82	0	652	0	11	0	0	1	558	0	31	0	194	11	1	0	28	0	0	4	7	2	180	3	17	21	1	15	0	174	0	0	2	0	2	0	1	74	0	677	40	0	14	19	66	3	25034	1	0	23	0	5	78	0	3	100	8	2	64	0	0	0	1	22	0	6	0	17	7	0	0	1	22	2	0	0	0	6	0	0	1	0	0	0	0	0	0	0	20	0	0	0	65	0	9	190	3	56	1	0	0	1	0	0	22	0	1	3	0	3	41	0	0	2	0	3	0	5	8160	93	8	1	148	603	180	0	2129	0	0	13	904	4	0	250	238	27	43	49	82	11	31	120	86	87	16	2	43	0	31	155	8	535	588	167	41	4	514	53	90	46	1	65	17	265	13	842	146	67	116	399	118	1059	16	484	114	402	4292	615	4	7	1153	852	441	1923	28	334	703	9	151	4	63	1	0	0	8	11	1	2	0	3	4	8	0	0	0	17	13	0	0	589	1	5	7	1	36	571	3	2	0	8	0	1	0	0	0	0	0	0	0	0	101	0	2	0	78	0	10	0	0	0	0	0	0	14	7	0	0	1	18	0	1	0	0	1	0	0	0	0	0	0	0	5	1	0	0	0	0	0	0	0	8	0	0	0	0	1	0	0	0	1	0	0	0	1	7	0	0	0	1	0	0	0	1	3	4	1	0	0	0	0	0	0	2	1	0	0	1	587	220	929	0	928	97	1103	952	108	1036	444	32	229	3967	494	3022	939	472	1174	259	106	417	17	351	343	1048	224	644	165	651	1239	174	92	97	101	47	598	1121	10729	2	0	0	835	0	1	5	64	334	2	0	1	382	641	836	246	0	0	1	2	12	8	1	8	17	0	6	2	0	2	8	8	135	158	1284	68	309	471	4	262	84	1035	11371	1055	381	12	722	142	199	140	4477	1043	653	7481	154	398	227	90	356	72	595	7	701	121	396	230	303	72	6707	3028	4	303	238	650	28	20	0	0	13491	681	757	2125	33	163	8337	61	2157	192	1704	74	674	473	24	50	567	3	374	1171	5769	967	105	726	370	1487	2189	2496	563	5294	16494	468	0	715	359	1	1	1560	4	1	1	2	383	1	8	5	1	7	1000	2978	28	4	11	1046	7	11	1	4	3898	510	14	157	89	1028	349	691	2	2820	40	55	25	8	37	753	506	94	561	11	593	1266	10	732	13	18	1	0	44	2	423	2	448	23	317	11	1101	402	135	215	1181	489	2643	177	1	0	2	2	1	0	2	0	0	3	0	0	0	0	0	0	1558	246	223	1702	21	1982	3	52	583	569	89	4	267	27	358	607	61	0	9	26	445	63	381	424	155	14	34	975	143	18	251	1038	140	528	114	31	592	446	3408	1	967	18	1	3	0	0	191	44	37	1	70	1	0	113	1136	139	165	4	624	1019	1332	3	6	17	70	6	172	1486	499	634	1880	1343	128	10	51	2	38	27	266	39	573	1	56	519	0	0	0	0	0	0	0	0	0	0	0	0	0	0	0	0	0	0	0	0	0	706	108	213	100	0	104	4	340	0	222	47	156	3397	1014	0	0	3	1	0	1	0	3	0	0	1	1	1	1	2	4	3	1	3	6	7	0	10	1	0	4	13	46	766	1054	43	654	257	2	0	13	148	408	0	1899	28	2	1377	80	157	211	0	462	86	646	7	18	869	0	0	385	25	201	0	1	159	207	1362	175	153	4	12	0	26	0	0	7	598	4	422	600	791	1183	131	76	0	1	0	0	127	366	446	114	46	543	234	0	1	0	7	0	268	125	298	393	277	793	186	1592	702	562	253	197	87	98	8	0	1	2	5	87	195	3	0	124	3129	500	45	3056	1389	421	695	27	132	643	69	142	385	44	95	80	95	455	0	0	0	0	0	0	65	20	29	2774	225	1331	924	96	556	288	361	398	631	0	0	0	687	1159	1141	246	261	1	0	0	1406	12	730	285	140	457	833	791	2	1	3	441	0	9	2336	180	215	27	114	118	0	1	0	0	0	0	0	221	259	111	110	25	15	36	23	627	189	93	240	2675	402	754	295	1510	395	5	650	845	563	97	54	0	1123	29	579	385	1020	9	959	741	1848	113	369	540	10	0	4	0	0	0	1	517	3	5	0	44	117	304	677	3	499	203	1030	1	1077	1128	0	1	0	1020	15	16	425	111	5248	1317	643	5	0	0	0	0	448	1093	421	847	364	1	1	3	0	0	0	0	5	92	1	2	0	491	15	5	318	2	638	0	350	174	779	1597	553	2530	863	1051	283	534	5016	28	170	142	901	2352	0	0	0	990	1	789	861	73	0	1	2	35	0	0	75	21276	12422	16669	11838	17165	7385	1590	115	137	21	0	2417	621	2146	4089	1	248	2	55	0	11	3	0	0	0	10	1	750	326	179	159	996	245	328	73	1	0	1	377	0	0	0	240	9	0	0	0	2614	1264	484	8	458	728	1142	476	355	248	138	1291	657	1238	15	1023	42	1058	7	21	5	3	0	423	1206	0	0	0	1	2998	526	2	0	0	1	1	4	2333	0	0	157	1	220	7	784	0	0	1	493	2	0	1709	10	555	908	61	2342	0	1	4	189	13	98	442	0	244	982	541	0	3	1510	12019	114	210	79	261	409	1117	324	2082	560	88	161	0	1	0	0	408	0	0	0	217	0	0	4	12	8	0	0	108	2	0	0	0	18	1	0	36	0	0	0	0	26	80	0	1	0	61	2	226	927	3	0	6	6	0	2	481	3	0	0	11	35	14326	32	23	1394	496	446	634	20	676	1345	1108	605	64	0	3	0	2	0	29	11	2	4	1598	0	124	254	408	0	1	10	21	1	0	0	0	0	1	1	1	0	1	5	1	25	257	1160	425	286	29	1	1	0	7	1	135	645	0	0	5	2778	314	0	2253	562	0	1	2623	0	926	1240	2689	49	1278	0	0	0	5	1	0	1	0	3	27	66	56	0	4	0	0	0	0	5	6869	430	277	42	0	0	0	0	0	4	37	3	27	25	2	0	0	2585	24	0	1734	6	1	0	2	275	0	0	3	115	158	1	0	0	2	504	2	0	0	0	2	1673	0	627	385	9	1	3	21	203	17	121	670	1466	12	0	3	0	1	3	28	3	0	0	0	431	495	817	54	66	3	0	185	643	64	917	850	2528	15491	1589	2222	1873	384	22	2143	3013	0	0	1	0	4	0	265	0	2	0	0	0	0	1	1	4	0	0	0	1	0	1	101	0	4	15	0	2	3	16	4	1	4	3	3	0	4	155	129	49	126	436	1870	0	0	0	0	0	0	0	2	7	0	0	0	17	30	0	0	1	1	0	4	0	13	0	0	1	1	20	9	11	0	5	0	193	0	0	11	0	4	2021	163	1034	0	1	31	0	0	0	0	0	0	0	1	0	3	0	2434	238	10	0	0	1	54	0	0	0	26	1	2	0	0	0	27	0	0	0	0	0	0	23	0	333	15957	0	9	2	0	1	1	2	56	0	56	22	0	0	0	2	28	164	0	0	1	24	150	1	55	8	1498	0	2	63	815	1	109	0	0	0	0	0	1	1	0	0	0	0	0	3	2096	720	1588	13	609	198	880	8	0	20	9	28	4475	0	32	172	284	158	1224	878	1121	999	733	0	0	0	0	1	0	47	457	3902	240	0	56	28	448	315	25	120	114	0	0	0	6	0	0	204	110	465	196	0	207	1716	0	0	197	0	143	0	2	0	0	0	0	1	0	8	0	0	0	0	0	37	0	0	1	0	0	0	3	1753	507	1807	78	17	375	0	0	5	76	0	0	0	0	1	0	0	4481	267	2	602	22	562	101	3	116	731	656	2	16	448	866	376	52	2	827	77	513	425	372	414	257	66	875	5	34	8438	248	52	357	3	460	347	14	0	0	1	2	0	0	3	25867	10	1	35	12	0	38	8	1	10948	3	15	135	353	226	226	973	232	708	362	7400	886	0	0	213	393	6	7	10	4	3494	118	194	186	234	8	485	381	127	1492	77	0	0	0	5	0	0	2	0	4	0	0	0	1	1	570	1960	0	159	135	497	0	0	830	4	398	10739	156	965	10	0	4	3	1	4	0	5	535	5	475	452	64	547	77	0	1	1	0	0	27	356	172	395	64	1059	762	272	93	15	0	0	2	7	0	33	2	2	0	0	0	0	8	4	263	2905	459	1	245	14	756	2	1112	115	132	142	354	1448	0	0	241	1064	3	152	265	749	486	806	0	93	383	554	766	2	3	284	1581	2	4	143	19	938	282	213	517	473	25	6	1089	327	430	9	197	84	1748	118	332	243	611	7	32	1	211	1147	117	673	767	110	23	13100	736	478	4623	22	47	2430	128	512	13	75	377	5	393	460	86	7	127	103	53	227	19	198	312	228	0	423	1586	443	5	167	1002	642	227	199	0	33	197	1336	5	2	54	811	12	241	430	321	214	3	274	802	43	0	43	302	871	217	53	1	3	13	149	460	552	33	1063	1	3	1	1	8	4	0	205	433	3	190	866	248	264	346	0	195	1	238	208	0	1	150	1022	168	307	597	1	3	164	31	53	178	2951	2	311	2434	0	1114	1	0	0	0	31	0	2	14	35	459	5	0	223	197	148	1	57	0	1106	76	48	352	692	240	953	514	49	45	3844	206	46	236	35	286	6	211	214	163	287	337	223	1	914	1715	174	7	123	0	0	0	2	71	0	36	814	27	14	308	8	111	226	1901	124	432	16	735	362	303	61	578	0	427	103	97	206	125	239	3	1225	6	4353	648	2624	42	224	414	466	886	136	3	3	0	5	441	58	1271	1	749	966	132	96	197	77	42	123	90	3288	4	2	118	229	22	147	981	36	0	0	857	7	7	181	14	1477	27	49	1735	16	86	153	1228	1	0	122	41	161	158	19	117	498	431	140	112	10	314	230	74	59	73	81	1	213	140	357	5	5	8	307	27	883	13	8	25	244	0	162	1331	679	611	7901	524	356	0	6	1	17	0	0	1	36	0	1	0	0	7	65	6	11	4	0	0	1	0	0	0	2	0	3	0	0	237	35	4	0	0	0	2	0	0	0	0	2	1	4	0	0	0	0	1	0	0	1	0	0	0	0	0	2	2	0	0	0	0	1028	43	0	0	0	0	0	0	1	0	0	39	0	0	51	0	721	11	2	0	2	0	0	0	5	0	0	0	1	1320	11327	0	0	4	5360	1221	226	546	197	738	386	46	92	8	0	0	0	0	2	15	0	1	21	42	0	0	1	0	1	0	9	3	1	0	4	0	1	0	1	3	0	0	51	11	0	9	8	0	0	374	318	150	552	0	0	0	69	1814	0	0	0	2	55	6	83	579	2	173	0	1	140	101	0	0	1	0	188	1	0	0	40	2123	1	1324	0	0	22	296	4	0	93	93	1127	0	0	0	0	0	0	0	70	2	0	0	0	0	205	411	532	72	0	0	0	0	0	1	0	361	0	1806	886	837	456	785	39	10	781	2	0	55	252	13	871	734	958	8	0	18	2555	1	0	1311	61	733	31	673	0	15	178	32	11	239	596	22	233	0	1	0	2	12	556	537	187	4	1	0	0	0	0	5	0	0	0	0	2011	0	180	53	59	1843	0	56	244	230	101	4	377	159	338	0	5	3	0	0	0	28	1	0	0	3	2	6	0	0	0	1	3	0	0	0	2066	1	0	1	0	1	0	0	0	1	0	0	0	0	0	0	0	0	2	0	0	1	2	0	39	120	186	244	3	0	0	5	0	1	1	7	0	0	0	0	1	0	0	0	0	8	2	19	0	0	148	27	1	0	3	0	1	497	0	8	1	0	0	0	0	0	0	0	0	0	0	2	14	0	3	0	0	1	1	0	0	8887	873	988	1259	3162	1275	1702	1	3	2	80	35	0	0	0	0	1	4	5	0	0	1	2	0	6	0	6	0	1	137	0	0	0	0	8	0	0	0	3	1	27	839	916	170	1	0	0	0	0	0	2	0	6	0	0	382	307	0	0	7	5	0	74	1038	1	20	4	157	1	2	15	2	10	1	361	2025	570	25595	0	0	16	0	0	5	1	11	2	3	478	4	0	25	319	0	1	0	0	0	0	0	6	0	0	0	0	2	0	0	1	36	66	3	133	17	673	83	55	5	258	739	0	0	1	1	9	1	0	16	0	192	369	4	1	1	0	61	3	0	0	0	0	57	0	0	0	0	0	0	27	3	0	0	6	0	0	0	1	0	1	519	1118	7	1	0	0	0	0	0	0	0	0	6	0	0	4	0	0	1	4	0	0	1	1	1	0	0	0	0	0	0	0	0	1708	522	0	1	0	0	0	0	1	0	6	2	91	270	1	3	0	0	0	1974	5	0	0	5	0	1	1	0	0	5	1	1	590	0	3	0	0	0	818	0	2	1151	921	359	146	1	0	1	0	1	31	0	0	0	0	12	0	3	1	0	1	2	63	794	3	2	8	1	0	1	59	0	4	6187	3	0	467	0	0	0	142	0	0	2	0	1	0	0	0	2	2	0	0	0	0	0	0	1	0	0	0	0	0	0	15	726	9	0	5	4	0	4	0	2	0	0	0	221	174	0	2	0	2	1	341	0	0	694	0	0	0	0	0	0	1	0	0	0	0	2	0	0	0	0	0	0	0	3	0	0	0	0	0	0	0	288	0	269	886	160	36	495	82	12	0	168	105	1295	440	104	891	0	0	0	0	0	0	0	17	0	1	0	2	7	0	0	0	579	8	75	0	12	50	8	5	4	2	2	713	713	0	76	24377	700	0	0	5	2	0	0	0	0	6	2	2	0	0	26	0	6	25	0	6	4	0	1	2	2	0	5	30	1	0	0	1	42	1337	0	0	11	1	0	1	11	0	0	1	0	1	0	8	3	0	4	4	0	0	0	133	1	33	0	0	4	0	0	0	0	0	0	0	0	0	0	2930	0	1	0	0	3	0	0	0	0	1	0	0	12	0	195	0	0	0	0	588	1	6	0	4	0	18	0	0	0	1052	1624	0	7	0	0	0	1	3	0	0	3	0	0	0	3	0	4	1	0	0	0	0	0	0	0	0	0	508	1800	5	1	0	0	0	0	0	1	0	0	0	0	0	101	1	0	0	0	45	1	19	176	381	1	0	0	5	0	1	0	250	1	3	490	0	0	4	2	16	0	0	1	0	0	0	0	0	1	0	0	0	0	0	1	0	0	0	0	0	0	0	0	9	0	2	0	5	0	0	0	35	0	0	0	0	0	0	0	0	0	0	0	0	0	0	0	0	0	1	0	1	0	3	0	0	0	0	0	1	0	1	0	0	0	0	0	7	1	0	0	0	3	0	0	0	0	0	1	2	2	3	0	0	0	0	0	3	382	1	0	0	0	1	0	0	0	0	0	3	0	0	0	0	0	0	0	1	1	0	0	1	0	0	0	0	0	0	0	1	0	6	0	2	0	0	0	0	0	352	747	717	0	0	0	0	0	0	0	1	1	0	7	0	0	1	1	0	0	0	0	0	0	0	0	1	0	2	0	1	1	1	0	1	0	0	0	0	0	0	2	0	0	0	0	0	7	1	1	0	0	0	0	0	0	0	0	0	0	0	2	0	0	1	0	0	0	6	0	0	0	4	18	1	0	0	0	0	42	0	0	3	0	0	0	0	0	16	0	0	0	0	0	0	0	0	0	0	3	0	0	0	0	0	0	0	0	0	0	0	0	1	0	5	0	1	2	0	0	0	0	0	0	0	0	0	0	2	0	3	0	0	8	0	0	0	1	0	0	0	0	3	6	0	0	1359	15	0	0	2	0	0	0	0	0	0	0	0	0	0	0	0	0	3	1	0	0	243	0	1	1	1	0	0	0	69	401	0	27	0	3	1	0	2	0	0	2	0	4	791	6825	0	1	0	0	0	0	2634	0	593	1	1	0	0	151	0	0	0	0	1	1441	1	0	0	0	0	0	0	0	0	0	0	1	0	0	0	0	0	0	0	0	0	0	6	0	1	0	21	2	1	0	0	0	0	766	3032	0	0	0	0	0	0	0	4	0	613	3759	0	0	0	6	3	28	0	11	5	33	1028	0	244	1	1	0	189	17	0	11	0	0	0	0	0	0	0	4	0	0	0	0	0	0	0	0	0	0	0	0	0	1	0	0	0	0	0	5	7	1	0	0	0	11	0	5	350	21	0	1	1	0	0	1	1	0	0	1	1	1	0	0	0	0	0	1	0	2	1	0	1	3	0	1	0	57	2	1	0	0	0	0	1	1	2	0	1	0	0	0	0	2	0	0	0	0	0	0	0	2	0	0	0	0	1	1	13	1	0	0	0	0	459	0	0	0	0	3	0	1	297	621	1	0	0	0	0	2	0	1	3	1	0	0	17	0	1	0	13	0	1	5	11	0	64	93	0	1	2	2	86	0	1	0	0	0	2	0	0	0	0	0	451	0	50	465	0	0	0	0	0	0	1	1	0	0	0	0	2	0	16	0	0	1	0	0	0	3	0	0	9	464	3235	1860	5	1	6	0	0	136	287	0	375	113	3	14	2	1	0	1	1	62	0	0	918	134	770	73	0	860	0	2935	5	2	467	364	0	415	1024	0	0	1	0	164	4163	0	0	24	2	112	1287	798	0	0	382	1190	981	1315	0	0	0	2	0	4	1	0	0	1	0	0	5	46783	0	2	0	2	9	0	2	1	2	0	1	3	2	2	7	2	1	0	3	2	0	0	2	0	0	3	0	2	1	0	11	1	1	0	0	0	0	498	128	170	277	293	129	494	234	203	0	2	2	0	2	5	7	0	0	0	0	0	3	0	1	8	4	2	0	2893	3	0	11	0	0	6	0	0	2	4	6	0	410	1824	377	285	6	29	91	64	0	0	0	0	0	1	0	0	0	0	1	6	0	0	0	0	5	0	1	19	0	0	0	6	0	0	872	1	329	0	0	0	0	11	0	0	3	0	0	0	2	0	1	0	0	0	1	1	0	4	2	0	0	0	0	0	1	0	0	0	1	106	1	0	5	1	0	4	0	1	0	0	0	2	0	3	0	1	1	0	0	0	0	0	0	0	0	0	0	0	0	0	0	0	1	0	0	0	0	0	0	0	0	0	0	818	0	0	0	0	1	0	0	0	0	1	0	0	0	1	2	0	2	0	2	5	0	3	0	0	0	0	1	0	0	0	0	0	0	0	6	0	0	0	0	0	0	0	0	0	1	0	0	0	2	0	2	0	0	1	0	1	0	0	0	0	2	0	0	0	482	491	840	0	0	0	0	0	0	0	0	0	0	0	0	0	0	0	1	1	0	0	0	0	0	0	0	0	1	1	0	0	0	0	1	0	25	0	0	0	0	1	0	0	0	1	0	0	0	0	0	1	1	0	0	6	0	0	0	0	19	0	1	1	0	0	0	0	0	2	0	0	326	754	1	0	0	0	0	0	4	0	0	3	2	1	0	0	4	0	1	0	0	1	5	0	0	0	0	0	41	1	1	0	823	1	1	2	2	0	0	0	1	0	0	0	0	0	0	0	0	0	0	0	0	0	0	0	0	1	0	0	0	0	0	24	1	1	0	0	0	0	0	0	0	0	0	8	2	0	1	0	0	0	0	0	0	2	0	0	2	0	0	0	2	2	1	1	0	0	0	2	0	1	0	0	0	0	4	0	7	1	0	0	0	4	0	0	0	0	1	4	0	0	0	1	1	0	0	2	0	0	4	0	0	1	2	0	1	20	0	0	0	54	1	1	6	1	2	0	0	0	0	0	0	0	0	0	9	2	1	0	13	1	0	0	0	0	0	1	1	0	0	1	0	0	0	0	0	0	0	0	0	0	0	1	1	0	4	0	0	0	0	0	0	1	1	0	0	0	0	0	0	0	1	0	0	3	0	3	0	2	0	0	0	0	4	0	0	0	0	0	2	4	0	0	0	0	0	0	2862	29	0	0	0	0	0	0	0	0	0	0	0	0	0	0	0	0	1	0	0	0	2	0	0	0	0	0	0	0	0	0	0	0	2	0	0	0	0	0	0	0	1	2	6	0	0	0	0	0	0	0	0	0	0	0	0	1	0	0	0	0	0	0	0	0	0	0	4	0	3	1	6	7	388	1094	27	37	227	1064	962	418	2	169	5	625	724	5	489	7595	1047	1272	0	0	1489	0	0	0	0	0	0	0	0	31	76	0	1	0	1	2430	0	0	0	0	0	2	0	0	0	0	1	0	1	0	4	0	0	0	0	0	2	0	4	0	0	0	0	2	4	1	2	0	0	0	0	0	0	0	1	0	87	919	764	0	0	0	0	0	15	0	0	0	1	0	0	0	0	2	0	0	0	0	0	0	0	0	3	0	0	0	0	0	6	0	1	0	0	0	0	0	0	0	0	0	0	0	0	0	0	0	0	3	5	1	0	3	2	1	0	0	2	2	0	1	0	1	0	10	7	0	1	0	0	0	1	4	3	0	0	0	0	1	0	0	0	13	0	1	0	0	1	0	0	0	0	0	1	10	0	1	0	0	0	2	0	0	8	0	0	0	0	0	1	0	0	0	0	0	0	1	0	0	0	0	7	0	0	3	5	0	0	20	1	0	0	0	0	0	0	0	0	0	0	0	0	0	0	1	0	0	7	0	0	0	4	0	0	2	0	814	49	2	2	1	0	0	0	0	0	0	0	0	0	0	3	0	0	0	1	1	0	25	3426	39	2	0	0	0	34	0	1	0	0	0	0	1	0	2	3	0	0	0	0	0	0	1	2	0	0	0	13	0	0	0	8	6	1	0	6	0	0	0	2	0	0	0	0	0	1	0	1	0	0	0	0	0	0	0	0	0	943	1013	201	1	3	524	22	0	0	0	0	0	0	4	0	0	0	0	0	0	2	3	0	5	0	0	0	1	0	1	846	124	1119	2	3	473	586	288	0	0	0	0	0	0	0	0	0	0	0	0	0	0	0	0	178	1021	69	0	0	0	0	0	1	0	0	2	0	0	0	0	0	0	0	0	0	0	0	1	0	0	4	1	0	0	0	0	0	0	0	1	1	0	0	0	0	0	0	0	3	0	0	0	0	0	1	28	0	1	325	799	935	80	229	0	5	1	1	1	0	1	1	0	0	0	0	0	0	2	297	645	84	515	169	107	0	0	0	417	0	23	0	0	555	1299	0	10289	0	0	0	1	139	469	2	34	720	163	280	1223	0	139	816	844	5983	1673	451	8	1246	2725	4	256	1	598	875	3	287	93	573	704	5027	110	579	4768	2499	9	8	0	0	249	12	158	1637	4497	56	322	1	328	97	743	521	556	0	306	0	0	2	44	3017	288	0	9933	8	157216	412	132	5849	421	8	736	1215	1115	213	323	2229	2148	3000	0	0	0	0	0	0	0	0	0	0	0	0	470	81	2538	581	2	98	206	49	2108	240	3	898	1573	2845	1722	537	0	0	5	224	11984	12148	7764	19341	133	8113	765	484	117	375	0	136	1259	17	166	0	0	0	1	0	0	1	6	13	2	0	4	1	32	654	672	374	194	200	2	204	10	9990	2687	413	21	0	494	6112	592	81	0	0	0	0	0	0	0	1	0	0	0	0	3781	1321	9	713	3535	623	1063	371	331	2046	4615	18	279	911	4	0	3	0	0	0	0	2	0	10	1	2	1	0	0	0	0	3	1	0	993	876	2094	1936	971	80	4	0	0	0	0	0	0	1	0	1	4	71	4	677	1311	1350	485	341	1	1	4	621	59	76	39	459	238	849	29	261	5	723	1364	61	97	10	765	1090	481	104	149	31	0	48	722	89	140	11	1	787	229	292	174	218	353	4	407	136	142	4	61	159	76	243	13	337	96	79	1194	55	0	7	28675	437	105	1190	177	830	13	251	0	433	177	164	1206	2	1471	442	665	6	0	184	215	382	16	1	819	613	137	122	125	340	1501	44	115	9	30	9	93	0	0	313	80	1	0	1	0	845	0	393	294	0	139	140	547	748	324	529	404	196	2	419	73	1	85	29	188	315	659	1	36	138	31	149	467	1	5	12	440	72	47	411	87	1956	1415	1	1057	167	84	992	887	309	489	3	517	3	19	889	178	173	135	141	1686	481	3	1	1	4	1	29	217	871	0	0	0	0	0	0	188	175	317	227	252	106	31	1	1	17024	307	1553	1517	29	0	2	3	790	0	1	14	145	0	987	31	2687	120	167	13	807	0	0	224	487	35	82	664	13284	448	1	57	3	2	1035	53	63	220	33	58	605	589	680	0	88	0	570	78	7	2	1	30	220	162	2354	460	1	93	485	2928	1668	1	5	120	115	1062	114	296	1061	107	1	5	1	41	67	989	0	165	31	30	2	263	103	843	521	372	31	3	114	2	55	0	250	436	149	401	40	24	301	593	119	510	287	376	552	156	150	1517	1426	3	5	1	7	3	190	17	149	21	5	601	1876	362	51	256	5	348	425	222	143	223	221	3086	3	148	140	0	0	0	0	0	1	33	408	2	795	1	143	127	0	1	41	0	0	0	1	2	552	0	289	41	598	224	7	3	120	0	0	228	10	0	305	187	0	1	33	12	1	0	33	0	0	2	0	4	1	0	0	36	171	53	189	241	290	575	12	5	214	396	54	89	4	7	37	1	1	0	749	891	1064	206	709	763	157	34608	40	5122	1018	275	40	178	389	1224	4	3	2	1249	0	80	553	911	362	105	637	436	394	168	25	9	58	4	4309	0	1154	913	692	330	2	3754	108	582	99	356	502	908	35	0	291	177	4	241	381	1166	269	683	2667	0	96	496	4	1224	68	35	1526	361	0	0	872	500	72	15	48	5	576	155	158	263	40	159	44	955	52	49	4	0	44	38	510	3	985	536	21	157	469	183	422	1	0	5443	2	32	2141	356	757	431	16	5	11	5	0	8	0	2	69	2	90	1759	91	0	0	0	5	35	606	4	1528	32	2	264	644	612	1	243	0	3	0	1	65	641	2799	6	97	124	489	218	227	293	777	239	330	2	0	563	132	1996	70	447	114	282	0	0	253	22	2	90	397	202	16	13	1817	501	5	1	137	1	833	0	211	0	878	0	0	137	4	307	223	302	461	2833	1	160	7	1783	114	583	1322	540	1842	0	0	0	0	53	0	483	10566	66	0	461	242	269	186	858	80	57	36	80	228	292	844	248	127	845	1632	344	665	0	1	2398	2137	248	632	435	617	242	122	2113	783	124	4	990	0	0	0	0	0	0	0	0	0	0	0	116	0	0	0	0	11505	32	0	0	11	0	0	2	0	71	21	185	1	0	1171	483	66	81	343	141	917	13	126	268	649	750	342	17	3	396	140	308	5582	298	0	800	21	12	4	292	9	573	405	2	5	12	2	2	0	26	357	319	191	0	141	202	1784	433	21	6	400	156	255	3	0	1	0	28	14491	177	0	2988	189	1	2	45	3	710	860	54	518	59	15	0	40	554	263	33	3863	672	161	2	0	197	269	202	43	6	596	661	1739	80	174	906	2648	110	7	310	349	193	595	67	118	2	797	3	10	238	59	1769	6361	576	151	1083	80	4	334	212	847	393	397	1919	87	1021	493	2040	529	4070	311	0	448	322	3	295	660	407	131	235	10	0	981	904	724	514	436	170	185	145	375	801	205	32	610	6872	527	604	489	0	0	1664	515	184	295	64	901	1051	454	333	29	385	352	10879	328	522	4	4	3	1	0	4	312	271	530	283	194	131	84	82	171	0	981	0	56	163	127	1	125	494	192	276	450	457	181	1363	902	266	1	33	29	169	863	170	3	178	872	570	0	0	0	632	63	17	0	1	0	0	11167	72	3	1088	1579	0	109	135	612	24	22	72	2	0	8	594	1219	854	9	397	193	154	2	609	1899	521	538	20	0	489	192	591	15	26	475	122	975	0	277	2	522	1047	394	211	822	929	17	473	4	1	0	1	73	0	308	1306	151	127	11	1	365	634	1	119	219	196	11	0	77	112	636	1	4	1	12	1584	1211	79	32	60	27	0	2	4	7	794	52	0	212	200	41	8	1	1	481	1	597	176	239	1156	285	0	0	4	7	1243	159	399	232	109	27	133	76	502	13	389	11	79	235	293	24	595	7	913	545	205	221	305	1406	158	194	11	1	1	2	679	15	523	7	454	2621	0	100	196	3	536	246	564	54	28	129	1187	879	166	177	43	886	134	46	699	2	64	0	0	55	2980	1310	1681	1270	270	2	535	900	164	319	10	820	519	574	272	345	2285	1433	84	2	949	104	120	819	207	515	439	23	170	12	15	2541	1371	6	0	6258	137	180	955	113	173	400	54	964	16	367	234	1580	0	4	1633	231	0	146	292	237	223	226	4789	0	646	333	0	1	4	66	1133	0	463	12	1	50	133	141	13	3	1114	7	0	0	88	0	62	3	2	31	211	7	87	19	221	121	964	102	566	362	729	412	1710	309	523	977	298	9	3	49	218	712	295	9	1111	5	16	5	34	0	175	785	1912	624	351	134	15	185	65	9	104	11	516	958	515	8	165	122	303	11	1046	23	589	198	505	485	13	622	140	210	118	117	559	0	0	160	1	62	30	1301	0	0	205	202	519	151	50	34	220	139	5	451	7	15	95	232	135	505	411	27	261	88	300	2788	18	11	121	770	44	2	2	108	374	252	74	44	70	385	870	0	14913	221	216	112	0	4	0	435	157	1192	743	64	1341	563	708	138	0	1	159	450	97	106	4362	8	1	8	3	9	4	205	2	0	0	37	33	6	11	245	101	31	96	53	1	1	0	2	6	183	0	12	461	191	13	9	3825	224	56	33	72	6	939	207	505	560	113	615	569	373	43	106	0	0	0	177	146	16	368	1527	236	1	611	511	720	115	140	31	46	4	1	445	7	1	2	0	725	146	3594	359	6	790	250	485	0	0	2	211	16	2976	28	788	86	2265	2	5	5	14	0	163	169	512	126	32	56	462	1	0	0	198	1	2	1	3	1071	84	0	6432	893	114	183	116	667	23	48	147	84	10	441	0	8	0	675	0	208	806	2	7	1	3	644	0	63	349	1062	200	562	577	1290	2	586	10	317	442	120	16	2771	2910	184	371	41	204	273	86	852	727	288	1045	97	821	116	3	3	6396	0	0	2	0	2241	8	4	0	0	9	1	153	4	409	29	689	267	96	0	218	599	4	100	1099	24	824	973	760	965	460	207	0	0	0	36	64	26	1165	12	830	1	118	1264	191	956	0	213	138	9	0	0	6	158	0	1	0	66	0	1	0	0	0	0	169	1	1	0	206	2	175	6	3350	137	1	139	1	1	58	410	57	130	137	144	36	333	36	106	248	387	543	966	330	19	575	612	0	4	264	205	623	0	375	308	212	430	482	711	567	0	0	0	0	0	2	2	96	114	0	0	0	0	0	0	0	3	115	404	233	363	153	6	247	155	64	301	0	142	0	2	2	0	272	97	64	0	432	667	148	1020	1	1	921	31	163	1	492	24	225	158	1	157	489	57	471	7	21	137	2	0	1	3	7	3	7	1	30	369	19	28	55	268	469	0	6	1	1	2	364	456	872	585	542	540	723	1092	0	8	1	0	0	3	0	41	0	7694	10	0	2563	2	320	1196	0	1	10	2	8	252	236	78	22	17	42	0	672	29	838	188	630	0	0	41	1583	257	2340	151	189	3	68	145	60	38	1	132	207	413	1695	0	0	82	326	688	52	438	49	261	144	0	0	0	0	0	500	0	1	2	6	9774	7	1	24	11	0	157	554	0	241	11	0	7	0	0	90	45	21	116	158	1	10	893	7	4	3	17	67	1306	30	828	23253	274	137	209	2	2	0	827	134	472	42	0	0	1	29	0	7	40	67	13	187	518	152	71	292	323	5	2	659	40	74	28	232	1494	253	2	2	243	531	9	81	12	220	26	116	476	369	506	1705	445	371	265	59	1	151	15	0	44	675	971	21	143	431	210	1	180	203	68	25	738	436	45	347	2405	562	3	108	100	4	1133	131	57	748	165	14	2	3818	2446	355	0	4644	198	101	252	11856	6	2	1	0	15	2	0	0	1	124	5	0	130	5	176	883	176	397	130	20	1	0	14	4	3	2	0	3512	126	793	21	0	76	2	798	0	0	0	0	0	0	25	239	0	9	103	866	296	219	469	535	70	293	4	0	56	70	182	357	1	334	36	47	368	34	16	4	0	0	141	1	0	0	0	0	0	100	15	28	12	461	1757	2	3	108	2	0	11	1	1	162	1	1080	8	453	875	0	0	0	0	3053	0	9	146	39	927	0	287	295	5	0	334	154	322	2	0	263	1080	1943	0	3	1	78	23	952	576	118	224	41	143	111	2751	250	132	694	6	29	462	492	686	489	0	565	36	122	392	1182	328	1020	507	422	0	4	1	23	40	678	2	256	0	0	0	1	0	4	0	1	35	14	6	47	32	22	990	0	13	21	1700	338	727	219	208	89	65	798	332	757	228	688	94	372	4	43	13	367	0	4	4	564	256	190	12	361	128	13	750	448	4211	54	167	4385	11	380	490	13	2180	788	0	137	0	3210	180	4101	344	0	108	32	34	139	106	661	52	994	172	852	632	328	413	362	160	1385	18	1	130	426	196	22	544	31	10344	250	25	416	4006	570	2	1414	8	78	335	0	97	195	526	294	501	66	336	1012	0	243	308	29	32	2	45	1846	103	4289	120	95	367	1048	6600	138	4315	5	56	3	91	28	6	154	2192	2613	1301	3	41	1	292	6	154	44	0	16	0	616	2	6171	94	305	9884	5	0	110	89	423	16	19	307	100	655	790	1653	376	23	244	1221	1060	1807	4	3	54	71	24	225	146	520	125	336	173	538	44	144	447	40	3	3118	1042	4	642	5137	118	813	151	233	567	181	102	5	0	116	0	132	121	1	1422	649	1	72	275	12	362	0	0	38	10	390	2	78	0	937	498	0	64	266	1183	69	59	192	0	0	0	0	0	0	150	248	3	152	97	338	62	468	670	0	127	131	364	520	195	601	1954	296	6	0	0	938	1517	23	0	26	62	4	29	409	30	4	363	517	209	42	5	3	0	0	0	47	103	0	89	8	64	243	392	491	2231	1716	1	121	291	54	1	2	0	0	0	0	3	534	538	14	375	943	3402	244	214	1079	310	1238	273	30	14	45	669	212	16612	0	464	35	50	131	1511	4	93	0	3	23	610	134	24	0	220	0	0	10	1	909	26	31	7	88	3680	66	233	709	16	517	1349	384	541	0	9	107	415	1	176	75	20	1081	501	264	51	1	3	0	1	0	2	141	43	1161	11	0	39	166	74	282	71	166	296	2309	567	287	236	231	963	0	144	0	1	89	121	2	1	504	1	223	21	13505	4	11830	1144	112	0	85	75	24	37	243	19	0	0	0	0	72	275	224	148	6110	922	474	2	263	2654	29	0	0	212	115	89	477	505	556	39	459	31	2243	592	502	151	10	1	129	239	52	4642	70	98	297	21	784	66	3091	312	25	6	0	0	5596	46	7	7	2	234	1430	159	0	800	0	0	234	155	128	23	339	829	23	366	288	108	0	8	3	0	3	774	594	641	189	746	1236	185	120	0	0	3251	5202	1309	0	1340	382	380	59	1031	1504	9	0	1	725	67	1230	323	389	0	1	0	44	0	548	1099	357	367	5	4	45	2	0	0	2	0	3	14	0	369	666	24	41	739	201	187	53	24	435	0	211	608	736	23	481	865	1	4	178	0	2	5	0	319	24	1040	130	1631	45	1130	463	218	7	7	0	80	25	547	97	144	197	31	385	174	429	20	245	31	201	90	5	1	1	633	639	0	279	6056	756	2	74	65	334	59	97	68	137	0	269	173	194	392	129	301	194	174	0	32	178	179	110	1047	0	204	14	63	11403	6	984	154	660	1	18	221	1	0	205	1001	86	45	72	102	96	16	5	345	77	122	226	466	226	1581	3	177	626	2	1	225	80	4	300	0	7	180	116	181	166	6	947	98	4	11	165	1	99	21	125	13	19	0	24	198	140	608	577	0	0	1	368	38	96	6	118	58	3	181	2	3	137	304	24	285	176	0	546	617	0	3	1	5204	11	593	43	240	898	162	162	741	112	12	345	58	134	60	160	10	2389	0	1	812	908	6	587	210	127	161	121	251	504	230	865	110	1376	18	2	0	0	2	266	356	1	2	0	4	1	0	15	1064	313	3229	137	130	153	671	671	5	0	3	644	4	894	79	132	5	0	1	0	1212	1355	211	1	14	0	0	0	1	0	4	2	274	31	98	125	166	556	0	6	2	1	540	342	1844	92	0	3	29	79	96	229	0	0	1	1345	0	36	328	558	4	0	0	451	0	1366	44	0	2	302	741	3	395	423	138	828	98	12	7	88	800	192	782	129	0	0	0	0	1	543	14	1	3	2	40	614	134	511	0	0	8	62	145	2	5	0	0	0	2	0	144	85	11832	684	329	4188	223	19	7	1	111	30	19	2	3	2	0	176	1	122	81	86	3	196	392	3	3	2	2	1	38	4	212	552	0	1	420	206	35	231	96	140	80	9	526	275	151	283	1	1	257	251	547	738	144	702	2467	41	818	8	3	12	35	1	0	712	0	3	48	50	127	436	570	0	17
"SAMN03072292"	111	0	8	0	25	0	1	0	2	12	143	135	9459	901	456	435	22	8	33	6	0	59	19	1	5	134	36	108	1546	524	11	61739	13	136	87	106	752	349	250	393	503	203	905	509	857	68	585	3	1	0	715	294	8264	1	3	1211	9198	499	106	1078	0	1	4	114	65	906	113	0	1	191	1493	0	398	425	58	0	185	300	46	301	100	3	23	13	646	2	3	11	58	3	599	1	49	2	635	821	226	689	73	894	1177	232	636	460	31	365	123	528	194	100	844	1	409	107	88	4	4	315	56	8	610	896	229	335	6	79	44	1	167	73	1644	24689	0	24	19	195	19	2	181	147	650	308	310	260	470	536	416	628	130	28	103	205	476	1	500	191	339	27	5607	540	260	71	339	321	436	175	214	271	379	1009	793	229	1	94	794	1128	3197	1359	1963	816	0	3	192	167	34	141	684	1	505	423	6	354	14	3	253	701	164	382	22	495	1680	957	168	42	78	355	330	884	97	23	508	147	950	258	302	227	402	8	494	763	138	2	61	1513	219	458	129	121	198	308	49	1	6	2272	286	80	287	162	202	36	617	164	89	1	197	450	150	471	320	218	276	228	443	1459	1	3	479	180	921	0	0	0	54	4	19	0	0	3	4	0	0	0	1	0	164	106	0	2	0	2	3	1	1	0	1	68	100	0	177	1	204	0	0	1	297	322	4	0	14	747	557	168	309	43	5	132	49	0	0	1306	38	84	2	1	1996	0	111	1462	251	424	0	62	2183	45	2052	152	424	0	12	221	0	2	71	123	2	4	4	4	8	312	326	62	662	193	357	91	207	44	127	523	26	14	94	1	582	759	60	200	565	44	3327	5646	12	0	2	8	260	462	372	381	0	4	7	0	5	1	4	1	401	3565	19	296	399	2	20	8	37	6	582	141	80	265	899	263	958	62	0	142	242	1536	165	0	371	319	140	537	9151	0	175	109	12	145	33	1129	0	272	0	0	303	0	1	3	593	629	363	1537	237	124	255	41	44	157	711	145	437	440	391	152	164	142	294	20	354	72	69	54	4	97	648	138	508	235	76	134	207	207	912	15	156	16	45	10	410	69	601	40	117	70	48	742	25	298	114	1278	160	101	335	20	30	189	362	389	686	365	22717	86	417	606	43	1654	190	1573	559	725	32	0	5	220	414	103	1845	100	65	75	11	608	1	612	344	17	380	17334	1	6	469	240	41	294	272	33	278	552	165	50	4	16	160	196	291	20	816	1006	892	213	717	97	115	625	46	11	1405	117	378	500	2	464	184	1320	134	1028	327	251	297	2	14	175	142	1567	479	302	5	233	101	170	40	112	19	560	10	229	129	1509	1	1530	819	1639	553	150	6	47	4	738	244	134	270	458	65	113	138	3736	1400	33	71	0	104	161	1	65	171	781	101	1769	93	594	3	178	312	294	319	106	102	31	26	502	273	629	23	121	10	267	39	1520	413	609	193	571	0	32	81	320	12	274	96	400	200	1	208	185	650	121	141	70	8	23	59	3	0	4	102	221	798	9	42	177	134	338	119	98	5	234	52	11	91	1471	247	0	112	1103	10	8	11	1	6	3	0	9	186	803	62	16	4	12	813	174	219	99	753	1669	1	1473	767	125	8	239	218	276	16	1114	592	90	460	9	6	13	77	283	0	9	108	1126	180	7	1	302	590	24	352	134	416	164	591	16	295	3	219	159	1	6	2	0	2	141	86	3987	0	1320	165	46	90	30	10	60	3	6	0	342	12	362	2	516	55	140	114	209	0	147	164	3862	9999	18	94	15661	36	37	166	658	9	195	0	171	1086	432	1201	9	1	35	4	92	60	547	1253	323	120	532	1	3	2	65	5	0	1	0	4	184	50	8	302	1164	3	197	204	134	4	755	0	0	0	2	13	2	75	1	62	708	6	131	46	355	10	3	938	3185	1	288	9	0	0	71	1	41	0	0	5	16	65	3	1	304	346	1	29	0	2	0	0	27	37	0	0	7	8	5	0	0	3	146	58	2532	0	6	77	388	38	1764	261	448	175	313	925	3	2	136	0	9579	117	282	1	366	240	64	215	275	280	162	617	369	173	691	678	159	245	663	34	210	17015	1	259	302	213	72	270	1069	113	253	521	270	203	77	5	204	946	1054	632	999	420	7	98	70	580	268	1036	146	107	412	851	47	133	328	313	7283	628	10	1	166	221	251	3	1	266	0	5	21	15	816	3	444	215	81	3	190	2141	20	510	862	0	645	122	216	0	1397	523	5	448	1512	1	0	307	11	157	110	368	302	2	0	4	280	35	8	105	249	2163	67	1110	0	158	247	133	1019	601	381	130	132	8	5	15	648	2	369	0	3	3539	1230	1	4183	1139	38	36	319	14	841	925	578	694	143	1867	1	13	1	0	83	16	16	385	10	36	36	434	7716	95	227	276	885	668	1370	20	201	2951	13	293	4727	3457	0	192	123	16	104	316	692	2180	25	20	36	324	267	239	829	14	688	767	0	0	453	370	101	113	162	1041	165	0	0	57	20	39	0	13	9	8	9	6	8	1665	17	6	614	207	186	0	8	104	345	11	0	3	225	454	150	322	1	9868	573	11	53	2	7	39	10	91	3	145	267	94	441	7	71	0	11604	3	18854	592	152	1	113	247	695	37	114	189	202	7	10	14	0	3	8	171	180	66	19	161	3734	14	969	29	278	164	3	51	1028	3719	225	19994	4	11	51	0	5438	0	247	363	55	24	473	725	321	152	141	103	79	274	75	72	634	783	0	294	106	376	4	9	394	2375	1384	1299	341	234	473	29	14	3	3	601	532	580	13	645	44	140	478	2	26	67	1110	4	5	52	190	12	171	0	163	62	232	47	446	7309	325	267	88	335	746	617	263	65	34	55	148	232	681	524	1695	4	217	196	224	1	50	2368	1197	2	1	138	522	2	313	0	9	1944	490	178	29	11	125	8	112	592	66	1	6199	4	421	405	31	207	756	26	23	87	3	0	181	1133	120	24	361	2	19	147	169	133	1	94	12	482	184	513	564	219	12726	1820	4058	290	94	55	34	12	771	260	713	2882	1	0	364	213	321	1007	35	200	45	67	2387	7798	7	153	206	140	18	730	1	3	28	119	151	0	19	23772	4	392	7	152	48	49	144	72	4	24	0	28	395	88	308	154	275	4	352	361	1068	368	53	443	923	445	39	801	792	9	175	923	197	219	1164	294	489	790	181	60	63	376	0	9	0	10	1456	3995	9	0	43	178	161	114	962	172	243	0	201	495	944	61	6765	193	137	169	182	182	33	413	5	3	78	99	3964	15	1	179	0	3632	1650	21	208	794	903	136	4	0	0	43	1240	5	36	48	9	24	46	5	476	82	0	5	1	0	329	9	448	14	2	556	310	32	7	2	329	393	840	11	176	1007	1	8	5103	215	354	1	2	328	1	0	718	820	23	74	7	21	728	73	2	1308	213	2816	0	424	4691	226	1376	7	0	20	14	1972	1919	1913	61	203	15	3295	127	119	150	489	232	68	143	121	1	2	1	2	41	88	644	390	199	1651	979	5	350	1	85	155	0	19018	419	108	1868	355	144	546	72	38	296	180	44	6	1	33	1	158	63	2	5509	107	10	145	91	360	606	70	764	310	240	161	419	34	429	106	135	170	42	47	355	462	1682	1	11903	2378	110	47	316	30	125	46	125	38	15	1007	73	55	27	172	142	111	45	95	60	1006	267	673	595	73	104	905	825	1177	161	391	405	16	256	20	2507	20	302	284	386	504	56	27	109	3	31	1	107	30	11	16	28	0	1	173	1	120	6	125	413	133	552	1162	189	0	516	223	3	7	0	598	0	35	7	3	35	136	7	7	199	1	748	19	1	222	284	580	69	493	2	42	2	3	278	1	10259	460	778	2765	103	1263	0	14	1	4	164	218	27	841	320	288	0	10	178	0	235	57	85	182	369	245	1922	1702	1	1	159	125	3	576	58	455	2	155	89	6	32	1703	584	101	19	58	10	7	294	123	5	523	1706	13	4	7	0	9	4	9	181	723	0	0	1	523	2	91	111	17	10	15	405	299	594	11	121	0	1	318	60	9553	23	466	356	149	527	35	23	168	406	26	249	1161	156	0	67	4	3	1	120	2444	92	78	4	425	99	2	632	29	372	4	7	257	2165	195	0	0	1	3	0	257	8	361	88	105	27	193	932	188	4	619	4	239	47	4	22	1684	0	1	3	0	0	15	509	62	294	1360	291	22	3	3	586	171	185	1	384	1430	1	79	230	1	4	2	491	506	0	44	0	120	1075	6	11113	536	183	170	331	802	354	299	1584	806	4	56	36	1	0	4	29	92	249	45	0	14	285	1536	46	480	462	62	274	114	241	8	10	1	1	444	27	861	2	1	9	198	21	14230	13	8	10482	126	273	18	109	362	6	302	515	24	490	136	119	465	111	146	454	729	615	77	1087	7	1	2930	112	1037	1093	232	126	680	221	26	71	13	17	120	110	220	76	1277	40	591	1579	48	0	32	14	110	886	3	341	9	525	1	3	0	181	12	144	463	0	0	10	3	0	0	0	38	6	6	0	8	10	1	5	191	0	1	80	88	37	0	20	148	58	0	1044	74	326	82	0	1718	465	390	246	3	12	1	1	48	6	82	26	5	1	6	3	15	0	80	83	359	203	30	105	158	270	0	1110	72	1	13	21	0	576	7	7	10	0	4	1	0	4	2	2	14	0	14	24	30	46	7	3	6	0	0	0	2	3	317	37	266	0	11	56	50	636	362	149	139	210	913	894	28	204	2006	225	157	177	156	0	996	198	92	492	743	508	4	2142	0	1	15	4	503	101	150	7	196	8	637	101	194	17	2	303	233	519	1983	10	0	3	424	87	14	698	12	4	471	742	1821	773	0	16	17	5	2	7	408	274	4	1572	6	0	0	0	0	2	370	14	61	8	1598	272	2	11	648	117	100	21	15	0	279	1	3	7	5	630	11	252	689	368	805	7	21	727	6	127	219	0	3	1	39	6561	223	0	4	72	232	1	5	4	15	68	19	20	557	223	4	2	11	130	1	71	459	200	259	0	316	319	31	3	136	480	0	126	352	154	109	428	159	197	1	18	295	197	507	62	92	186	0	523	430	71	222	209	712	708	302	643	200	211	166	53	102	9	11	306	0	2	68	431	228	661	5	81	41	224	1046	1096	425	38	0	0	31	225	263	138	138	336	428	28	445	356	929	540	575	293	298	141	127	3	78	9	40	7	171	22	184	339	200	786	408	942	2229	115	7	3	249	539	108	769	414	48	1012	279	208	46	199	11	126	3	123	12	138	317	171	23	1	24	68	37	93	204	631	423	98	138	79	201	58	177	42	1	0	0	6216	766	1170	312	102	25	0	0	0	0	4	0	265	541	910	183	375	117	893	335	178	67	127	66	157	95	82	5	237	249	26	7	811	464	222	18	10	1108	0	4	4	0	213	4	40	153	65	608	57	5	72	535	448	38	26	0	255	501	658	674	450	1144	352	89	147	5	48	532	177	35	57	52	248	52	29	10	2	8	167	180	81	157	235	0	180	932	52	452	598	14849	8	219	102	808	267	443	0	252	152	1	31	2	19	1137	463	58	273	462	101	3	166	9	245	1655	0	1551	4	0	5	8	1140	148	94	641	0	23	3	4	522	11	443	20	509	97	0	221	2	4	136	107	1	4	19	141	221	363	9	19	8	39	30	306	0	1	5	2	0	14	16	9	7	3	105	0	133	529	4	45	366	72	0	186	2642	209	32	0	55	576	50	6	18	298	1185	138	10087	388	1184	316	166	43	0	95	15	0	85	0	2	4	0	1	783	9	17	74	233	8	0	0	51	297	47	7	4	0	32	11	1	9	16	2	8	222	106	0	461	568	809	204	429	548	1325	396	1	4	152	105	56	317	18	79	160	142	385	399	71	233	369	876	695	84	31	47	24	6	53	71	72	3	337	99	32	444	304	80	8	223	26	1421	147	387	123	70	151	1	261	39	0	0	106	790	3	297	8	547	606	1852	636	5	49	0	91	344	0	431	47	1	30	52	2	1413	21	565	0	0	278	127	1339	12	112	0	18	74	212	154	226	923	343	7	104	0	0	26	105	189	5097	0	0	0	384	544	28	0	0	168	257	0	0	232	142	34	413	35	35	58	0	42	168	12	4	2	1477	85	269	250	0	855	148	16	4	18	0	241	221	46	133	345	2	111	5468	145	377	169	2	489	340	4	94	408	153	413	41	2	92	2	0	56	57	1744	332	7	67	0	1232	1071	203	298	207	102	2003	942	159	162	350	0	148	91	211	5	146	248	63	88	14	64	240	7402	417	154	375	0	51	345	204	87	695	342	253	185	24	242	551	525	137	49	52	76	2613	55	34	1506	545	294	192	45	30	233	553	4385	112	3134	1606	161	52	273	529	77	580	576	241	674	279	112	149	3	561	181	7	11	56	1031	264	28	90	932	411	34	224	1264	690	496	177	3160	113	290	235	6	156	141	51	3	148	102	249	0	4	1	533	1	382	326	160	167	1388	38	1354	28	92	93	208	117	1404	3	31	0	4	217	543	78	969	16	4	443	164	413	0	60	9	237	0	87	55	94	926	189	3	0	180	2	544	442	49	11	602	98	224	19	898	112	57	204	0	785	174	102	63	0	10	3	3	352	46	16	11	732	83	177	3	247	251	63	188	6	8	19	294	90	54	23	10368	83	24686	49	167	51	31	67	73	44	3767	916	16	196	57	309	212	274	326	1610	28	166	233	8	6	16	290	3	160	145	755	429	24	102	42	95	13	136	563	269	1697	48	95	0	132	2	443	65	0	47	360	481	53	564	29	3	0	36	151	404	345	252	6	11	162	272	373	326	112	36	23	1690	317	7	47	6865	38	326	1	780	1	111	101	194	96	196	15	0	388	6	61	137	256	836	622	268	299	9304	278	75	20	44	6	3	14	39	153	12	13	0	95	123	0	10	0	5	599	0	21	7	63	7	73	2	10	0	4	8	12	137	753	307	837	458	1	12	369	6	430	279	2738	28	402	729	33	275	47	5	3	542	4	128	1	0	0	8	1	153	332	49	317	7	188	138	1	5	1	39	787	225	0	1	0	5	198	180	5	10	673	38	1217	63	61	10	83	4851	160	2	2	200	1131	42	286	7	5177	1	3	154	79	2	0	15	0	113	42	24	186	855	602	174	1176	14	51	255	22	6	36	40	112	286	134	29	230	125	34	6	159	691	9	2	1	1	62	642	588	0	398	815	2341	2	3	1085	16	1	3298	4	159	7	17	802	2	832	496	50	694	1	21	9	244	66	334	6	1616	2	0	6285	0	0	5	0	0	505	0	13	3839	324	1015	18	105	22	89	492	4024	267	1683	0	0	312	289	353	214	39	1498	7	1	6	41	89	381	147	629	297	426	103	0	0	13	2	43	34	1058	444	0	134	2	108	32	15	139	107	508	600	366	22	2	9	3	30	12	72	554	10	0	24	31	29	0	1	12	210	64	23	525	3593	23	5	218	37	344	478	1	1	98	472	0	0	0	287	51	1701	33	197	203	501	83	24	585	998	0	121	347	0	3	224	81	151	34	23	33	5	154	49	74	11939	17	210	37	1399	4787	191	240	92	514	6	346	5002	785	9	7	315	94	8271	471	1151	4	175	53	199	236	980	4287	82	37	15093	3	267	147	332	643	150	449	21	356	113	402	1490	55	152	6	26	53	151	175	217	922	171	2105	237	244	81	181	1405	2	3	236	344	162	105	240	251	353	494	48495	0	179	314	5	5	646	1	2	26	113	45	928	22	1	1	2	13	239	5	115	1	224	15	162	319	46	14	320	586	26	1878	39	233	0	2	0	136	167	161	1519	87	151	640	165	88	1	67	1633	44	1076	37	53	160	393	1160	51	272	0	1069	0	8	157	169	79	10	290	113	7	85	0	0	4	9	17	386	607	297	127	3	1851	123	459	4	0	243	80	123	34	150	343	0	0	8	57	261	12	263	60	719	263	168	36	6	84	95	232	38	20	44	312	1049	57	140	329	1954	3	16	3	163	472	46	37	72	2	510	313	321	1	1	317	671	211	530	155	152	174	109	4	85	216	25	1	144	1374	382	2	139	162	92	3	3	26	100	31	65	0	415	0	78	397	4	165	728	91	107	442	6	2	165	0	0	0	0	0	83	0	8	2	0	419	176	68	2	723	0	1	218	1	0	0	1	0	17	0	0	0	0	0	242	0	102	58	23	96	34	152	0	0	0	0	0	0	0	0	1	743	461	561	50	9	7	89	1	420	250	19	68	69	337	38	0	280	90	12	42	149	0	0	2	111	83	1276	199	180	61	38	75	343	52	6677	7	3201	311	625	7	150	0	1904	336	162	39	374	0	286	637	34	2	34	159	69	115	95	197	138	1097	0	461	291	6	61	1	61	10	764	104	274	343	7	247	1926	57	132	7	63	132	1	183	38	35	81	903	187	802	0	43	3	41	0	143	87	6	242	522	372	99	16	1688	164	185	30	707	106	94	157	40	1416	20	1220	3	6005	867	119	764	732	142	11	108	517	138	6	432	5	198	0	6	308	162	257	533	82	323	3	5	6	23	10	3	1	10	2	52	404	108	266	0	0	4	0	72	20	136	56	0	0	0	19	20	0	83	275	275	604	7	211	107	128	351	542	406	494	0	303	8	174	57	212	148	627	16	66	73	29	287	41	200	281	3	132	1	605	1323	25075	69	591	812	2	0	899	6	11	1466	115	0	56	1	0	167	0	11	123	445	0	2	29	144	352	164	179	549	588	81	570	139	1984	174	358	214	219	0	141	3852	226	27	14	633	6	2	156	422	1008	896	541	97	33	1559	8330	89	925	114	3	8165	238	144	0	0	0	0	174	376	22	18	155	35	1812	135	1051	99	165	38	555	767	224	244	0	0	148	165	2186	373	251	106	468	1	40	88	2	123	279	464	0	546	527	7	95	149	44	53	270	299	232	119	1	15	196	964	918	1932	17	13	1	1	18	450	339	641	267	1096	84	229	213	13	439	2	66	107	1174	0	20	114	3936	1643	5163	5	1	0	104	13	244	0	9	7	18	72	0	12	2	15	760	0	0	0	601	370	55	140	15	221	2849	59	8	196	0	353	35	1212	348	2041	3973	0	346	22	635	1	1	155	2314	31	251	56	0	65	6	396	1225	336	0	9	72	512	0	0	2	0	0	252	1129	373	333	9	4	554	289	611	711	7	75	56	402	147	0	43	596	13	2072	727	71	331	1670	49	133	1104	643	7	247	3	272	128	154	54	112	230	1738	5	1	5	36	229	82	54	7	322	18	128	351	946	8	3	8	139	794	96	323	2	385	1	2	16	2	1	7	186	0	5	28	303	6	836	198	256	68	165	74	23	488	335	60	179	7	8	9	139	149	155	8	0	2	409	68	250	485	658	14445	0	0	0	9	7	17	81	95	17	228	42	2	3	77	254	3743	33	102	328	16	3	463	56	1	117	6	32	387	1381	91	1227	430	506	1460	0	26	16	9	56	1689	712	149	0	0	0	5	31	4	1	9	185	48	67	261	412	240	195	742	1910	15	102	893	143	229	1495	211	9	1468	215	466	3	441	641	0	92	287	163	762	12	543	3	78	433	697	89	174	652	91	312	790	175	138	104	19	2751	420	211	941	85	349	224	62	151	49	117	1034	248	540	280	71	1806	527	0	231	111	1001	440	574	89	513	0	62	0	0	0	0	0	60	0	0	1	0	0	9	111	161	787	743	512	0	482	6	46	2	953	5	185	0	2	0	0	1316	317	141	174	28	690	157	207	231	1059	69	1	50	0	81	704	53	544	326	14	10	145	79	154	536	164	398	880	87	91	11	0	208	123	96	0	154	169	407	836	75	2	126	12	42	394	95	19	91	188	741	91	3	445	67	432	664	172	98	94	303	15	539	3	377	1001	86	82	67	183	0	2	3654	55	54	229	55	92	894	206	53	90	719	520	88	964	841	246	128	0	86	123	144	186	184	116	0	114	2672	755	146	129	35	182	149	118	36	36	27	16	43	216	15	172	114	880	107	100	88	187	163	307	325	22	89	4	430	361	45	230	218	594	624	761	139	5670	46	77	2	63	138	1	883	8	628	5	20	840	378	0	140	0	20	3948	1	1	269	36	310	300	183	86	108	13	2	33	1	1	1282	3528	337	9932	65	35	563	185	7	0	8	1	18	287	20	69	46	214	66	55	23	1234	276	135	102	34	0	1676	58	613	73	33	109	2	4	16	87	284	13	19580	163	13	3	20	262	0	3	687	303	35	0	6	0	0	0	1	0	3	5	303	2	24	506	59	204	0	0	0	0	0	0	62	1873	0	233	177	40	0	403	17	0	81	2850	104	29	273	1	496	392	0	0	130	2	2327	420	1	69	28	2	235	63	218	39	0	1602	149	80	2	16	14	213	6	211	253	52	912	5	123	125	133	1288	964	247	7	1	47	83	0	2250	712	2	72	461	335	1492	79	19	10	292	318	492	568	1	1147	181	44	7	9	100	17	11	0	0	0	442	638	48	2003	242	487	2	292	362	0	0	1	480	26992	1316	621	2170	153	0	236	3	1033	264	862	711	32	144	128	39	289	58	10	3	2	794	39	1	11	102	2591	28	333	2280	150	30	507	45	636	350	3	14	16	6	23	1	269	346	240	794	134	57	137	26	466	9	272	0	2	371	33	153	50	535	387	256	465	193	765	170	102	155	0	95	851	3316	265	769	884	636	2374	1791	29	650	34	19829	267	475	925	208	15	46	9	811	3	43	202	394	372	42	30	35	146	510	444	340	226	81	4	475	680	159	25	1360	1	3	103	1067	0	243	1	334	142	7	14	100	252	85	538	71	14	3821	32	303	5	125	0	125	291	196	296	374	172	531	29	4	536	711	50	65	3145	17	191	13	187	178	17	621	3338	5530	63	0	213	25	235	206	125	69	416	1740	239	7	6899	216	126	128	51	257	58	2436	522	133	307	288	1	0	57	22	309	733	463	219	44	162	13	12	33	60	71	16	8729	259	8	29	146	0	5645	1298	79	216	410	0	19	154	170	619	7809	83	45	575	33	74	6908	0	0	11	6	73	225	408	33	1580	1	1	1	4734	109	18	4	8	36	2	21	627	190	66	333	1	6	2	1	0	10	2925	173	1471	0	40	6	14	2	294	869	110	5540	17	8910	48	83	271	40	727	476	1117	1	4	7	6	4	156	1182	8	7	50	28	47	1374	1288	26	1	0	6	4	65	6	157	486	900	128	1	2	1	0	70	36	363	1	0	49759	50	93	109	643	10	445	332	0	25	16	652	298	20	5	475	6992	19766	526	635	4	186	23	11	100	203	99	630	1299	169	2072	295	191	1163	392	1544	422	2	39	309	411	78	11	413	275	686	5200	143	40	24	150	186	2	3409	988	493	909	0	0	681	178	648	223	43	2	48454	0	0	3	0	0	1	130	589	2	21	0	1	13	0	29	1	407	696	1181	10191	650	201	422	243	3	103	6	0	0	0	0	0	0	0	185	1111	0	2	123	9	243	3	2	0	130	0	0	425	0	0	0	0	0	963	34	4	371	615	84	1924	114	402	76	233	470	0	1	0	264	228	197	1302	98	1146	617	245	4025	220	793	411	229	317	77	136	64	154	1	423	977	352	311	1218	66	599	195	1858	6	11	20	75	174	483	706	581	1	3319	68	59	144	21	27	159	2	1	231	3	0	84	1769	393	277	10	187	16	0	0	0	0	54	13	0	6	2	85	95	48	2510	2	5	199	190	20	342	96	334	114	0	12	399	0	4	0	1332	882	0	5	240	36	314	197	36	449	146	1	35	354	270	125	508	10187	28	5	8	828	8	3	3	302	153	76	0	2	121	4697	318	13	302	11782	417	297	56	772	757	0	151	0	192	4	371	373	0	703	1	4	93	0	0	4	17	0	0	1	135	0	1	6	91	0	0	0	9	136	27	215	0	0	8	20	0	0	4	84	19	73	200	0	0	12	0	909	0	0	0	1802	83	250	130	1418	65	1	216	0	5	2585	1676	36	501	46	88	5	0	51	0	0	0	370	560	9333	7	248	389	54	161	224	166	0	0	132	0	0	350	2	52	183	237	544	0	0	87	243	7	0	0	79	78	160	0	522	1800	11	152	52	206	74	379	239	348	492	764	2470	83	919	689	194	37	15	309	0	43	150	108	1	271	0	1469	795	204	72	1137	2560	379	68	235	80	12	152	16	10	326	53	61	232	4931	894	237	259	129	64	36	173	4	198	667	113	0	192	335	159	2	138	155	599	1258	28	347	222	57	793	249	132	428	98	90	0	156	48	15	5	16	0	2	516	360	283	1301	162	207	559	1081	36	200	524	434	6	3	33	1	1	654	4283	8	34	518	16	420	1	1	2	1876	196	340	510	125	729	6	0	4869	30	92	343	288	0	3	0	1	0	1	0	2	0	0	0	2	0	0	0	2	7	24	1	27	288	1	185	36	314	196	17	170	52	905	718	11	425	32	276	0	34	189	5	271	596	1208	903	0	535	885	493	483	19	17	10	221	1368	345	261	2	378	296	143	4969	113	799	13602	72	9	259	9	1	664	1054	10	452	292	467	2	781	332	660	345	144	313	731	90	16	2	375	279	0	10793	3595	254	958	55	684	366	401	317	208	0	0	13	163	1567	215	14	0	329	161	0	242	143	316	45	32	153	186	1085	104	118	140	57	393	107	4	184	256	18	429	14	7	48	22	0	7	3	169	404	8	325	226	276	337	1364	0	305	112	2	2	1	10	1	29	0	113	2	233	407	1512	389	4039	2734	1	744	1316	3	953	202	2094	2	562	497	1698	7487	0	1441	0	1065	134	1444	2	30	0	0	89	308	1	3	206	282	44	48	83	9	56	61	445	6	158	2328	114	352	8	565	332	40	30	12	118	4410	133	61	0	2	64	488	52	1131	17	269	1275	165	566	818	3570	5875	691	566	409	290	1117	179	695	80	10	101	866	52	56	2	105	242	571	1357	6	2993	147	587	2	33	70	442	2	367	588	156	184	354	52	0	1	565	105	3446	30	461	393	207	131	55	2	8	2385	89	838	305	816	21	797	2822	49	37	3	6	2	3	3	370	1620	205	167	59	348	274	534	250	12	22	0	78	3	494	358	205	0	244	295	765	80	174	579	1912	193	0	60	195	7560	3089	383	1337	526	142	52	2087	16	73	141	1924	344	79	258	80	33481	0	220	58963	1	59	516	0	6	4180	63	1994	20	629	0	110	496	997	0	3	15	0	67	41	33	1	2509	14	451	275	11	0	508	91	842	0	23	0	105	1192	336	4257	831	50	941	3	0	1	0	118	183	3	0	0	102	5	2	7	102	839	243	735	1658	773	127	36	1775	173	4	13	10	21	1017	506	214	394	68	4	29	2	7	11	1168	16	13	172	704	334	350	2	3089	73	0	74	1622	0	2099	197	330	4727	3333	10	409	235	40	114	221	1	7	200	159	133	59	262	32	8	3	455	285	192	0	13	702	0	0	718	5	270	227	506	261	533	988	1	1	676	6	553	1173	1296	166	0	28	1274	168	1184	0	46	88	312	18	444	188	163	102	1769	24	4	2	8	2	8	0	68	149	842	2006	3133	1	338	4	35	4	25	0	2	316	0	0	4	0	3	1	0	0	0	0	113	53	1051	2	0	123	548	72	0	289	501	271	63	75	154	0	10	65	258	140	557	0	384	93	481	149	72	8	1	5	1269	46	92	202	1082	7	166	290	3	2	0	3	373	78	43	924	255	186	35	167	0	380	1087	291	36	398	587	250	93	217	162	2384	7	417	195	1021	0	1	1	63	0	0	1	0	2	0	3	1670	558	338	125	1225	861	2	3	11	38	505	0	46	195	7378	637	69	110	28	915	208	0	135	440	35	110	375	7	9	53	550	128	1	0	1513	32	55	78	2569	7	67	567	64	260	272	11341	60	452	59	2299	598	679	0	7	167	413	513	247	984	12846	39	2	0	0	46	6	3	10	4	2	0	45	472	161	1088	407	52	8	3	8	19	0	291	19	198	139	2	9	8	1	1318	195	6	177	1	218	0	738	0	0	3	167	438	280	127	479	14	162	2788	1166	48	61	0	1258	73	388	347	1070	1507	361	147	156	163	16	461	693	406	929	108	189	2564	134	269	0	18	276	293	1	92	178	995	617	262	470	8015	83	6	30	6	0	0	0	0	366	1	76	987	263	301	24	193	1323	72	152	284	145	99	105	827	21	705	1	300	204	12	17	63	254	11	809	683	4	134	63	746	194	0	10	90	4	720	93	258	623	76	53	9	252	22	497	940	790	79	56	105	200	0	68	442	117	3	150	8	40	54	844	263	56	115	42	81	215	37	517	485	444	187	63	215	483	293	239	440	15	28	565	3	29	2214	213	124	1	59	65	11	0	15	0	160	96	787	4	53	998	115	108	565	0	1	64	853	565	1	4	63	634	82	163	307	114	1	616	1645	850	407	424	561	203	356	57	541	0	0	0	1	0	3329	122	184	1008	2084	577	9539	12	156	2485	137	46	751	7216	111	859	1	963	559	221	838	27	105	1600	2	3740	295	314	12	83	9	5	11	3	281	94	709	3	777	1	4	0	1362	240	28	756	105	2	17	1	158	0	0	0	0	0	1	175	0	64	394	349	1699	12	3	381	370	2	13	464	1217	0	776	1084	103	276	16	0	0	63	14	5	3	5	55	2288	617	137	89	136	1142	65	11	93	4789	323	10	75	8	6	387	556	345	220	31	67	175	1	1782	6	39	0	6648	251	60	876	49	414	29	33	313	275	406	8	233	379	0	676	0	6	34	408	16	65	267	257	1286	441	134	11	106	648	229	21	14	2	189	237	24913	152	0	1202	496	126	43	29	1	410	182	389	644	1968	104	688	35	285	86	0	0	331	106	16	119	21	50	9	71	1	618	53	80	0	3486	10	191	7	151	2	809	175	27	806	1287	22	108	21	67	153	445	99	2	347	141	7	432	340	15	806	0	131	702	0	0	0	244	1	147	383	12	0	67	430	51	12	327	2023	267	660	22	0	0	15	7	10305	65	79	10083	526	74	175	48	87	7237	1623	579	5	31	133	13	56	0	169	31	1410	11	213	252	515	180	104	952	205	0	0	327	77	3238	994	115	6	202	182	0	0	0	1694	15	57	218	176	0	0	2002	8	98	0	750	1570	835	886	227	156	0	3	3	0	0	1	0	65	28	331	34	129	129	15	330	16770	3	219	386	0	74	0	604	1343	0	140	218	7	858	66	694	0	5	0	0	9276	11998	338	112	233	262	0	332	11	177	9	298	285	72	306	124	5	0	310	37	8	1	0	1	436	62	0	0	13	12	0	513	14	103	115	7	1127	2	73	47	372	1478	249	344	466	179	247	989	45	156	28	960	2072	23	178	38	126	134	692	583	165	386	281	436	7	129	606	63	427	101	349	17	153	94	63	5	0	0	0	1	78	191	0	22	0	49	1619	296	272	0	150	7	1101	3	36	188	376	48	151	462	150	2	2023	21	0	1162	177	14	327	171	2171	220	1	189	448	351	3464	400	107	445	746	70	46	93	1409	109	831	168	25	731	85	673	877	3153	263	73	0	99	11	5	3392	299	41	42	81	130	60	34	638	9	30	3272	11	8	3023	487	92	83	207	504	1267	20	683	476	97	500	395	20	76	5	22	81	257	2182	0	350	11837	2	10	195	122	3	301	149	359	268	822	283	359	186	648	179	7	9	0	414	40	3	172	775	532	240	172	1309	118	1	737	37	94	889	467	617	96	322	213	40	105	13	1142	390	655	126	2395	754	326	615	125	718	7	8	330	728	2	1	77	296	302	10	2	1	41	370	640	126	312	37	24	4571	10	168	77	131	10	0	169	57	2514	170	232	7	142	80	8	235	36	650	606	854	9	3	1531	16	3	2	6	443	17	723	60	14	265	7779	3	53	8	85	436	2	0	588	76	330	288	1551	311	139	36	114	593	1144	135	0	0	8	189	82	5	349	29	2	44	302	141	680	162	503	0	690	216	143	710	1131	0	2	1	341	2	19	2	7	6	23	292	184	405	456	273	301	521	80	95	206	23	146	268	31	231	294	984	395	175	42	246	1915	131	361	0	1	7	93	580	411	282	800	83	32	3	7	4968	422	6	172	736	526	7	458	132	32	141	24	171	0	2440	451	715	131	4	113	641	86	26	10	57	45	313	171	80	101	51	46	986	4	1430	202	711	167	215	0	235	1	98	1388	248	254	243	460	440	1911	74	75	10	669	6	0	98	232	135	184	96	113	332	716	638	1259	747	217	56	3	3	768	0	302	227	266	169	63	113	4	519	4	83	50	9	67	3	5	159	7	6	3	3	165	611	0	978	56	394	46	5	0	96	234	4	1722	439	133	508	192	511	72	170	2906	862	507	758	723	498	70	1790	1269	87	790	472	261	81	324	639	775	405	259	9	1717	13977	650	137	4	0	0	40	119	24377	449	457	119	1068	101	533	823	0	23	782	3585	2735	14	453	918	4	243	0	377	80	20	368	34	155	0	0	0	1	0	0	0	50	978	105	387	13	20	59	0	1335	1172	84	0	20	1299	0	18	964	289	1769	0	3	95	19436	0	182	3907	1330	697	258	122	427	3729	591	783	9361	1275	485	3	1	4	184	3	183	3	475	184	671	195	483	9	27	2	959	27	5232	315	696	50	344	5	15	93	295	171	377	16	403	222	0	2722	375	433	293	187	274	1807	122	191	673	599	435	625	115	1	1	64	154	9	855	283	64	14	8	24	0	5	79	1057	1336	526	268	445	311	185	89	22	1105	262	53476	3	629	0	366	1	352	1431	160	31	3804	65	33	0	3	1057	47	166	241	55	478	505	89	0	0	3	0	2	1837	593	341	294	656	680	213	428	308	1029	553	7	531	579	210	1152	235	54	646	2	115	985	1454	14521	580	58	349	662	2966	471	1117	41	1262	405	1647	18	37	113	665	1397	103	1072	1042	82	248	153	375	34	0	176	92	3	95	0	0	455	96	100	2	1004	49	96	124	509	364	154	9	81	32	10	498	413	807	216	470	155	269	551	50	7	329	0	2	2	3	168	0	0	0	2	4	2	25	251	498	1	102	0	0	1	8	449	15	12	232	1106	534	40	914	1	2	132	218	1500	0	0	1751	2783	811	153	432	7	178	561	97	57	711	341	6	169	18115	61	88	222	35	0	3	4	1388	2	3	3	1	38	1235	36	124	507	66	1	3	71	18	786	22	381	208	8	278	150	0	2	339	325	69	424	61	25	317	123	459	120	8	746	0	445	487	1255	0	0	0	0	0	0	2	816	428	567	912	2251	0	188	958	771	3	52	6	383	966	2	372	17	1912	187	0	0	0	0	1242	20	124	691	1257	361	93	202	214	166	299	1	0	834	1532	2	16748	172	922	368	162	1023	179	1213	197	145	284	1	0	0	1	336	339	155	658	72	1337	524	7	383	193	452	918	746	76	16	1	45	0	793	0	0	20	1065	928	518	44	3	20	290	121	153	181	65	646	496	259	1341	4072	87	1837	174	214	194	208	208	682	868	12	173	255	138	14	7	6	66	37	49	129	50	4476	702	23	6	21	71	208	2	50	1654	204	0	1290	0	0	0	0	0	0	1338	497	2089	284	1217	362	85	508	13	410	267	1	31	0	690	1	823	0	977	11	178	2536	23	74	223	509	2522	1330	307	109	179	540	764	2	0	587	511	202	442	742	78	383	1203	60	106	0	533	112	21	426	665	178	57	97	24	64	1526	130	16	29	89	387	6375	458	10	483	332	10558	1	412	0	1768	438	194	0	1452	522	127	2447	73	454	203	13	975	22	1628	611	326	17368	278	322	1463	702	21	697	264	1983	45	87	47	130	324	3347	429	2705	221	426	67	13	186	1520	218	675	428	2208	305	809	9	25	343	4220	18610	312	889	842	2347	162	17709	282	401	175	323	899	13427	46	14	448	1769	806	49	0	2531	1716	727	65	418	14	640	785	87	3	765	31	550	123	587	1068	37	2676	1007	280	2099	1551	472	1482	1153	515	114	7	1006	0	465	5	267	150	2806	142	20	149	152	1725	325	647	8	198	0	0	3090	764	9	27	97	77	5	2227	106	170	0	0	8	1	0	0	2541	1	17	69	1	0	0	2	0	0	1256	0	0	358	0	5	3	0	1232	489	616	232	0	1	1	0	0	0	0	0	0	166	0	11	51	93	1	142	795	8232	987	0	359	250	4	10	8	197	40	2	4	3	4	1212	2	10	309	59	541	2	0	0	0	0	1733	195	1	726	163	8	129	7	51	1496	0	0	0	0	2	1	0	0	0	0	1	0	0	1984	0	0	0	2817	25	0	143	36	944	0	5	0	233	11	0	12	18	12	1572	1217	594	5	0	0	0	0	1	0	0	0	0	348	0	22	651	4	0	0	0	3	0	0	0	42	120	141	1	1	1	1	0	0	388	84	159	0	194	883	4	0	0	0	0	0	0	0	0	0	1	1	0	0	1187	595	129	12	454	66	130	607	5	0	0	29	1	798	0	890	0	0	8	289	1	0	1	1195	1	0	2	247	267	7	0	82	106	27	126	5	0	25	0	14545	0	0	0	923	14219	2293	746	682	1809	0	87	190	63	55	7	208	2195	852	101	9	1	332	55	164	0	132	53	9666	562	149	8	59	78	673	58	429	215	65	65	93	1368	4	2	0	0	385	6	295	197	51	21	235	1056	29	9	1	39923	2	0	342	2	43	808	13	141	12639	139	391	312	1061	385	116	20	96	32	4509	19	218	277	648	1841	139	208	28124	52	376	541	208	7	339	2440	0	12939	4683	4	32	8	466	16	3161	394	19	8	47	6	376	78	25	1	150	2757	6	510	10	0	72	84	1	31	85	1734	1267	296	92	1380	0	9146	31	2	130	111	0	11	51	243	1498	773	35	1968	1477	1045	0	5329	171	488	24	252	39	414	2	1	2	0	2318	27	385	4739	268	2299	33	0	0	41	579	162	115	232	5	0	0	514	298	3	111	127	34	383	3	367	404	476	82	16564	19	33	2428	207	42	54	19	0	0	1121	8470	1	46	0	13	90	522	5152	526	1	0	0	52	160	10	0	54	115	226	57	19	4	1090	252	3	0	1554	0	58	190	600	36	87	818	49	521	147	4	55	26	3	21	301	1727	2	912	33	43	25	120	2273	1251	56	313	269	3	0	317	2	78	388	609	352	0	0	305	46	571	416	31	6	248	35	202	162	166	0	2	19	22	787	0	158	283	964	53	147	12	419	0	0	219	0	0	29	4	64	77	3	0	19	1	2	0	1	2	24	12	0	4	74	0	0	17	237	0	0	0	0	2	3	218	13	44	3	0	6	58	18	4	0	127	3	1	10	1	0	13	0	63	51	23	587	0	0	0	175	0	47024	17487	0	18	17291	51195	0	247	0	0	1876	0	4	0	48	15475	0	4043	0	476273	121	100	1149	777	0	380	6	169	209	0	103	59	1003	86	337	4	352	116	64	1	294	156	10867	99	533	514	349	402	754	0	215	1385	24	104	0	196	55	63	7	18	8	42	45	2	191	678	8	127	546	34	7	2	201	408	53	118	13	3	20	113	21	2	7	77	2	31	66	12	1	2	1	28	1016	445	710	286	0	22	24	235	12998	2301	425	3113	226	1	263	559	3	436	9	29	0	392	409	0	0	5	31	453	771	0	0	4	0	0	0	0	80	1	0	1	0	0	10	0	1	9	132	1	0	0	1	0	3	2	9	0	277	0	0	10	212	0	1	0	424	0	0	1	2	5	2	0	0	0	0	6	0	0	2	1	4	0	0	2	0	0	2	1	5	49	1	397	2	970	12	271	0	0	0	0	2	0	1	202	2	0	2	1	0	0	3	0	2	1	0	2	1	0	2	2	0	0	2	121	1	39	0	1	0	1	197	45	0	1	0	0	2	0	0	0	3	0	0	0	0	994	0	0	0	0	0	16	2	0	0	0	3	2	2	1	89	2	1	6	0	0	1	1	1	2	0	97	0	2	0	6	0	0	139	0	1735	6	2	346	1	0	69	3	971	1	31	0	0	0	771	1	34	0	140	6	0	2	42	0	0	3	2	0	149	0	8	14	26	25	0	179	0	0	2	0	27	1	5	87	1	587	30	29	58	13	446	20	34095	7	0	17	0	135	52	0	2	174	10	1	59	2	0	0	1	27	0	6	1	23	7	1	0	0	18	3	4	0	0	1	0	1	2	0	0	1	0	1	0	0	57	1	3	0	37	1	8	270	0	79	0	1	0	1	1	0	16	0	0	15	1	2	40	0	0	4	0	4	2	3	13211	120	50	4	321	415	217	0	3469	0	0	22	944	4	2	258	168	69	74	56	117	15	32	119	89	142	18	3	43	1	75	150	145	611	814	161	39	36	601	73	147	29	13	111	24	319	24	865	107	99	96	774	218	814	27	368	122	387	3347	546	13	6	1586	1125	311	2789	34	338	721	8	190	3	178	8	0	0	2	6	1	2	0	5	14	13	0	0	0	13	22	4	0	514	8	8	11	5	121	760	8	10	1	8	2	1	0	0	0	0	0	0	0	0	117	0	1	0	83	1	18	0	0	0	0	0	0	19	3	0	0	2	13	1	18	0	0	0	2	0	0	0	0	0	0	6	2	0	2	1	0	4	0	2	10	0	1	0	0	4	0	0	0	2	0	0	0	0	4	0	0	0	4	1	0	0	2	0	4	0	0	0	0	0	0	0	0	1	0	0	1	556	191	1225	0	507	111	1759	1312	255	939	370	109	228	4646	413	2638	762	551	1217	294	107	540	57	380	291	923	253	595	137	549	980	147	76	96	87	34	695	718	9291	0	0	1	1203	0	0	4	87	310	4	0	2	286	537	855	234	0	1	0	2	10	0	0	2	8	0	4	0	5	7	1	16	207	274	1458	90	286	693	8	274	128	914	10108	1832	508	17	566	170	219	207	3692	792	800	6166	301	317	211	110	373	95	613	5	692	131	344	247	334	91	5427	3990	9	283	248	435	43	31	0	0	11745	832	816	1389	106	202	5272	71	2089	176	1330	95	467	459	38	40	501	4	434	1410	6550	735	97	938	422	1195	2370	2422	620	6092	20240	350	1	1011	323	1	3	1322	6	7	2	3	356	1	263	32	4	118	785	4086	49	320	39	1353	23	27	3	7	3400	561	35	110	92	1188	1104	590	2	2943	31	78	36	9	36	649	488	110	682	15	481	1085	14	809	12	23	3	0	51	5	426	5	580	71	271	27	925	816	157	210	1018	454	2577	177	2	1	8	0	0	0	0	0	1	1	0	0	0	0	0	0	3297	281	456	1449	38	1782	4	67	858	561	144	26	314	58	405	544	75	2	11	39	367	67	239	387	197	40	19	1217	142	21	304	1157	126	506	137	38	820	421	3575	1	751	14	0	6	0	0	139	34	40	0	44	2	0	183	1112	187	227	6	537	799	2016	1	2	14	111	2	152	1275	598	838	1575	810	118	22	122	0	26	39	269	47	416	2	65	382	0	0	0	0	0	0	0	0	0	0	0	0	0	0	0	0	0	0	0	0	0	569	132	184	83	1	93	2	331	0	212	45	144	2366	853	0	1	6	47	2	1	0	2	2	1	0	2	2	1	1	47	1	12	34	69	5	1	18	2	1	0	115	40	672	934	57	518	267	0	0	20	167	522	0	1093	14	0	1270	93	201	191	0	649	93	549	9	8	676	0	0	303	45	187	0	2	118	212	725	176	129	15	18	0	20	0	0	4	471	13	541	599	682	1247	124	113	1	0	0	0	104	2061	437	164	53	472	296	0	0	0	3	0	238	110	350	252	320	1079	190	1705	529	541	205	228	70	91	13	0	3	6	17	107	248	1	1	100	1955	403	58	2314	992	422	774	15	103	593	78	148	369	77	95	74	93	629	0	0	0	0	0	0	39	21	23	2881	224	1294	875	132	514	315	475	354	657	0	0	0	638	1116	840	332	245	1	1	0	1054	26	814	284	156	497	709	741	5	2	2	352	0	26	939	179	219	47	105	175	2	10	0	0	4	58	0	203	298	102	89	31	14	56	36	646	122	103	222	3138	374	754	276	1662	326	7	761	742	520	151	45	1	1096	93	480	367	1095	39	691	602	1856	102	306	407	21	0	10	0	0	0	0	2824	11	4	0	21	123	242	573	3	454	200	1388	1	1546	720	0	0	1	985	4	30	370	131	4993	1164	490	2	0	0	0	0	475	1131	438	878	272	0	2	7	0	1	1	0	14	229	12	3	0	506	31	5	269	7	505	0	256	296	1200	1817	510	2784	962	895	295	432	4924	92	143	161	1361	3426	0	0	1	998	3	725	573	144	2	1	4	43	0	2	126	18116	10509	14058	9351	14298	5314	1464	101	133	19	1	1764	485	1485	3507	1	341	1	66	0	14	5	1	1	0	9	0	661	312	244	147	894	352	358	40	2	1	4	195	0	0	0	373	16	0	0	1	2183	1804	561	4	436	492	1257	400	348	244	153	1147	790	937	26	987	42	1054	10	38	8	2	1	854	811	0	1	5	44	3298	458	7	1	0	1	1	5	3038	0	0	104	0	177	260	739	0	2	3	586	5	0	1751	7	567	920	55	1840	0	9	4	214	12	62	336	1	258	683	439	3	5	1169	18593	102	165	103	269	435	1208	354	1495	509	626	385	0	0	0	0	423	1	0	3	203	0	0	7	7	8	1	0	134	1	3	1	2	36	1	0	67	0	0	0	0	31	110	4	1	1	91	2	331	783	3	0	11	3	6	6	459	2	0	1	4	35	16741	47	33	1557	518	451	584	34	668	1324	895	493	90	4	4	2	3	1	23	17	3	20	2115	1	129	254	363	0	1	16	27	1	0	1	0	1	5	0	0	6	73	1	1	50	194	850	546	311	34	1	1	0	6	2	172	1322	1	0	2	4300	400	0	2046	663	0	0	2344	0	605	1063	1999	33	1115	0	0	0	7	5	2	0	1	9	55	171	91	2	1	0	0	0	1	345	9282	334	304	53	0	1	0	1	0	2	50	1	0	44	2	0	2	2824	13	1	1330	2	0	0	1	315	0	0	1	292	127	3	1	2	2	768	10	0	0	0	3	1843	3	665	336	20	0	6	62	143	15	253	445	1073	14	0	1	1	0	5	24	0	0	1	1	377	456	577	295	125	7	1	221	402	74	866	722	2061	14445	1743	2090	1742	365	12	1613	3082	0	1	0	7	8	0	254	0	5	0	0	1	0	0	1	5	0	0	0	1	1	3	133	0	1	15	1	2	8	3	5	1	3	7	2	0	17	132	147	51	129	581	1628	0	0	0	0	0	0	1	58	7	0	0	0	34	27	0	1	0	3	0	1	3	8	3	1	8	5	39	10	7	0	6	0	183	0	0	19	0	2	3590	172	863	0	5	34	0	4	0	2	2	0	0	0	0	1	0	2093	268	15	1	0	2	112	0	8	2	25	0	2	0	1	0	38	0	1	0	2	0	0	12	2	228	19112	0	13	0	0	5	1	1	58	1	41	58	0	0	0	2	12	156	0	0	0	27	130	2	94	6	1663	1	0	37	391	2	99	0	0	0	0	1	0	1	0	0	0	0	0	0	1670	793	1319	4	435	186	752	5	0	42	4	88	5053	0	29	465	232	149	1040	848	1056	1273	753	0	0	0	0	12	0	68	546	3208	127	0	111	71	423	232	45	159	151	0	0	0	16	0	0	225	106	662	237	1	176	1497	0	0	308	0	218	0	1	0	0	0	0	0	0	9	0	0	1	0	0	52	3	1	0	0	0	3	1	1571	532	1366	106	20	254	0	0	2	67	1	0	3	0	2	1	0	5421	191	1	573	39	596	137	9	91	584	467	6	33	427	550	295	59	3	844	66	480	374	397	646	324	50	985	20	47	7466	265	60	394	1	464	294	5	2	0	8	4	1	0	4	34454	14	4	54	4	0	17	8	0	9032	7	13	189	307	178	293	866	231	988	378	4735	1195	0	0	238	376	6	6	8	8	3164	124	199	196	155	13	440	716	97	1766	69	1	0	1	10	1	4	11	3	12	0	0	0	2	0	343	1423	0	144	169	580	0	3	1402	1	250	7865	99	689	19	2	5	0	3	15	3	17	461	3	358	712	127	493	77	0	5	0	1	0	35	742	120	394	38	1110	777	296	79	37	19	0	1	4	2	72	0	0	1	0	0	0	13	3	231	4009	336	3	246	10	627	3	968	102	141	133	314	1820	0	0	262	899	2	95	244	493	576	1108	0	153	292	463	1079	2	2	210	2452	8	14	130	41	824	283	214	412	566	32	13	1221	422	415	11	189	135	1809	149	283	206	928	8	40	4	240	2086	128	502	593	113	19	10787	638	461	3387	23	54	2426	117	445	23	74	483	11	331	609	95	8	118	107	83	182	18	169	275	233	0	479	1701	328	8	159	873	561	232	211	0	37	161	939	1	6	382	703	12	173	700	249	415	1	271	630	66	3	59	306	620	261	54	5	0	29	167	430	478	50	1316	8	15	3	1	6	9	3	217	570	9	290	907	197	240	839	0	180	1	154	195	0	12	127	1244	161	1129	509	0	6	153	20	24	138	4045	11	286	2175	0	916	8	1	0	0	17	0	3	29	62	460	23	14	187	152	166	1	83	0	843	67	58	406	973	354	1566	496	86	51	4697	201	23	232	98	349	2	207	212	143	329	435	162	0	769	1718	165	6	132	0	0	0	4	67	2	49	496	456	144	492	11	121	726	1642	61	359	48	577	398	268	44	547	0	363	58	90	142	267	362	5	958	6	3274	578	1822	74	232	446	467	688	387	0	13	11	7	364	64	1519	6	507	945	125	88	196	111	53	209	87	2070	5	4	128	230	25	136	655	25	2	0	1030	3	3	159	30	1155	32	35	1679	34	92	126	678	4	0	96	37	188	193	42	81	417	387	120	98	22	330	264	111	146	250	299	1	424	539	642	1	5	22	310	14	787	18	13	69	266	0	185	1220	631	597	6170	871	435	0	6	0	24	0	0	0	77	0	2	0	0	2	108	11	15	8	0	0	0	0	0	0	2	0	0	0	0	277	21	1	0	0	0	1	0	0	0	2	4	2	11	1	0	0	0	0	0	1	0	0	0	0	0	0	0	0	0	0	0	0	900	37	0	0	0	0	0	0	0	2	2	12	0	0	45	0	470	10	8	1	1	1	0	0	10	1	0	0	0	1564	7198	2	1	18	4322	896	273	415	174	741	271	47	101	16	0	0	0	0	0	8	0	1	15	50	0	0	2	2	1	0	9	7	0	0	3	0	0	0	1	0	1	0	88	22	1	25	8	0	0	296	213	237	616	2	0	0	83	1450	0	0	2	0	66	7	51	577	1	138	0	2	236	49	0	0	1	3	124	0	0	0	36	2011	1	1255	0	0	29	270	2	2	118	81	841	0	0	0	0	0	0	0	102	1	0	0	0	0	191	380	429	49	0	0	0	0	0	0	1	441	0	2053	682	734	507	633	54	2	572	1	4	95	117	21	968	749	1538	6	0	21	2149	6	0	1121	89	963	55	631	0	17	252	36	7	236	563	17	195	2	0	2	10	30	671	522	127	0	0	0	0	0	0	1	0	0	0	0	1672	0	237	63	56	2203	0	33	245	220	141	2	390	150	294	0	12	1	0	0	3	36	0	0	0	9	5	3	0	1	0	0	0	0	0	0	1991	1	3	1	0	0	1	0	0	1	0	0	0	0	0	0	0	0	0	0	0	1	4	1	41	112	219	227	1	0	0	16	0	0	1	3	0	0	1	0	0	1	0	0	0	3	4	18	0	0	128	31	0	0	6	0	2	436	2	8	0	1	0	0	0	0	0	0	0	0	0	0	26	22	2	0	0	0	0	0	0	13426	1605	1151	1115	2534	1457	1261	0	5	1	85	42	0	1	2	2	0	1	6	0	17	4	0	0	3	0	3	0	0	168	0	0	0	0	6	0	0	2	0	4	22	743	662	226	1	0	0	0	1	0	1	2	2	0	0	324	307	0	0	4	1	0	151	1104	0	38	3	127	5	3	19	0	11	2	312	1664	441	57666	0	0	15	0	0	4	2	3	5	3	522	3	2	52	331	0	0	0	0	0	0	0	11	0	0	0	0	4	3	0	1	38	43	5	79	12	709	88	271	9	284	610	0	5	1	2	10	0	2	34	1	197	312	8	0	1	0	71	3	1	0	0	2	102	0	0	0	1	0	1	27	1	0	0	8	0	0	0	0	1	1	542	1117	4	0	0	1	0	1	0	0	0	0	3	0	0	1	0	0	0	3	2	0	1	0	0	0	0	0	0	0	1	0	0	2507	488	0	6	2	0	1	0	4	0	5	0	140	235	0	3	0	0	0	1757	0	1	0	8	0	0	0	0	1	6	0	0	594	1	0	0	0	4	859	1	3	1228	977	344	206	0	1	2	0	3	13	0	0	0	0	5	2	1	0	2	0	3	76	643	24	5	2	2	1	0	45	0	2	10713	9	1	548	0	0	1	203	0	1	0	0	1	0	0	1	2	4	4	0	0	0	0	0	0	0	0	0	0	0	0	4	759	5	0	3	2	1	4	0	2	0	2	0	228	135	0	5	1	0	0	345	0	0	965	0	0	0	0	2	0	5	0	2	0	0	0	0	1	0	0	0	0	0	2	0	0	0	0	0	0	0	213	0	398	1174	255	21	398	65	27	0	163	105	1798	524	96	781	0	0	0	0	0	0	0	11	0	0	0	0	2	0	0	0	786	24	183	0	119	184	4	2	3	2	2	746	733	0	120	19808	566	1	0	1	2	0	0	0	0	1	0	2	1	0	37	0	7	20	0	1	4	0	1	5	5	0	3	28	3	0	2	4	43	3020	5	0	10	3	0	0	23	1	0	0	0	0	1	15	4	0	1	10	3	0	1	179	0	36	1	2	4	0	0	0	0	0	0	4	4	0	0	2817	0	0	3	0	0	0	0	0	0	1	0	0	9	0	132	2	0	0	0	526	8	6	0	3	0	21	0	0	0	1109	1185	0	4	0	0	0	0	1	0	0	0	0	0	1	7	0	44	0	0	0	0	0	0	0	0	0	0	379	1005	2	6	0	0	0	0	0	0	0	0	0	0	0	80	0	12	0	0	65	3	43	172	444	2	0	0	7	0	0	0	247	5	5	384	0	0	1	5	10	0	0	2	1	0	0	0	0	1	0	0	2	0	0	1	1	0	0	0	1	1	0	0	16	2	4	0	1	1	2	0	22	1	0	0	1	0	0	0	1	0	0	0	0	0	0	0	0	1	0	0	0	2	4	0	1	0	0	0	0	0	0	0	0	0	0	0	5	1	0	0	0	1	0	0	0	0	0	3	2	1	3	0	0	0	0	1	0	685	1	0	0	0	0	0	0	0	0	0	2	0	0	1	0	0	0	0	0	3	0	0	0	0	0	0	1	0	0	0	2	0	6	2	0	0	0	0	0	1	222	671	605	1	0	0	0	0	0	0	0	0	0	5	0	0	4	0	0	0	0	1	2	0	0	0	0	1	3	1	0	6	0	1	0	0	0	0	0	0	0	1	0	0	0	0	0	9	3	4	0	1	1	0	0	0	1	2	0	0	1	0	0	0	0	0	0	0	6	4	1	0	11	29	3	1	1	0	0	57	0	0	9	0	1	0	0	0	20	0	0	0	0	1	0	0	0	0	6	0	0	0	2	0	0	1	0	0	0	0	0	0	0	0	5	0	5	1	1	0	0	0	0	0	0	0	0	0	3	0	1	0	0	19	7	0	0	0	0	0	0	0	3	4	0	3	1464	9	4	0	0	0	0	0	0	0	1	0	0	0	0	0	0	0	4	0	5	0	321	0	1	4	0	1	0	2	96	311	0	57	2	3	0	0	1	0	1	1	0	3	626	10035	0	15	2	0	0	0	3265	0	597	2	1	0	0	102	0	0	0	0	6	1447	3	0	0	0	0	0	0	0	0	0	0	1	0	1	0	0	0	0	0	0	0	1	5	1	0	0	46	0	2	0	0	0	0	632	3585	0	0	1	0	0	0	0	1	0	546	2982	1	0	2	7	17	29	0	5	5	28	799	0	201	1	0	0	186	50	1	14	0	5	0	0	0	0	0	4	0	0	2	1	0	0	0	0	0	0	0	0	0	0	4	0	0	0	0	2	9	0	0	0	1	2	1	9	317	21	0	2	1	0	1	2	1	0	0	0	0	2	0	0	0	0	1	5	0	6	0	0	1	3	0	1	0	113	0	0	0	1	0	0	0	1	1	1	1	0	1	0	0	5	0	1	0	0	0	0	0	11	0	0	0	0	1	0	19	0	1	0	1	0	456	2	0	1	0	3	1	2	312	469	2	0	0	0	0	0	0	0	6	1	0	0	12	0	1	0	19	0	0	1	18	2	98	118	4	3	3	0	134	0	3	0	0	0	0	0	4	1	2	0	419	0	62	606	0	0	0	0	2	0	0	1	0	0	0	0	2	0	11	0	0	3	0	0	0	5	0	1	8	517	4188	1824	3	0	6	1	0	211	345	0	306	120	9	8	10	2	1	1	2	73	0	0	1408	141	702	71	0	637	0	2303	6	6	451	355	0	291	1180	2	0	0	0	178	2759	0	0	45	3	107	931	537	0	0	539	703	698	1387	0	0	0	3	0	3	0	0	0	0	0	0	9	32732	0	0	2	0	16	0	3	0	5	1	2	2	0	1	2	5	6	0	1	0	3	0	1	0	0	3	0	3	0	0	4	1	0	0	0	3	0	665	122	173	229	240	149	458	239	172	0	2	0	1	4	6	4	0	0	0	0	0	4	0	3	8	0	5	0	2777	2	2	12	0	0	8	1	0	1	2	11	0	376	1412	305	319	14	21	128	82	0	0	3	0	0	0	0	0	0	0	3	5	0	0	0	0	5	0	2	9	1	0	0	0	1	0	1005	2	410	0	1	0	3	12	1	0	0	0	0	0	0	1	0	1	0	0	0	0	0	7	5	0	0	0	17	0	0	0	0	0	0	129	2	0	2	6	1	5	0	3	3	1	0	1	0	0	1	2	6	0	0	0	0	1	0	0	2	1	0	0	0	0	0	0	1	0	0	0	1	0	0	0	0	0	0	774	0	0	0	0	2	0	0	0	0	1	0	0	1	0	1	0	1	0	0	4	0	0	0	0	0	0	0	0	0	0	0	0	0	0	6	0	0	0	0	5	0	0	0	0	0	0	0	0	1	0	1	0	3	0	0	3	0	2	0	0	0	0	0	0	368	438	964	0	0	0	0	3	1	1	0	0	0	0	0	0	0	0	1	0	0	0	0	0	0	0	0	0	1	1	0	3	0	1	1	1	28	0	0	0	2	0	0	0	4	4	0	0	0	0	0	1	1	0	1	5	0	0	0	2	13	0	0	0	0	0	0	0	1	3	1	0	225	912	3	0	1	0	0	0	6	1	0	0	2	0	0	0	4	0	0	0	0	3	5	0	1	0	0	4	42	0	2	0	968	0	1	5	1	0	0	3	6	0	0	0	0	0	0	0	0	4	0	0	0	1	0	0	0	1	0	0	3	0	0	25	0	0	0	0	0	0	1	0	0	1	0	5	0	0	1	0	1	0	0	0	0	1	0	1	5	0	0	0	1	0	1	7	0	1	0	0	2	3	0	0	0	0	4	0	14	1	0	0	0	1	0	0	0	0	0	2	0	0	0	0	0	0	0	7	0	0	2	0	0	0	1	0	0	11	6	0	0	54	0	1	1	1	0	0	0	0	0	0	0	0	3	0	1	2	0	0	21	0	0	0	0	1	0	0	0	0	5	0	0	0	0	0	0	0	0	0	1	0	1	0	3	1	5	0	0	1	0	0	1	0	0	0	0	0	1	0	0	0	0	0	0	4	1	7	1	0	0	0	0	0	6	0	0	0	0	5	7	4	0	0	0	0	0	0	3999	39	0	0	0	0	0	0	0	0	0	0	0	0	0	0	0	0	0	0	0	0	0	0	0	0	0	2	1	0	0	0	1	0	4	0	0	0	0	0	0	0	0	1	3	0	0	0	0	1	0	0	0	0	0	0	0	0	0	0	0	0	0	0	1	0	0	0	4	0	1	3	6	9	331	1734	26	38	199	1032	747	273	5	154	16	1025	919	12	440	9134	989	1363	0	0	1411	0	0	0	0	0	0	0	0	42	136	0	5	0	1	2852	0	2	1	1	0	11	0	0	0	0	0	0	0	0	4	6	0	0	2	0	10	0	5	0	5	2	0	1	10	0	0	0	0	0	0	0	0	1	2	0	85	781	544	0	0	0	1	0	40	2	0	1	4	0	0	0	0	19	0	0	0	0	0	1	0	0	3	0	0	0	0	0	7	0	0	0	1	0	2	0	0	0	0	0	0	0	0	0	1	0	0	1	1	3	0	3	4	1	1	1	0	2	0	2	0	0	0	14	3	1	1	0	0	0	0	1	1	0	0	0	0	0	1	0	0	33	0	2	0	0	2	0	0	0	0	2	0	13	0	4	3	0	0	0	0	0	24	0	0	0	2	0	1	3	0	0	1	0	1	1	0	1	0	1	1	0	0	0	3	1	2	93	1	0	0	0	0	0	0	1	0	0	2	0	0	0	0	0	0	0	24	2	9	0	2	0	1	1	2	693	62	1	2	1	0	6	3	1	0	0	0	0	8	0	6	0	1	0	2	0	0	34	2774	45	7	4	0	0	39	4	2	0	0	0	0	0	0	1	1	0	0	0	0	0	0	2	3	10	0	0	14	0	0	0	5	4	0	0	1	0	0	0	3	0	0	0	0	0	4	0	0	0	1	0	0	0	0	0	1	1	813	1036	201	3	1	563	17	0	0	0	1	0	0	3	0	0	0	0	0	0	4	1	0	3	0	0	0	1	1	0	767	109	1054	3	0	503	541	321	0	0	0	0	0	0	0	0	0	0	0	0	0	0	0	0	232	1080	62	0	0	0	0	0	1	0	0	0	0	0	0	0	0	0	0	0	0	0	1	0	0	0	7	0	0	0	0	0	0	0	0	0	0	1	0	0	0	0	0	0	1	0	0	0	0	0	2	20	0	4	363	839	970	97	278	0	0	0	0	0	0	3	0	0	0	1	0	0	0	2	404	562	232	430	121	154	0	0	0	433	0	19	0	0	376	1056	1	11043	0	0	0	0	104	472	0	13	520	174	206	1123	0	157	859	810	13422	1721	346	7	1187	1900	3	281	0	542	745	2	220	63	651	642	3887	88	453	4549	2463	10	17	0	0	177	23	144	1072	5855	45	460	1	421	59	628	348	462	1	313	0	0	0	32	1917	346	0	9792	10	117777	305	217	12473	433	1	542	1223	809	179	258	1481	1872	3027	0	0	0	0	0	0	0	0	0	0	0	0	430	109	1704	524	1	84	224	49	1781	221	4	963	1235	2943	1270	601	0	0	8	223	9653	10115	6541	16366	112	6735	628	660	109	382	0	120	1693	19	144	0	0	0	1	0	0	0	7	3	3	0	1	0	25	459	548	520	188	218	5	386	8	9078	3208	444	33	0	450	5238	492	68	0	0	0	0	0	0	0	0	0	1	0	0	3318	1139	33	731	4194	525	810	308	289	1626	4478	29	292	626	1	0	12	0	0	0	2	2	0	11	0	1	0	0	0	0	0	5	1	0	772	834	1474	2630	858	64	10	0	0	0	0	0	0	0	0	2	6	88	10	641	1290	1331	392	160	4	1	6	490	61	73	44	436	238	786	34	266	6	688	1165	76	100	33	732	1295	447	111	151	37	3	78	639	85	83	13	5	718	186	310	152	202	365	5	352	343	367	2	77	131	56	219	23	373	56	65	1207	67	3	6	24086	438	103	990	182	1113	24	352	1	800	161	166	1298	5	1514	464	786	4	0	176	180	417	30	3	916	373	187	144	183	379	1551	51	963	23	83	10	73	4	1	318	65	28	0	0	0	576	0	397	219	0	138	174	513	586	268	428	435	231	6	455	58	1	93	43	172	352	541	1	62	166	14	116	368	7	3	20	423	61	38	390	55	2089	1242	5	1395	195	90	881	919	279	371	9	469	4	30	965	191	153	139	102	1608	504	1	2	1	3	3	121	235	681	0	0	1	1	0	0	188	158	155	319	270	94	12	5	1	13265	255	1536	1271	77	9	7	12	774	6	1	28	151	0	1198	115	2561	99	193	11	749	0	0	243	528	42	99	863	12609	363	5	89	1	10	1176	52	74	309	48	74	672	516	694	0	459	0	558	59	7	6	4	65	227	174	1578	473	6	77	375	3753	1249	3	14	191	152	1165	91	365	1085	115	1	16	2	71	57	941	0	300	36	26	5	436	151	941	559	448	32	5	295	1	59	5	216	382	165	332	50	33	273	593	132	537	287	425	438	125	126	1159	1928	1	31	1	112	6	170	18	161	22	14	696	1979	589	119	308	14	299	415	204	156	473	253	3789	15	223	383	1	0	0	0	0	3	18	400	1	776	1	137	199	2	0	214	0	8	4	8	39	519	7	325	24	601	204	45	9	243	1	1	213	8	16	307	227	0	3	46	9	0	1	55	0	3	5	3	5	2	2	1	74	180	61	182	230	257	454	29	11	222	408	118	92	2	10	62	5	0	0	522	486	1164	173	558	793	99	51696	31	3421	1311	312	50	234	423	1205	7	2	7	923	1	83	673	770	314	97	419	310	412	185	18	22	88	4	3705	1	1021	887	608	341	5	4076	71	426	86	252	582	829	43	3	233	149	0	168	280	899	212	660	2208	57	97	439	5	1964	72	39	1224	403	1	0	1109	352	47	27	78	4	631	100	179	218	27	150	64	1273	57	114	8	2	29	68	2165	8	756	447	47	146	331	134	426	9	0	5134	15	43	1764	376	704	290	27	5	28	15	6	4	0	3	63	0	83	1218	128	3	9	4	43	143	455	17	1172	35	2	221	557	630	0	218	4	5	0	1	68	546	2615	7	97	126	439	235	218	303	661	252	378	9	4	637	144	1834	71	2271	59	469	2	0	224	20	9	54	250	146	10	7	1250	438	7	0	111	8	729	2	238	2	678	0	1	33	18	440	138	244	341	3227	3	181	0	2099	102	613	1606	726	958	0	0	0	1	74	0	596	9417	59	0	300	198	242	206	959	85	74	33	89	208	256	942	171	122	587	1993	303	666	1	0	2448	1470	210	624	409	399	269	103	1147	687	132	9	1133	0	0	0	0	0	0	0	0	0	3	0	394	1	0	2	0	4802	50	0	0	53	0	0	1	1	99	20	251	0	1	1068	476	49	89	366	150	629	9	119	285	562	948	261	15	0	305	106	400	5940	196	1	1075	22	18	1	134	30	571	1052	9	7	17	10	3	0	28	441	364	207	2	135	204	1707	359	26	2	371	104	181	3	2	0	2	103	12801	205	1	2061	178	0	2	56	1	672	754	63	393	59	9	0	42	1069	261	36	2728	731	178	23	4	342	177	177	54	4	396	586	1526	66	216	856	1835	85	4	315	208	92	690	91	131	1	714	6	23	287	34	1581	7204	520	142	1071	92	6	258	195	838	379	321	2105	88	897	616	2578	349	2994	280	0	460	286	3	380	578	306	107	219	14	0	863	1102	893	458	315	157	126	176	190	604	184	55	549	5302	564	634	345	0	0	1388	660	131	201	63	729	1066	408	369	15	390	266	9490	254	384	5	3	1	1	0	2	300	304	466	282	159	122	107	67	161	1	1716	2	65	138	208	3	112	497	163	242	496	456	87	1025	478	742	4	75	35	140	616	122	15	141	634	645	0	5	0	1583	660	1108	0	0	0	5	10543	62	1	929	1507	5	100	120	642	31	24	130	1	2	17	395	1058	346	9	302	185	290	10	559	2020	379	508	28	0	547	173	572	197	22	432	98	753	1	222	2	356	856	320	153	905	820	12	410	3	1	0	0	91	0	237	1305	139	122	26	0	360	463	2	141	163	275	10	0	39	107	1252	2	13	5	17	2040	1055	65	37	62	26	2	5	0	4	643	46	0	230	182	36	11	2	1	368	6	592	150	257	1018	390	0	0	7	14	741	109	356	410	176	28	137	94	572	5	482	22	83	204	238	37	607	14	969	463	136	226	241	2082	165	134	15	0	2	5	620	12	436	6	366	3638	1	89	158	7	432	249	559	97	16	95	672	599	114	228	29	974	153	28	541	1	69	0	1	32	1885	1391	1846	1116	212	3	155	1192	117	223	9	753	512	522	258	435	2008	1313	59	3	708	138	125	658	164	434	366	15	136	7	33	1922	846	8	2	8011	143	112	744	146	151	301	96	901	42	377	221	1563	0	2	1041	188	1	114	294	315	220	158	5611	3	466	322	0	3	5	55	1215	0	445	618	0	77	122	96	31	5	981	10	3	0	111	0	52	3	1	61	38	2	97	30	217	103	859	86	517	293	564	368	2238	319	517	970	377	20	10	80	206	648	353	18	918	24	28	10	43	1	180	684	1746	636	372	132	15	185	46	49	452	19	377	850	423	33	214	129	341	10	1585	29	772	216	544	431	41	449	112	306	127	139	382	8	1	148	1	37	93	1375	0	0	289	215	487	165	58	37	230	190	2	489	14	13	102	204	133	444	293	32	263	188	200	2902	25	17	639	628	87	0	5	127	423	286	40	49	71	420	752	1	12203	188	184	457	0	4	0	406	123	1126	1358	60	1428	450	578	121	1	0	177	419	110	185	3209	15	14	7	1	5	4	259	48	0	4	32	37	15	12	188	112	12	108	77	5	0	0	7	7	257	1	49	353	204	36	18	4488	241	68	38	55	12	970	170	463	386	47	328	416	396	33	91	0	0	2	175	156	15	235	1562	278	5	521	339	628	172	132	49	49	2	17	289	21	5	0	0	688	146	2934	316	5	595	206	503	5	3	0	208	3	3532	24	970	138	3379	2	6	13	17	0	129	134	431	201	152	50	220	1	0	0	205	0	5	1	5	1085	159	1	7398	656	144	145	108	738	29	41	222	66	15	472	3	4	6	845	0	221	490	1	14	9	2	636	0	322	529	1026	167	433	680	1085	3	476	5	283	507	100	49	2754	2470	147	295	103	141	275	97	578	666	319	1264	63	656	107	23	8	18820	1	5	4	0	3061	24	4	1	0	7	4	168	2	340	32	849	202	124	0	167	690	1	240	953	52	833	740	707	1058	664	229	2	0	4	530	47	34	1286	25	608	2	112	1126	174	971	0	264	142	22	0	1	1	265	0	120	0	461	0	6	0	1	1	0	223	0	1	3	196	1	178	8	3432	125	0	133	0	1	51	432	73	149	165	331	85	478	42	143	265	336	623	973	478	16	580	691	5	2	254	298	636	0	387	374	178	298	385	642	510	0	0	0	0	0	2	9	92	144	2	0	0	0	0	0	1	8	93	477	247	403	127	23	229	153	84	255	0	100	0	3	3	0	222	44	45	1	328	489	179	1381	2	0	689	40	155	5	497	38	187	138	2	139	422	44	354	6	55	134	6	0	2	0	11	0	7	7	55	279	30	35	44	396	337	0	9	3	3	1	319	427	850	871	331	438	898	840	1	11	2	1	1	10	0	43	0	6808	21	0	2880	1	255	1278	2	7	19	6	18	189	274	98	26	16	24	4	598	15	788	263	729	0	0	37	1228	247	2082	111	288	5	58	136	62	38	3	93	171	484	1820	3	0	65	307	559	140	359	67	197	115	0	0	0	0	0	595	0	19	1	17	11084	48	3	78	11	0	320	585	1	165	19	0	15	2	0	111	73	8	121	109	7	11	440	25	6	11	10	84	1032	27	689	19453	315	120	245	2	2	0	783	113	442	28	2	0	1	33	3	7	61	92	21	195	442	176	45	315	252	18	4	687	63	128	20	256	1423	241	7	1	238	570	14	71	25	216	67	110	297	367	462	1468	398	287	135	59	1	194	41	0	64	563	1102	22	92	470	311	6	162	212	85	22	677	450	54	373	2123	1149	4	104	138	13	818	165	59	1281	145	20	17	3144	2701	287	0	4240	160	112	257	9834	8	9	1	6	29	4	0	0	0	2234	2	2	124	1	228	945	137	384	144	71	4	0	4	3	4	2	1	2065	106	872	17	0	62	6	588	2	0	0	0	0	0	15	262	0	15	92	979	386	167	442	274	95	270	3	0	88	127	147	573	5	318	39	107	291	43	43	4	1	0	134	1	1	0	0	1	0	94	18	47	9	382	2055	1	4	102	6	3	15	1	1	140	6	733	7	496	1025	0	0	0	0	2914	1	19	204	37	668	0	299	249	0	0	867	131	266	1	1	404	906	2452	0	3	0	66	39	726	543	116	233	51	123	96	2571	220	113	679	9	70	362	427	610	424	1	686	38	153	377	2117	303	1365	478	375	0	8	0	64	76	680	1	246	0	0	4	4	4	0	0	4	151	31	9	51	15	24	708	2	26	33	1713	329	882	345	127	71	65	736	264	646	224	564	96	411	2	37	18	728	0	7	16	367	231	530	72	2238	114	16	691	353	4091	50	135	5188	24	341	385	17	1898	846	0	672	0	2186	178	3504	250	1	149	16	24	177	98	799	82	1325	710	675	1127	299	346	384	136	1112	5	3	128	591	149	17	443	37	9295	309	54	258	3569	469	1	1864	8	73	306	0	290	183	495	298	472	44	236	793	0	225	319	39	29	4	42	1448	93	5402	202	96	347	954	7409	116	2500	8	79	16	69	24	2	139	3150	2434	1806	1	89	1	464	11	144	33	0	24	0	709	12	10354	75	292	10952	12	1	115	94	377	44	16	235	48	480	499	1353	263	39	258	790	1093	1550	0	0	67	141	47	253	138	480	148	302	159	569	39	130	567	51	9	3619	814	11	563	3209	88	776	119	185	562	202	75	4	2	146	5	178	114	3	1193	664	4	72	266	1	384	0	2	18	6	457	8	67	1	807	412	7	401	243	912	85	50	150	0	0	0	0	0	0	172	180	6	163	96	287	72	438	719	0	125	158	365	550	169	462	2311	338	17	0	0	910	1570	11	3	41	109	8	45	760	18	20	251	434	266	24	5	6	0	0	0	52	153	0	95	7	49	206	449	488	1978	1295	4	54	389	52	2	5	0	0	2	0	7	519	672	42	305	1091	3113	297	208	556	408	1052	160	71	38	71	633	194	14561	0	261	43	51	150	1702	2	115	0	8	7	960	158	44	0	175	3	0	13	3	770	21	29	12	75	3222	96	190	620	28	447	1198	2051	616	1	9	111	435	10	164	91	30	526	411	136	48	0	3	0	2	0	0	98	28	997	16	1	52	335	21	410	93	187	207	1874	490	216	194	168	887	1	863	0	0	70	87	0	2	421	0	202	37	17094	9	17299	873	122	6	131	84	37	44	270	23	0	0	0	4	163	332	214	173	5304	1125	578	1	333	1782	27	0	0	240	86	83	435	386	230	49	749	19	2175	682	427	164	9	2	137	231	70	3342	71	102	244	27	330	71	5251	268	133	15	0	0	6965	32	9	14	0	235	1544	210	0	814	0	0	238	141	139	70	303	800	35	370	286	100	0	6	17	0	3	1028	548	387	183	684	1117	137	93	0	3	1784	3659	1118	0	912	394	381	36	613	1499	9	0	0	790	115	722	289	422	1	3	0	42	1	528	863	244	405	5	7	40	3	3	0	2	0	7	21	1	283	544	73	82	1044	185	155	65	24	421	3	184	530	556	24	455	219	0	8	122	0	2	4	1	196	10	1060	81	1492	206	1053	341	200	25	5	10	65	30	888	92	151	171	45	406	170	441	27	269	42	670	109	11	1	31	830	751	0	256	6926	569	3	91	61	210	59	86	50	131	0	292	182	236	521	143	240	170	149	1	38	156	198	83	956	0	193	33	94	10284	1	771	218	685	0	24	283	0	0	225	689	77	30	130	74	30	23	9	385	86	130	133	356	316	2284	1	350	706	8	2	221	69	19	331	0	18	180	132	258	142	28	1242	120	25	65	232	2	97	36	113	15	81	0	119	165	102	644	462	0	0	1	542	32	247	13	191	72	3	197	2	6	115	206	24	321	68	0	515	901	0	8	0	4542	12	526	43	178	741	159	143	666	139	15	311	55	109	71	144	13	2868	1	0	656	741	1	553	174	184	114	114	201	399	188	1024	92	1333	37	1	3	1	5	260	308	0	0	0	3	1	0	37	1175	306	3309	142	130	162	593	751	8	0	8	961	3	1026	117	138	5	0	7	0	1003	1620	219	5	44	0	8	3	3	6	1	12	201	17	144	159	212	380	0	21	11	4	934	545	1942	68	2	13	70	318	116	316	2	2	7	1316	0	40	319	492	9	0	0	328	0	1083	52	0	0	265	546	9	341	425	134	982	122	9	4	89	1085	163	642	154	0	0	0	0	4	365	17	1	1	3	44	520	141	502	0	0	4	65	207	2	5	0	0	0	3	0	133	137	13359	839	301	4952	197	32	25	0	304	59	21	2	10	3	0	349	2	185	61	79	12	124	703	7	4	2	7	4	76	3	211	589	1	3	447	363	29	242	94	116	89	2	439	286	79	257	4	3	235	210	497	1371	134	621	3106	33	469	14	4	27	39	13	0	356	0	8	52	54	114	417	530	4	16
"SAMN03072293"	82	0	770	0	3	0	26	0	161	6	53	38	4111	134	69	149	1985	3	55	0	0	0	0	6	10	104	10	19	542	102	5	41058	2	98	62	9	385	135	51	60	189	42	285	182	516	62	203	7	1	185	230	153	1928	0	5	347	2301	191	50	208	1	135	280	38	50	459	9	11	51	90	551	72	104	34	33	9	213	208	28	47	7	172	16	3	184	162	8	2	16	2	1	0	0	46	171	193	48	75	2	296	564	125	304	129	538	153	5	193	80	19	248	31	202	13	4	0	426	141	22	1	306	190	86	170	3	38	25	109	32	44	138	5077	0	15	9	71	13	163	74	40	255	66	104	115	72	327	211	67	68	1	57	19	280	23	129	92	212	18	2042	156	122	26	119	257	133	121	53	54	261	108	468	71	17	64	345	610	1487	723	575	271	0	1	81	38	35	0	122	0	219	82	1	45	245	186	75	804	42	76	7	321	1448	187	38	46	42	84	46	340	70	164	117	18	165	73	84	44	116	357	106	363	41	89	24	412	40	798	72	93	32	55	2	4	0	1109	105	24	138	77	110	32	3	37	40	123	246	182	70	55	201	53	176	177	316	117	139	3	112	136	416	0	0	105	140	289	891	185	0	124	113	0	0	0	0	0	2	169	40	1	12	1	9	1	1	0	0	48	62	0	23	0	6	0	0	3	73	122	52	0	2	200	442	67	22	13	206	159	36	0	0	426	1	23	22	26	623	0	93	897	77	1854	16	33	442	20	356	37	7	65	655	120	2	315	32	24	53	449	71	207	296	77	1	0	345	52	77	68	81	25	107	354	59	10	40	0	769	328	16	85	209	2	1259	1260	545	12	69	407	2	149	437	164	63	216	495	45	309	0	190	131	116	26	824	29	108	32	1459	136	1030	401	433	92	43	175	430	67	189	22	0	51	39	525	31	1	82	166	40	131	2286	1	56	52	5	50	27	304	83	348	0	150	146	0	129	327	493	56	54	555	482	52	184	3	2	71	262	24	170	199	247	127	106	42	135	4	99	57	79	7	41	18	203	65	201	58	56	39	51	156	449	1	41	0	11	8	110	25	320	50	291	28	20	5	64	98	109	432	59	11	111	40	38	51	72	89	247	61	4899	29	83	7	244	608	66	416	136	146	58	0	559	37	246	51	820	39	20	23	2	359	47	293	59	4	49	3276	6	1	132	175	25	150	68	37	397	161	61	24	2	20	22	39	137	35	992	335	253	459	356	128	2	547	28	1347	54	30	141	200	11	155	78	409	55	473	68	67	112	269	1344	31	354	407	198	137	5	177	161	53	52	31	33	227	5	330	52	556	2	325	6648	1075	250	133	0	18	3	260	51	69	95	70	49	62	69	1563	1928	280	729	46	73	78	0	13	55	371	38	606	120	156	157	37	169	101	233	65	38	24	32	109	135	347	3	101	3	118	17	483	137	333	87	214	0	72	21	60	554	90	89	147	83	134	10	139	103	51	84	13	4	13	16	247	0	9	40	50	436	1018	126	254	205	208	56	26	372	108	81	33	47	788	140	95	68	370	312	592	1502	204	1360	421	0	5	63	157	4268	750	287	120	209	37	67	43	361	580	1	799	322	272	711	232	192	86	1	732	395	239	184	652	0	6	118	114	59	3	14	648	57	7	0	49	471	1342	270	19	218	79	797	1001	228	472	223	77	0	3	0	1	24	54	69	2705	0	758	100	42	50	2	1	39	1	0	0	117	3	135	2	230	50	66	58	100	3	27	50	1392	10491	21	58	3530	4281	25	48	229	807	13	0	221	557	816	286	549	1	144	2	65	17	241	489	121	49	292	170	160	198	14	52	1	6	0	2	21	64	261	89	763	218	63	36	45	3	429	0	0	1	4	308	21	66	0	17	110	18	11	4	51	103	82	172	1231	2	178	481	10	0	26	80	9	0	2	5	12	31	0	21	28	2	0	15	0	6	1	18	1	0	0	0	3	0	7	2	0	3	25	19	563	0	313	11	175	706	759	42	126	64	88	410	339	20	51	0	2319	18	38	160	279	91	65	103	266	376	28	1182	81	65	246	253	21	131	263	16	112	3201	45	179	94	126	98	97	377	22	77	197	118	255	2	172	23	303	236	330	249	129	422	61	9	153	105	417	79	37	471	331	51	342	148	64	1545	202	41	2	118	120	359	2	150	194	0	338	8	222	234	287	329	152	4944	195	77	1795	706	161	535	162	237	30	92	87	301	125	14	125	583	0	158	191	2	25	82	121	131	2	5	553	170	12	476	54	114	680	27	341	135	78	105	130	750	551	83	49	50	318	207	12	337	195	71	38	191	1976	391	0	1417	100	120	68	24	8	422	280	181	312	179	977	1	1	2	1	65	46	6	220	21	9	16	357	1314	192	79	310	480	320	592	9	44	920	55	251	795	1607	2	29	205	40	39	241	305	857	6	15	9	154	366	180	283	7	209	289	0	34	340	356	50	42	48	337	134	1	125	56	1454	2226	12	75	4	653	344	229	0	190	14	29	264	75	164	1	13	64	65	0	1	210	17	147	7177	125	0	1172	146	72	1260	40	0	2901	582	14	129	17	67	25	220	150	7	0	8	152	2777	127	95	1	62	98	48	25	143	351	119	177	585	1152	0	239	1097	43	192	30	8	115	1154	4	322	7	116	39	0	53	224	649	3	6	1	9	15	78	3025	0	58	3	32	18	208	402	220	76	88	47	51	217	243	20	522	219	1	316	54	81	0	424	155	815	562	828	387	122	318	1565	17	262	6	359	111	441	1068	353	14	1	140	59	13	52	832	0	3	24	43	0	672	0	78	11	73	55	103	1920	59	23	18	293	202	136	1543	37	3	26	23	555	371	55	140	0	404	21	40	316	2947	1165	729	130	3	75	224	0	141	188	2	681	468	117	14	15	29	763	220	366	62	3	3048	594	170	344	1	69	330	29	954	11	2	0	105	275	75	16	69	334	174	53	44	152	206	20	769	196	94	1247	607	90	4742	711	955	104	55	49	18	8	336	26	350	724	159	0	68	109	112	647	36	244	50	48	2502	1832	0	35	47	50	7	140	105	144	5	52	201	0	17	4674	75	130	2	99	63	30	56	26	336	90	0	32	42	23	239	44	119	0	164	75	99	164	52	408	260	566	5600	361	392	301	97	242	218	82	842	84	444	256	57	23	21	145	0	308	6	0	320	1261	54	1	589	119	119	812	804	94	112	0	113	64	161	35	576	278	17	88	57	29	24	51	1066	522	22	43	860	1732	137	50	17	355	124	6	28	333	324	74	1	0	0	9	609	437	8	11	976	5	20	13	61	13	12	6	61	0	145	8	130	55	147	211	61	75	6	129	133	92	348	290	55	538	191	225	3272	55	149	2	214	59	26	0	439	965	3700	10	0	0	0	125	2	558	283	731	0	173	855	61	688	316	0	6	1473	585	1117	900	13	77	3	142	46	30	13	288	161	41	22	10	0	0	3	0	22	43	84	286	24	326	889	100	73	7	43	113	21	4065	72	21	467	58	113	601	88	102	97	85	25	402	0	40	225	10	72	0	499	84	7	60	46	478	315	589	286	154	352	93	154	9	727	79	61	186	36	28	65	125	788	2	2693	532	65	31	378	20	192	64	139	42	84	460	29	47	11	160	121	58	56	488	36	650	52	509	867	2	62	14	248	510	97	173	186	1	668	7	2178	2	130	157	183	163	43	60	86	162	42	288	17640	4471	1401	11	102	0	3	94	0	112	295	52	81	36	667	388	101	46	101	194	19	6	0	1801	0	15	7	132	4234	62	5	718	0	0	417	1	309	76	120	222	24	1761	1	4463	28	21	106	0	2386	63	17	986	67	763	9	1036	116	150	31	199	1252	481	72	50	0	94	313	20	85	29	14	87	91	327	3	630	2	134	13	42	153	1946	7	166	3	106	341	0	28	632	220	54	1505	32	880	372	61	194	89	138	703	16	150	435	14	1134	47	9	7	344	0	0	0	189	138	46	30	3	0	6	166	123	148	31	151	0	0	1860	32	4279	35	374	1251	81	427	32	39	33	205	12	65	310	113	1	109	228	261	123	59	2670	80	0	551	460	48	3	192	29	35	253	66	57	843	50	0	38	222	3	17	48	197	152	6	126	101	101	403	70	201	363	5	39	58	163	11	294	0	86	638	28	0	1100	175	4	220	1343	272	1067	42	66	174	60	99	26	317	2212	2	17	125	0	3	329	194	489	0	153	68	57	823	216	954	201	107	108	454	461	65	165	568	136	23	29	14	42	108	2	0	82	245	38	1	350	3723	461	22	111	1237	19	114	36	56	134	1	114	170	169	2061	317	118	150	784	37	0	3	1382	365	2575	108	257	1287	0	314	20	73	398	3	867	64	61	163	31	45	271	83	74	8	418	5	53	594	10	642	106	11	19	423	78	7	36	737	15	50	50	99	25	426	49	227	678	81	0	11	2	46	392	73	188	842	415	0	144	0	152	27	47	147	0	0	1	106	0	0	0	2681	244	418	136	610	511	224	395	196	0	0	40	49	51	49	12	95	48	0	502	41	249	76	0	1057	159	212	172	1	10	267	129	33	471	0	0	305	45	322	252	29	1	9	28	161	81	134	90	41	118	0	433	82	0	0	2	230	61	796	623	757	0	452	214	0	573	251	136	27	25	6	1702	19	36	4	0	275	0	72	107	102	401	181	101	77	126	20	25	3	452	152	57	1	32	733	185	675	59	535	166	113	65	186	1	215	347	48	220	289	629	1	1305	192	94	1624	479	188	39	38	6	78	8	227	61	112	0	0	89	69	250	615	3	2	2	219	42	28	154	494	0	56	358	1210	352	32	7	16	202	180	891	157	21	257	525	324	0	0	0	0	165	221	710	37	618	2221	132	557	885	602	47	35	818	24	243	95	323	175	419	291	1143	27	656	235	186	313	2	4	340	216	42	98	149	145	123	3088	3435	41	0	508	14	108	4	0	125	29	71	22	1500	273	33342	297	878	464	59	84	58	169	150	82	0	90	163	116	5	27	398	0	86	71	30	60	81	132	69	49	21	156	71	281	43	26	48	180	917	120	112	120	228	360	333	88	96	12	85	38	38	68	3	14	121	134	170	89	377	176	576	12	19	12	578	238	500	179	61	0	0	21	118	138	103	76	158	104	7	172	431	384	249	155	132	573	190	34	215	15	760	73	436	36	10	66	89	66	259	157	1058	991	46	601	218	4	146	50	14	1	19	293	62	110	29	56	199	25	0	46	1	53	133	100	13	1	21	81	10	75	127	381	111	43	36	33	77	14	33	15	0	0	0	1861	310	612	104	31	454	0	0	13	0	1	0	166	681	304	88	238	69	29	298	261	67	126	85	47	65	55	305	36	274	6	300	1242	197	453	3	4	207	148	427	1202	500	57	387	18	40	39	717	44	429	88	117	704	74	887	22	162	221	226	429	202	334	111	15	116	307	44	843	152	16	59	68	36	31	5747	5	3	526	902	72	101	111	134	0	231	149	42	202	81	4286	168	49	71	312	68	209	1	144	31	1	2715	212	6	454	94	38	148	517	57	1	103	573	70	1154	0	469	2	0	679	3	1262	34	94	87	0	22	216	180	229	230	223	697	281	75	0	62	0	66	52	209	3	247	31	54	51	225	778	4	8	74	6	196	0	77	441	132	76	1435	1192	623	271	333	1728	0	35	90	536	52	401	15	0	82	1832	4	8	0	11	571	2130	791	1376	106	259	64	7448	332	308	295	120	24	0	2	0	0	76	19	394	336	159	246	294	0	17	3	9	9	0	0	10	103	11	445	479	212	28	790	0	0	1	31	184	161	11	3	76	262	394	208	389	264	385	159	193	316	63	49	13	188	435	18	82	11	188	235	13	153	39	906	183	67	48	38	8	4	9	16	31	127	132	17	15	489	251	13	8	106	8	1361	65	156	44	43	72	191	195	8	0	0	101	367	5	116	71	283	215	460	20	0	2	0	9	64	69	135	34	0	20	71	310	1934	167	220	0	0	86	71	574	15	55	76	0	35	98	9	35	253	220	3	16	1	1	16	55	91	2157	0	0	0	614	216	20	0	5	57	46	2	1	70	781	15	88	8	1559	36	13	12	41	4	341	9	237	91	216	389	0	626	23	442	142	2	0	307	80	18	88	44	27	74	2819	63	114	94	138	116	623	247	62	113	30	183	22	1	1043	0	0	24	16	678	234	27	68	50	404	316	105	91	22	68	887	669	100	62	89	23	64	53	106	2	47	329	38	17	14	5949	158	1565	299	59	58	0	50	94	32	21	560	116	77	61	8	34	335	418	30	7	57	32	890	450	199	1051	569	212	208	26	89	29	194	3043	286	1044	495	166	19	450	162	16	341	361	57	199	111	84	40	245	279	96	124	3	53	155	79	1413	21	12	38	23	185	808	273	369	75	1205	31	199	114	175	22	37	112	4	95	20	255	0	1	1	212	36	209	107	18	24	523	11	578	10	10	33	78	154	1232	580	8	0	0	51	343	28	671	21	181	39	78	54	0	9	64	242	4	22	17	20	405	127	52	269	65	1	29	306	29	4	454	2	51	9	311	58	44	62	84	127	92	64	102	180	5	533	346	86	10	183	439	305	84	53	248	69	592	52	88	4	923	5	129	25	6	6	2728	40	5343	607	56	22	37	22	16	922	1729	353	172	151	35	98	292	73	181	639	12	138	1138	10	1	3	159	263	59	32	427	258	7	438	54	744	14	62	280	113	429	14	18	82	98	43	222	20	1	8	747	105	11	397	2089	294	0	35	265	197	573	82	2	0	62	264	83	57	49	13	27	2445	172	1009	34	1768	5	90	35	310	2	172	34	49	18	64	4	0	120	311	33	58	100	346	477	307	164	4358	240	32	1766	1248	578	518	22	0	177	896	538	0	125	83	0	524	0	329	254	11	0	38	14	4	85	0	23	0	0	3	2	95	326	128	390	176	1	3	276	2	102	157	748	30	213	327	16	0	117	8	191	325	198	59	2	0	1	650	1	17	242	14	202	99	61	23	2	2	1	2	515	91	12	8	57	455	8	101	7	251	260	11	1288	86	17	9	8	2823	74	162	228	71	182	13	198	3	2333	0	1	43	29	62	51	11	65	460	28	29	31	945	210	72	334	326	63	132	4	3	1749	80	68	26	47	0	117	53	10	115	7	841	88	198	85	118	59	105	413	1	54	596	570	2	1	481	16	4	2434	0	53	0	0	285	0	331	128	40	373	0	1	5	90	43	274	375	43	276	1	3977	71	0	2	0	0	215	0	1627	1873	493	445	12	70	129	52	124	3107	55	512	0	0	152	1317	214	79	56	711	155	2	0	4	0	183	10	643	299	21	30	26	9	13	86	17	2041	389	279	1	117	288	47	4	351	44	39	8	252	137	26	727	846	119	2492	2	50	248	7	3	38	2553	14	0	88	3	85	14	5	188	1060	11	1128	109	425	387	137	69	171	38	618	0	0	0	87	28	813	5	99	116	85	23	3028	191	263	1	52	183	0	5	199	16	245	20	9	32	94	52	15	15	3238	0	39	34	536	225	67	83	53	1068	437	283	2464	320	519	377	53	1054	5066	186	670	11	26	2	371	80	157	1486	18	9	4107	0	205	18	70	205	39	120	22	169	64	225	742	3	186	493	87	192	64	130	77	512	334	163	61	71	56	45	277	179	5	188	118	47	39	108	51	81	405	5263	111	113	104	208	0	436	24	29	35	20	6	173	15	516	110	1	1254	184	274	141	0	396	10	64	56	2950	621	142	388	4	634	4	18	191	266	0	34	78	104	967	72	6	374	32	14	0	24	658	131	400	8	60	77	771	186	22	251	93	336	0	7	32	89	19	380	84	51	477	18	0	0	3	1	7	190	926	155	33	3	748	36	370	60	0	157	16	29	4	26	134	0	0	352	31	53	6	244	41	294	245	45	21	576	60	47	126	91	10	9	154	192	99	197	271	269	304	15	214	67	202	34	19	29	16	184	122	302	89	0	204	334	40	125	65	80	91	40	422	155	70	1	2	53	254	214	2	14	28	7	0	316	9	40	11	0	6	1406	1	11	75	18	62	116	20	42	0	494	397	133	0	20	6	0	0	19	12	1	5	0	262	63	34	0	231	1	0	106	0	0	0	0	0	0	0	0	0	0	6	103	0	56	24	88	82	13	73	0	0	0	0	0	0	0	0	0	227	71	649	37	9	5	33	73	145	94	2	15	16	195	34	386	98	28	656	0	84	0	0	276	46	70	475	173	88	31	111	20	101	41	2031	5	1811	69	439	815	58	0	1	146	9	24	222	0	93	285	1927	5	10	44	26	93	30	62	124	260	0	364	434	106	49	29	173	1018	495	43	174	83	4	202	624	13	63	750	40	48	76	70	47	1762	65	494	191	236	0	4	0	24	0	84	37	544	10	437	40	21	3	489	57	128	0	862	39	133	44	20	1130	10	733	146	1443	326	22	284	13	16	246	62	344	20	32	47	846	160	55	317	618	35	55	63	58	186	9	390	646	1350	431	410	87	924	32	287	161	58	391	5	2	6	0	75	9	69	12	0	0	0	3	19	0	299	125	142	332	413	194	22	615	82	207	123	369	1	78	366	40	18	40	24	701	18	12	97	11	160	26	74	2	1	69	1	57	1646	13261	32	425	559	108	1	519	176	580	646	295	0	29	86	0	209	1	951	53	179	4	0	12	78	180	87	88	186	130	71	156	102	557	35	18	75	71	7	78	1351	466	27	23	221	8	0	41	112	476	419	144	47	26	4947	1866	17	541	326	1	1939	71	17	1	0	0	0	79	120	8	24	75	24	793	36	493	24	23	6	210	900	87	68	0	16	58	41	652	49	209	50	391	0	58	44	1	54	64	158	1	52	238	4	44	57	13	43	91	27	251	43	0	15	89	26	368	230	1	1	196	11	15	275	140	386	102	343	40	56	331	7	319	17	42	43	303	252	11	30	466	236	736	1	5	0	28	966	124	0	12	664	1239	72	167	5	245	589	207	0	1	0	221	138	11	67	958	51	982	30	2	103	0	267	25	677	169	1495	1993	0	48	1417	340	1	0	90	1426	1103	217	446	0	23	277	176	127	90	4	5	41	118	0	18	7	0	2	79	253	241	221	540	743	254	138	74	475	304	74	803	167	49	0	19	104	202	1551	582	19	166	256	23	53	519	73	7	68	55	85	54	76	72	62	119	660	0	75	2	15	195	46	31	230	136	4	26	200	221	841	33	17	179	440	56	136	54	129	10	2	34	156	0	0	155	0	0	11	177	2	409	229	100	23	113	64	16	149	222	46	57	13	1280	961	55	190	131	520	49	65	112	26	43	160	406	3309	0	0	0	1042	6	4	30	145	457	113	21	93	173	90	58	1149	13	83	138	2	1	215	10	276	54	2	7	904	615	70	653	668	428	860	1	11	1204	12	3454	1617	631	149	0	0	1	3	6	0	0	344	131	22	18	141	223	152	130	188	924	6	25	933	57	125	284	162	171	760	79	310	176	149	199	0	71	160	56	413	3	179	98	18	971	198	21	87	206	23	56	96	73	75	114	27	1515	533	66	2535	22	111	152	15	68	12	41	254	177	300	130	345	461	890	0	180	76	250	60	168	151	238	3	4943	0	0	0	4	0	67	2	0	0	0	2	1688	28	322	130	108	174	1	124	247	25	49	543	17	85	0	1	0	0	835	139	64	294	29	746	57	222	47	519	93	5	18	0	57	342	7	155	209	49	226	39	45	27	223	57	116	415	19	37	680	0	186	61	405	0	32	83	275	188	24	3	396	196	22	120	49	9	24	449	114	250	0	138	38	176	292	77	80	67	106	185	692	6	182	435	34	26	13	40	1	2	425	39	4	184	46	30	1123	80	8	49	167	391	56	1302	596	612	1	0	34	111	68	37	32	21	1	26	593	528	23	30	19	126	62	46	16	4	21	20	23	70	1181	80	44	282	16	26	149	140	45	306	249	8	23	348	193	264	37	70	48	430	452	179	60	1528	8	56	3	51	50	3	159	248	229	1	413	74	151	0	84	1	19	1080	380	115	780	21	99	127	3	11811	12119	2430	114	40	109	165	404	796	319	2381	43	40	170	111	2	3	3	0	1952	145	0	1	1	24	7	2	0	315	151	47	6	15	12	434	31	274	0	2	21	297	158	3	28	155	14	7147	47	900	154	860	84	0	0	433	72	28	1	343	1	0	1	0	7	16	1	256	1	9	344	122	146	2	0	0	1	0	2	7	293	38	125	48	68	273	254	6	0	56	141	9	7	260	0	191	197	0	0	78	3	819	151	1	8	10	1	68	13	89	12	0	904	53	12	0	0	204	11	400	62	101	58	650	651	23	96	20	510	204	64	154	0	40	22	0	132	249	97	65	286	69	502	60	1649	19	86	72	191	204	204	202	53	1341	11	1012	134	9	8	0	0	0	100	286	48	613	55	340	0	1446	128	0	0	54	153	5245	899	561	2160	70	0	78	54	252	48	762	173	10	34	26	17	73	4700	1399	124	166	227	28	12	536	27	780	8	199	1330	68	2	52	36	402	188	343	1696	998	45	15	133	145	210	58	353	105	24	64	19	164	453	131	0	14	172	8	79	39	268	262	124	89	53	320	25	65	43	0	46	322	1539	131	603	705	19	1375	312	18	184	10	3523	70	255	25	377	3	34	70	313	306	11	157	148	210	24	20	5	33	130	163	252	70	18	0	206	1122	33	25	1557	59	101	66	290	6	371	1	27	69	1	7	67	56	52	290	27	22	1640	43	47	2	9	0	20	113	76	47	66	42	254	71	368	130	361	12	44	136	7	1519	9	75	104	6	150	171	2202	59	2	67	3	83	211	34	50	102	548	54	441	2067	40	122	32	54	122	60	272	182	56	72	174	49	1	14	657	138	307	485	71	18	104	11	3	3000	4632	28	19	2157	296	549	2287	49	13	2857	188	41	82	175	1	4	216	34	193	2277	37	24	296	33	22	2143	0	0	13	8	3	69	233	4	64	0	383	20	3064	415	15	372	653	1	187	1857	166	119	264	141	233	561	38	8	7	8	125	406	505	0	36	5	955	220	125	377	42	1264	13	4665	398	51	91	6	270	414	593	0	481	352	442	244	68	2501	3	13	67	12	33	376	354	18	223	63	5	128	42	0	62	135	312	53	2	116	24	0	13	6	128	1	10	10015	13	22	39	161	937	198	169	71	1	0	454	62	4	233	347	3073	3990	293	203	0	83	0	738	33	82	35	373	384	37	776	147	22	256	694	651	52	4	342	131	95	31	1	518	145	523	1537	29	7	32	52	56	184	427	618	275	992	0	0	607	136	267	74	3	124	12931	40	67	213	0	15	211	146	229	86	1711	21	376	801	55	2	0	213	309	190	2442	331	107	194	240	20	39	416	0	0	0	0	0	0	0	111	355	0	139	147	583	155	3	81	0	52	0	0	121	0	0	0	0	0	216	32	548	207	243	28	1374	41	109	342	81	74	49	1	3	103	71	101	357	3179	570	404	200	465	21	342	176	53	29	13	271	53	13	58	317	444	984	83	1003	48	192	41	1146	1	0	5	33	88	106	302	603	30	835	55	170	520	75	17	25	5	0	58	6	0	17	907	222	55	506	90	50	0	0	0	0	16	8	12	1	75	45	63	23	1466	56	2	89	80	422	227	122	82	54	0	4	167	0	706	0	5532	513	0	0	134	15	45	87	33	195	386	0	9	118	1	110	220	2590	86	207	146	279	509	376	161	116	68	52	15	1	50	1970	43	106	109	2786	59	136	6	51	170	2	78	0	54	27	181	237	1	167	0	502	44	0	3	473	1303	0	0	5	123	22	93	460	1895	1	0	0	10	44	11	111	2	0	821	14	242	105	465	498	7	51	89	1	0	1247	5	304	0	0	0	580	22	144	74	620	219	162	158	0	2	484	429	4012	126	11	87	4	2	41	0	0	0	181	197	2228	6	38	139	49	154	119	155	0	0	65	0	0	162	60	23	53	514	456	0	1	41	69	498	0	16	50	94	95	0	101	821	5	70	29	18	26	100	123	59	464	526	1140	46	745	378	125	29	74	401	2	36	192	48	320	223	0	603	712	142	52	610	676	194	27	100	35	15	110	11	10	81	20	20	200	1796	413	122	62	29	23	11	91	162	81	162	54	0	45	183	114	230	146	63	333	626	16	310	72	19	205	240	36	125	64	13	1	31	21	4	3	6	0	108	99	404	78	367	41	72	230	323	0	21	354	89	9	0	19	0	0	204	590	3	15	50	0	238	110	133	83	485	451	63	221	25	623	117	0	1830	19	159	140	56	0	0	0	0	0	0	0	0	0	0	0	0	0	0	0	0	554	10	4	19	91	0	137	9	177	76	11	31	50	463	83	11	170	1	6	0	11	54	0	185	211	324	262	0	340	541	93	138	41	11	34	126	294	93	383	186	3382	122	21	1780	41	235	2816	30	1	41	60	1	186	557	303	125	6	410	13	749	87	49	273	81	105	214	45	2	0	74	84	0	2764	1796	81	192	24	178	101	184	204	36	0	0	21	10	277	26	0	0	159	55	0	69	51	103	26	3	71	35	295	64	21	11	27	175	12	392	127	48	326	16	770	9	24	6	0	381	502	44	142	538	199	81	64	123	387	2	182	29	3	492	135	329	97	8	77	16	2	114	76	689	209	1409	702	35	117	646	308	391	159	530	0	339	229	423	2939	108	1306	40	230	42	654	0	16	4	1	37	74	1	476	28	59	391	9	38	2	37	19	108	204	182	934	58	223	781	84	198	7	22	18	14	1534	59	28	1	193	43	108	46	503	8	39	854	121	2	1	1	1	335	148	162	117	312	106	260	19	129	33	14	4	9	90	22	74	305	10	118	886	31	137	156	29	124	162	6	438	77	45	118	66	8	0	29	174	58	1020	82	39	133	51	57	34	9	21	350	79	315	112	386	30	652	177	46	6	28	95	5	1	10	65	753	77	44	15	135	69	239	68	80	1036	165	34	0	520	229	242	0	52	170	491	46	54	151	811	43	3	19	17	2290	1123	121	225	165	74	11	628	7	25	61	830	28	23	491	9	16	0	52	26	0	19	122	6	1018	1013	58	763	141	404	2	66	94	329	81	0	8	0	34	177	751	1	605	1160	173	80	3	0	188	28	317	0	3	141	80	260	525	1820	507	36	523	171	5	133	5	152	61	134	0	98	26	4	226	10	44	281	58	486	549	218	32	11	1367	143	0	27	733	33	266	246	58	189	45	7	6	1	1	9	485	8	1	21	271	76	64	135	1731	32	0	101	643	0	1238	51	196	928	640	3	138	21	19	43	88	3	1	76	65	11	20	197	17	349	199	231	65	52	0	518	264	0	0	360	213	92	62	103	124	220	355	312	111	150	3	199	396	521	93	129	42	514	407	403	0	45	23	67	138	137	77	57	52	983	30	1	0	1	0	1	0	18	107	690	713	186	118	58	343	4192	343	2761	2	23	186	1	0	35	0	128	190	29	0	0	1	63	56	258	0	0	54	527	0	74	93	332	73	14	232	93	14	302	52	211	22	309	432	123	67	393	122	58	546	2	3	472	21	31	91	435	6	846	295	270	242	1	127	107	43	34	206	64	49	1	138	0	162	344	44	3	255	285	7	25	85	99	339	5	197	108	386	0	1	301	6359	29	0	0	0	45	0	173	181	271	1571	29	645	486	122	122	450	4	148	0	4	75	1483	254	39	25	6	642	228	1	86	237	20	96	452	275	537	16	296	29	0	8	563	4854	5317	6465	261	0	5539	76	154	129	19	2713	5048	358	30	734	666	587	3	0	159	168	192	101	341	2813	32	0	0	0	33	8	225	1098	2	139	1	20	157	29	1634	141	66	3	204	505	133	22	171	7	81	25	70	528	368	1	402	96	230	56	0	94	0	1060	0	0	189	73	135	81	18	115	8	103	1212	904	25	42	1	1311	133	116	209	426	661	69	54	46	33	1477	72	466	350	684	180	90	1223	49	71	0	23	79	106	1	134	3	1131	651	436	27	1586	30	1	8	1	1	0	2	1	103	0	39	376	77	343	125	56	777	99	56	123	104	40	39	702	3	81	47	162	193	4	10	17	106	6	269	249	16	56	15	43	123	20	5	29	219	537	28	48	147	78	32	715	232	18	205	201	137	16	9	94	178	0	97	635	54	186	11	3	63	63	258	49	19	44	7	45	50	20	344	0	182	173	66	89	230	57	83	245	557	11	265	261	67	1634	200	76	0	3793	4364	632	0	5	36	54	90	194	10	25	469	33	24	329	0	0	29	118	233	3	18	20	211	18	20	141	44	0	517	498	347	724	69	865	53	232	14	251	8	19	1	1	0	422	166	17	524	1969	280	2277	7	57	992	484	28	273	2499	58	302	157	414	268	47	758	871	18	878	49	2314	249	88	768	56	1133	686	1	34	23	25	529	1	368	20	385	0	295	139	11	199	8299	95	907	161	40	0	0	0	0	0	172	12	0	8	382	42	374	3	4	500	4	83	24	63	484	0	352	537	137	140	9	0	0	7	691	0	62	5	14	566	172	70	32	55	184	50	39	36	1694	166	3	19	593	833	104	896	169	168	39	19	150	2	582	465	89	2	1807	47	24	138	40	112	18	19	77	38	576	349	397	103	0	263	2	457	12	178	7	91	229	75	612	269	92	5	36	477	213	16	55	50	38	207	1270	10	37	392	326	3	28	25	1	57	45	96	74	590	15	376	15	86	19	0	0	271	31	0	8	10	24	4	0	2	172	16	12	0	1120	4	71	12	24	4	456	526	46	260	124	16	27	18	20	94	368	130	110	261	24	238	767	374	5	287	0	37	452	0	0	0	102	0	41	48	40	176	92	327	86	207	153	304	530	751	10	30	1	1041	321	3949	37	6	2172	218	46	48	14	16	3985	315	285	5	191	105	938	24	0	53	26	295	6	161	62	172	402	133	47	56	33	20	708	23	2246	166	23	1	149	40	0	0	1	840	77	149	216	83	8	1	568	9	41	0	401	618	259	375	239	69	0	0	0	0	0	0	10	21	21	206	16	36	89	2	50	1606	2	25	179	4	23	0	81	456	0	66	61	4	431	18	307	0	32	0	0	507	1295	94	12	37	49	0	217	342	33	770	132	177	29	190	136	0	0	10	33	1	0	0	1	114	10	60	0	5	0	3	63	38	31	270	915	1005	1	41	6	309	531	85	36	135	31	62	391	26	44	15	1508	746	28	151	16	45	17	154	463	51	140	179	179	2	31	254	18	246	69	115	53	57	23	11	0	0	0	0	125	55	127	95	23	32	17	903	28	43	0	31	2	572	229	15	98	56	11	179	11	15	203	1224	74	1	487	34	4	162	78	826	73	0	70	278	256	2203	253	57	71	334	29	125	17	811	99	834	728	6	259	95	383	990	1744	101	28	0	46	10	93	1501	77	2445	2928	68	29	0	16	411	98	9	1796	12	808	1726	152	140	73	10	325	611	26	164	246	170	43	511	25	41	4	18	51	81	541	0	92	2850	35	19	65	42	454	75	71	89	78	308	59	688	37	597	75	2	6	0	181	444	2	103	52	235	75	51	464	44	1	406	15	129	758	104	2023	23	14	98	0	46	485	777	194	442	47	1036	91	82	253	239	241	3	4	331	211	555	159	69	114	120	11	0	8	29	176	472	53	95	7	7	2222	189	66	52	197	8	0	106	15	923	72	116	78	6	30	486	14	6	34	68	444	728	119	774	112	28	49	206	209	309	320	11	3	315	1774	2	31	429	5044	217	0	0	295	168	81	40	214	327	96	24	126	83	751	86	1	0	1	71	5267	889	130	15	276	28	151	31	142	70	158	0	96	60	13	268	150	1	151	63	59	4	1809	298	611	0	2	265	72	151	1714	681	1481	185	386	202	373	68	67	62	12	82	146	659	93	67	11	56	676	45	58	0	113	749	24	105	158	151	241	36	26	5	145	2524	161	182	8	178	173	3	759	136	8	145	7	153	0	1164	109	551	104	564	65	442	155	8	9	43	20	186	68	121	27	26	5	316	0	912	11	516	31	56	1	55	3	28	669	161	318	36	316	299	902	22	19	7	240	387	115	92	44	827	52	54	14	624	66	201	719	527	363	10	172	250	298	1	54	152	144	106	57	109	5	259	10	57	34	7	20	2	17	57	252	290	44	290	54	182	0	438	35	174	18	280	0	33	78	1	848	244	74	229	133	355	46	117	839	374	288	282	741	183	46	825	510	67	347	253	153	60	277	279	293	114	125	131	851	4810	153	70	0	0	0	34	53	7363	318	282	124	837	54	247	223	0	40	340	1110	672	16	138	597	185	83	25	202	106	13	59	22	24	0	0	0	0	0	0	0	100	396	33	113	12	1	39	0	545	466	63	0	16	351	13	8	202	66	755	0	2	46	3851	0	49	1575	534	2726	17	52	155	1471	631	341	5156	752	376	2	274	318	123	120	110	9	277	85	78	104	278	2	6	302	599	23	2163	131	245	36	195	1	12	192	137	49	158	38	109	110	1	645	205	572	117	34	136	485	123	98	437	282	94	412	52	141	4	6529	29	915	246	143	201	20	208	2	1	462	37	1011	352	34	88	276	309	47	28	1591	216	121	17365	308	242	0	127	200	200	586	141	13	3056	38	7	0	207	1185	3	99	344	52	254	181	48	0	41	304	0	2	1362	234	96	58	728	161	56	203	160	223	221	7	170	843	33	441	157	48	399	0	47	249	704	4699	308	66	44	310	720	326	728	20	513	388	864	21	6	50	326	391	28	322	522	51	75	39	158	58	0	95	16	1	278	2	13	256	764	34	25	425	22	64	480	154	80	40	3	100	15	3	283	162	5	103	183	7	88	100	35	0	80	1	70	3	264	61	1	1	0	5	1	1	9	113	335	62	71	0	0	0	7	86	247	840	115	432	377	67	584	3	0	55	71	499	82	0	1210	1094	288	106	428	62	143	259	34	23	151	107	364	54	5470	32	808	88	19	104	34	209	528	0	2	292	0	25	217	15	130	105	25	0	1	26	64	491	706	111	68	1	68	62	6	0	108	73	163	2470	42	4	216	80	344	26	644	187	1	242	78	1089	0	0	0	0	0	0	18	418	209	160	1076	1490	0	93	340	132	281	48	133	821	255	145	119	48	542	85	8	0	0	0	331	10	18	147	386	95	24	96	57	56	160	0	23	423	939	0	3394	20	469	101	88	154	61	383	117	32	96	20	0	3	145	198	304	89	229	24	294	131	136	79	85	71	173	326	48	1	105	24	108	432	0	1	11	355	381	153	130	4	14	254	46	111	113	37	294	356	117	127	133	47	674	107	29	177	348	150	288	951	138	48	38	43	9	2	3	25	20	29	18	219	1913	1051	13	558	13	66	61	0	44	499	244	0	0	0	0	0	0	0	1	357	159	1005	129	599	185	60	305	11	216	118	29	7	0	171	0	318	3	226	12	13	1133	32	54	104	338	691	2230	1	60	88	290	366	2	0	132	174	134	235	809	47	227	630	65	10	3	122	13	0	477	306	67	19	40	74	36	446	35	1472	66	44	111	2148	289	2166	186	198	6	128	140	108	766	135	16	0	442	209	58	1442	62	1	84	11	328	9	937	69	215	3781	91	217	696	149	14	247	53	720	746	40	45	50	87	1336	213	1389	67	112	86	2	148	1671	79	158	1307	470	351	270	290	352	85	1880	7275	537	355	326	574	37	4440	219	478	291	223	362	4937	28	85	252	1200	459	23	0	792	1211	723	57	121	1567	350	159	116	1	228	58	615	76	336	443	18	1094	423	83	970	829	299	346	611	169	122	4	509	1	251	7	87	56	1352	57	19	343	1118	1422	60	236	8	120	0	0	920	1344	1	18	53	36	8	1371	9	65	0	0	4	0	0	0	637	1	11	29	0	0	0	0	0	0	442	1	0	297	3	352	106	0	324	93	191	240	19	0	1	24	1	40	43	8	6	51	14	5	103	76	73	86	321	947	268	0	107	199	2	19	2	101	12	0	0	1	2	290	2	7	244	51	241	142	0	0	0	0	817	112	0	483	33	12	58	220	27	608	0	0	0	1	302	1	0	119	30	0	2	0	0	784	24	1	0	710	27	3	19	17	431	0	3	2	184	3	0	48	1	393	924	459	178	64	0	0	0	0	0	0	0	0	0	135	0	30	6699	172	1	1	0	0	0	3	74	11	56	100	1	0	0	0	3	0	223	37	199	0	114	285	4	0	0	0	0	0	0	0	0	0	8	2	0	1	796	843	49	27	183	128	82	4866	2	0	0	2091	2	412	0	220	0	0	9	316	0	0	5	623	1	0	1	112	189	3	0	29	29	6	7496	0	8	106	2	3110	0	0	0	549	3803	579	464	160	724	0	37	149	29	38	0	59	913	396	27	3	4	217	37	282	0	23	21	2257	218	584	334	40	124	614	38	142	566	7	18	39	317	1	96	0	0	200	100	101	634	12	0	177	485	9	0	29	55	402	33	0	24	16	169	1	54	2836	53	172	178	29	168	28	3	6	11	1185	17	81	2286	136	209	33	146	7	49	88	289	26	506	116	1248	190	2664	146	139	10	5	147	1099	2283	131	19	12	21	1	328	29	24	1	38	4546	119	246	3	56	34	1	139	40	11	229	721	107	50	661	0	2549	51	120	79	86	0	5	61	170	764	1350	9	861	533	305	1	2506	47	203	13	80	23	202	61	0	231	0	954	5	73	1042	115	1642	535	0	2	10	217	108	40	126	4	0	0	239	134	6	40	70	20	150	2	122	205	296	13	3775	16	3254	1180	119	11	78	1	0	0	630	5620	167	14	0	9	24	339	398	213	1	1	0	3	72	790	5	212	86	88	11	21	3	230	148	22	0	313	0	42	326	116	8	58	323	46	143	80	63	6	7	335	13	156	837	2	396	3	5	28	46	156	311	80	130	65	540	25	145	5	35	97	269	131	13	0	1087	11	214	225	13	61	167	1893	73	101	153	0	0	12	30	423	0	75	88	673	33	100	24	74	0	2	267	3	1	28	281	26	50	0	0	4	67	0	0	0	0	2	3	0	147	21	120	0	15	32	36	0	41	12	0	364	2148	11	18	3	0	2	38	41	398	12	120	1	1	2	1	35	1444	0	22	39	78	229	1	0	0	537	3	44189	9914	0	31	8024	24732	0	602	0	1	5376	0	73	0	45	15649	0	4197	0	275444	568	28	410	1467	0	141	338	46	81	1	45	41	277	29	88	0	74	27	13	124	86	63	3065	55	279	187	121	177	304	2	21	512	11	3649	0	84	4929	15	552	44	278	25	44	12	104	813	283	62	339	36	539	481	36	599	29	23	3	3	22	25	10	2	7	16	2	10	54	1	0	0	23	15	484	228	200	113	0	3	14	42	5585	1045	182	3725	197	6	171	121	38	119	4	5	0	202	153	11	2	133	25	112	192	0	0	0	1	0	0	0	33	1	0	0	0	0	1	0	0	3	19	0	0	0	1	0	0	0	4	0	62	0	0	3	41	158	0	0	111	0	0	1	7	8	0	0	0	47	0	5	0	0	2	3	2	1	0	3	0	0	0	0	1	13	0	141	0	416	5	119	2	0	0	104	1	0	1	107	0	0	3	4	1	0	0	0	0	0	0	0	1	0	0	0	0	0	1	29	1	14	0	1	0	1	114	7	0	0	0	0	0	70	1	1	49	0	0	0	0	338	1	152	0	0	0	1	1	0	0	37	2	0	0	0	6	0	0	0	23	0	0	3	1	0	0	65	0	0	0	2	0	0	62	0	341	0	4	109	167	0	10	0	259	101	1878	21	73	43	243	61	11	5	21	7	89	62	11	0	0	134	36	0	51	3	2	2	0	14	0	177	0	1	3	102	3	0	0	35	93	57	9	0	85	57	196	2	2603	1	0	0	0	20	40	48	2	9	4	77	17	2	49	0	1	14	1	9	1	3	109	72	0	1	9	0	0	0	0	39	0	4	52	0	0	32	0	0	0	0	62	123	92	90	12	31	2	134	155	27	45	3	0	130	276	78	4	14	0	5	14	213	13	0	0	16	0	6	0	5	1219	228	30	11	34	104	112	3	2	0	0	14	327	1	75	92	30	29	40	48	85	20	30	77	581	97	29	54	23	2	70	91	43	288	259	52	32	11	241	81	77	4	8	70	33	191	18	367	17	132	90	339	11	318	6	257	43	290	2485	267	10	3	534	301	125	1543	24	138	166	13	90	495	69	1	0	0	0	82	91	119	101	12	2	105	0	0	0	10	7	220	4	202	395	2	4	0	12	223	2	424	0	160	118	0	12	0	0	0	0	0	0	6	29	3	0	0	68	0	13	0	2	4	0	0	5	4	2	0	0	188	5	0	0	2	0	1	0	0	0	0	0	0	0	1	1	0	0	1	0	0	0	0	2	0	0	0	0	0	1	0	0	3	0	0	0	0	1	0	0	0	2	0	3	0	0	0	1	1	0	0	0	0	1	0	0	0	0	0	0	247	20	757	10	107	24	903	2	0	658	212	93	22	1941	52	1049	247	346	561	251	72	411	30	376	289	467	110	130	18	1523	288	54	20	70	21	15	212	83	2789	1	0	0	637	1	2	1	50	260	1	0	0	85	87	433	92	0	0	3	1	7	4	0	2	3	0	0	0	0	0	2	2	125	131	555	91	192	487	281	74	81	326	4710	647	194	8	121	7	58	142	1619	313	429	1487	86	90	192	400	264	91	235	3	397	79	108	44	58	16	1296	3634	538	63	168	43	24	3407	95	0	2875	456	198	278	151	95	2712	6	777	49	2	80	537	190	7	22	673	0	160	825	2164	690	52	599	243	350	1428	1064	393	2060	2164	83	32	664	261	242	94	2046	166	254	263	493	138	622	1284	8	364	747	79	1061	22	2486	3059	393	1217	1725	211	990	471	109	107	51	55	333	425	173	519	902	17	72	19	3	23	101	492	106	361	1	24	339	17	352	12	39	120	1	48	372	197	0	474	33	210	18	308	379	87	89	666	144	1272	65	1	52	220	1	0	0	0	0	0	2	4	0	14	19	38	0	1115	155	181	376	69	1422	1	82	257	953	64	7	130	37	179	238	12	1	4	21	293	55	14	220	35	18	19	568	79	16	290	516	61	319	15	48	268	251	433	8	233	2	2	376	0	0	67	21	26	22	35	7	1	60	459	59	59	374	201	489	866	33	4	1380	62	49	259	139	32	583	180	35	108	1262	9750	1	55	35	154	56	104	2	18	243	0	2	0	0	0	0	0	0	0	0	0	0	0	0	0	0	0	0	0	0	0	330	24	77	29	126	54	137	85	1	166	50	12	177	379	122	6	201	1209	37	217	90	323	64	371	67	37	179	247	180	1368	392	641	396	3437	914	396	3023	568	137	244	4511	27	614	269	22	151	165	0	0	31	32	329	0	34	2	0	486	38	140	50	74	333	53	181	32	8	176	1	0	45	34	77	0	0	125	54	69	59	54	749	6	0	11	1	0	1	319	10	339	221	3812	745	71	40	56	99	0	1	18	471	477	70	43	211	228	0	8	2	7	0	82	47	104	65	187	6349	76	727	162	196	93	99	264	115	689	2	5	10	1450	4	36	335	49	76	11	50	43	3532	270	100	307	1	62	351	62	99	148	30	21	28	49	294	0	12	1	7	0	0	19	9	75	1093	147	578	272	52	364	452	252	188	256	0	0	4	1913	280	221	133	153	44	8	31	655	19	456	43	16	185	431	148	2	135	0	214	4	315	27	179	143	33	63	72	57	384	96	161	569	387	227	117	69	29	31	27	58	29	28	240	84	26	573	1463	73	200	125	2426	106	0	369	979	351	222	4	47	2520	31	123	334	325	15	124	500	899	38	160	49	1036	1	4	0	2	0	0	655	513	1	0	6	23	70	190	4	218	90	671	70	652	1497	37	1	0	363	0	2	117	43	2252	414	165	4	0	0	0	0	127	343	173	658	179	0	309	0	0	0	18	28	6	69	43	390	45	81	6	633	94	366	158	0	43	116	505	908	1007	2258	464	409	190	174	1002	1107	56	105	771	1426	0	0	90	243	81	238	162	150	97	148	34	17	16	70	195	3776	2122	3151	2788	3518	1416	497	120	84	13	87	3	2	482	1704	182	553	148	22	0	36	2	1	1	0	0	1	234	123	106	104	399	620	124	5	1	0	274	88	0	1	0	96	8	0	11	0	528	688	277	5	95	155	1064	127	65	82	66	620	422	489	3	172	6	458	3	16	2	55	67	217	245	0	4	278	3	1158	310	0	1	86	0	50	629	3518	25	0	0	7	88	5891	220	0	0	66	338	629	63	593	6	146	451	40	644	0	5	1	440	9	15	258	34	87	895	215	0	8	352	4436	16	55	36	95	348	509	133	1	187	245	155	0	86	0	0	304	51	0	196	149	154	0	1016	65	27	5	55	82	2	36	128	96	22	66	0	24	0	0	0	0	6	25	110	0	36	57	293	130	408	593	125	1487	373	19	372	242	33	14	90	3	7	7593	9	0	633	123	234	160	323	234	625	502	175	34	72	0	1	121	14	5	4	13	3	1146	2	31	450	122	12	147	365	8	38	2	25	0	50	488	51	126	2	448	22	128	14	105	130	380	191	18	107	78	14	13	76	96	0	144	105	223	2316	279	0	908	257	7	69	1090	0	367	451	474	31	345	0	0	0	0	41	64	12	135	0	23	61	46	4	5	0	17	50	61	2907	2522	39	225	49	35	0	32	1	112	1	149	289	0	60	50	0	0	1832	105	244	441	510	0	14	89	229	1	1	166	80	39	14	0	15	0	13	0	25	39	41	14	595	83	752	21	5	171	362	8539	39	10	115	300	276	19	7	64	103	0	0	3	207	3	10	122	249	135	157	101	37	8	0	125	162	26	531	119	440	4431	690	1447	625	384	13	600	1127	29	211	166	17	11	0	323	0	3	1	0	114	0	132	0	2	15	9	0	4	13	0	42	6	22	6	59	3	72	13	1	97	3	6	4	1	182	57	174	58	88	471	1116	0	1	8	22	5	65	4	378	5	110	0	0	20	13	0	0	2	94	13	2	36	7	92	9	22	608	0	4	0	1	3	6	82	21	0	127	25	0	5317	76	210	17	666	15	0	1	0	127	273	21	17	4	18	24	6	981	105	1	6	16	127	19	63	105	0	1	13	39	8	39	1	20	0	2	32	117	32	2	9	24	28	14030	0	7	0	0	76	55	798	28	73	80	30	0	112	2	209	0	1	2	0	0	11	3278	1	206	5	1068	93	6	7	32	223	27	6	1	37	0	23	40	198	3	0	0	6	3	0	358	591	529	2	218	124	254	74	24	30	2	40	2184	16	22	121	63	30	213	414	252	428	357	0	14	0	0	4	0	38	292	2093	19	0	25	20	70	55	18	125	54	0	0	0	1574	87	0	75	90	257	269	108	134	887	4	2	155	16	54	1	134	71	8	118	11	12	24	8	0	2	97	9	10	39	40	27	2	0	6	56	9	729	202	436	76	19	61	0	1	3	15	10	0	1	18	48	2	23	1535	4	159	514	21	278	93	4	16	244	121	0	26	241	93	98	13	101	272	99	131	88	164	145	201	21	465	227	55	2449	107	25	103	150	153	125	0	5	0	302	212	97	5	235	9068	423	0	3	0	0	60	4	0	2443	0	12	102	143	33	64	1210	236	534	170	431	688	1	3	140	109	10	2	4	1	1492	23	84	81	40	689	194	313	69	550	1559	1	0	113	1018	101	7	428	255	1180	0	0	53	1	1	52	191	0	37	38	259	0	367	2	305	32	1707	686	278	15	242	601	68	245	1259	126	14	294	288	85	63	42	154	25	43	52	66	189	3	24	313	33	195	10	359	294	98	135	10	0	19	362	644	369	4171	100	141	237	52	68	12	48	6	87	1083	22	2	104	29	149	353	378	62	43	66	26	484	0	1	156	286	166	52	89	329	453	571	1	66	72	184	370	5	3	112	225	352	654	34	31	726	141	129	206	233	17	3	594	205	340	361	55	64	893	73	162	216	284	103	35	514	84	1708	69	368	214	58	4	2589	383	210	1544	5	43	629	65	167	11	51	269	1	203	420	25	2	59	48	37	102	9	49	120	81	4	102	452	145	256	47	180	195	140	13	4	13	24	158	218	103	113	199	28	32	360	171	170	0	56	539	19	2	51	286	348	78	8	268	0	15	118	295	174	16	678	493	1036	572	122	10	996	195	42	579	6	147	554	42	52	415	1	46	366	38	91	0	1166	33	437	2376	402	63	75	5	33	26	16	229	1281	582	57	569	0	224	332	136	0	1	37	41	155	20	37	209	1	6	211	17	48	122	42	0	331	20	136	127	377	204	1548	315	81	32	2108	178	5	44	422	114	238	117	76	72	145	219	38	0	719	732	69	5	137	0	0	0	644	3	241	48	128	16684	6086	172	34	63	73	1122	58	123	11	502	180	120	61	382	1	72	107	58	62	125	48	630	836	59	830	275	751	35	83	113	323	286	162	7	4	282	2	138	70	809	740	217	559	89	79	29	70	34	138	23	459	202	103	73	120	11	37	99	10	0	0	475	0	273	68	12	742	13	0	637	19	20	205	87	470	0	41	15	64	46	8	10	42	56	40	137	29	106	44	61	34	0	488	2	17	1	317	5	3	9	95	10	508	24	1098	20	87	18	104	568	205	298	1630	464	154	9	0	5	13	48	31	34	20	0	0	104	22	3	49	0	13	8	7	0	0	0	1	0	0	0	49	6	0	195	9	1	0	0	0	0	0	0	0	0	1	0	1	0	2	0	0	0	0	0	0	0	0	0	0	0	1	0	0	1	0	0	232	11	9	24	0	53	0	62	9	93	1	3	2	3	6	0	93	1	2	0	9	51	0	17	8	81	3	1	5	1034	1382	2	0	1008	1319	189	49	232	96	275	28	14	41	30	3	0	2	0	15	1	45	7	15	29	2	23	202	150	0	0	58	403	16	3	8	0	0	0	0	3	13	5	89	2	7	9	75	4	25	171	91	99	294	2	24	9	31	405	0	0	8	11	14	3	35	33	43	35	1	18	272	6	14	15	1	389	26	0	1	0	23	481	132	413	2	0	5	719	13	45	32	27	327	0	0	85	6	11	3	0	102	1	0	0	0	0	146	66	119	34	18	10	80	1	2	14	10	309	5	578	189	412	221	170	24	17	380	0	0	176	24	4	353	96	734	3	25	12	538	268	0	277	67	917	77	189	4	19	127	24	4	166	167	116	83	261	107	36	215	2325	263	176	31	2	104	6	2	32	3	0	5	0	15	0	344	2	92	68	26	1249	0	9	886	4001	106	41	183	87	18	1	1291	85	44	17	3	31	58	0	76	2	38	3	8	78	6	92	13	10	0	2	733	47	135	1	3	4	0	17	18	5	0	0	1	17	14	0	0	67	9	0	0	0	0	38	1	15	157	57	0	0	6	2	5	27	40	199	15	6	18	4	10	41	2	15	3	1	1	0	0	0	162	38	0	16	2	4	1	164	14	12	0	17	1	14	12	31	59	18	1	0	1	0	3	39	5	1	0	5	0	0	0	4087	670	431	383	308	544	1336	0	1	1	55	26	0	17	53	0	2	104	0	11	239	103	53	38	0	42	14	3	0	92	80	0	0	0	0	3	2	177	126	2	14	1191	281	40	235	27	23	35	138	5	0	44	1	0	0	249	220	15	1	1	1	1	78	569	4	6	1	56	3	1	1	0	3	0	45	671	187	20960	0	0	11	0	1	4	17	1	10	90	946	1	69	14	264	0	12	15	7	1	3	5	8	4	1	1	57	562	2	37	65	5	2	5	0	5	153	51	101	1	91	230	1	13	2	2	2	1	3	21	0	206	96	4	3	37	0	60	9	0	7	1	18	1	4	7	3	9	0	14	16	1	0	1	10	18	0	28	139	2	0	566	320	42	0	5	68	2	0	6	7	2	2	3	0	9	1	5	0	2	1	10	0	14	3	15	0	0	0	0	0	19	0	4	1474	198	0	181	0	0	0	0	2	0	1	1	68	132	1	202	1	4	0	442	1	10	2	0	10	0	0	2	0	8	2	0	274	0	2	5	4	2	300	0	0	443	576	249	68	124	1	0	4	1	3	26	1	0	0	4	0	1	0	1	20	2	24	312	2	1	0	18	16	64	33	0	14	2417	47	23	203	3	1	0	76	0	22	13	0	56	10	26	18	1	53	2	0	1	18	0	0	0	0	0	1	5	0	7	1	364	9	20	9	83	0	660	17	7	1	0	7	231	110	4	0	16	87	0	148	0	1	353	0	0	1	0	78	0	3	13	2	2	0	3	0	4	12	4	10	1	0	2	0	14	2	5	4	1	3	357	4	134	597	168	10	57	20	306	10	41	64	842	600	117	361	2	0	0	3	0	14	5	0	15	3	4	17	1	49	2	38	624	1330	30729	94	156	1377	636	350	1448	301	120	190	144	0	83	8717	143	0	7	2	0	0	4	19	2	1	0	6	4	0	8	1	0	0	1	4	1	10	2	23	205	0	3	3	4	1	27	128	21	1814	2	34	2	1	0	121	2	54	0	0	47	13	4	6	0	11	4	2	1	7	10	150	6	33	8	16	1	0	0	0	14	26	15	14	0	0	4	859	5	4	80	1	3	2	2	0	0	5	0	5	1	36	68	10	0	0	0	625	0	5	0	1	7	762	1	4	0	1224	257	0	0	13	5	20	6	0	1	1	72	0	8	227	1550	0	765	0	3	5	7	28	7	12	2	0	28	77	158	167	2	54	30	0	17	4	0	5	25	1	1	0	28	33	22	43	2	49	6	34	101	222	75	0	1	4	5	1	1	105	645	90	932	0	1	2	2	2	0	0	1	0	1	5	0	0	1	1	0	407	0	0	0	5	2	0	0	11	0	0	0	4	0	2	0	53	2	2	0	0	42	1	66	70	10	0	4	10	15	4	2	3	2	0	0	2	16	6	6	88	5	0	0	0	2	0	6	2	12	2	0	0	4	0	2	1	0	1	2	0	2	2	11	17	19	0	1	1	1	0	0	41	0	1	0	1	2131	27	2	0	1	0	2	0	0	0	0	2	8	107	0	2	0	0	1	9	6	0	23	0	44	13	15	3	4	0	1	4	0	6	0	0	0	4	1	4	2	39	610	224	48	4	8	40	4	1	1	6	10	0	1	0	0	14	0	1	17	10	7	50	11	0	1	3	0	0	0	26	2	1	0	1	34	0	0	0	0	16	0	0	3	32	0	9	1	1	2	0	7	25	0	1	0	0	0	0	0	21	0	0	0	1	0	0	2	8	2	2	1	14	18	0	1	0	2	2	8	0	1	0	1	0	0	0	4	5	0	0	3	1	25	1	2	4	4	30	0	21	22	1	0	8	0	0	2	3	0	3	5	6	7	0	3	0	0	0	3	6	13	30	0	3	2	2	0	3	1	1	0	0	0	2	0	2	66	0	0	0	0	0	2	1	2	700	3	2	9	2	1	3	7	2	0	0	7	9	1	0	0	0	0	0	0	95	8	148	0	1	1	32	6	5	0	17	110	0	16	1	1	0	1	42	0	1	1	4	0	321	3283	1	2	3	0	0	0	1436	1	1548	0	0	6	6	45	2	0	0	1	0	717	0	22	0	0	1	0	0	0	0	1	1	13	0	4	0	0	9	3	3	2	70	1	4	6	0	0	12	0	0	0	0	0	29	199	927	0	0	56	17	0	2	1	1	5	104	695	0	12	3	6	25	3	34	11	8	25	273	0	164	2	5	1	100	25	0	11	2	7	5	0	1	0	0	4	45	3	0	2	1	0	11	4	0	6	0	0	2	0	1	1	0	2	3	1	3	6	0	0	0	0	0	0	175	5	3	0	4	0	0	1	9	4	0	16	6	0	0	0	60	10	36	3	1	0	0	2	1	6	1	5	19	113	0	4	0	7	13	0	1	0	0	1	0	5	1	0	0	1	15	3	0	1	13	6	0	6	0	0	0	21	6	25	2	2	2	0	0	0	186	0	0	0	4	2	1	0	544	79	9	0	1	19	19	1	0	0	4	2	6	0	21	2	1	0	10	0	1	2	0	1	29	47	0	1	0	0	77	0	17	0	7	0	0	1	341	45	164	15	120	3	49	517	8	0	0	18	0	3	4	0	0	75	4	3	15	24	3	0	2	1	0	0	0	5	1	11	11	237	1490	627	0	0	1	11	19	131	143	0	55	12	6	1	2	35	4	211	12	16	21	0	1339	128	574	51	3	84	0	124	3	1	194	301	1	71	662	0	2	15	3	60	1029	28	0	21	0	59	145	154	0	0	373	201	97	693	0	0	0	506	61	7	3	2	2	12	6	1	2	7406	1	0	0	2	8	0	0	2	1	0	0	1	7	0	0	0	0	1	0	0	2	2	0	0	0	16	35	0	58	12	0	1	13	1	0	1	1	221	50	78	81	119	71	310	82	94	0	10	8	0	2	1	3	18	9	6	0	0	15	0	0	6	0	2	2	3671	0	3	1	1	9	0	3	0	1	52	245	34	262	1415	125	111	16	11	36	44	0	0	1	3	0	19	1	0	0	0	0	3	21	1	0	1	1	0	4	3	3	0	0	0	14	2	454	120	468	0	2	6	45	2	11	11	3	18	0	0	0	0	1	5	2	0	3	10	67	3	3	84	49	16	154	1	0	14	1	0	23	349	0	0	0	4	0	4	1	2	2	4	0	0	3	1	21	15	7	0	0	1	11	2	14	0	2	2	0	1	4	1	2	0	1	0	2	0	17	0	0	0	0	0	0	218	0	0	0	0	2	0	2	0	0	0	0	7	28	3	0	2	0	1	0	5	4	0	0	12	3	1	0	0	0	0	0	0	10	2	30	1	1	0	4	3	14	0	0	0	0	5	28	2	2	1	2	1	90	0	0	3	0	2	0	0	0	0	0	10	98	108	575	2	2	0	0	0	0	1	5	2	2	0	0	0	0	1	0	1	0	0	1	0	0	0	0	12	1	4	0	0	0	4	4	43	12	2	0	4	45	1	0	0	1	1	6	5	0	1	7	1	1	0	0	45	5	11	0	3	0	11	11	8	0	0	0	0	0	1	0	0	138	790	0	16	0	0	0	1	0	0	0	3	1	0	0	0	3	0	0	9	11	0	1	5	0	1	0	2	18	0	1	6	437	0	2	1	0	0	2	6	0	0	0	0	36	0	5	0	1	3	1	0	14	0	0	0	0	0	0	1	0	1	0	17	0	0	4	1	0	1	0	1	0	0	0	0	2	0	5	3	0	0	6	0	0	0	2	1	0	2	4	20	4	2	1	5	1	2	0	3	1	2	37	1	10	39	0	0	1	10	14	2	0	5	0	0	0	1	6	3	3	7	19	5	0	0	0	10	0	2	1	13	2	1	1	6	0	0	0	0	8	24	0	148	1	1	0	0	0	0	0	0	1	7	3	0	0	0	0	0	10	1	35	0	0	4	0	0	0	3	0	0	0	2	0	1	3	3	5	0	0	0	0	0	0	0	0	0	1	1	2	3	31	14	4	0	0	2	1	7	0	0	0	0	0	0	0	1	0	1	0	0	0	1	1	1	0	0	0	0	1	4	0	2	11	0	1	0	1821	90	3	4	1	2	0	0	0	3	0	1	0	0	2	0	0	11	1	0	1	0	0	0	2	1	0	0	0	0	0	0	0	0	0	0	0	0	12	0	2	3	0	1	2	0	0	0	0	0	0	0	0	0	0	10	2	1	0	0	1	1	0	2	16	14	0	0	0	4	3	1	487	2710	637	482	32	11	94	262	436	190	326	123	1663	429	495	640	277	2784	593	562	4	4	751	0	31	0	32	0	0	2	0	41	65	44	6	135	237	1621	0	0	0	0	2	7	0	0	0	0	39	0	1	8	7	2	0	79	2	1	4	1	21	0	2	3	0	37	0	17	9	1	0	1	0	0	0	0	2	0	184	416	370	22	0	0	38	0	6	0	0	0	0	0	0	0	0	2	0	0	4	0	0	1	0	1	1	7	26	4	2	0	1	26	0	0	0	2	0	0	1	0	2	0	0	0	2	41	25	1	3	2	0	4	1	0	0	0	0	0	0	0	0	0	1	0	1	0	6	0	3	107	0	0	0	0	0	0	4	0	11	0	50	0	0	4	0	0	0	0	2	8	3	8	2	2	3	4	7	1	2	1	1	1	2	0	6	1	1	1	7	1	5	104	1	4	2	2	12	6	0	0	0	0	4	1	4	0	5	0	1	32	3	5	9	4	3	2	1	11	1	6	16	0	3	0	0	7	16	8	713	0	33	32	0	2	0	0	1	238	30	4	0	0	29	3	94	58	0	1	14	7	2	0	5	0	8	0	1	0	0	1646	8741	6	0	16	2	0	16	1	3	0	0	0	1	0	3	3	1	11	2	0	2	2	17	1	1	91	2	0	2	0	33	0	2	0	8	0	0	0	0	0	0	0	1	0	2	0	29	0	1	2	16	6	4	0	0	2	0	17	348	438	61	0	51	946	9	8	0	7	6	2	1	3	0	8	3	1	1	0	5	1	0	4	0	3	3	37	3	4	298	54	236	0	6	742	387	195	1	0	0	3	6	0	0	0	0	0	0	1	0	0	0	0	190	411	38	0	0	1	0	0	0	0	1	0	0	1	2	0	0	1	8	9	1	0	1	2	3	0	1	0	0	3	1	0	0	1	0	0	12	0	0	0	1	4	0	1	3	1	1	0	0	0	1	312	19	1	615	365	660	42	190	0	1	1	0	5	28	1	0	7	0	5	3	3	1	4	294	164	18681	75	63	154	2	1	0	197	1	9	0	0	135	233	0	3844	10	0	28	0	36	846	69	4	33	44	45	48	0	22	590	324	4217	445	98	701	323	1011	2	721	0	206	753	6	424	6	642	425	993	24	39	2438	1080	9	963	29	4	159	16	19	291	2242	5	248	0	264	25	134	547	125	35	820	0	0	234	4	302	151	0	1600	13	25831	40	78	2534	125	6	153	999	225	118	111	242	949	1155	0	0	0	1	8	2	0	1	1	1	1	1	250	24	378	14	78	49	278	7	678	100	0	658	365	1573	1296	308	11	0	1047	219	2666	3082	1531	3637	59	2509	192	431	76	285	0	18	779	5	77	2	0	1	0	0	3	0	5	3	1	0	3	0	4	1869	141	235	67	96	269	129	1	2171	733	376	2447	0	76	1169	213	1	0	0	0	0	0	0	1	0	0	0	0	0	3404	411	24	324	3286	290	65	10	840	743	4415	5	89	191	0	0	3	0	6	0	9	1	0	4	1	41	0	0	0	0	0	2	1	0	377	979	249	698	367	44	7	0	0	0	0	0	0	32	0	275	465	45	1438	259	497	474	245	2	73	42	495	74	57	23	7	231	709	282	11	63	9	546	620	581	80	18	410	489	286	74	33	11	0	57	172	69	0	6	302	270	37	642	45	61	270	313	206	95	103	1	36	41	18	89	422	89	49	14	415	501	0	3	4653	168	31	703	42	673	19	192	0	127	254	59	520	173	584	138	406	9	0	50	62	108	20	152	385	68	214	56	108	372	346	4	207	0	0	3	35	109	25	253	41	9	0	0	0	6	32	177	38	1	24	39	1216	7	110	143	439	96	338	121	2	0	21	15	81	837	89	3	33	93	3	29	57	351	161	3014	198	20	8	231	8	554	431	327	1912	50	99	297	480	92	144	2	120	427	23	313	483	136	91	15	441	161	50	103	179	233	381	37	120	640	1	0	0	0	0	0	98	70	30	198	74	21	19	0	3	4605	264	699	1262	17	0	1	2	423	2	1	14	59	0	468	37	734	17	108	8	197	0	0	121	908	21	161	507	2247	428	1	0	3	5	1048	14	19	147	3	36	287	671	1165	0	141	0	226	43	1	518	151	1	203	171	1089	207	1	39	138	1171	632	5	30	221	51	582	28	135	1117	68	1	2033	101	377	553	732	0	168	467	1	90	310	46	545	690	227	18	2	273	165	67	1	87	47	141	347	45	5	102	507	69	132	155	219	61	74	47	489	516	42	4	0	10	2	68	25	97	13	5	394	839	404	98	126	848	103	6	270	69	275	154	1766	4	147	471	0	0	0	0	0	0	5	128	15	93	0	75	198	1	0	74	0	4	3	0	10	127	418	219	5	240	88	1	535	130	0	0	58	1575	10	65	164	1	2	27	13	123	1	227	0	56	442	297	400	191	72	226	32	127	26	74	135	128	171	13	788	109	246	26	47	1	9	29	1	25	0	310	69	794	364	178	500	34	10983	831	1259	442	65	34	125	241	344	473	458	397	331	129	23	183	144	318	26	146	178	153	111	1	1822	27	2	980	0	989	462	304	206	241	1776	38	52	71	142	506	217	43	220	67	56	32	15	65	381	75	490	457	3	36	168	270	489	25	5	250	272	103	0	702	110	35	3	25	160	744	49	52	154	48	50	37	1255	9	59	472	0	2	41	831	880	364	199	32	94	164	200	330	0	0	3455	1	22	353	294	156	44	9	461	1465	1011	698	53	0	87	2	142	40	1493	18	138	242	2	3	19	62	2	519	9	0	56	158	240	11	57	0	489	0	109	32	411	775	1	26	59	211	52	157	127	204	111	134	215	432	379	23	745	40	1	0	2	104	97	67	5	6	6	83	127	4	3	372	147	269	17	70	0	119	26	208	114	167	0	79	0	4	428	141	61	85	471	2	46	0	1197	100	254	358	243	487	0	0	0	6	84	12	280	2112	44	0	33	66	11	122	308	12	61	2	34	71	110	477	34	24	98	1040	50	237	173	25	1450	394	72	183	181	115	68	76	177	246	29	560	368	0	0	0	0	0	0	66	0	0	1	0	23	0	3	9	0	21	32	13	46	0	10	9	0	0	95	2	77	23	76	93	20	20	65	261	41	307	2	105	99	188	302	73	1	0	49	24	158	1280	166	132	430	942	0	4	1	6	446	514	121	1	164	3	1	2	16	143	243	137	89	407	1	833	69	16	408	72	70	22	304	149	183	74	32	2586	48	161	230	61	0	176	23	59	214	820	165	239	241	133	10	1	444	81	39	1217	389	62	143	4	193	63	32	9	22	181	228	798	17	210	268	272	22	45	55	67	9	107	37	58	112	256	79	1988	81	17	609	1579	161	32	1099	149	2	24	47	448	610	51	1022	9	376	210	592	109	1271	132	0	316	108	433	63	283	71	47	45	7	0	423	370	560	165	31	47	39	45	63	219	108	32	255	1289	108	474	62	1	0	260	471	30	35	19	450	330	143	311	8	86	243	1939	88	76	700	436	1	0	1	184	71	79	111	100	17	78	51	14	134	0	830	99	35	44	83	0	28	158	23	56	396	107	19	158	72	170	162	81	9	217	136	23	466	92	111	185	0	1	0	5992	120	100	0	0	2	120	3160	17	1	268	772	0	12	51	409	50	2	80	8	247	6	31	302	25	6	38	66	183	501	285	509	43	174	45	21	259	42	119	9	5	157	24	245	0	51	130	111	298	72	20	301	187	16	92	34	33	0	0	55	2	40	335	40	73	33	4	218	167	2	104	56	119	1	20	5	41	423	60	5	1	1744	741	661	33	26	9	46	109	1	0	0	173	1	0	22	23	2	4	263	121	40	2	169	195	97	549	122	198	10	418	647	1173	33	227	83	14	16	57	21	228	7	160	23	17	88	55	15	254	1248	338	143	19	135	40	354	107	123	10	114	1	14	399	5	72	4	229	2473	0	17	48	4	192	136	248	76	13	32	60	214	56	66	28	357	143	8	284	132	61	22	59	2	459	461	605	399	81	0	21	640	21	61	67	497	358	702	66	366	963	308	79	3	263	45	46	287	83	139	77	10	52	9	3	316	166	3	50	1826	36	25	304	46	53	38	64	302	93	164	207	780	70	52	84	39	11	88	104	108	253	44	1712	2	252	85	1	0	4	17	525	90	423	6988	5	36	70	51	20	453	125	1	0	0	17	0	33	233	21	15	0	1	73	26	90	28	663	78	312	60	396	149	866	249	428	361	211	10	806	32	144	411	110	967	323	30	11	542	22	39	96	166	841	224	114	141	7	81	11	6	258	1016	66	388	120	12	95	63	43	920	717	25	116	194	149	744	18	339	26	144	69	1075	317	2	0	248	60	40	22	351	0	0	168	70	331	49	43	16	93	77	11	166	1006	20	43	73	56	137	103	3979	59	43	28	1546	48	8	76	137	20	135	0	34	147	19	1	13	23	203	564	0	2849	40	53	50	92	422	0	237	18	447	581	11	593	414	132	22	69	82	63	288	37	54	1012	0	0	509	308	142	474	75	0	1	343	122	21	7	5	61	99	4	105	166	52	24	0	789	669	102	1	1151	75	74	3	7	1880	2070	72	21	140	1218	381	47	193	62	5	61	78	174	49	105	0	0	1	79	62	12	18	1187	87	0	183	46	425	55	82	25	8	2	917	77	737	269	0	26	254	79	655	325	2	153	49	399	384	77	0	270	0	876	7	333	116	1139	39	255	654	1062	0	42	21	302	95	22	2	96	26	0	0	256	3	281	151	455	1065	104	0	3079	89	78	33	61	264	29	11	5	17	1550	262	12	4	7	275	5	520	117	3	1	895	230	216	0	145	41	281	365	379	1017	411	248	404	101	113	343	59	16	1604	835	55	47	59	15	209	18	227	277	95	743	38	146	63	9	2	6491	0	0	87	146	1889	3	0	0	0	0	0	59	4	82	19	509	135	72	0	123	295	0	81	228	12	318	179	292	559	411	116	19	0	6	69	13	15	685	16	341	202	15	590	65	303	0	129	63	10	0	0	1	24	0	27	0	54	0	3	0	0	0	0	96	3	0	0	77	2	49	2	1142	34	7	10	16	1	33	353	76	99	105	173	49	181	18	75	135	81	228	203	742	9	192	224	296	63	74	147	84	5	470	247	773	41	136	276	98	0	0	0	0	1	164	42	87	67	132	0	0	0	0	0	0	246	79	522	197	522	47	0	429	125	214	83	36	18	79	378	206	74	0	0	0	40	115	92	119	433	252	24	215	30	166	166	456	177	110	196	179	85	149	13	117	395	35	94	6	0	11	0	86	4	1	273	31	60	0	0	14	405	104	0	641	396	172	141	120	135	323	405	3	52	329	365	12	5	180	151	4	2	0	48	80	3241	63	0	767	1	101	106	120	462	867	2	7	25	21	44	14	2	2	0	321	3	400	387	877	0	0	6	829	235	716	57	87	1	27	51	11	30	0	27	55	201	518	150	0	7	113	291	37	99	621	23	47	0	0	0	0	0	438	0	1943	163	135	4744	1	4	3	1	0	141	1045	1	0	12	0	4	78	0	83	15	7	470	415	5	1125	79	29	410	509	7	17	198	10	161	4131	90	35	28	336	241	0	231	33	184	46	105	0	148	13	82	1	16	33	9	51	172	361	23	212	180	1346	77	640	48	11	22	147	909	73	407	679	291	263	5	41	16	729	53	81	88	142	85	490	106	66	10	21	21	258	24	1	698	285	626	10	35	471	121	183	51	122	29	21	279	383	28	260	1867	9107	10	130	154	4	278	86	44	821	22	13	6	1084	755	101	4	1709	77	174	81	2914	485	607	2	317	6	142	0	0	0	128	2	76	156	26	66	576	71	114	5	40	0	0	2	431	1	214	159	233	38	457	72	0	38	97	468	167	49	0	0	0	0	3	151	0	14	43	480	129	39	114	84	13	82	160	0	51	44	64	343	3	123	22	225	40	911	220	2	48	0	15	220	3	0	0	1	1	408	25	6	7	257	814	44	118	28	611	140	1080	282	536	79	923	156	4	717	72	0	3	0	0	6	7	1056	107	24	103	0	133	78	2	0	257	93	62	0	1	426	265	1074	40	1	0	44	2049	658	118	23	40	24	100	43	725	48	54	4144	299	32	119	189	238	120	0	1401	67	55	570	1056	157	416	187	106	106	595	257	6672	7999	362	488	317	0	0	143	361	1	69	0	2	9	42	234	19	6	7	409	0	12	34	416	116	519	131	17	83	28	260	115	294	258	148	17	283	0	0	2	111	1	740	346	67	262	248	10	134	56	639	532	505	1940	85	50	1889	7	192	127	563	602	692	0	186	0	989	307	1149	23	158	60	9	15	92	41	381	146	363	96	130	528	101	116	171	324	251	5	2	61	770	56	8	117	11	2203	764	4066	160	988	305	5	457	6	46	273	32	154	84	69	115	94	25	207	294	0	58	163	10	40	475	19	482	74	2583	167	63	3126	337	4569	107	284	526	45	106	257	5	0	84	2	2	2	251	30	1	276	1070	3	12	0	9	0	83	9	5794	173	123	6058	4	2	30	5	145	1	2	145	318	12	248	366	45	26	144	398	743	1058	1	0	77	12220	4558	8	24	146	137	40	130	314	11	69	319	19	0	2472	379	752	920	553	19	769	30	100	252	48	10	9	346	71	4	165	53	7	222	1411	9	42	78	0	218	26	1	22	296	242	598	44	3	144	14	2	73	35	176	38	26	97	0	0	0	0	0	0	21	43	839	40	51	72	10	239	811	0	10	66	1428	521	101	167	1107	190	1249	0	1	457	1452	34	157	5	64	14	28	512	18	15	52	349	60	5	710	5	0	0	0	10	81	0	194	5	15	92	175	341	458	179	0	1	45	15	189	9	0	5	326	80	364	240	241	1884	539	482	1338	53	109	95	179	392	12	90	21	30	593	46	2363	0	21	40	13	33	385	4	81	0	11	5	624	74	14	1	85	0	0	15	300	141	294	34	834	31	2927	43	215	378	649	213	1142	684	266	0	734	57	148	387	214	377	20	12	3	245	17	0	0	0	0	0	10	57	58	320	365	0	12	290	0	491	60	153	1	286	257	81	86	54	291	0	241	0	0	0	1	1	13	69	13	93	14	1439	3	1521	40	359	2	202	22	23	22	175	11	0	0	0	0	90	132	10	45	304	65	62	125	102	244	50	26	28	58	29	34	166	156	56	17	312	13	1972	342	155	66	570	1	57	31	9	1027	10	62	408	0	63	1	6103	147	9	3	0	0	1614	14	8	206	1	91	488	100	0	368	1	0	303	79	89	126	92	691	1883	169	101	41	1	0	6	0	122	507	449	131	73	156	870	19	23	0	0	397	559	372	0	82	105	111	550	311	657	265	0	46	155	69	72	120	293	375	123	2	169	127	239	179	50	174	373	2	3	219	132	0	295	5	181	1705	162	60	331	2	41	346	54	43	34	21	84	70	116	139	173	25	85	8	84	456	90	9	254	1	26	170	84	884	26	833	51	462	229	80	3329	759	17	8	10	365	121	190	91	41	187	77	163	16	172	44	262	70	566	17	0	369	273	100	27	2768	220	0	43	22	74	63	83	30	115	42	144	64	56	241	91	45	58	96	0	38	125	109	28	292	0	58	2072	40	2375	47	848	71	322	0	27	178	59	9	104	240	9	0	2380	18	5	14	905	1285	76	28	9	313	146	552	104	102	306	959	6	216	23	9	113	0	4	25	32	79	78	81	618	63	763	29	62	0	27	19	57	23	5161	0	36	12	93	253	535	0	0	63	345	51	134	29	152	65	637	88	212	482	117	83	9	64	58	0	209	328	0	186	86	1182	950	199	82	79	703	111	153	408	49	20	60	15	91	126	86	491	1858	0	105	2108	284	119	150	71	118	33	54	342	76	12	495	45	810	19	3	1	23	1	10	179	146	86	4	319	113	1	28	450	64	900	63	76	44	290	209	610	18	68	658	59	460	70	68	291	2	526	39	731	451	58	46	25	49	0	231	150	272	1	1	163	6	130	112	131	237	2	2299	32	252	407	240	729	16	106	531	0	0	0	0	317	75	269	816	0	137	364	176	3	0	1	249	0	416	100	1	118	171	985	23	209	445	20	822	82	0	0	31	259	72	219	24	0	0	0	2	362	69	4	0	3	1	29	200	26	275	43	0	305	7	159	341	4	112	0	0	56	2	42	23	4133	263	194	1379	238	2653	1	64	130	36	12	50	593	208	0	8	0	1	0	18	504	22	312	652	449	174	311	272	51	120	167	202	102	6	475	264	13	118	32	26	41	2	160	445	17	25	1	349	62	61	540	640	46	198	1335	39	189	1119	131	2574	71	135	0	84	0	311	3	25	36	295	379	39	32
"SAMN03072294"	127	0	1289	1	12	0	45	1	351	10	27	38	4802	443	305	621	3015	7	162	0	0	0	0	3	19	178	17	56	987	138	12	81455	1	171	82	31	708	244	75	83	373	123	501	469	936	97	401	20	0	320	357	456	3225	0	2	577	3509	263	90	333	12	145	577	77	68	740	21	7	110	200	1837	87	191	97	52	17	158	662	52	85	14	343	27	9	377	288	12	1	46	6	2	0	3	93	225	434	106	104	8	513	1105	218	432	221	806	327	3	304	180	32	452	42	335	26	18	1	563	284	63	6	656	473	150	287	3	68	28	217	80	82	341	8106	0	19	32	127	11	306	145	51	392	124	163	227	152	545	335	151	156	6	93	73	577	28	209	223	366	29	3998	268	210	41	152	356	255	219	148	85	536	129	829	142	19	107	565	1060	3720	1908	1613	596	0	3	188	108	62	2	393	1	500	133	2	79	448	288	136	1499	79	193	11	454	1921	358	79	43	105	133	41	711	158	198	195	57	299	117	192	107	200	494	129	611	65	164	65	649	96	1144	115	131	45	99	4	11	0	2319	244	65	194	79	188	20	8	66	57	210	317	316	141	130	291	89	191	243	553	1055	264	2	252	233	701	0	0	148	268	369	1499	288	0	201	127	1	0	0	0	0	6	260	71	0	16	2	17	1	1	0	2	120	132	0	54	0	31	0	0	2	170	166	80	0	7	412	453	117	34	20	303	238	44	0	0	705	4	27	23	63	1008	0	153	1671	111	2859	23	56	1027	26	695	75	12	113	987	218	11	606	32	37	89	673	127	415	491	125	5	0	447	120	135	119	118	33	172	608	97	22	36	0	1077	555	21	227	413	0	2000	3272	902	34	94	548	3	313	591	284	90	346	590	80	343	1	171	215	183	29	1457	43	202	24	2878	289	1449	560	590	165	56	258	735	281	404	46	3	116	46	922	77	0	296	281	77	220	3345	0	161	73	7	122	35	674	85	318	0	241	224	0	258	456	1049	181	103	1619	861	96	237	4	3	96	423	58	285	329	581	176	131	70	252	11	190	81	99	30	46	18	674	120	493	107	92	76	145	232	649	1	61	0	22	5	162	39	549	127	451	52	38	4	44	139	207	710	82	43	186	45	49	150	107	178	746	94	8227	53	158	14	420	1236	104	947	220	956	91	0	847	69	404	90	1942	69	30	59	7	614	38	579	147	11	53	5518	9	3	332	343	41	295	142	38	611	289	82	39	3	26	56	64	217	54	1450	568	600	564	656	192	5	983	67	2206	72	35	272	354	21	294	161	840	84	857	121	149	237	439	2312	74	848	634	269	196	5	266	219	104	47	93	32	308	19	362	104	1211	3	674	5643	1596	646	237	0	43	7	533	96	112	297	122	122	96	131	3517	1833	254	497	56	100	113	5	54	77	592	63	1313	139	240	212	53	445	208	535	103	65	28	34	253	245	691	7	138	12	136	19	946	215	576	75	283	0	91	43	28	882	228	150	274	149	206	10	194	176	94	110	28	3	21	56	332	1	17	69	96	778	1905	161	453	441	271	94	32	540	278	144	68	100	1111	279	175	106	633	398	764	1805	174	1255	408	0	17	120	214	6778	1385	554	153	320	72	227	97	709	1163	3	1556	513	380	1104	301	318	143	1	1593	595	364	396	1112	4	14	167	235	133	5	38	1184	67	8	0	129	1009	2705	483	58	337	141	1990	1888	345	662	422	111	0	2	0	0	26	64	104	5261	0	1322	217	79	67	9	7	101	3	1	0	253	9	262	6	397	87	100	158	152	4	61	132	5040	10372	25	69	6097	6474	42	98	376	1449	28	0	364	795	1537	430	840	1	191	12	88	42	411	1537	167	106	559	306	388	244	31	150	0	7	0	1	35	75	414	141	1249	449	127	131	73	6	719	0	0	4	9	384	34	117	0	29	188	84	17	25	107	224	150	306	2001	0	383	791	10	0	70	99	30	0	3	16	18	51	0	35	52	2	0	34	0	15	0	12	8	3	0	0	3	1	47	4	0	12	117	52	1300	6	445	64	322	1327	1310	73	220	92	300	1933	492	23	54	0	3750	48	88	349	596	157	98	144	444	456	48	2466	109	120	492	608	31	262	559	38	236	5835	60	309	234	244	189	129	815	15	169	327	148	345	0	314	43	582	365	506	543	337	786	99	25	330	168	787	166	73	777	627	56	513	290	113	2846	398	102	2	248	215	519	8	209	361	0	561	21	149	710	541	657	243	9457	260	103	2975	1037	339	941	240	413	81	170	118	606	482	18	378	1041	0	245	293	8	41	159	188	228	5	19	936	232	11	774	111	191	1128	32	710	171	104	200	136	1596	761	197	74	95	443	353	13	606	309	128	10	225	3732	946	0	2205	107	167	139	38	9	1192	694	454	616	243	3091	0	3	10	4	186	74	7	333	51	16	24	546	4523	223	146	528	1084	493	1056	11	78	1623	78	360	2668	2434	0	71	439	93	100	406	810	1953	22	19	12	314	582	306	622	12	388	439	0	51	575	614	50	59	85	565	200	1	156	108	1738	6907	58	21	15	1292	587	473	8	367	23	33	505	120	301	1	48	165	173	4	2	785	86	370	9139	384	11	8292	691	246	5245	191	9	6608	1523	62	527	40	157	79	696	486	49	2	18	533	10690	431	92	4	83	180	62	39	286	737	157	250	934	1618	0	450	1970	88	312	43	25	221	2912	4	809	9	220	53	3	102	568	2209	3	16	2	17	28	122	6401	0	153	25	75	49	326	684	475	108	145	60	112	398	424	48	839	657	2	282	112	194	0	822	349	2008	855	1328	602	75	521	2816	29	494	10	532	464	835	1529	550	17	7	365	94	23	81	1504	2	4	43	62	2	944	0	224	43	142	96	121	3561	123	44	63	539	606	303	2474	65	6	37	30	848	648	113	198	0	686	33	66	414	6739	1690	1180	267	2	130	317	0	256	185	1	1639	698	193	30	41	52	1140	313	658	95	2	4968	803	619	539	9	104	773	22	1383	22	5	2	229	1098	97	27	128	311	247	150	67	205	202	40	1641	269	126	2141	1019	151	9844	2247	2961	279	138	111	25	20	1203	108	595	1558	301	0	206	157	171	1255	55	363	97	70	3750	2794	8	77	271	124	14	229	108	215	5	86	144	0	27	7989	149	305	9	113	107	36	96	53	572	123	0	36	104	46	396	73	484	1	457	122	203	263	98	579	466	1181	7134	842	762	507	145	374	317	125	1677	202	657	589	123	49	27	355	1	584	8	5	540	2953	38	0	909	162	202	2299	1929	126	157	0	160	89	195	50	1483	446	36	133	107	123	25	43	1347	550	38	64	3597	3199	204	81	11	2727	1302	45	258	707	755	110	2	0	0	21	933	378	53	21	1397	14	36	28	333	28	25	7	71	0	357	14	262	48	294	305	76	65	9	131	244	193	777	313	89	998	415	293	7837	94	225	3	311	111	51	0	634	1817	3824	34	6	0	2	227	7	914	480	2164	0	332	1388	138	1183	592	0	2	2196	1249	1907	1440	52	188	4	161	100	57	36	428	333	63	43	35	0	0	0	1	25	66	487	457	44	559	1351	156	220	18	104	183	29	6737	97	39	863	103	163	798	125	110	192	123	54	614	0	19	260	21	108	4	705	131	16	79	76	825	441	1051	661	255	436	167	247	19	1430	107	111	277	27	58	173	282	1400	4	4515	972	67	23	327	29	165	55	123	26	32	1059	23	36	27	113	120	103	50	495	30	813	55	715	1327	3	61	58	640	1030	163	533	287	6	978	21	3747	7	186	222	323	357	75	42	125	62	102	247	11612	3085	1037	8	79	0	8	294	5	151	526	106	112	102	1213	904	109	70	154	323	50	8	1	3324	0	77	5	174	3583	59	1	1288	0	0	739	2	426	132	168	444	34	2609	14	3324	26	34	180	1	3748	34	20	2328	113	1115	7	1444	182	249	64	333	2374	742	117	70	0	171	469	33	184	89	33	218	125	484	3	1781	1	237	29	52	186	2929	31	258	3	58	500	0	35	1925	459	108	2554	49	1619	982	137	257	130	317	1281	15	234	791	20	1810	8	9	753	1197	0	0	0	269	221	109	39	6	8	4	352	240	202	54	439	0	1	2937	40	7693	54	614	2037	127	733	102	83	61	382	12	99	535	140	0	118	309	328	167	101	4943	67	0	951	829	48	6	396	40	73	405	125	96	1237	75	1	57	385	11	64	152	291	363	12	227	171	180	676	119	386	515	10	35	89	380	13	411	1	100	678	38	1	2013	277	25	364	2385	495	1628	76	105	261	138	178	25	550	3656	0	43	232	0	2	520	675	1082	0	145	61	124	1317	327	16253	343	195	176	759	708	139	323	1314	170	10	60	9	40	174	5	1	143	356	60	5	592	6023	984	27	200	2066	91	497	84	104	213	5	189	288	299	3810	541	165	351	1331	110	0	12	2023	586	4306	154	375	2267	0	475	19	165	629	19	1269	128	124	348	32	73	409	205	160	39	1038	10	152	1536	92	1181	299	123	110	867	119	9	53	1336	29	114	154	273	102	853	46	609	2853	69	0	76	5	117	1149	77	268	1463	682	1	238	0	255	23	101	279	0	0	1	212	0	0	0	5172	431	807	198	1139	920	266	529	323	0	1	66	84	63	117	51	129	86	2	723	50	364	101	0	1988	257	332	273	8	30	330	181	43	773	0	1	539	47	612	438	41	0	54	46	241	128	206	155	80	250	0	995	88	0	4	8	196	218	902	966	1252	0	495	304	3	676	318	224	32	5	11	3151	21	90	13	3	422	0	82	196	141	624	281	133	190	242	28	36	4	756	212	67	1	47	1080	331	758	132	1177	245	173	103	205	5	394	546	79	393	834	969	1	2421	380	158	2474	765	413	63	85	6	139	21	457	102	316	6	2	253	174	309	1815	9	3	9	436	167	46	210	895	4	91	550	2008	441	51	63	35	349	270	1409	212	26	421	943	472	0	0	0	0	308	347	1205	56	613	3340	212	872	1409	1163	129	59	878	30	514	203	477	256	565	413	2378	37	1061	377	336	498	3	21	790	377	76	202	213	204	323	6124	5756	225	1	722	39	150	11	0	197	40	96	33	2604	380	41067	486	1094	788	159	117	87	442	265	120	0	117	288	175	5	46	677	0	140	112	38	110	132	237	97	62	37	412	174	531	42	76	170	237	1200	261	171	238	182	673	485	166	177	25	101	65	78	102	4	6	259	214	293	160	575	279	1018	16	55	27	1107	314	835	350	96	2	1	47	160	244	179	149	223	278	13	417	756	652	499	694	218	844	275	49	388	83	1279	119	737	100	18	149	165	232	557	219	1837	2337	91	1010	312	4	195	146	16	2	61	457	103	230	60	59	253	116	1	123	0	99	231	195	15	1	34	113	16	110	201	678	193	61	85	84	162	36	36	41	2	0	0	4862	1413	1409	344	76	445	0	0	11	0	1	0	270	1187	905	173	385	50	54	485	393	86	205	161	78	167	92	368	58	353	19	483	2219	355	832	9	6	317	175	871	1640	481	89	508	35	75	64	893	84	699	178	220	1018	122	1569	35	247	342	364	751	232	1305	251	40	208	596	50	925	241	41	129	74	69	65	7107	17	4	820	1498	142	65	271	273	0	233	239	84	372	85	10826	279	73	120	524	163	350	2	260	52	4	4730	361	17	804	145	84	293	836	81	0	112	613	187	1258	6	915	6	0	787	6	2496	163	159	390	0	28	286	272	1153	539	502	1196	423	237	0	83	1	95	104	249	4	252	45	85	48	371	1026	13	52	156	6	251	0	107	432	183	8	3002	2276	1357	591	515	622	0	47	145	609	34	606	38	0	131	2536	5	14	0	35	2072	3689	1566	2009	187	485	136	13464	568	551	425	186	33	0	3	1	0	135	20	750	418	246	340	560	3	17	32	94	5	0	4	27	199	37	612	851	265	48	1242	1	0	0	72	416	271	30	0	113	371	736	273	600	465	1113	341	495	462	163	95	48	264	841	43	130	18	273	451	18	221	50	1419	370	78	81	80	9	1	20	41	31	202	310	52	30	775	462	23	11	145	19	2407	134	260	88	129	153	188	259	15	0	0	180	674	15	248	106	503	743	950	28	0	18	0	44	115	105	218	85	2	33	93	459	3403	265	396	2	1	91	78	1061	38	112	155	4	43	201	32	59	304	363	6	25	0	0	41	102	143	5787	1	0	0	1057	305	32	0	9	111	57	0	1	100	1472	13	130	30	2986	42	10	16	84	1	484	6	365	127	425	604	0	1090	20	653	341	12	0	516	155	6	124	72	63	112	6915	150	229	152	150	206	1134	347	100	202	59	287	54	0	1299	1	0	20	23	1222	444	53	106	76	689	494	160	182	50	111	2152	1288	204	132	136	12	94	95	353	3	86	345	112	52	11	8940	314	2541	481	91	98	1	28	190	52	44	1042	194	167	157	21	74	679	693	58	12	48	93	1556	675	329	1632	1056	381	329	44	69	271	408	4595	437	2075	1388	401	51	786	313	30	559	624	121	371	236	172	52	352	538	192	194	6	73	309	169	2413	29	16	90	24	357	1712	505	583	142	4992	93	351	149	370	54	55	99	5	148	32	421	0	2	3	623	33	416	243	46	18	847	18	987	21	35	59	143	251	2687	773	28	0	2	200	494	49	1079	9	324	70	187	231	0	8	114	330	3	18	63	40	796	232	95	331	133	10	20	570	48	10	681	0	98	23	543	92	84	142	74	197	138	78	55	261	8	852	639	177	27	220	738	541	115	108	318	120	1112	92	186	10	1279	8	270	110	45	6	4369	67	9384	1736	144	23	53	37	37	2325	3712	542	468	255	40	205	461	148	253	1336	29	178	1338	15	2	3	499	428	85	61	579	463	9	806	75	1184	12	126	608	245	622	40	101	116	118	64	345	27	0	24	1243	181	20	826	3946	466	0	53	503	248	1009	109	2	7	150	368	318	126	93	14	39	4129	309	1453	63	4555	17	97	55	686	0	303	74	216	67	195	10	0	205	450	53	70	214	521	806	462	318	8828	316	60	3122	2218	1029	767	27	4	246	1602	944	0	237	121	0	892	1	632	504	5	1	46	107	8	139	2	78	2	2	6	6	123	720	194	615	273	3	8	517	4	132	277	1426	57	416	712	35	0	170	10	266	592	201	107	9	0	1	1394	4	36	377	6	369	131	91	34	0	1	1	30	971	162	8	33	58	464	19	205	15	653	431	32	2450	121	49	13	47	7693	101	266	394	105	426	26	228	7	3804	6	1	102	51	95	57	21	118	784	66	12	64	1571	362	139	609	538	78	284	15	6	3157	109	47	81	115	1	230	283	40	174	42	1439	156	374	93	103	77	193	474	0	128	958	1350	1	1	1016	9	3	3966	2	138	10	2	442	2	738	172	33	646	1	5	4	246	81	409	768	247	422	0	6605	92	2	5	0	0	359	0	2583	2805	867	762	14	114	100	94	308	4921	79	808	0	0	543	1761	316	176	60	919	196	8	21	14	1	396	15	1019	465	13	18	26	11	31	128	27	4856	912	769	0	189	627	120	54	623	168	107	25	999	454	30	1002	1252	199	4239	10	51	456	16	4	74	3902	23	0	134	12	117	74	2	311	2367	16	1292	211	462	510	260	89	251	39	1509	0	1	0	233	36	1353	7	223	172	142	46	4203	297	456	0	121	500	0	16	308	35	485	24	7	37	316	68	30	26	8035	1	70	53	922	274	80	131	86	1568	733	717	4838	506	705	499	159	1648	10403	421	1022	18	59	41	522	181	219	3401	56	18	9466	2	423	33	173	352	76	243	42	275	93	313	1473	16	175	795	116	334	108	219	147	819	701	245	115	161	121	100	445	301	10	261	156	82	91	152	173	290	484	27815	238	203	216	291	1	688	17	54	6	63	2	234	28	797	141	3	2269	330	518	226	7	491	10	96	81	5085	1167	338	689	11	1433	6	39	382	396	0	61	140	176	1264	142	20	793	68	61	2	44	1196	460	689	13	94	146	2236	323	20	440	148	1198	2	8	78	170	65	634	220	74	770	41	0	0	7	4	8	340	1570	328	49	4	1647	65	611	82	0	246	28	48	6	41	206	0	1	571	54	111	11	402	57	470	410	100	32	1098	88	74	247	101	25	13	416	877	136	242	472	377	349	17	288	157	603	47	24	50	25	376	355	398	133	0	553	842	96	325	134	156	154	129	565	159	253	5	3	83	393	351	3	51	114	34	1	578	12	55	18	0	16	2292	0	39	226	20	118	181	30	33	0	627	459	161	0	11	6	3	0	46	23	4	0	0	385	106	48	1	452	2	0	164	2	2	0	0	0	1	0	0	0	0	1	188	1	87	50	120	136	22	161	0	0	0	0	0	0	1	0	3	411	111	1087	52	9	10	52	112	277	123	3	26	39	278	46	724	337	30	1215	0	112	0	0	383	91	128	996	291	149	37	212	50	206	87	3586	8	2982	84	712	1197	84	0	2	294	20	56	610	1	161	511	3863	18	12	109	36	142	53	109	220	363	2	607	726	166	115	40	335	1771	905	72	348	168	4	296	1093	11	133	1119	79	83	84	85	31	3953	86	906	408	442	0	4	1	24	0	217	79	1008	188	746	61	32	16	1223	121	183	1	1517	63	233	78	33	2309	21	1010	249	3599	974	113	743	10	35	368	125	720	62	32	79	1236	300	114	480	974	72	88	69	87	306	26	709	1307	2849	816	665	103	1642	75	192	286	124	723	11	0	10	1	42	31	135	19	0	0	0	9	12	0	381	192	305	834	713	328	62	1143	290	402	342	693	0	96	421	76	27	56	31	1264	16	25	108	25	218	52	129	12	4	179	1	59	3283	20710	57	619	1337	131	2	808	230	941	959	382	1	47	174	2	206	8	1418	130	224	2	0	21	131	348	120	160	307	297	101	268	185	1558	182	22	372	333	6	110	2826	877	39	40	446	5	0	71	192	846	910	246	55	67	7524	3234	28	901	399	8	3389	592	225	1	0	0	0	128	395	11	94	120	35	1081	58	801	31	21	24	317	1464	159	154	0	13	108	70	1266	85	439	64	607	2	302	59	0	70	147	279	0	83	482	14	137	182	46	46	245	96	445	60	2	33	185	87	577	455	0	11	265	26	21	438	564	901	175	1237	88	98	518	19	456	11	51	58	550	399	21	93	1492	346	1418	4	4	0	92	1982	220	0	18	730	1378	167	211	23	321	1129	344	0	1	0	426	406	18	152	1867	111	2123	40	8	230	0	542	42	1300	341	2722	4056	0	89	2299	624	0	1	217	2341	1625	293	618	0	65	439	317	156	214	6	5	46	200	0	12	8	0	2	155	139	373	405	894	1065	754	231	92	765	564	96	1080	350	91	0	39	136	188	3359	720	28	304	316	36	96	1055	82	40	205	79	142	103	138	105	104	296	1659	3	180	3	57	507	124	122	418	202	12	62	302	486	1307	23	31	311	802	78	283	397	404	4	1	64	265	3	5	230	0	0	10	211	7	749	291	174	36	217	179	15	322	247	61	91	3	1867	1333	87	284	172	809	60	64	168	55	88	260	533	5671	0	0	0	1786	22	19	55	183	848	225	33	132	167	115	190	2487	26	119	360	2	3	711	46	306	194	0	12	1765	1066	116	1454	1201	763	1500	1	16	2158	22	8249	2383	1024	318	0	0	2	0	3	17	0	449	170	34	24	220	357	288	163	429	1736	16	22	1495	94	242	582	498	282	1365	124	521	308	263	338	0	139	326	106	963	4	238	163	48	1483	419	21	120	452	41	99	245	122	155	144	23	2665	696	123	4317	62	203	251	27	138	25	72	958	279	446	213	558	955	1507	0	339	158	456	83	320	154	359	7	9837	1	0	0	1	0	96	7	3	1	0	0	2916	66	562	170	128	279	2	174	372	24	88	1074	90	112	0	1	0	1	1540	221	115	454	52	1130	145	470	89	923	151	4	54	0	72	979	12	289	294	97	334	35	36	42	391	196	365	864	18	65	1146	1	307	74	595	0	64	105	439	260	47	4	549	321	44	278	112	7	34	729	181	306	3	331	43	281	545	166	183	107	213	381	842	7	321	805	42	26	21	60	0	4	715	89	6	246	80	30	1406	112	12	82	271	695	95	2065	1043	942	8	0	101	124	146	52	124	31	0	33	895	701	55	44	33	263	212	117	25	18	40	50	89	162	1467	132	79	532	53	50	287	197	103	300	385	35	38	576	435	224	39	200	91	479	473	285	94	2368	11	75	8	98	123	1	742	438	299	4	738	159	300	2	127	1	36	2642	668	212	1279	24	205	159	1	14527	17345	2405	199	77	159	243	978	2409	602	3594	67	50	346	138	6	10	17	2	2961	245	0	1	5	36	15	2	0	660	242	84	5	34	23	709	49	387	0	11	46	399	239	4	37	212	57	19591	85	1531	258	1827	110	0	2	855	66	17	2	495	0	0	0	4	9	36	0	458	3	11	644	224	168	0	0	1	4	0	6	15	475	47	377	102	119	418	358	6	0	137	820	10	9	437	3	316	464	0	0	91	3	2460	211	5	20	17	9	247	57	111	19	0	1660	209	71	0	1	338	23	633	151	206	180	1248	933	34	132	154	1410	689	140	125	1	40	29	0	321	503	188	115	575	138	821	63	3175	32	206	146	388	389	361	329	116	2264	14	1477	157	23	10	0	1	0	170	533	83	1125	187	575	0	901	305	0	0	59	336	9423	2044	818	3347	140	0	76	49	849	92	1487	326	15	75	63	40	162	9148	2713	229	296	402	37	8	701	51	3118	23	282	2795	115	7	169	114	837	329	409	1883	1183	57	37	272	257	338	168	571	133	60	194	36	671	611	223	0	16	347	35	146	91	541	486	172	230	115	606	29	204	144	0	93	590	3918	311	1130	973	72	2312	594	16	487	21	7380	84	419	36	773	12	119	58	544	407	19	184	276	254	59	25	20	39	268	245	371	113	65	5	523	1852	63	52	2681	84	191	99	948	7	532	0	33	109	11	36	76	181	116	632	61	152	5988	44	78	8	2	0	13	185	206	83	217	92	514	60	660	334	744	40	73	742	9	2294	25	124	157	67	556	979	3879	39	7	141	10	197	395	19	97	152	1297	128	888	5294	99	222	114	97	216	73	417	281	82	126	321	41	0	39	1390	224	645	435	125	34	170	13	10	5375	7663	88	29	3220	479	813	4202	75	12	6518	270	88	154	253	0	3	272	62	359	6655	94	123	460	49	56	6787	0	0	26	23	45	210	365	15	68	1	448	46	6202	503	13	519	851	2	225	3676	338	188	447	247	263	750	62	14	21	14	92	650	1338	1	49	1	1755	426	295	800	78	5381	37	8670	587	81	226	25	485	1137	2057	2	641	560	734	308	164	2154	17	16	96	18	43	647	773	35	359	111	15	183	87	0	221	221	501	74	4	149	33	1	48	23	234	2	27	23735	28	38	55	390	1792	428	310	79	13	7	683	87	5	405	680	5484	6974	366	276	5	153	0	1091	50	130	90	701	643	43	1524	258	44	467	1148	1194	145	1	563	262	186	66	8	359	137	416	2802	42	32	48	91	114	259	575	1022	401	1538	0	0	985	240	378	120	8	168	25145	43	102	255	0	42	347	354	328	109	2864	41	534	1177	86	5	1	382	396	145	3418	508	107	343	373	54	59	676	0	0	0	0	0	0	0	460	329	0	202	311	998	218	12	111	0	38	1	0	169	0	0	0	0	0	465	42	927	311	450	37	2230	76	200	440	193	94	103	0	2	250	118	232	658	3290	1104	602	243	2279	77	440	269	107	33	28	452	89	38	65	441	807	1623	162	1801	116	504	125	1833	0	4	9	58	138	230	479	971	36	2596	75	288	712	80	27	49	7	3	135	9	0	16	1080	338	89	889	143	119	0	0	0	1	44	7	29	5	192	61	264	49	2250	93	6	207	124	687	427	183	124	51	0	5	382	0	1204	0	10480	1033	0	0	231	21	58	199	53	358	563	1	15	228	2	231	516	4305	96	346	229	503	963	525	302	420	167	144	28	3	88	5334	186	224	144	8495	48	243	4	81	572	4	190	0	105	49	321	191	14	313	1	1018	230	0	0	424	2190	0	0	1	213	52	130	919	1496	4	0	0	14	101	37	228	0	1	1502	18	316	172	705	878	15	91	274	1	0	1921	1	548	0	0	1	3051	34	259	98	1504	332	244	244	0	0	1115	1153	6391	231	7	172	6	0	54	0	0	0	286	302	4179	9	55	290	67	248	224	252	0	0	146	0	0	401	70	30	124	778	770	3	0	48	166	715	0	30	88	141	245	0	244	1579	14	115	44	62	67	179	409	85	614	827	2286	79	1706	617	254	19	110	366	3	51	264	70	464	321	0	862	1133	488	123	1957	2796	561	91	344	67	15	263	14	13	122	47	37	441	2739	689	176	132	59	78	21	149	298	144	305	65	0	74	297	262	363	250	57	1002	1636	54	545	91	32	320	543	53	235	105	19	0	100	36	10	4	16	0	168	181	712	146	571	72	119	335	669	4	32	651	253	15	2	37	1	1	236	1659	7	21	45	0	378	168	96	114	803	621	104	351	25	1187	308	0	2326	40	336	292	47	0	0	0	0	0	0	0	0	0	0	0	0	0	0	0	0	936	13	6	45	174	1	256	23	286	154	15	57	41	800	133	20	398	0	10	0	16	54	4	523	410	818	396	0	488	1033	169	303	62	10	51	281	553	149	451	293	3631	194	42	2628	62	400	4784	58	0	85	167	0	304	974	522	246	4	725	11	1080	263	84	402	194	185	415	74	12	1	153	266	0	3936	2430	150	439	30	389	172	320	364	61	0	0	34	20	448	60	0	1	354	111	0	132	75	210	44	8	122	71	592	141	46	24	48	301	35	580	246	86	485	25	1334	23	75	15	0	430	641	105	255	850	316	109	117	249	641	0	295	43	4	678	195	457	138	15	116	31	1	213	121	1271	384	1947	1206	84	214	1040	390	683	283	1132	0	906	317	891	11656	223	2240	58	575	80	917	0	32	6	10	22	188	2	648	38	118	542	12	38	3	60	58	271	272	340	1436	108	310	1012	148	255	7	34	33	31	3823	69	69	3	374	67	218	72	810	14	62	1385	237	3	4	5	10	445	290	379	196	677	187	448	36	195	57	47	29	35	235	37	107	427	14	261	1675	71	316	250	37	193	289	17	637	133	110	157	91	35	0	17	308	109	1850	78	42	302	93	75	41	11	46	507	87	503	152	618	67	994	637	50	15	36	189	6	3	8	155	1960	98	62	44	275	136	419	113	79	1463	222	53	1	695	259	527	1	92	359	692	61	49	247	1903	46	1	49	41	2820	2146	227	343	274	145	33	958	7	46	125	1859	45	78	404	10	64	1	60	113	1	58	188	4	1257	2444	67	1997	245	582	0	125	210	929	80	0	12	0	41	268	1244	0	1103	1662	482	184	1	0	406	72	537	5	16	133	126	461	745	3096	876	73	972	294	11	150	2	339	81	232	0	164	57	5	376	25	50	668	116	744	1225	447	70	71	2578	167	1	52	1128	45	591	442	116	303	44	13	22	1	9	18	2137	27	7	88	450	114	120	285	2995	51	0	163	1357	0	2480	114	296	1688	1305	9	322	61	39	86	222	3	4	141	79	11	55	293	27	569	262	498	152	202	0	1275	399	0	0	625	308	158	116	85	253	414	979	367	134	205	6	383	979	1173	154	218	62	895	735	755	0	73	52	129	275	302	136	103	74	2006	39	9	5	2	3	4	0	29	123	1150	1399	278	197	111	724	4898	591	4958	3	35	288	0	0	32	0	147	235	31	0	0	1	117	179	517	2	0	136	1013	12	133	172	531	192	57	419	266	14	459	80	291	45	493	651	242	113	355	159	57	1038	3	3	804	39	32	191	1052	6	1504	507	503	367	6	210	314	57	69	578	100	68	15	219	0	313	744	159	16	411	897	10	36	181	160	1532	9	609	229	1661	0	4	317	10940	45	3	0	0	49	0	289	1067	400	2926	44	1030	1006	138	112	771	5	244	0	14	104	2494	718	115	220	21	787	306	1	104	291	23	176	661	457	937	39	379	46	1	22	1282	5733	8234	8057	1417	5	8645	243	207	247	97	4154	9859	867	51	2575	903	567	0	3	215	243	573	266	1231	5286	71	0	1	0	92	13	439	1483	4	222	0	46	416	49	1600	303	103	23	334	583	324	33	374	7	111	59	108	1118	859	0	767	168	475	116	0	151	0	1765	0	1	305	109	227	186	38	273	4	157	2121	1244	31	50	1	2914	247	188	381	619	989	142	100	132	67	2010	98	745	729	1268	222	139	3046	95	147	0	95	169	205	7	265	63	2019	1147	728	35	4691	101	0	60	5	0	0	3	0	188	0	39	644	106	571	157	119	1574	114	97	228	132	62	55	1385	6	234	45	206	287	12	13	52	174	11	444	398	18	224	57	95	205	21	16	97	291	1399	61	147	223	119	46	1394	400	29	338	342	255	22	25	141	248	0	183	1225	81	281	136	4	48	84	618	127	35	78	12	81	143	20	456	5	460	347	71	252	382	53	100	313	998	20	440	390	72	2699	241	153	0	8484	7798	1319	0	14	77	110	84	599	15	84	738	148	48	435	1	5	48	123	448	2	20	40	380	44	31	203	64	1	725	877	895	1247	130	1656	112	437	45	348	7	35	3	2	0	1724	278	22	1139	2810	585	3701	24	81	1412	852	57	540	7102	111	609	254	806	497	86	1261	1490	14	1693	110	4490	463	165	1164	80	1526	567	11	13	84	72	511	0	1045	35	487	0	800	218	13	384	15145	84	1622	332	152	0	0	0	1	0	215	22	0	19	623	92	793	8	2	853	2	179	5	118	855	0	401	1027	199	259	18	0	0	17	1084	4	91	20	22	2511	272	101	76	84	329	103	44	82	5392	468	10	9	1092	1253	203	1095	266	269	61	22	216	2	1088	825	192	0	3325	98	56	482	46	199	22	25	120	96	708	508	741	234	0	554	0	515	51	286	5	109	284	168	1022	292	134	6	51	657	343	24	79	69	79	382	5551	11	47	1027	730	2	35	71	2	77	88	141	121	1113	14	616	44	269	33	0	0	447	43	6	44	16	21	15	0	6	407	52	15	0	1865	7	134	16	53	6	999	876	58	511	161	71	60	42	45	159	619	196	172	396	41	245	1425	626	2	259	0	100	757	0	0	0	161	0	89	93	70	444	219	601	105	232	182	427	1442	2016	26	35	0	1387	609	6330	62	12	3742	328	59	62	11	36	6920	473	512	9	306	161	1473	25	1	95	41	453	2	204	136	320	702	231	103	108	100	13	1292	44	3655	173	85	5	202	51	0	0	1	2243	74	149	467	112	4	0	1411	11	65	0	905	1483	458	788	340	72	1	1	0	0	0	0	28	67	23	412	8	47	126	12	126	4961	2	107	289	1	40	0	148	790	0	126	135	4	631	33	569	0	45	0	0	1668	4306	52	32	81	175	0	340	568	64	1337	187	273	71	441	151	1	1	21	65	5	0	0	1	237	22	67	0	5	6	11	110	59	76	549	1300	1597	2	59	27	579	1025	177	50	271	45	85	839	39	87	33	3050	1162	59	232	15	120	33	328	863	72	489	242	712	11	191	465	22	413	77	149	85	100	157	60	0	0	0	0	212	89	148	119	32	41	31	1967	48	63	0	45	1	1142	297	13	170	100	22	331	32	13	332	2337	41	1	900	41	3	208	116	1863	131	0	152	355	421	4663	365	85	94	478	55	132	16	1450	178	1267	1454	12	556	144	630	1755	3957	217	39	0	142	19	134	2512	172	1958	2312	153	75	2	17	602	165	6	6338	29	1464	2399	429	164	130	21	605	1380	38	533	381	316	55	883	40	64	6	62	99	149	1557	1	205	5248	40	16	197	49	730	120	117	150	125	502	115	1145	71	839	212	7	7	1	428	571	0	148	71	505	86	89	950	57	1	603	29	169	1433	160	3444	57	40	252	1	71	1037	1482	334	677	108	1806	147	156	389	429	510	10	12	447	436	1026	284	83	550	446	10	4	20	27	282	847	67	154	6	21	5707	334	179	99	279	4	0	177	56	1961	166	213	110	6	83	734	3	1	38	133	1077	1267	174	1366	186	45	54	510	552	500	426	22	11	523	6148	7	37	983	9435	451	1	0	665	212	312	212	804	880	362	25	369	418	2275	155	0	1	0	151	10389	1392	195	20	319	36	293	55	182	130	233	0	145	66	45	668	299	2	231	117	326	13	3691	436	1119	0	2	513	124	305	1866	1299	2638	310	591	292	657	95	116	114	26	113	238	1260	199	127	29	81	1337	104	109	1	225	1210	57	190	260	259	565	52	39	10	367	7943	293	372	15	313	298	11	1501	180	28	263	22	333	0	2657	168	1065	180	1019	124	910	243	22	17	125	59	276	144	251	62	55	20	643	0	1302	24	786	48	83	5	111	2	82	1323	313	417	113	642	472	1890	36	41	21	367	371	104	147	65	1394	119	89	24	876	112	332	1580	976	534	26	298	266	498	1	89	272	211	182	92	183	4	450	10	118	54	14	58	0	30	121	448	389	50	471	139	490	0	1399	82	593	61	435	0	64	164	11	1704	298	126	393	122	451	82	166	2194	826	437	409	1128	325	57	1646	811	80	589	362	224	71	374	455	541	228	268	138	1584	6926	332	121	0	0	0	47	109	18648	446	378	100	1050	93	402	381	0	67	575	2165	1568	13	498	785	283	110	19	333	170	18	166	31	24	0	0	1	0	1	0	0	85	581	73	213	2	11	61	0	1813	1032	48	0	23	505	28	63	576	157	1165	0	4	77	7055	0	111	2342	973	4141	23	101	287	2102	1210	676	8580	1349	415	3	299	395	126	154	233	21	738	165	123	187	423	7	18	419	805	88	4273	258	425	52	318	7	9	264	325	141	373	64	372	180	0	1014	317	1075	221	96	169	1034	204	140	674	544	206	569	121	143	4	9954	72	1246	430	284	316	21	255	3	0	775	50	1753	637	85	174	463	451	120	54	2768	431	264	35779	496	462	0	271	308	351	2299	151	27	5189	54	29	0	223	1633	20	174	699	101	573	355	102	0	55	486	1	0	2537	417	235	67	984	225	131	583	265	447	407	10	311	1494	50	1094	286	91	614	0	87	621	1236	9412	692	101	68	532	1295	396	1334	36	1264	655	1435	28	32	97	713	1334	56	840	848	95	127	64	232	73	1	149	33	1	512	3	30	872	1270	113	43	1114	51	135	286	291	180	90	8	115	29	10	534	328	8	192	362	15	162	179	48	5	151	0	87	2	333	90	0	0	0	8	8	1	33	332	769	90	81	1	0	1	24	171	404	1406	373	1091	966	85	1810	2	8	84	149	1022	186	0	1822	2000	420	181	640	140	236	563	48	34	303	214	783	94	10905	60	460	157	18	119	73	404	1053	2	3	480	5	49	370	21	194	345	66	0	3	53	79	749	1111	166	66	1	122	125	8	3	165	106	83	2111	77	10	456	163	557	30	1082	281	0	313	186	1656	0	0	0	0	0	0	30	590	294	246	978	2198	2	159	415	161	380	50	220	1162	659	151	198	30	1569	148	8	0	0	0	619	10	53	280	1109	232	58	198	115	138	231	3	70	719	1901	5	5670	30	802	237	129	490	143	761	244	56	219	68	0	15	226	435	715	78	487	32	512	273	131	268	128	138	362	460	81	11	181	58	180	846	0	0	19	1343	576	311	296	5	15	333	84	145	164	66	570	781	195	325	176	98	953	148	58	246	616	232	535	1473	150	86	44	98	12	1	2	29	30	60	69	358	4399	1893	15	673	26	46	134	1	43	1106	269	0	1	0	0	1	0	0	0	476	308	1877	213	948	351	82	518	46	929	240	38	32	0	232	0	1014	8	495	6	8	2546	54	77	158	712	1112	2835	2	85	324	484	721	4	4	154	376	165	366	1131	78	425	948	78	10	4	411	26	0	853	626	144	49	65	89	59	721	50	1630	31	97	209	4043	359	3294	362	336	33	155	307	130	1770	352	94	1	1191	510	131	1986	65	0	165	9	689	14	1282	111	339	7191	133	380	2534	249	43	350	91	1700	891	99	58	49	221	4062	359	2784	150	188	180	4	253	3242	111	270	2159	944	583	540	358	385	159	4797	13140	816	1664	468	1022	58	7170	458	613	461	284	800	10142	107	126	509	2942	780	85	0	1910	1981	1114	81	212	3041	545	351	228	1	504	117	1006	93	655	809	13	1843	801	142	1891	1666	428	513	1085	336	222	18	838	0	373	14	168	104	4119	87	26	558	1529	2153	157	391	10	221	2	1	1709	2168	1	18	115	81	4	2056	10	124	0	0	5	0	0	0	1460	1	22	43	1	0	0	0	0	0	797	0	0	442	1	441	227	0	1628	174	572	321	41	0	0	26	0	41	93	10	13	83	17	3	103	199	44	153	579	1703	764	0	187	391	0	22	12	154	21	3	0	0	0	516	2	21	222	70	490	173	0	0	0	0	1427	258	2	814	68	12	90	405	47	1119	0	0	0	1	583	0	0	141	35	0	3	0	0	1458	20	1	0	1783	29	1	46	26	794	0	4	0	260	6	0	27	4	612	1713	988	362	33	0	0	0	2	0	0	0	0	0	230	1	42	13127	347	0	0	0	4	0	6	49	41	98	212	3	0	0	0	5	1	357	63	607	0	131	674	4	0	2	1	0	0	0	0	0	0	6	1	0	2	1317	1425	116	62	271	267	121	6570	4	1	0	3231	4	738	0	378	0	0	22	476	0	1	8	1944	4	0	1	265	470	1	4	42	29	30	8965	0	6	145	3	11789	0	0	0	2360	5181	1481	822	274	1555	1	48	221	69	45	2	116	1714	654	65	3	6	478	74	424	0	51	31	3693	633	938	407	33	281	1272	61	271	828	22	59	65	499	3	113	4	0	356	7	217	1123	72	0	301	1126	31	1	29	153	370	71	1	25	18	530	11	116	4933	61	245	282	78	284	132	22	49	23	1981	22	164	1785	248	262	101	233	25	65	311	539	60	1093	175	2461	249	4899	341	236	17	16	269	1642	3825	279	33	17	35	5	577	80	20	3	59	10011	131	344	1	87	69	17	251	55	20	431	1425	100	101	2010	0	5923	64	89	62	117	0	4	69	372	1759	2090	14	1766	1523	1074	4	4513	106	350	49	201	42	317	169	0	304	0	4259	5	140	3776	190	2694	303	0	0	12	339	353	102	223	3	0	0	474	355	3	58	119	34	397	2	258	406	405	21	12152	11	5901	2983	190	20	146	13	0	0	757	7976	284	19	0	19	53	457	1262	335	1	0	0	6	245	968	3	263	146	117	23	30	10	337	539	28	0	583	0	53	516	408	40	92	473	40	200	55	135	2	27	473	32	386	1739	4	820	14	14	46	96	724	576	26	246	154	718	30	264	6	54	138	672	268	6	1	1845	33	388	316	20	44	227	3740	77	228	94	0	3	36	33	598	1	205	269	1246	76	132	22	124	2	2	263	3	2	20	295	60	63	0	0	13	45	0	1	0	1	8	4	4	295	55	152	0	25	158	18	0	52	7	0	403	1337	15	39	6	1	7	61	35	441	9	86	1	3	1	2	51	1827	0	37	85	81	455	0	0	0	99	0	19524	6718	0	61	2136	11565	0	34	0	0	867	0	9	0	30	2964	0	713	0	149170	38	66	738	2022	0	250	505	138	79	0	82	152	1053	185	172	0	103	24	47	164	159	73	4435	80	352	302	225	242	409	1	137	620	7	1544	0	133	5836	26	776	107	411	43	52	8	179	1570	455	140	586	71	635	473	65	948	37	74	3	3	40	51	7	3	4	36	0	19	91	2	0	0	10	17	602	368	401	160	0	17	38	55	7134	1138	249	3254	187	8	223	269	55	212	4	14	0	268	215	17	17	211	51	176	288	0	0	3	2	0	0	0	42	0	0	1	0	0	2	0	1	2	38	0	0	0	0	0	2	0	3	0	72	0	0	10	32	144	2	3	223	0	0	2	0	16	0	1	0	22	0	7	0	0	2	1	0	1	0	0	0	0	1	1	0	36	0	292	1	792	10	89	1	0	0	130	3	0	2	142	0	0	2	2	0	0	0	1	0	2	0	0	0	0	0	0	0	0	0	45	1	26	0	2	0	0	145	5	0	0	2	0	1	79	0	0	89	0	0	0	0	721	0	157	0	1	0	2	2	0	0	30	0	0	0	1	15	0	0	0	66	0	0	4	0	0	0	107	1	1	0	2	4	0	121	0	657	0	4	211	145	0	17	3	1902	167	3638	37	183	71	651	75	7	5	42	20	99	74	33	0	0	185	54	0	114	1	6	5	24	16	0	228	0	0	5	181	17	1	0	102	193	804	11	1	129	101	435	3	8152	2	0	0	0	184	83	57	3	48	2	74	57	7	52	0	0	25	1	17	5	12	102	97	0	0	4	2	0	0	0	67	0	9	125	0	0	29	0	1	0	0	46	160	120	164	18	42	24	445	252	72	36	0	1	271	308	59	7	15	0	3	24	311	24	0	0	18	1	6	2	6	3166	312	98	26	113	235	323	5	11	0	0	29	691	3	70	126	82	59	66	44	133	29	44	193	762	155	59	83	36	2	77	146	53	885	583	121	49	26	474	139	120	13	10	123	144	323	56	660	44	155	128	849	38	661	21	419	91	467	4342	451	13	4	1197	649	208	3286	63	268	414	12	276	757	92	3	0	0	4	82	124	176	123	9	11	89	0	0	0	30	23	313	1	434	625	3	7	9	97	483	3	611	0	276	187	5	40	0	0	0	0	0	0	17	69	7	1	0	101	0	15	0	0	9	0	2	11	32	6	0	0	237	7	0	21	2	0	2	0	0	0	0	0	0	0	1	0	0	1	0	0	0	0	0	2	0	0	0	0	2	0	0	0	1	0	0	0	0	0	1	0	0	8	0	0	0	0	0	1	0	0	0	1	0	0	0	0	0	0	0	0	329	44	1352	22	159	18	1780	3	1	1146	247	114	20	5044	95	1602	527	665	982	480	102	529	33	663	504	590	141	282	55	2447	397	91	32	82	20	23	382	131	4027	2	0	1	1129	0	0	0	125	424	1	0	0	124	203	675	158	0	3	1	2	6	13	0	1	1	1	2	1	1	0	2	9	101	201	1274	103	350	859	441	163	95	641	14146	1603	700	12	242	13	168	221	2685	424	832	2357	192	189	319	534	516	91	499	3	773	103	174	77	88	50	2297	5610	976	86	325	70	22	5697	152	2	13286	755	512	493	210	254	4397	4	1620	133	4	141	931	266	14	72	1291	0	254	1499	4289	1096	106	542	433	643	2647	1941	589	5127	3993	76	38	887	413	315	269	3408	272	457	275	649	170	937	2085	49	568	557	299	2588	45	1497	2635	784	2428	3304	436	1203	1036	164	83	63	96	875	998	320	675	2703	43	55	33	10	44	189	751	146	948	7	39	509	41	539	11	73	118	0	61	438	306	3	781	121	354	39	547	595	208	187	1031	404	2438	73	2	82	357	1	0	0	1	0	0	2	3	1	29	39	96	0	2284	263	440	685	105	1758	4	80	686	1395	130	33	355	81	345	516	20	6	8	21	499	120	61	342	140	21	15	880	136	25	564	954	94	605	28	65	652	451	1176	3	416	4	1	655	0	0	106	41	38	19	39	22	1	163	2077	246	243	814	311	844	1998	49	5	1628	74	82	381	195	57	898	321	71	186	2474	17721	3	80	66	249	91	246	2	51	352	0	2	0	0	0	0	0	0	0	0	0	0	0	1	0	0	0	0	0	0	0	598	45	251	37	179	64	255	153	0	226	50	19	204	688	105	2	156	785	28	235	55	385	54	438	130	44	189	239	129	1289	398	818	438	1857	922	535	4312	454	145	329	2861	40	961	459	57	242	234	6	0	30	83	524	0	75	5	0	998	98	250	153	57	630	122	311	37	20	331	0	0	81	73	148	0	0	101	122	121	123	82	1078	16	5	21	0	0	3	473	21	503	401	6156	1374	109	81	71	83	0	0	41	1464	603	147	76	304	460	0	37	1	8	0	141	103	254	132	364	6152	130	1401	272	374	173	270	504	202	1070	0	5	5	1559	10	64	552	39	95	29	94	71	5013	410	177	505	1	94	512	99	223	282	43	44	53	106	625	7	3	1	11	0	5	35	5	126	2383	256	1044	529	97	740	758	475	324	461	0	0	1	3540	638	278	409	256	40	9	28	1046	20	831	71	33	296	770	296	9	163	2	316	2	506	47	254	263	65	85	189	47	811	12	170	567	320	128	204	93	78	46	31	51	39	29	473	124	65	806	3278	91	439	193	4225	224	0	543	1166	642	130	4	82	4383	84	174	658	751	42	169	846	1928	69	244	70	1746	2	3	0	4	0	0	2324	769	1	0	7	74	94	214	8	317	160	1332	103	1452	2442	35	1	3	731	3	6	348	52	5106	1222	235	5	0	0	0	0	262	646	322	1160	304	0	399	0	0	0	12	11	25	172	60	498	86	189	11	880	163	705	297	0	76	287	1375	1466	1377	4234	1134	676	266	300	2603	1877	103	272	1722	3252	0	0	115	606	116	405	265	788	109	156	23	44	26	93	429	6418	3673	5283	4112	5485	1926	774	203	137	21	110	8	0	897	3253	263	760	213	55	0	34	9	0	1	0	3	1	402	240	253	206	864	713	349	12	0	1	380	152	0	4	1	191	20	2	28	1	926	1256	404	7	224	290	1316	168	99	92	123	1040	710	786	2	524	12	856	13	45	3	100	113	705	368	0	21	411	27	2397	569	2	2	135	2	54	998	5887	38	0	0	15	94	3232	359	0	2	84	1056	756	109	1744	12	289	712	81	1212	0	2	1	611	10	46	395	41	155	1518	316	3	18	709	11504	24	151	91	217	518	1000	209	4	383	137	262	0	120	0	0	470	71	0	246	259	128	1	1557	44	18	2	58	61	2	72	68	165	60	60	0	31	1	0	10	0	10	73	262	0	55	123	420	385	630	840	190	1838	571	28	535	414	40	9	152	11	20	12650	21	1	1213	252	257	266	380	324	1157	815	319	42	73	7	1	130	39	15	6	32	15	2368	5	84	774	310	18	192	420	14	53	4	42	1	47	530	74	182	3	395	42	191	25	181	323	517	290	25	110	111	12	21	99	191	5	166	137	236	4655	461	0	1419	394	12	101	1638	0	515	858	771	43	701	0	0	0	16	66	25	18	162	0	70	162	156	8	11	0	26	47	84	1144	6232	46	467	105	39	0	53	0	149	3	228	303	0	92	71	1	1	3929	128	300	990	571	3	16	96	337	0	0	258	229	29	13	0	20	0	42	0	51	45	66	5	1370	148	1256	28	8	203	340	11427	36	7	137	456	233	7	2	73	156	0	7	21	275	4	10	94	348	282	301	219	116	6	0	219	270	31	948	190	830	8176	1183	2032	1087	583	11	937	2834	50	460	222	22	35	0	408	0	4	1	0	138	1	269	0	3	17	13	1	7	20	1	121	1	15	21	81	7	89	23	0	169	3	6	3	0	290	114	174	66	242	635	1857	0	3	8	62	15	89	3	187	7	116	1	0	12	16	0	0	1	90	28	2	71	26	46	19	36	731	0	5	2	17	7	11	212	28	0	159	30	1	569	110	310	41	717	15	1	0	0	175	309	29	27	8	17	37	9	1845	129	3	15	27	139	82	65	138	0	5	37	59	10	38	0	37	0	6	42	143	58	3	13	25	67	22256	0	7	2	1	149	93	715	43	175	138	29	0	174	3	410	0	10	0	1	0	15	5422	3	285	10	1826	138	6	23	138	282	146	9	2	52	0	38	54	243	0	0	0	5	3	1	688	1061	977	3	371	210	403	107	51	32	10	69	4871	19	55	277	98	45	374	911	467	1655	1148	0	7	0	0	6	4	75	450	3795	16	5	66	70	135	75	47	183	87	0	0	1	1688	70	0	303	125	641	478	91	256	1548	9	1	281	48	143	4	178	107	8	61	17	19	42	30	5	1	165	20	6	109	86	28	7	2	21	51	13	1651	348	682	108	19	153	0	0	0	37	24	0	2	22	102	3	41	3488	3	315	877	43	572	115	2	31	345	137	0	20	414	126	123	57	153	774	151	208	108	253	522	395	31	808	485	50	3367	281	69	151	300	527	247	2	2	0	449	236	149	12	402	23143	670	2	2	0	0	97	9	1	3600	4	22	174	308	68	224	1987	359	690	356	796	1171	2	15	289	170	10	6	18	5	2463	73	118	115	47	855	350	690	108	1120	2618	11	0	268	1476	129	9	785	348	1952	0	0	77	1	2	96	245	0	66	114	518	0	335	6	496	77	2565	1111	399	21	396	989	100	337	2303	228	36	586	538	132	238	69	213	41	50	60	79	363	5	40	717	91	374	13	645	649	157	184	6	0	42	554	1015	656	7804	146	182	322	67	91	24	67	10	155	2537	41	0	182	79	187	574	392	208	64	121	40	1183	0	6	301	571	374	92	137	491	604	1929	2	114	113	382	825	16	14	281	595	458	1260	77	51	1225	303	274	403	453	22	2	1499	366	609	689	104	193	2052	78	224	297	788	162	48	850	174	3384	115	610	488	84	16	3968	631	456	1829	4	61	1037	81	338	13	92	583	2	458	694	37	4	113	70	42	157	4	110	180	135	6	245	1136	305	335	79	322	318	325	13	8	19	57	241	357	146	254	415	23	60	721	244	569	2	104	904	28	8	174	477	573	151	22	383	2	28	168	433	395	35	1262	885	1898	921	223	15	1403	426	83	937	2	209	959	55	73	837	0	47	547	66	121	0	1142	71	953	4683	1139	114	116	11	62	45	12	425	2835	1071	85	1460	0	346	562	277	1	0	66	75	289	35	49	436	2	13	352	43	127	207	78	0	535	44	173	257	1221	321	3062	1043	135	60	4545	277	7	93	395	226	363	365	94	100	349	402	80	0	1308	1985	128	11	117	0	0	0	1168	6	413	78	272	9337	3054	408	73	116	236	1766	98	266	23	736	407	256	77	576	0	171	114	98	127	173	165	981	1367	103	1205	476	1230	92	124	196	626	454	315	3	9	485	4	357	123	1547	1250	288	1318	114	166	60	195	25	259	70	959	512	150	138	287	21	81	131	25	0	0	835	13	407	126	32	1289	83	0	1418	38	60	356	201	762	0	58	46	112	83	27	12	37	87	77	193	42	218	154	102	34	25	372	1	279	202	759	8	2	14	205	32	822	35	2209	75	133	19	249	1012	425	617	2285	870	267	2	2	11	41	62	67	46	48	0	2	162	24	1	77	1	30	11	8	0	2	0	1	0	1	0	39	2	1	287	12	0	0	2	0	0	0	0	0	0	3	0	7	0	2	0	1	0	1	0	0	0	0	0	0	0	1	0	0	3	1	1	364	6	12	38	7	65	1	69	20	114	0	10	1	11	14	12	106	3	7	1	17	69	0	29	7	71	5	1	3	2013	2186	0	0	1769	2258	360	64	364	158	514	27	34	108	24	8	0	7	0	20	0	73	1	30	47	8	15	123	119	0	1	63	821	36	13	13	0	0	0	2	5	27	12	129	4	6	25	82	9	58	247	156	300	540	2	40	17	50	599	0	0	19	11	36	5	44	79	72	46	2	8	623	125	22	18	1	180	64	0	0	0	35	1136	227	618	16	1	10	743	19	63	110	28	432	0	0	77	9	12	10	2	192	1	0	0	0	0	231	75	210	59	26	12	45	0	1	17	19	668	5	1393	300	753	368	277	53	15	596	4	1	219	37	6	560	218	1395	3	43	32	926	356	1	520	96	1133	130	313	9	49	168	55	7	264	263	169	143	330	106	38	256	4456	586	318	54	1	147	7	6	44	8	0	7	0	14	0	585	1	212	67	36	2330	0	4	1716	5117	136	43	328	143	37	0	1211	131	36	15	11	53	96	5	88	1	60	4	20	130	11	99	1	23	0	0	1534	78	137	0	1	5	1	19	23	10	18	0	10	31	17	1	0	83	29	0	0	3	1	67	6	9	263	71	2	0	10	6	6	19	55	263	30	8	29	6	13	39	10	16	15	7	2	0	0	1	369	80	0	26	4	0	4	258	5	8	1	21	1	2	31	30	90	20	12	2	1	0	0	89	7	0	0	13	1	2	1	11383	1491	755	544	557	1863	2080	0	2	2	100	66	0	28	143	4	1	108	2	25	168	71	76	66	0	28	21	9	1	114	102	1	1	3	1	1	0	223	136	1	19	1797	573	69	221	17	23	93	94	23	3	55	3	0	1	295	361	30	2	5	1	0	117	718	0	16	3	123	2	1	2	0	4	0	93	1376	247	43306	2	1	11	2	2	5	18	2	33	104	1701	7	102	62	478	0	13	15	19	4	1	6	9	3	1	1	89	420	2	45	85	9	6	5	2	34	377	77	303	12	249	460	0	80	3	5	5	5	2	28	1	329	151	5	1	26	0	28	6	0	27	1	27	3	11	21	2	5	0	15	17	0	0	3	7	29	0	33	124	0	2	915	628	57	0	3	109	6	0	16	15	0	1	2	0	6	1	3	0	3	12	5	0	9	3	18	0	0	0	0	0	65	4	2	2561	332	0	197	0	1	17	0	1	0	2	3	179	262	0	238	2	11	0	655	1	22	5	2	25	0	3	2	2	10	0	0	460	4	1	4	5	3	449	1	5	883	910	468	221	132	4	0	13	1	7	54	0	1	0	3	0	1	3	0	36	0	52	414	6	4	2	41	11	63	44	0	12	8158	50	52	653	2	1	5	149	0	50	14	0	104	18	14	16	3	61	4	4	2	22	0	1	2	0	0	0	11	0	6	6	815	10	20	12	112	1	735	33	5	0	1	1	422	141	20	1	34	105	1	356	0	0	964	0	0	1	0	40	0	3	30	0	5	0	12	0	0	36	9	21	0	1	10	0	30	6	11	8	0	2	690	9	416	1117	190	21	144	42	376	8	79	118	1637	912	215	675	4	0	0	8	0	22	0	0	13	9	2	23	2	36	0	89	945	2702	17643	120	241	1006	663	741	751	499	225	428	267	0	130	13190	295	0	0	6	0	3	7	38	6	8	0	10	8	0	27	0	0	1	2	3	5	11	1	25	257	2	6	9	6	1	41	110	35	4036	1	27	4	0	3	184	4	46	0	0	50	12	1	14	1	22	5	9	4	9	41	267	6	44	13	12	7	3	0	2	26	43	17	30	5	0	11	1626	5	4	74	0	7	2	7	0	2	0	0	1	1	44	81	5	0	0	0	683	6	5	0	0	3	783	0	1	1	2130	654	0	2	25	5	19	19	1	0	3	112	0	17	286	1988	0	372	1	5	0	9	42	11	27	2	4	41	125	169	339	4	83	20	0	29	12	5	67	50	0	4	0	64	47	37	105	8	65	7	40	133	296	133	0	8	6	3	1	7	235	822	141	1052	0	1	2	4	14	0	1	4	0	1	1	0	0	0	0	0	596	5	0	4	11	3	0	0	12	0	0	1	14	0	1	0	48	4	1	0	1	33	1	52	39	14	0	9	15	10	17	8	8	4	0	0	4	51	12	2	95	9	1	0	1	23	1	10	1	15	3	0	0	8	0	2	2	0	0	6	0	0	5	20	19	22	1	0	0	1	7	0	89	0	0	2	0	3249	44	13	0	0	0	10	2	0	0	0	11	7	76	0	1	0	0	1	16	13	0	21	0	70	23	3	13	8	8	2	3	0	10	2	0	0	1	1	18	2	83	1032	440	91	4	13	89	12	2	2	4	19	0	19	5	0	10	0	0	19	12	8	46	4	0	3	0	2	0	0	51	7	0	0	0	26	1	5	0	1	14	0	1	13	40	0	15	0	4	3	1	7	30	0	1	0	0	1	1	0	75	1	0	0	1	2	0	0	6	2	6	2	26	44	3	0	0	2	2	25	0	0	3	0	2	1	0	8	15	0	0	10	0	31	1	4	4	8	33	3	7	15	0	0	12	0	0	9	2	0	2	4	16	7	11	18	6	0	3	4	7	22	36	2	2	1	2	0	2	0	2	0	1	0	1	0	8	60	0	0	0	0	1	5	0	6	1155	5	1	19	1	1	1	5	4	0	0	11	15	0	1	1	0	1	4	1	113	20	224	0	3	2	42	9	7	1	26	170	0	39	2	0	0	0	89	0	2	0	2	1	679	8663	2	36	9	0	0	0	3611	0	2178	2	2	6	11	65	2	1	0	3	1	1505	1	23	1	3	0	3	0	3	0	5	4	19	1	1	1	0	8	7	7	3	61	0	3	1	0	1	42	0	0	0	1	1	29	303	2950	1	0	60	28	5	2	3	1	4	196	4209	0	12	3	2	14	8	34	6	18	49	483	0	163	0	9	1	159	32	0	11	1	4	3	0	2	2	0	7	71	5	3	3	2	0	12	3	0	10	2	0	9	0	0	2	0	2	1	3	6	6	0	0	2	0	2	2	319	17	3	0	8	0	0	7	20	3	0	22	9	0	0	0	51	17	38	10	1	6	0	6	2	10	3	7	27	59	0	6	5	25	10	1	2	0	0	1	2	6	4	0	1	2	5	5	0	14	25	5	0	1	2	0	0	10	11	29	7	8	4	0	0	0	390	1	0	0	6	3	2	0	827	114	30	0	0	39	13	1	1	0	8	4	14	0	27	5	1	0	5	2	4	1	2	0	73	64	2	1	0	0	106	0	19	1	7	0	0	0	382	40	181	10	338	6	39	714	18	2	0	22	1	11	6	0	1	110	4	3	23	31	7	1	5	0	0	0	0	7	0	19	22	388	2826	1588	2	1	4	21	15	234	264	0	73	37	5	2	1	87	7	300	19	43	49	1	1502	234	940	72	0	134	0	1537	4	0	357	522	0	105	933	2	1	15	3	61	1750	28	5	48	1	101	215	321	0	0	669	289	130	1259	0	0	0	514	95	22	1	5	2	113	5	8	6	12386	0	0	1	4	2	1	6	5	8	1	1	0	3	0	1	0	4	1	1	2	1	0	2	0	0	19	23	0	59	31	0	3	23	1	0	0	0	425	130	128	132	242	121	420	180	113	0	17	4	1	1	8	5	8	6	20	0	0	20	0	0	5	1	2	3	6471	2	15	1	0	8	12	13	0	4	95	527	46	468	2069	236	162	10	28	52	67	1	5	2	2	0	64	0	0	0	0	4	11	15	0	0	0	4	2	4	8	6	0	0	4	35	8	850	211	764	0	8	12	41	1	45	27	17	15	0	0	1	0	4	5	6	2	14	18	151	7	7	62	39	17	131	1	0	11	0	3	22	701	0	0	0	3	2	5	1	2	0	12	0	1	14	1	9	21	19	4	0	2	7	0	15	1	3	2	0	3	6	0	0	0	3	2	7	2	26	0	0	1	0	0	0	336	0	0	0	0	2	0	2	0	0	0	0	4	20	4	5	2	1	0	0	8	7	0	0	13	4	6	0	0	0	0	0	0	9	8	51	0	4	0	1	2	6	0	0	0	0	9	39	8	1	1	1	2	96	1	1	3	0	1	0	0	1	0	0	2	128	175	1043	0	2	0	11	6	0	0	11	0	2	0	0	0	1	1	4	0	0	2	0	2	0	0	0	1	3	14	1	1	1	9	4	81	9	0	0	5	40	2	0	0	6	1	11	2	0	10	5	0	4	1	1	71	21	32	2	8	0	27	8	23	0	0	1	0	1	2	0	0	212	988	4	23	1	0	0	2	0	0	0	5	5	0	0	0	4	0	0	13	14	1	3	4	0	0	1	2	63	2	0	5	889	0	3	4	1	4	5	13	2	0	0	0	59	0	0	1	1	6	0	0	13	0	0	0	0	0	1	1	2	0	0	17	3	0	4	1	0	3	1	0	0	1	0	1	2	0	4	3	2	0	8	0	0	0	0	1	0	0	3	13	1	4	4	11	1	1	0	1	2	1	53	2	12	43	1	1	0	24	14	6	1	19	0	2	0	4	13	8	4	22	22	2	1	8	1	25	0	18	1	26	7	1	4	6	2	0	3	1	8	41	0	242	1	5	3	0	4	0	0	0	0	0	10	0	0	0	0	0	19	1	47	0	0	1	0	0	0	14	0	0	0	12	0	0	0	0	6	0	0	0	0	2	5	0	2	0	4	1	6	2	36	19	5	1	0	7	1	9	0	0	0	1	0	0	0	0	3	6	0	1	0	4	4	2	0	0	0	5	4	5	0	1	3	0	2	0	3067	200	1	6	2	2	0	0	1	1	0	4	0	0	3	2	2	6	2	2	0	0	0	2	2	2	0	0	0	0	0	1	2	1	0	0	0	0	8	1	0	2	2	0	5	0	1	0	0	0	0	0	3	0	0	14	5	0	0	0	2	3	0	4	18	16	0	0	0	7	6	1	705	2417	450	1062	84	20	147	549	708	332	338	170	2516	631	806	1298	448	7563	1181	842	5	5	1593	0	79	0	63	0	0	0	1	50	104	39	9	94	168	2540	2	0	1	0	4	7	0	0	0	1	35	0	0	5	7	4	0	72	9	10	20	1	23	1	6	4	4	95	0	6	24	3	1	0	1	0	0	0	6	0	147	825	576	30	0	0	108	1	8	0	0	0	4	0	0	0	0	29	1	0	16	0	0	1	0	0	1	8	44	7	4	0	6	13	0	0	6	2	1	2	0	0	4	1	0	0	3	50	16	4	8	1	4	3	0	6	1	0	1	1	0	1	0	0	1	3	12	0	0	2	3	151	0	0	0	0	0	0	2	2	20	0	112	0	0	20	0	0	1	0	5	15	3	18	11	1	10	8	7	1	11	2	5	0	7	4	11	5	5	3	8	6	12	225	2	8	3	2	9	17	0	0	1	0	6	1	6	5	3	0	0	49	22	0	14	21	6	1	0	8	0	12	39	0	2	0	0	8	26	6	1046	0	14	43	1	6	0	1	2	430	82	6	0	2	32	12	84	90	1	0	22	3	0	0	6	5	15	0	1	0	1	3568	14601	14	7	18	8	0	33	3	2	0	0	0	2	0	0	9	1	12	1	0	8	2	39	0	3	85	7	6	7	0	29	0	3	0	33	0	2	1	0	1	1	2	0	0	5	0	60	0	6	12	6	7	1	3	5	0	2	18	558	779	135	0	108	1722	14	12	0	23	3	1	7	4	0	11	6	3	0	1	4	0	0	9	0	22	3	26	3	4	555	65	423	0	1	688	719	298	1	0	0	5	10	0	0	0	0	0	0	5	0	0	0	0	162	775	101	0	0	0	0	0	0	0	0	0	0	2	4	1	0	2	5	7	2	0	15	8	10	1	2	0	0	2	3	0	0	0	1	0	3	0	0	0	3	2	0	4	33	1	6	0	0	0	1	393	24	2	1104	533	964	39	390	0	1	0	0	5	27	2	1	2	0	21	2	2	3	8	511	253	31884	157	134	167	1	3	0	385	1	9	0	0	192	408	1	14699	13	0	30	0	242	1267	84	3	23	86	56	290	0	33	1038	603	7836	836	259	728	445	1799	2	145	0	420	1378	9	713	3	907	879	1827	39	134	3384	1715	17	1437	26	1	238	21	24	591	5375	21	481	2	466	29	261	784	277	37	1338	0	1	446	18	326	316	0	2816	20	45760	74	179	7253	254	10	257	1776	337	195	182	391	1259	1932	1	0	1	1	8	1	1	0	3	2	0	2	405	81	412	30	157	110	420	23	990	180	1	1284	762	2261	1810	526	12	0	1690	271	4078	4420	2455	5884	105	3248	195	1214	133	440	1	39	1532	16	104	2	1	0	0	0	22	1	5	2	0	0	0	0	15	3054	253	448	138	198	487	277	4	3388	1825	718	4163	0	237	2572	342	4	0	0	0	0	0	0	0	0	0	0	0	0	5136	678	51	705	5351	659	67	13	1350	1200	6001	12	175	368	0	0	8	0	7	0	13	1	0	16	1	60	0	0	2	0	0	2	1	0	529	1419	691	1814	760	92	14	0	0	0	0	0	0	46	0	305	847	71	2364	717	628	882	405	5	121	34	1096	85	87	41	14	337	1248	445	27	52	6	944	1059	955	122	73	753	1191	499	92	50	17	1	80	380	106	0	23	433	858	62	984	80	124	540	530	269	275	245	2	70	53	39	158	453	177	96	23	931	860	0	11	8505	322	70	875	72	1002	29	306	0	516	472	82	1256	283	1369	339	724	16	0	105	97	319	56	268	720	86	382	410	227	538	693	14	741	7	0	6	75	64	57	446	60	22	0	6	1	13	27	326	79	0	40	86	1799	65	193	283	628	159	578	334	0	0	65	28	143	1267	212	1	48	210	7	138	124	506	183	4869	406	21	34	512	27	1363	733	666	4975	177	107	426	934	157	251	5	300	821	35	701	776	243	163	36	854	362	81	199	226	395	693	100	186	757	0	1	0	0	0	0	225	92	47	323	154	55	21	2	15	6333	481	1113	2263	43	0	8	9	689	5	2	58	251	0	1075	255	1852	24	201	7	442	0	0	157	1603	32	318	930	4149	589	4	2	4	5	1300	54	22	285	67	64	343	1077	1836	0	379	0	471	95	7	842	220	0	250	190	1658	363	5	49	217	2834	1210	6	18	286	86	1169	70	218	1815	86	1	2523	139	618	1055	1505	0	265	759	0	103	442	177	935	1205	399	43	4	484	284	83	5	218	74	185	622	50	6	138	759	180	295	290	451	75	140	87	722	1106	62	26	2	28	6	109	40	143	26	11	679	1314	690	220	260	1567	172	11	455	98	815	221	3238	10	223	1085	1	0	0	0	0	0	11	295	16	165	3	109	300	3	1	211	0	0	3	0	6	146	817	317	8	422	138	3	712	310	0	1	128	1636	2	223	262	0	0	37	13	182	7	341	0	110	744	448	709	274	150	398	54	155	80	152	353	246	304	37	1035	290	698	74	112	4	13	64	2	51	4	498	195	1199	623	312	777	45	27760	1394	1870	860	102	103	297	500	686	868	805	908	592	231	33	455	253	610	55	291	318	262	175	0	3127	69	3	1552	0	1480	665	535	349	451	3858	89	101	134	175	718	508	102	339	103	83	35	24	139	573	149	741	922	40	75	230	614	1325	55	11	414	441	150	1	1430	164	27	11	65	169	1385	94	170	205	62	114	70	2870	18	80	817	0	4	43	1887	1359	551	345	58	165	273	310	487	3	0	5464	1	64	724	455	267	97	23	620	2287	1628	1340	105	0	146	5	221	118	2172	29	303	440	6	1	63	137	5	1044	15	2	63	417	459	9	104	0	505	1	131	42	582	1682	4	40	84	576	101	214	195	369	172	262	356	587	800	51	2499	68	0	2	0	185	182	133	5	5	22	112	204	9	3	573	303	446	22	99	0	196	52	286	201	351	0	106	0	10	561	172	133	111	1263	5	75	3	2694	164	454	868	792	804	0	0	0	5	194	25	502	3691	64	0	88	74	15	181	633	11	106	18	69	103	197	832	61	58	185	2070	100	376	250	31	2655	515	85	292	312	192	145	130	293	429	53	899	655	0	0	0	0	0	1	68	0	0	0	0	41	0	2	12	0	35	47	20	56	6	8	17	2	0	99	10	200	41	114	964	28	52	106	368	89	608	2	144	228	331	733	262	9	0	132	47	383	3154	298	207	831	1150	2	6	0	12	497	1053	39	5	220	2	6	3	11	333	413	199	171	549	3	1836	87	37	657	108	118	32	519	235	335	94	67	4006	114	308	471	147	0	241	44	59	463	1247	417	370	280	237	21	2	896	171	51	1965	586	152	106	3	426	94	60	28	29	271	424	1375	28	300	580	379	27	84	143	100	16	259	74	97	181	498	110	2732	206	21	1131	4291	309	82	1460	126	8	30	56	768	807	83	1857	19	792	415	1412	147	2149	205	0	526	136	552	114	590	91	73	94	6	0	1003	682	1113	431	66	60	71	96	113	501	178	47	422	2140	191	690	157	2	0	636	694	59	112	41	776	638	301	449	15	166	339	3276	192	280	1081	693	2	1	0	316	128	142	180	211	25	188	93	33	178	0	1565	120	58	70	238	1	48	261	43	99	718	277	41	460	255	169	281	82	12	296	340	16	813	183	177	434	0	20	0	4672	1402	33	0	0	5	181	5595	23	1	496	1316	0	23	43	667	104	19	199	5	280	6	52	588	22	16	53	77	273	862	481	1390	89	295	25	15	375	72	326	9	13	311	38	547	0	58	174	181	548	128	56	640	403	8	164	60	15	0	0	129	4	84	836	79	127	73	2	387	331	6	206	63	218	3	1	16	103	1504	57	17	7	3160	1868	1026	73	33	27	36	140	5	2	0	297	6	0	56	71	8	9	377	189	189	0	334	364	169	1051	381	315	21	745	981	1311	58	392	103	28	50	159	70	377	13	217	37	44	127	87	25	485	1895	864	296	28	381	119	1217	172	186	24	192	6	22	653	11	217	8	315	4268	0	27	83	11	283	291	551	80	19	44	98	419	57	216	46	521	189	24	492	233	139	23	64	2	652	1145	1946	634	129	2	33	1091	37	88	122	828	537	975	144	913	1873	681	126	3	383	150	93	450	180	236	145	8	76	7	7	680	240	3	71	4520	72	41	659	97	80	71	91	550	119	327	427	1634	106	47	176	64	15	145	239	197	438	93	3531	1	391	202	4	0	7	22	937	72	741	5488	2	67	131	93	43	788	302	2	0	3	32	0	44	467	26	61	1	4	102	36	175	33	1168	156	664	112	694	337	1569	412	739	584	417	17	1573	74	172	763	206	1485	458	13	32	757	29	51	152	333	1768	492	230	247	8	124	16	40	514	1932	128	603	225	25	322	116	65	1685	1242	56	448	322	337	1288	27	537	42	247	110	1418	543	3	1	312	83	40	29	1382	0	0	372	139	539	97	113	75	129	109	34	340	1424	26	103	127	70	235	173	4977	146	160	38	3415	45	13	116	253	57	173	0	91	312	33	3	24	44	418	780	2	4631	75	108	90	107	651	0	412	42	1044	1502	20	1134	747	181	35	67	169	180	477	68	177	1421	79	0	570	230	145	485	153	0	0	110	212	38	9	23	89	127	11	107	277	16	4	0	1052	1108	252	3	1284	154	141	14	17	4423	3727	115	53	256	1080	606	42	309	177	15	133	107	300	44	255	0	0	4	154	142	15	22	1805	273	1	322	189	829	220	141	53	16	5	1309	263	1146	555	6	37	448	142	1281	619	10	249	79	592	524	108	0	357	0	2270	14	675	201	2737	105	309	929	1532	0	76	42	344	190	61	4	105	45	2	0	342	3	496	283	878	2022	279	0	7453	123	101	90	129	531	74	17	19	38	1875	434	13	36	28	583	4	855	179	4	2	1158	344	468	0	217	96	455	564	577	1979	590	458	810	136	182	423	78	48	3110	1289	78	63	176	198	335	34	435	484	148	1428	55	274	131	53	6	14973	1	3	124	240	3487	6	3	0	0	3	0	125	2	123	41	974	186	117	1	180	453	0	161	479	18	703	307	588	979	812	169	13	2	16	202	25	43	1369	23	539	342	37	1064	141	636	0	181	124	27	0	4	6	144	0	72	1	300	8	1	1	1	14	0	343	0	2	2	112	5	89	2	3642	52	2	12	15	0	39	544	84	196	193	424	88	345	28	140	231	184	424	375	1171	11	367	427	502	115	95	264	306	1	508	455	1258	73	247	481	183	0	0	0	0	0	217	58	43	195	160	0	0	0	0	0	0	337	144	799	309	912	92	1	616	243	312	113	54	22	92	701	366	111	1	0	0	25	167	208	207	900	488	30	294	80	265	252	838	453	176	327	371	126	158	36	198	639	84	174	4	1	21	0	73	3	0	482	56	114	0	0	59	518	164	0	1093	623	440	269	211	171	557	1254	2	79	1008	768	26	9	335	103	14	7	0	65	107	5922	112	0	2192	3	156	171	216	835	1799	3	25	48	94	64	32	4	21	0	1183	9	712	699	1752	1	1	17	1390	469	1070	135	211	0	51	86	14	48	4	40	78	404	885	285	1	27	189	466	81	165	1177	86	66	0	0	0	0	3	618	0	2218	207	207	16303	0	7	8	2	0	297	2072	0	0	10	0	42	193	0	174	23	14	810	620	7	1918	115	97	600	795	15	37	316	25	275	6999	202	75	80	439	365	0	588	55	356	46	147	0	211	38	217	2	37	57	25	112	340	591	51	352	257	2504	105	1031	58	19	15	317	1364	109	537	766	420	445	7	63	18	1125	51	92	149	216	176	810	277	73	36	39	9	514	47	0	917	427	969	18	72	735	311	308	60	160	54	34	559	531	51	462	5953	5795	11	194	261	9	466	115	79	1459	36	27	18	1733	1919	182	20	3069	106	191	143	4836	587	974	8	413	14	289	0	0	2	213	4	175	155	25	207	955	141	183	43	44	0	0	7	587	1	389	216	418	47	1064	104	0	122	126	851	219	69	0	1	0	0	13	337	0	14	63	856	316	73	196	136	37	181	264	0	73	101	121	750	6	227	24	481	59	916	371	4	1	0	57	436	9	2	3	0	0	667	10	29	16	389	1513	76	171	159	890	287	1662	473	541	174	875	290	7	1330	175	0	13	0	1	10	9	1595	198	47	119	0	230	150	0	0	630	114	125	3	0	754	433	2238	81	1	2	53	3711	1133	176	70	44	48	159	88	1355	93	117	8999	620	94	192	513	409	153	0	2813	69	92	806	3728	186	1120	300	177	124	1037	403	9770	11984	525	866	590	0	0	179	713	0	96	1	6	29	42	624	28	13	12	457	0	11	36	722	205	866	356	20	150	57	530	134	522	323	231	28	593	2	0	1	409	0	1245	480	115	360	184	41	795	76	1067	1000	953	3322	158	64	4363	31	284	301	1041	1259	1335	0	172	0	1062	409	2083	34	218	162	33	27	132	69	847	317	589	222	190	1035	181	256	333	616	543	3	1	117	1253	57	6	196	21	3349	1355	7101	234	1968	621	10	739	4	80	379	57	674	172	113	439	193	38	298	427	1	130	314	19	62	689	54	2330	168	7216	185	102	4588	634	9050	164	512	1041	60	172	416	28	5	183	11	6	3	415	33	1	355	1756	12	34	1	20	0	139	16	9546	240	182	9359	8	10	69	20	389	3	1	319	517	24	399	833	52	40	273	659	1199	1889	0	0	134	22430	8477	20	60	304	176	111	250	488	20	157	323	65	1	4141	582	1127	1363	896	42	1051	42	193	462	90	24	42	510	152	4	269	97	6	459	2317	5	71	169	0	375	34	2	34	600	446	1002	67	3	205	13	3	237	41	259	87	60	123	0	0	0	0	0	0	31	76	1324	97	28	118	25	472	1332	0	28	78	2787	843	172	277	2125	324	2032	0	7	750	2695	27	251	8	131	2	28	869	69	34	102	548	123	7	984	1	0	0	1	36	162	6	251	12	17	174	282	566	729	269	4	15	25	28	314	7	1	14	268	81	678	423	396	3696	1033	771	2601	86	160	175	360	757	14	94	19	46	909	86	4796	2	63	43	17	86	886	4	203	0	26	5	1565	149	31	2	139	0	0	36	432	268	498	62	1176	51	5086	96	320	1242	967	365	1967	2470	525	0	1334	69	291	580	295	561	38	14	18	327	24	3	2	0	0	0	15	83	99	422	452	1	35	491	1	655	139	273	3	832	385	141	154	84	431	0	368	0	1	0	0	2	26	85	25	230	31	2287	2	3559	20	592	7	150	38	56	40	213	20	0	0	0	0	229	281	38	145	517	48	50	384	274	382	58	61	41	166	51	50	241	318	108	73	654	10	3427	512	295	91	930	0	90	54	26	1498	1	84	468	0	159	0	9515	240	22	14	0	0	4485	26	10	345	3	183	766	187	0	771	2	10	553	113	114	132	161	968	2878	383	224	59	0	108	9	0	157	709	681	200	144	283	1459	29	80	1	0	4889	6922	493	1	110	244	202	651	499	1510	471	0	93	284	124	244	189	442	444	221	3	251	180	337	254	79	284	442	6	17	371	204	0	531	7	271	3137	199	99	672	11	63	861	100	71	66	32	211	109	177	318	411	32	178	10	160	918	156	22	445	3	44	341	159	1520	47	1726	172	731	379	179	3436	1226	36	37	16	639	235	340	181	56	335	148	367	26	257	67	515	94	1005	25	0	755	705	170	111	9994	481	2	70	51	93	152	143	52	197	61	355	115	141	518	120	96	114	149	0	61	160	202	51	529	2	297	3101	108	3925	62	1453	177	645	0	40	230	123	14	231	348	15	14	4096	29	7	33	1584	2933	95	45	35	586	308	1443	112	201	571	1151	29	236	58	26	206	0	24	52	114	258	193	90	1456	146	631	84	351	4	65	17	92	19	10288	1	105	17	215	713	1022	0	1	76	374	46	352	14	133	92	1161	125	348	1087	179	222	15	246	66	0	330	834	0	211	122	1794	1780	424	168	190	1335	265	209	749	77	10	98	23	123	237	147	964	3583	0	102	3449	447	227	220	145	107	48	59	475	113	18	883	65	1608	19	8	5	51	2	19	334	238	155	6	495	168	3	44	1322	102	1617	80	125	124	513	593	1310	41	100	861	64	981	129	139	501	2	794	48	1505	1288	66	89	113	81	1	455	141	355	1	1	316	15	142	304	363	331	0	3416	36	434	1329	832	1363	26	153	971	0	1	2	1	577	100	430	1523	0	227	629	482	4	0	0	312	0	693	159	1	197	278	1211	27	323	694	27	1620	189	0	0	54	574	117	390	123	0	0	0	0	362	138	17	0	3	2	28	286	64	528	100	0	477	22	210	445	17	189	1	1	52	8	95	41	11242	627	259	3766	426	4490	4	130	485	86	10	84	1129	367	0	8	0	0	1	48	956	67	771	657	790	259	612	493	74	122	255	495	173	4	861	384	26	233	57	52	79	4	267	767	29	74	2	538	138	95	855	1926	81	582	2495	72	310	1846	160	4241	171	313	1	858	0	585	12	50	32	535	639	51	48
"SAMN03072295"	184	0	818	0	19	0	35	0	202	14	60	72	6168	536	387	804	2037	27	217	0	0	0	2	4	13	166	27	94	1283	182	14	94793	8	232	165	33	1315	346	101	69	493	137	612	487	1210	129	491	21	0	188	335	524	4422	1	5	759	4808	330	100	458	6	246	403	57	112	1214	18	7	62	164	1747	57	262	144	71	11	267	786	72	120	19	193	35	8	470	155	10	4	29	2	2	0	1	71	127	533	100	150	16	737	1265	294	695	279	551	428	5	392	154	47	551	35	524	48	29	0	341	358	92	8	611	560	175	355	5	86	59	98	111	102	466	11561	0	31	27	164	15	190	120	58	549	142	213	189	205	607	355	155	136	9	100	81	551	18	281	305	449	67	4870	356	244	39	189	465	266	262	203	119	482	131	919	160	16	132	857	1524	4517	2171	1545	700	0	4	228	124	82	2	441	0	481	210	2	88	215	225	193	1193	119	400	13	387	2464	483	133	91	127	188	75	954	209	158	241	44	390	139	247	185	207	881	154	754	84	121	70	799	145	747	147	156	56	131	18	15	0	3053	375	46	194	155	122	22	3	87	56	112	271	380	195	158	333	129	347	341	421	409	191	1	207	195	1038	0	24	87	178	259	885	166	0	103	89	0	0	0	0	0	2	209	48	2	9	3	13	0	0	1	2	111	141	0	84	0	60	0	0	8	189	195	43	0	1	572	655	101	60	28	215	168	104	0	0	626	2	39	16	38	1395	0	172	1985	145	4609	14	64	1038	22	887	72	14	82	624	284	12	405	49	45	46	380	77	262	320	75	1	0	655	164	145	69	140	65	292	787	70	12	47	0	755	578	26	240	384	1	2697	4452	573	25	54	332	1	357	541	413	53	216	390	69	230	0	129	141	202	12	926	70	220	23	2002	214	889	353	572	116	146	506	682	340	573	55	0	182	68	1058	104	1	346	210	89	283	4914	0	180	151	11	123	60	777	58	479	0	141	420	0	158	326	904	221	137	2119	596	100	254	9	0	159	544	53	329	367	736	179	145	72	262	15	241	98	88	40	33	17	1029	102	561	104	166	78	119	299	835	0	81	1	30	7	236	51	776	111	335	55	69	9	77	136	169	917	109	36	186	61	79	170	153	186	905	163	11324	57	175	3	285	1439	119	890	215	1063	102	0	461	89	556	74	1920	73	44	47	7	1051	78	951	89	12	81	8151	9	5	465	318	76	245	188	30	419	286	126	53	2	19	51	79	303	37	1900	576	916	989	710	168	6	842	73	1418	170	38	363	524	8	405	200	1233	111	982	151	157	237	279	1455	97	523	566	384	161	13	427	194	128	83	90	35	579	11	446	136	1830	2	762	4635	1534	728	194	1	24	4	665	147	124	381	184	189	90	156	3845	2282	277	473	57	148	170	1	59	93	740	94	1836	221	271	143	60	472	159	492	127	64	72	79	313	202	773	4	122	7	254	31	1439	282	561	62	347	0	152	68	9	549	306	227	267	161	187	8	166	265	131	103	45	6	58	48	259	0	9	80	120	1030	1165	134	417	398	365	165	57	340	408	117	60	113	1049	332	105	123	732	228	454	1209	347	2531	765	0	6	176	252	4046	865	366	268	510	87	236	131	674	1461	3	1352	658	366	706	234	331	178	3	1602	593	221	428	662	5	10	105	297	78	8	68	1540	89	3	0	129	992	1701	501	55	494	156	1947	1027	416	394	354	122	0	5	0	0	11	68	92	4445	0	1536	213	71	90	9	14	132	2	0	1	291	5	371	7	361	109	111	164	202	7	97	146	5533	13996	32	61	8129	12139	54	91	529	893	26	0	301	1101	1262	494	535	0	139	4	144	189	603	1989	193	89	585	212	224	147	26	97	1	10	0	4	45	119	236	172	1508	299	158	178	120	10	859	0	0	1	8	256	17	176	0	25	185	141	13	32	132	194	110	339	2821	0	327	472	6	0	103	67	27	0	4	25	21	59	0	11	40	2	3	45	0	12	2	39	9	1	0	0	3	0	10	2	1	3	102	59	1625	1	313	87	405	850	1139	95	253	113	304	2047	310	8	87	0	5473	28	47	253	538	213	104	155	374	399	37	1840	150	139	727	922	30	312	662	58	241	8457	38	253	261	236	112	151	911	23	185	371	163	277	0	189	39	1030	478	563	763	427	427	85	31	302	145	794	145	89	702	767	115	765	303	149	4011	422	62	2	251	223	412	15	109	253	0	365	23	252	746	305	650	317	5853	196	103	3611	688	405	988	162	334	134	172	73	921	589	19	426	1420	0	168	308	8	23	217	202	263	8	14	579	336	10	530	145	193	1530	51	1041	94	130	184	300	1635	869	256	121	86	328	213	5	575	198	122	10	456	4386	1294	2	2610	186	127	97	44	13	1432	876	528	665	224	3228	1	0	7	7	154	95	12	352	23	25	30	536	4672	303	179	514	1114	693	931	14	37	1864	66	388	2744	2786	0	56	519	88	113	357	1027	2277	9	29	16	388	807	464	689	41	559	605	0	32	490	498	52	65	81	536	199	1	115	99	1136	3794	33	28	34	779	391	296	1	484	41	24	539	148	275	1	56	135	199	34	1	500	121	352	20604	514	11	10247	764	178	3170	123	8	14215	2864	49	331	53	202	109	1101	276	36	2	19	364	12836	480	124	4	99	220	83	74	217	458	169	163	539	1073	1	262	1232	63	320	57	20	187	3530	11	1124	18	227	75	6	81	697	2617	2	29	0	28	57	72	8080	0	240	36	80	64	429	751	487	149	170	97	116	431	270	53	989	723	1	1030	127	218	0	480	423	2264	1187	1474	533	121	512	1706	34	346	14	639	545	955	977	744	21	9	379	49	27	102	1532	5	7	37	79	6	824	0	278	44	117	134	144	4421	169	39	64	385	719	364	1505	66	20	46	47	633	775	102	258	2	535	41	119	262	4426	2355	1543	179	7	144	494	0	319	157	1	2157	672	165	39	36	44	822	239	588	114	2	8301	470	693	661	6	131	986	9	876	37	1	2	293	1010	81	34	168	610	406	140	117	246	143	56	1052	269	129	1695	996	243	14523	3034	4622	338	189	149	48	28	1252	53	737	1871	140	0	252	165	186	1171	56	368	87	53	3129	3599	15	82	214	116	12	348	202	336	4	121	248	2	65	11184	101	281	9	182	94	50	81	67	326	224	0	40	99	48	387	107	362	0	550	154	223	502	75	689	563	1325	13415	1086	821	340	183	362	417	156	1842	260	835	754	111	60	25	404	0	424	13	11	639	2921	43	3	589	162	163	2682	1466	212	280	0	152	142	212	81	2184	299	49	179	115	124	31	65	2271	1077	39	87	3810	1875	120	113	9	1476	696	37	172	823	1012	138	3	0	0	25	1123	733	24	27	881	22	41	6	156	30	17	17	27	0	387	27	309	39	171	345	108	84	14	243	401	278	1008	261	70	1468	228	148	8046	187	260	1	222	85	22	0	620	1669	7787	26	4	0	0	142	1	1353	454	2660	1	362	2181	254	1701	376	1	3	1420	1408	2332	1640	81	241	8	458	156	60	37	517	302	84	72	43	0	0	0	3	36	68	851	1012	52	764	1935	86	222	15	97	265	21	9182	133	46	1096	183	180	881	124	165	281	107	47	411	0	35	207	18	90	3	681	144	15	103	89	613	430	732	704	370	431	171	315	30	1052	104	122	237	85	52	153	306	1555	2	6411	1323	88	14	268	32	137	50	99	32	53	1009	29	38	21	185	185	92	67	327	18	844	42	828	951	4	154	41	878	808	252	493	310	5	845	21	3173	5	229	276	464	446	50	24	188	162	110	170	22968	5868	644	24	79	0	1	381	2	130	258	94	143	168	914	1347	144	46	173	311	53	10	0	2263	3	73	9	201	2751	91	2	830	1	1	810	1	760	140	293	488	33	1785	5	7442	57	33	245	0	5115	34	31	2635	107	1088	2	949	96	147	23	327	1369	1230	125	82	0	113	388	28	215	93	26	255	196	334	0	1911	3	153	21	49	111	2131	36	338	2	94	361	2	76	2214	527	139	1519	131	1017	477	110	187	83	367	1758	10	145	501	10	1278	17	25	110	1648	0	0	1	507	150	127	37	16	5	10	373	298	260	35	482	0	4	2076	49	9197	49	767	1387	182	849	74	72	59	436	18	106	481	230	1	248	210	251	104	95	3167	85	0	602	1102	86	9	595	39	77	294	98	126	1352	100	0	35	250	2	49	133	165	334	14	156	130	211	698	187	257	448	10	44	88	266	11	361	2	55	448	31	1	1275	357	63	330	1995	531	1128	44	66	363	142	213	25	582	3840	1	41	220	0	1	319	581	898	0	333	47	139	1666	186	10344	407	160	172	593	895	166	229	1548	200	15	120	33	29	117	5	0	96	294	85	6	397	3919	1364	32	220	1478	85	592	83	115	150	4	106	207	386	2214	796	95	193	735	127	3	17	1158	350	6040	136	491	1337	0	522	15	243	665	22	1033	154	91	419	32	80	522	366	192	21	782	6	91	2568	95	1352	473	86	171	773	74	15	67	771	33	144	157	285	103	1115	160	778	3070	41	0	40	4	156	1215	64	323	997	681	0	166	0	312	18	130	432	0	0	11	140	0	0	0	3134	274	478	141	654	553	217	325	367	0	1	80	110	106	56	34	158	133	1	757	93	319	197	0	1943	310	427	238	2	40	242	115	48	490	1	0	340	40	365	276	44	0	32	51	194	154	159	133	99	296	0	1025	172	1	3	4	353	166	609	609	756	0	371	190	4	448	238	134	68	3	38	1933	34	68	6	3	241	0	71	129	96	413	298	74	232	135	31	46	3	860	141	64	1	58	1319	432	565	143	1225	248	160	114	250	3	527	399	132	531	934	852	3	2308	171	90	1562	481	415	65	118	7	146	28	653	127	346	4	0	236	259	310	2148	10	6	7	695	189	34	169	556	2	78	541	2079	811	34	30	65	231	141	922	234	23	330	1443	301	0	0	0	0	193	306	790	64	409	3776	175	581	818	1025	163	58	581	26	304	247	353	189	334	287	1480	21	638	452	369	592	11	40	962	248	67	264	173	129	181	3457	9083	144	0	482	35	203	15	0	153	36	148	39	1644	470	75133	309	701	537	146	89	116	496	254	159	2	127	311	102	4	64	639	0	176	154	44	136	154	171	71	52	31	414	190	551	123	69	233	147	1025	281	204	271	247	699	636	200	224	26	127	78	50	109	1	16	342	96	176	162	647	249	821	4	60	21	751	456	699	554	102	2	1	62	271	259	177	139	330	211	5	504	668	1019	454	970	223	616	242	71	231	107	911	99	403	136	21	195	159	224	771	251	1707	2845	83	596	199	5	197	157	14	4	57	559	92	308	89	106	147	101	0	172	1	137	160	181	26	0	41	80	18	167	239	1232	276	85	114	147	222	43	64	40	0	0	0	6197	891	2002	429	91	1018	0	0	4	0	2	0	239	992	1157	95	420	130	39	732	276	79	154	134	92	103	112	613	57	253	36	304	1943	425	670	8	4	424	299	521	3050	909	130	332	24	77	53	976	113	433	236	313	940	92	988	27	214	353	388	735	375	1631	319	75	202	343	90	1207	260	53	110	101	46	86	13887	21	11	497	971	164	120	265	361	0	378	316	68	413	130	12916	181	49	136	676	210	415	0	375	94	1	3038	225	23	854	222	80	221	809	143	2	170	472	288	2241	1	1404	2	0	466	3	1660	142	210	420	0	14	223	188	1117	360	775	671	587	209	0	109	4	88	119	439	1	503	98	105	48	444	672	23	30	112	14	500	0	68	880	158	9	1383	1390	735	326	864	355	0	64	171	405	70	449	37	0	150	3431	4	33	0	29	2481	2398	840	1173	282	616	155	9814	511	605	423	218	55	0	4	0	0	147	7	589	271	158	208	627	2	19	34	76	20	0	0	29	201	43	457	490	192	111	824	0	1	1	36	269	291	24	1	137	359	815	252	453	553	1448	460	295	377	128	112	44	375	475	64	128	33	189	758	19	334	76	1240	480	172	80	87	15	5	25	27	49	131	312	43	20	749	341	23	13	168	44	2643	154	329	99	120	125	325	328	21	0	0	198	887	11	239	56	718	674	1156	24	1	11	1	25	145	76	247	80	2	21	68	294	2449	157	512	1	1	120	71	1393	40	89	104	1	49	195	114	71	291	469	2	22	0	0	40	122	187	5761	0	0	0	685	489	45	0	7	93	56	0	3	104	903	19	179	38	1889	51	6	23	101	1	298	19	356	89	542	507	0	1171	53	410	163	12	1	408	157	28	156	57	131	120	6891	229	228	166	327	257	789	232	100	244	70	341	44	1	1761	6	0	19	41	1459	320	23	83	34	606	696	174	311	70	84	2234	1100	238	125	142	12	139	129	411	2	122	440	102	64	29	5398	290	3507	639	130	109	0	102	193	78	52	929	170	202	172	25	116	798	720	72	18	80	113	1626	387	197	1523	1039	426	390	62	111	160	391	6591	657	2110	1585	486	58	512	387	56	897	817	139	427	311	278	67	182	462	234	138	7	166	326	203	1561	12	15	105	54	343	2078	492	769	195	6136	86	388	164	198	59	55	142	4	141	55	437	0	3	3	738	29	539	298	71	34	1015	21	949	27	28	47	182	212	2519	464	21	0	2	235	354	66	738	6	269	69	195	210	0	21	79	426	3	24	94	65	900	234	50	194	178	2	29	517	34	10	629	3	127	47	499	134	78	149	61	171	121	74	154	160	14	511	406	300	26	178	447	630	127	109	221	147	729	95	235	10	790	15	266	323	24	9	5904	77	11956	1103	129	36	57	32	50	1464	3875	926	303	229	33	258	338	215	348	1650	14	261	2234	19	2	4	607	295	101	76	487	501	15	627	73	740	29	140	803	227	946	50	112	85	142	42	471	31	0	27	930	216	31	743	2413	351	0	51	378	300	780	86	3	4	225	410	208	185	99	13	35	3194	352	870	88	6072	14	135	41	1102	1	224	63	268	118	200	6	0	296	308	65	77	236	674	1227	415	366	10409	354	60	1941	1431	570	513	34	15	360	913	546	0	168	148	0	532	1	347	754	5	0	48	36	20	110	1	47	0	1	5	14	150	815	254	681	270	0	5	410	4	115	242	1722	58	392	827	26	0	141	9	155	599	357	125	9	0	2	678	1	53	369	11	500	94	141	63	0	4	0	46	936	156	17	67	139	928	30	258	13	904	528	43	1937	86	30	29	44	7393	56	139	252	146	490	35	202	5	4445	4	0	138	81	60	33	35	87	649	75	27	90	1290	372	135	744	322	84	369	25	2	1890	234	66	76	134	2	228	262	69	130	49	1080	92	252	62	84	68	221	874	2	137	1103	1041	9	3	1382	37	10	3649	0	180	5	0	497	0	978	179	37	1061	3	1	12	297	68	697	431	180	271	1	6579	58	0	8	0	0	393	0	1618	2261	645	970	21	225	80	117	291	6997	132	869	0	0	583	1424	292	201	125	834	120	5	2	18	1	508	15	1111	339	15	5	13	11	20	74	32	2710	1217	686	0	160	317	102	53	373	152	107	41	1095	574	71	673	832	142	2579	9	72	548	20	0	88	2557	28	0	105	9	157	80	22	302	3047	16	983	212	355	442	271	49	133	35	1514	0	3	0	262	98	1539	10	206	165	73	40	2582	427	531	0	122	490	0	20	451	44	310	39	7	59	167	110	10	31	9558	1	54	64	1151	182	110	182	89	1091	456	943	4760	977	478	279	150	1079	11619	681	1303	19	70	41	438	136	255	3951	60	22	11768	4	357	48	196	473	81	296	42	322	94	365	1606	8	160	478	69	233	92	215	201	1095	534	265	118	161	107	122	586	207	7	279	125	114	78	191	266	389	517	30739	145	232	223	145	6	728	11	40	20	101	13	585	36	532	69	5	1470	309	277	178	6	814	26	103	63	3119	717	509	658	8	1694	3	39	211	258	0	72	194	169	2134	111	13	762	94	62	4	39	1246	471	961	22	147	138	960	374	26	399	89	1481	1	11	70	206	61	425	285	81	470	76	0	0	5	4	7	371	1166	327	66	6	1724	71	802	50	0	195	19	42	13	83	189	2	0	355	49	145	11	459	46	592	293	102	41	677	114	88	343	207	30	35	499	930	175	146	414	377	193	16	176	160	610	51	22	53	31	418	399	367	76	3	675	1032	112	386	132	146	261	149	376	205	214	11	0	87	421	243	1	21	69	19	0	344	18	53	43	0	13	1655	2	18	137	13	151	277	61	24	0	1050	875	150	1	1	5	2	0	75	15	5	0	2	463	105	109	2	595	7	23	215	1	1	0	0	0	3	0	0	0	0	3	191	0	56	56	102	126	19	223	0	0	0	0	0	0	1	0	0	479	136	959	82	7	16	50	68	332	131	0	22	46	263	73	452	453	49	741	0	186	0	0	243	108	100	1304	242	132	60	147	43	166	115	4549	17	3094	107	662	812	71	0	0	353	15	92	698	0	142	543	2466	19	27	74	56	112	82	131	181	557	2	618	594	87	131	29	243	992	836	115	380	244	13	283	1377	19	136	653	67	88	49	92	81	2358	115	968	271	557	3	1	1	41	0	389	67	651	193	847	75	37	12	1427	112	200	3	1225	71	183	73	50	2209	21	1767	194	4611	1160	91	893	11	46	228	164	923	67	21	71	771	527	69	265	769	92	111	115	284	414	16	437	795	1601	513	454	83	1106	45	238	326	232	519	5	1	21	1	93	26	195	32	0	0	0	41	45	0	315	159	386	590	428	362	75	725	304	463	408	685	5	256	254	108	21	79	46	929	27	36	107	30	289	83	171	12	5	145	4	89	2743	32826	38	635	1193	103	0	967	145	609	1588	286	0	75	117	2	134	3	838	176	258	2	2	17	125	352	139	214	391	359	109	327	219	1397	132	37	257	236	1	178	4121	811	26	32	524	7	1	82	215	1115	952	355	82	62	6410	4071	33	1064	349	6	4409	523	183	0	0	0	0	162	365	31	77	248	71	1225	111	1092	49	26	12	403	1379	327	198	1	10	118	90	1541	106	439	58	626	0	332	86	1	77	156	407	3	205	410	15	104	194	56	87	361	70	429	70	4	54	224	98	1028	657	0	6	184	15	38	754	522	985	198	1612	107	111	423	18	446	14	74	85	720	244	22	136	934	653	1974	2	3	2	88	1218	336	0	9	1270	2510	195	147	16	180	729	419	0	0	0	676	513	27	260	1101	142	2602	49	9	435	0	628	68	1223	398	2388	4147	0	153	1359	995	0	0	321	2732	929	251	448	0	56	292	300	192	217	1	4	35	194	1	11	5	0	1	261	223	700	327	586	646	845	237	111	969	377	96	711	351	95	1	32	181	345	3472	1082	58	393	291	39	119	973	108	28	213	69	132	106	168	69	128	320	2285	4	112	1	41	386	145	89	254	214	12	61	344	604	703	39	19	261	836	158	337	263	534	11	0	73	119	3	7	213	0	2	18	370	11	1275	364	188	38	280	173	12	348	286	63	82	2	1272	864	107	241	344	598	39	64	314	48	100	261	741	6915	0	0	0	1123	14	12	76	85	542	361	57	71	282	201	178	2974	68	205	471	6	11	678	39	509	215	4	11	1334	976	92	1505	853	582	1275	1	22	1388	24	4407	1648	1475	348	0	0	4	1	12	9	1	243	140	34	14	253	522	443	284	569	2018	23	37	1538	130	275	634	480	153	1180	132	564	181	286	567	0	104	281	134	997	8	296	115	75	1042	468	77	195	543	47	98	409	104	168	100	44	2846	1060	132	2846	58	213	208	35	125	36	90	1125	284	562	329	370	1204	1223	0	452	150	568	127	406	342	498	0	6269	1	0	0	5	0	171	0	0	3	0	0	2058	50	402	290	209	291	1	233	257	77	53	1340	127	145	1	2	0	0	1575	229	152	352	37	931	144	414	107	1232	117	1	93	1	87	1120	23	219	424	56	252	87	54	50	439	197	407	1238	33	84	622	0	373	43	361	0	122	148	401	181	78	7	935	232	38	292	124	7	22	511	265	283	0	403	78	277	559	185	183	90	263	253	1131	5	380	1041	58	26	29	67	1	3	862	115	12	212	130	47	1835	177	14	90	398	755	78	1647	1099	704	11	0	115	354	218	86	171	102	0	29	968	887	70	55	56	345	151	155	43	36	57	31	75	167	978	132	67	485	59	95	447	274	139	531	745	36	45	435	470	400	70	282	148	869	814	330	113	2744	16	112	7	96	179	0	474	254	471	10	508	208	380	0	152	2	32	3425	452	130	853	56	251	284	4	29274	37873	4983	144	93	110	166	1332	3476	543	5055	62	38	452	116	5	1	5	1	1914	428	1	2	8	82	16	5	1	741	275	95	7	42	18	946	48	560	1	9	58	312	158	16	52	313	54	22356	68	926	143	967	156	0	0	1037	125	34	2	303	1	0	3	7	16	38	0	389	0	14	597	127	343	0	0	1	3	1	8	29	428	39	341	145	92	278	432	16	0	164	470	19	11	430	5	606	704	0	0	112	5	2680	150	4	19	33	9	217	54	138	24	4	1741	211	65	1	3	220	19	414	197	256	141	1206	592	47	117	190	967	660	158	62	5	104	100	0	145	633	94	118	534	173	1107	137	2243	32	366	180	492	392	183	365	118	1421	15	982	284	35	11	1	0	0	215	641	132	1672	211	643	0	1196	476	0	0	30	312	12883	2303	768	4336	199	0	83	88	1060	116	1183	243	36	58	67	20	196	5902	1724	145	205	635	64	6	445	59	2924	33	369	2364	82	11	233	63	961	405	751	3842	2387	60	35	145	389	283	160	751	141	106	151	28	660	1059	285	0	11	487	62	235	87	540	457	180	271	109	1026	50	248	286	0	68	711	3979	332	971	1236	51	1837	862	12	608	42	9602	108	429	48	742	14	93	11	690	291	30	409	190	246	47	20	26	43	224	310	327	131	51	5	657	1594	66	39	2551	50	109	160	1087	5	225	0	27	224	7	28	124	206	95	808	37	135	7008	74	71	8	12	1	115	265	270	114	194	110	570	51	385	424	903	43	97	732	31	1591	32	148	195	31	343	853	6766	66	4	151	9	178	345	53	89	95	1648	132	515	6121	126	221	109	51	176	94	504	365	91	200	308	37	1	40	813	258	769	741	194	43	266	27	20	3197	4546	88	43	4366	356	469	2603	93	9	6690	301	57	191	298	0	9	177	67	346	7500	93	70	401	45	47	7305	0	0	32	16	47	169	565	26	261	1	800	114	6269	1025	34	978	1556	2	190	2489	480	171	268	456	507	1373	138	29	20	13	448	517	1877	0	63	3	1017	258	309	873	96	3137	33	8657	415	175	296	44	714	1113	2262	1	424	367	451	229	184	3937	12	19	128	27	91	782	1058	48	263	83	12	139	148	1	300	211	741	83	4	236	29	1	42	15	312	1	17	32477	57	29	26	338	1176	703	287	49	6	3	783	54	6	255	679	6792	9612	327	446	4	138	0	654	51	133	164	693	933	61	2124	246	87	590	945	1536	139	8	375	234	245	69	3	833	243	723	3448	56	53	44	203	140	151	870	853	432	1286	0	0	896	298	325	138	24	94	31553	49	65	154	0	22	209	401	374	78	1804	30	346	802	61	17	0	431	399	207	4721	552	297	421	330	36	104	425	0	0	0	0	0	0	0	625	742	0	94	271	576	249	8	70	0	100	0	0	303	0	0	0	0	0	661	58	539	549	614	43	1708	77	239	333	193	128	48	1	1	353	149	260	865	5642	1546	621	300	2971	62	391	286	117	47	35	342	81	55	72	608	1047	1228	185	1566	223	643	142	2334	3	2	18	26	197	178	696	774	27	3109	177	210	1178	143	72	76	12	2	143	2	0	25	1349	425	135	580	187	101	0	0	1	2	52	13	12	5	112	66	259	80	3848	63	8	230	145	458	465	172	168	113	0	14	403	0	767	0	6546	876	0	0	408	35	68	252	39	434	964	1	37	445	1	220	515	5807	98	230	141	748	635	338	174	387	162	177	12	2	95	7998	221	126	205	9872	109	299	2	72	747	17	175	0	216	42	428	389	0	324	0	551	126	0	0	969	1436	0	0	11	276	92	94	494	3032	10	0	0	10	87	43	168	0	0	945	30	187	96	461	536	10	165	356	0	3	1227	7	701	0	1	2	3398	23	212	95	1761	421	190	152	0	1	1354	1346	4317	233	11	113	7	1	45	0	0	0	364	408	5228	8	67	370	90	255	238	208	2	0	108	0	0	498	60	75	153	609	807	1	3	47	168	434	0	13	88	236	298	0	360	1444	10	136	60	114	114	209	435	44	481	892	2621	135	2322	1233	312	38	53	516	8	102	280	105	316	400	0	914	1152	500	162	2435	3339	713	121	376	101	25	273	24	20	147	53	43	430	3900	887	149	152	68	109	19	128	207	206	385	72	0	66	397	364	185	223	75	1387	1865	57	464	92	40	278	488	65	321	119	40	3	128	60	22	11	20	0	82	234	685	124	774	114	188	396	760	3	20	629	368	24	1	72	0	5	427	1705	6	14	162	4	382	122	73	84	908	480	112	532	21	944	169	0	3075	38	201	412	82	0	2	0	0	2	0	0	2	0	0	0	1	0	0	1	1	637	17	16	50	200	4	152	26	358	193	28	73	83	925	185	14	465	2	4	0	22	45	5	463	539	1146	476	0	681	869	271	334	49	30	39	253	796	276	443	189	4940	273	49	3390	62	504	6425	57	2	95	88	0	362	1164	329	366	16	824	7	872	373	83	524	212	234	560	107	13	1	171	389	0	5523	3642	179	567	35	600	220	278	323	89	0	0	61	39	618	87	0	0	458	102	0	136	121	322	52	10	154	80	868	152	47	18	50	407	49	357	232	104	298	37	895	24	117	21	1	284	463	100	284	497	407	131	153	312	639	0	349	70	5	404	121	281	99	27	91	11	1	246	141	1470	383	2378	1632	42	264	1298	283	807	271	1416	1	1114	395	1123	14297	136	2082	42	660	101	1141	1	70	6	3	14	211	2	358	63	142	338	14	55	6	60	33	369	166	284	1451	135	380	691	214	275	11	50	35	47	4153	96	126	3	209	116	260	81	968	15	71	1464	192	2	1	5	10	604	420	395	285	872	202	647	35	106	75	74	32	39	159	59	138	749	16	175	2159	71	289	145	39	142	219	14	813	162	121	224	106	46	0	10	398	94	2533	90	66	444	95	72	53	10	34	580	83	617	160	585	52	988	564	78	17	51	127	11	6	15	215	1784	147	56	56	373	144	482	125	51	900	131	73	1	926	290	422	1	108	353	925	68	73	290	2421	61	0	64	49	3978	2528	292	433	416	188	30	1280	14	100	150	1879	123	92	638	13	68	0	130	95	1	49	197	10	933	3259	110	2442	178	845	0	148	243	1244	69	0	46	0	39	178	792	2	1478	1174	598	266	6	0	487	61	636	2	31	301	248	643	573	4517	1001	97	996	193	7	289	7	285	105	146	1	115	81	2	214	16	66	783	187	1092	1454	511	92	65	2703	228	1	34	673	25	611	518	152	374	42	4	31	1	11	27	2948	41	18	99	507	224	123	191	3885	61	0	118	1999	0	2888	238	403	2257	1633	9	385	63	26	90	277	6	4	159	94	12	52	347	41	392	189	744	228	250	0	657	484	0	0	673	208	196	131	113	235	450	1193	265	82	307	6	447	1458	1440	153	127	92	1099	588	1103	0	73	65	112	212	398	148	84	154	3051	55	4	4	4	4	9	0	28	131	1590	2033	312	111	109	419	8944	379	3044	0	30	462	1	0	21	0	96	146	14	0	0	1	141	168	412	2	0	183	867	13	77	222	527	199	76	271	289	15	301	72	351	60	528	377	374	222	654	206	139	654	115	27	1031	36	32	282	1386	3	1047	452	299	224	5	122	352	63	56	766	97	77	19	185	1	391	1066	209	17	517	861	4	63	211	173	1687	6	679	288	1642	0	3	255	7025	35	0	0	0	30	0	145	1089	527	1977	48	1008	1207	275	80	495	7	344	0	18	115	3224	668	105	102	33	1204	610	0	117	681	32	144	550	247	483	112	468	20	2	34	1450	9785	15241	14199	1295	13	5414	250	256	281	129	5545	6269	785	126	2596	1307	1046	1	4	351	367	580	282	1723	7263	91	0	0	0	99	24	255	1070	11	120	0	61	442	75	1532	242	100	33	162	321	182	14	358	17	118	78	79	662	490	0	903	203	263	75	0	236	0	1473	0	1	185	129	301	317	33	273	19	299	2814	1352	64	62	1	2665	155	190	381	1003	1079	180	121	141	83	1430	131	719	662	1026	212	177	3427	118	167	0	50	261	258	3	231	17	1707	1072	509	40	6493	113	2	53	5	1	0	4	1	263	1	41	844	165	460	106	153	1947	133	143	284	128	83	64	1391	4	236	48	444	305	11	12	46	347	22	453	567	24	212	90	94	188	11	20	71	185	1541	78	122	299	142	44	850	301	40	521	446	469	31	27	130	266	0	168	927	98	201	105	4	34	78	802	152	63	153	11	121	172	34	731	2	558	488	81	272	494	50	136	660	595	36	614	276	70	2171	462	165	0	5107	4992	825	0	25	62	117	124	681	10	76	858	130	59	523	0	3	93	192	423	2	22	46	386	45	38	252	98	0	903	1191	1637	860	169	1136	152	498	52	376	5	17	2	5	0	2843	221	34	1529	2592	785	5284	36	112	1808	653	55	576	7448	125	674	162	1195	586	58	1123	949	11	1552	52	5746	400	200	656	145	1024	440	5	23	64	80	1128	4	1095	25	354	0	905	403	31	559	8860	78	1045	175	79	0	0	0	0	0	160	61	0	12	411	126	892	5	7	690	1	117	10	139	1294	0	534	1194	178	321	20	0	0	19	801	6	50	16	42	2755	373	91	58	133	526	84	46	117	6624	504	5	34	725	852	186	1235	317	254	67	30	225	7	1053	492	132	2	4194	113	74	706	40	234	48	54	274	115	902	367	576	325	0	637	0	928	49	299	27	61	284	202	1401	589	208	14	66	563	326	16	51	44	84	398	3439	25	49	1146	680	5	46	105	4	124	98	146	118	1454	20	887	51	332	42	0	0	435	63	6	29	8	18	15	0	10	448	55	27	0	2986	6	229	21	82	5	933	613	37	515	187	64	125	38	51	114	635	137	85	405	23	135	1119	504	13	392	0	103	760	0	0	0	172	2	99	147	45	287	179	469	70	156	207	408	929	2386	25	23	1	879	384	10205	105	7	4569	413	66	55	23	47	9400	603	469	5	217	170	882	23	0	155	74	478	10	225	246	341	477	201	110	108	67	16	922	63	4141	288	69	7	231	97	1	0	2	2761	74	193	362	159	10	1	1598	24	81	1	920	1755	571	1019	389	70	0	1	2	2	0	0	18	96	48	444	18	68	97	19	102	3810	2	61	282	1	85	0	206	915	0	207	215	11	709	45	709	0	28	0	0	1275	4215	137	35	53	103	0	332	428	77	850	241	247	102	320	227	0	1	59	83	15	1	0	0	305	20	52	0	14	4	6	157	41	101	393	812	1763	2	40	12	502	1140	223	88	384	61	120	963	53	90	46	2378	1536	78	188	23	120	50	354	871	60	577	536	480	13	119	793	56	433	79	92	103	112	126	34	0	0	0	0	110	80	292	88	57	62	44	2807	45	67	0	73	6	1194	226	46	272	109	39	267	41	19	207	3187	49	0	958	61	6	250	101	2193	174	0	240	748	399	4594	399	110	147	511	55	110	58	1587	170	1312	1026	13	816	140	795	1467	4616	240	88	0	213	31	101	4123	163	4387	4983	117	84	6	23	799	97	4	5780	31	948	2125	554	164	97	42	623	1735	28	611	429	294	82	805	27	119	9	37	85	163	1877	1	280	7281	34	15	160	62	399	168	142	176	113	535	152	945	106	985	289	2	10	2	537	1167	2	170	102	634	114	90	1363	48	0	540	37	206	1312	204	2259	62	39	325	2	108	648	1677	373	783	119	2917	189	201	449	347	651	6	17	407	627	591	151	157	345	493	22	2	10	88	466	925	85	139	8	34	6020	209	178	72	259	12	0	189	44	3036	140	156	96	38	119	446	21	4	115	173	1377	831	113	1719	121	34	37	337	595	282	408	27	12	419	5196	1	49	605	6499	422	30	22	891	265	189	128	951	825	332	57	417	203	2172	101	3	0	40	196	6794	1023	201	23	208	52	334	74	202	179	233	0	192	100	33	799	359	3	124	87	294	7	2331	356	770	0	0	462	169	364	1424	792	1574	360	451	473	435	72	188	135	32	152	270	1233	266	165	24	55	1423	127	138	0	176	759	78	162	249	311	774	83	61	11	200	9166	408	255	9	408	370	5	974	145	29	191	19	288	0	2679	290	928	193	578	208	847	202	27	15	117	49	191	162	160	69	54	19	798	1	1730	31	866	48	130	4	154	1	74	1138	514	394	126	556	469	1882	39	66	17	372	693	256	188	103	896	132	100	37	649	97	339	1953	851	513	23	162	632	625	1	117	392	261	235	122	195	6	657	21	117	48	20	73	3	28	186	303	236	38	315	180	594	0	1454	108	593	94	313	0	87	174	16	2677	410	280	504	209	682	121	378	2707	1045	738	650	1065	399	84	2186	1021	96	679	561	356	145	496	567	833	330	309	94	2152	8860	462	155	0	0	0	88	189	22151	528	440	234	1696	162	570	418	0	138	730	3016	2135	18	666	947	210	111	26	687	242	24	218	31	21	0	0	0	0	0	0	0	72	605	77	259	7	24	44	0	1722	1241	148	0	26	686	16	83	740	184	1415	0	5	103	9641	0	124	3491	1491	3068	17	125	312	2981	892	881	13098	1612	506	7	166	333	287	94	272	12	719	142	162	202	498	17	17	281	1074	96	5943	259	506	87	323	7	34	199	260	148	350	55	481	261	1	1461	368	996	335	155	99	1627	323	174	1154	719	232	1278	142	99	6	6468	140	777	504	454	184	50	180	9	1	441	48	1881	807	80	214	894	410	98	52	1683	365	335	44076	315	512	0	295	235	440	2041	308	25	6320	100	17	0	196	957	27	334	486	79	656	417	153	0	42	313	5	2	2930	528	280	95	1192	235	122	638	335	506	408	3	314	1270	65	1329	340	67	699	0	71	621	1495	11569	798	123	98	764	1532	624	1020	81	1565	1119	1927	59	31	98	865	1432	58	1095	693	105	139	69	303	108	0	281	44	2	407	2	5	975	944	145	25	1337	67	140	277	324	218	102	10	181	40	25	491	432	1	181	376	14	175	219	87	5	179	2	75	3	183	37	0	0	0	2	12	7	57	397	936	40	60	0	0	1	13	264	277	909	372	1428	1163	68	1962	3	7	123	221	1672	98	0	1718	2896	642	226	567	75	496	574	64	46	320	240	574	97	14153	73	144	138	34	68	47	222	1445	12	6	294	1	78	450	35	128	383	109	0	4	70	56	839	889	277	140	4	158	133	4	5	252	143	84	2201	64	16	374	129	474	63	695	347	0	334	244	2420	0	0	1	0	1	0	18	649	468	322	1518	2672	3	215	626	192	288	109	163	984	916	119	224	29	1874	269	29	0	0	0	666	19	59	365	1248	260	61	262	172	188	434	2	36	782	2417	2	7266	42	1312	246	136	476	192	915	248	70	243	36	0	7	204	426	537	68	492	43	710	297	104	273	150	183	458	519	72	12	114	153	117	1102	0	0	40	2048	687	295	242	4	41	366	67	146	176	111	668	764	221	296	1090	125	1189	180	75	197	457	266	532	1277	289	132	37	87	14	10	9	81	52	112	47	517	4522	1641	16	1084	33	64	126	2	100	1759	601	0	2	1	0	0	0	0	1	432	319	2799	266	1319	480	123	478	37	942	338	28	63	0	327	1	1313	4	664	27	19	2595	92	140	232	1198	1593	1967	2	185	315	778	1037	3	1	117	513	320	478	735	126	496	680	144	13	3	482	34	0	987	749	209	86	78	52	129	998	59	3517	30	110	256	5795	650	1881	494	600	27	303	257	70	2247	533	34	9	1460	664	205	4102	83	2	199	8	1014	9	1583	77	678	8057	193	296	2630	315	67	440	111	2198	638	99	59	75	239	4239	481	2344	165	253	162	10	302	2902	79	435	1654	1167	547	932	236	764	261	5351	15686	793	1915	749	1521	92	9841	619	610	268	385	973	9535	86	69	657	3315	841	81	0	2374	2740	1311	104	317	2045	796	437	231	3	611	130	1041	299	817	1473	27	2392	1001	197	2069	1928	706	688	1258	503	201	11	1072	3	390	15	196	131	4842	156	36	459	2222	3737	241	489	23	229	0	1	1860	2071	1	44	167	138	4	3032	17	115	1	0	3	1	0	0	2268	1	38	63	0	0	2	0	0	0	1412	0	0	742	0	301	142	0	1764	193	619	476	28	1	4	24	0	17	62	15	13	109	10	7	116	294	48	169	731	1784	1106	0	224	234	0	23	26	242	61	1	4	4	2	737	1	15	548	64	501	326	0	0	1	0	2051	218	1	793	71	17	163	688	63	1533	1	0	0	0	363	2	1	246	28	0	2	0	0	1610	11	0	1	1717	37	0	48	48	881	0	0	4	252	14	0	56	8	346	1708	1147	485	31	1	1	0	0	0	0	0	0	0	354	1	48	9425	191	1	2	0	1	0	1	41	67	123	285	2	1	0	0	14	0	417	67	622	0	289	901	4	1	0	0	0	0	0	0	2	0	4	0	1	7	1220	1035	95	61	519	200	153	5090	2	0	0	2426	10	820	0	420	0	0	17	564	0	0	4	1980	19	0	0	216	452	1	2	64	47	49	22610	3	10	103	1	14768	0	0	0	2787	7312	2080	1314	398	2146	0	52	444	73	95	5	129	1670	815	36	5	7	363	57	344	0	38	63	5001	758	619	288	35	165	1092	133	354	630	35	74	61	483	2	78	2	1	444	5	218	762	54	0	313	1370	25	0	22	157	694	27	3	21	51	562	21	86	6908	115	292	400	114	572	137	20	20	19	2716	42	150	1792	341	338	102	198	12	57	270	584	78	659	192	2694	141	6056	464	99	13	11	312	983	4350	298	9	33	51	1	668	104	90	3	56	6732	348	491	5	54	64	11	167	74	39	506	1570	139	81	2029	0	7301	141	57	123	108	0	15	152	326	2761	1748	27	2345	1862	973	5	4525	100	503	62	279	25	688	93	6	213	0	5171	1	153	4430	243	5074	253	1	5	2	435	392	192	312	10	0	0	519	428	8	64	142	32	519	3	266	485	669	60	15664	21	3367	3668	223	44	169	17	0	0	1077	7723	181	20	1	65	63	728	2363	264	1	0	0	6	440	615	4	199	235	171	55	49	8	503	700	36	0	669	1	180	328	3098	56	194	741	62	276	158	76	4	49	321	37	448	1906	7	1107	18	12	69	92	454	906	27	321	202	487	29	404	4	70	169	933	267	9	0	1421	73	633	414	22	109	351	2165	118	265	287	0	3	47	91	857	0	213	367	1398	61	302	25	137	4	3	479	4	0	7	448	78	91	1	0	20	40	0	0	0	6	4	11	3	198	57	116	1	23	108	29	3	37	6	1	790	1635	32	45	5	0	7	75	68	877	10	151	3	6	5	0	30	3337	0	50	113	169	611	0	0	0	195	0	40939	13440	0	63	6248	32747	0	97	1	0	1503	0	13	0	39	7460	0	1881	0	327521	98	85	958	1548	1	290	309	135	149	0	81	135	1399	153	218	0	141	51	60	112	217	124	5924	117	338	397	278	430	525	0	104	900	15	918	0	230	11453	29	564	135	319	116	109	16	185	1462	228	142	755	119	1211	797	87	726	70	108	6	4	63	47	12	1	12	35	0	18	75	6	1	0	11	28	945	493	652	236	0	19	61	86	9197	1726	247	5643	438	2	235	426	53	334	9	18	0	432	416	10	5	147	85	264	448	0	0	4	0	0	0	0	55	0	0	0	0	0	3	0	5	6	75	1	0	0	0	0	0	0	4	2	117	0	0	9	83	100	1	1	301	0	0	0	1	15	1	0	0	20	0	3	0	0	2	0	1	1	0	5	0	0	1	0	3	40	0	328	0	1064	22	179	3	0	0	90	3	0	3	284	1	0	8	7	0	0	1	2	0	3	0	1	2	0	1	0	0	0	4	72	2	61	0	1	0	3	271	20	0	0	3	0	0	67	2	0	67	0	2	0	1	1013	0	258	0	0	0	4	4	1	2	24	0	0	2	2	34	0	1	1	28	0	0	6	2	0	0	212	1	0	0	4	0	0	131	1	1190	4	1	232	93	0	34	7	2600	108	2132	28	77	50	785	57	15	3	46	32	73	47	29	0	1	105	76	0	136	2	7	14	5	19	1	217	2	0	22	104	28	1	1	94	101	611	18	0	110	79	424	7	14314	1	0	0	0	71	75	37	8	84	7	46	65	6	40	0	1	26	4	28	4	11	168	61	0	0	6	0	0	1	1	29	0	2	72	0	0	20	0	0	2	3	111	300	91	98	13	27	18	640	159	51	88	3	0	195	674	42	6	9	1	6	17	181	33	0	0	14	0	8	2	6	6896	310	59	18	84	250	398	3	6	0	0	47	911	5	143	201	95	94	135	99	190	56	93	256	730	354	59	67	52	2	123	177	75	1056	803	177	57	34	708	192	276	10	9	218	115	492	65	979	49	147	197	1169	58	534	40	630	135	862	4057	682	12	15	1546	826	184	4022	67	372	472	26	338	480	163	4	0	0	7	59	78	107	77	9	12	63	0	0	0	21	23	535	1	470	389	4	16	11	58	609	3	368	0	212	98	9	30	0	0	0	0	0	0	8	124	7	0	0	129	0	19	0	0	6	0	0	6	36	5	0	0	128	10	0	9	0	0	0	1	1	0	0	0	0	0	0	0	0	0	0	0	0	0	1	4	0	0	0	0	2	0	0	0	0	0	0	0	0	4	0	0	0	3	0	0	0	0	0	2	0	0	0	0	0	0	0	0	0	0	0	0	301	56	1149	7	106	38	1996	6	1	1052	257	172	25	5269	56	1998	672	608	1095	423	160	676	47	553	432	871	169	387	47	1718	510	82	56	104	19	29	545	168	5279	1	0	2	1173	2	5	4	202	353	5	3	4	167	266	853	145	1	2	4	9	13	4	3	2	6	1	3	0	1	4	6	9	213	476	1914	234	379	973	323	187	221	904	18342	1952	754	26	269	23	199	316	3452	548	1046	3249	185	190	299	506	465	243	614	7	994	131	164	92	101	54	3073	6314	619	120	522	69	95	3173	74	1	16186	1147	531	614	185	356	4112	5	1997	154	5	205	626	460	17	78	1114	0	297	1564	4747	845	119	903	543	737	2833	2417	869	5935	4904	74	36	1321	467	227	156	2757	197	265	140	394	297	1961	2227	44	370	524	143	3286	55	1386	5764	794	1479	2080	231	2347	909	173	117	165	54	976	1165	311	387	3189	25	120	68	15	89	261	1254	288	927	6	32	679	28	836	24	100	99	0	158	342	346	4	1075	89	395	37	657	711	253	287	1155	393	2867	158	3	46	208	0	0	1	0	0	1	1	2	1	31	34	46	0	2825	431	513	983	126	2406	4	148	769	1550	295	42	530	118	407	588	41	4	11	22	627	153	74	288	220	41	49	1266	185	49	904	1403	106	524	18	98	748	588	1237	8	577	3	3	384	0	0	102	22	57	10	52	16	1	201	2089	257	322	446	330	1105	2382	40	13	1199	97	55	296	280	108	1030	470	80	110	1487	10660	3	75	110	429	101	278	3	62	329	0	0	0	0	0	0	0	0	0	0	1	0	1	0	1	0	1	1	0	0	0	470	95	188	61	137	93	175	231	0	362	74	55	308	1177	218	13	294	1756	47	425	134	542	125	767	219	101	442	431	224	2365	673	1528	883	4079	1809	715	7977	867	159	662	6046	59	846	523	34	362	374	2	0	28	122	1019	0	192	6	0	1376	156	310	208	34	750	79	403	32	17	339	5	0	105	126	168	0	1	17	108	85	238	70	742	31	2	13	0	0	4	612	27	985	565	4164	1497	116	114	40	86	0	0	30	1249	839	316	152	464	465	0	17	1	9	0	188	83	265	169	450	11634	121	1777	276	392	144	339	373	164	733	0	11	14	2825	12	65	336	26	88	27	118	143	4046	582	277	691	6	79	763	133	262	291	67	77	73	96	876	2	4	3	8	0	0	51	6	92	3620	336	1191	770	109	789	849	921	316	517	0	0	0	2583	726	318	573	250	17	10	19	953	48	1059	64	20	341	912	176	14	101	1	230	5	404	41	292	450	107	109	211	79	1553	84	373	1169	271	317	185	98	79	45	68	56	62	65	549	90	69	538	4998	107	577	235	3546	311	2	660	1377	791	274	5	54	3171	80	138	659	934	36	181	691	2676	97	347	107	1136	0	8	5	11	1	1	1931	478	3	0	13	74	123	189	7	430	157	1177	97	1177	1773	30	0	1	954	6	3	473	71	5377	1557	284	14	0	0	0	0	259	685	443	1092	239	1	298	1	1	0	10	10	26	254	41	298	37	213	27	573	125	502	362	0	121	329	1853	2499	1167	5191	1473	807	350	472	3801	1217	117	321	1818	4005	0	0	235	616	72	455	429	549	78	109	28	55	12	57	361	8639	5099	7429	5364	7544	2658	918	183	174	36	59	13	2	1048	4708	166	640	145	83	0	68	7	1	1	0	5	1	550	256	260	248	1047	640	410	17	0	0	250	258	0	2	0	321	35	0	15	5	1193	2296	708	17	236	342	2243	197	150	129	131	988	1134	923	5	401	25	1178	9	76	19	71	47	815	413	0	13	219	15	3236	626	1	2	73	0	38	755	5912	25	0	1	2	70	1849	521	0	0	52	1216	1682	209	2063	29	390	1007	70	1376	0	7	3	746	23	45	314	80	116	1283	328	0	32	873	14490	37	164	169	223	640	1297	229	6	515	293	337	0	90	0	0	511	61	0	170	344	356	2	996	35	21	11	96	89	1	57	11	120	89	34	0	59	1	0	11	0	20	81	180	2	34	134	225	407	790	515	105	2594	356	15	295	565	22	10	87	21	21	22409	36	2	1503	340	426	393	334	484	1399	1030	416	74	138	8	0	164	25	25	21	26	29	3601	1	76	553	384	28	128	712	17	32	6	34	3	103	994	60	118	3	359	35	343	48	166	417	885	453	72	75	64	5	18	54	371	7	92	72	227	5726	660	1	1795	522	8	53	2138	0	652	1009	842	28	860	0	0	0	6	115	42	6	104	0	74	200	147	5	12	2	18	60	59	1340	8010	91	533	127	94	2	37	0	132	4	179	665	0	79	41	0	2	4627	259	187	1330	1154	2	25	43	728	1	4	179	266	26	17	2	10	0	62	0	22	26	47	9	2097	82	1177	31	16	368	652	21970	52	23	277	336	397	28	3	45	121	0	4	29	196	5	1	70	356	385	291	249	135	15	0	351	451	49	886	315	1077	11506	1710	3651	1593	570	13	1032	3470	28	292	138	28	28	0	677	0	4	2	0	86	1	543	0	4	18	6	0	4	10	0	188	2	18	22	51	9	54	18	0	73	8	13	5	0	197	139	252	129	325	897	1904	0	3	15	38	2	72	5	233	18	77	1	0	27	25	2	0	5	63	23	11	30	42	115	12	32	1375	0	18	6	10	9	3	193	67	0	116	70	1	1475	131	351	30	1460	26	1	0	1	97	217	23	13	3	13	26	6	2246	274	6	12	9	92	154	44	72	0	6	25	31	10	24	1	66	0	10	39	111	107	1	6	18	85	26992	0	18	4	0	96	67	1164	61	98	102	73	0	81	1	279	0	10	0	0	0	15	3498	6	302	2	2856	79	3	11	89	505	218	5	4	108	0	36	118	494	1	0	0	27	8	3	1084	937	1099	3	514	427	616	65	35	73	3	101	6341	10	71	424	115	37	510	1079	666	2337	1186	0	6	0	0	3	3	125	860	3110	11	1	80	73	138	83	43	281	152	0	0	1	3354	50	0	212	335	772	655	175	282	2079	2	0	386	30	197	4	330	53	13	87	9	10	21	26	7	2	86	9	3	134	137	25	3	2	10	37	7	1976	423	1054	235	32	215	0	0	3	51	9	0	2	16	47	2	24	3908	4	231	629	81	762	198	6	38	476	161	3	72	532	164	167	39	104	974	89	227	219	282	463	610	45	989	308	47	4067	333	111	180	205	487	245	5	16	0	247	132	94	11	275	27466	476	3	3	0	0	51	8	0	4814	7	55	342	263	83	220	1496	326	1173	410	520	1588	0	8	330	223	10	8	16	14	3300	49	184	155	59	529	580	870	135	1352	1646	7	0	147	924	74	1	440	188	1265	1	0	43	2	0	95	316	0	64	122	738	0	654	4	403	60	3166	720	374	14	255	636	55	211	1391	116	18	671	362	89	328	108	256	47	107	130	146	219	7	54	1007	77	499	12	703	870	187	227	21	0	30	393	656	387	4924	97	130	256	49	32	19	107	14	200	3360	61	0	196	45	152	362	581	273	78	111	45	1774	0	15	304	763	175	69	192	336	813	2468	1	236	128	333	862	9	14	288	1779	308	750	55	98	1139	354	212	449	660	18	7	1861	519	519	384	100	242	2350	104	258	252	948	69	79	514	247	3998	117	464	464	147	19	5526	647	419	2364	7	80	1070	93	320	38	91	805	4	481	717	51	14	86	88	90	164	9	99	165	147	3	305	1251	304	195	100	455	372	314	15	7	41	64	217	189	108	265	531	30	67	1034	240	542	2	119	835	30	7	135	393	449	189	25	231	0	46	180	451	384	39	1055	525	1298	554	115	18	926	250	78	1250	22	382	906	65	94	1157	1	76	292	90	176	0	2499	72	996	3062	1598	151	70	11	51	77	30	303	3746	719	124	1781	0	529	369	144	0	0	32	40	185	58	119	610	2	10	342	49	149	107	119	0	554	32	181	330	1529	368	2683	1042	246	72	5770	237	9	140	700	246	226	331	92	89	365	429	126	0	1148	2384	130	32	272	0	0	0	673	6	257	106	291	17545	6356	703	58	171	774	1958	128	411	33	627	444	301	72	531	0	264	103	73	131	363	152	615	1480	67	1444	623	1440	87	148	293	669	584	483	0	18	270	6	367	82	1919	752	293	1648	92	98	93	244	67	272	73	1174	259	104	150	257	11	75	188	28	0	0	974	2	312	172	85	1223	50	2	1414	56	76	225	235	544	0	124	31	150	142	27	18	71	115	76	155	61	263	187	183	51	44	654	19	308	385	1150	13	1	20	250	30	993	26	1290	111	119	18	330	1175	596	676	3264	1283	421	6	2	8	50	72	30	37	99	0	6	281	34	10	139	1	23	21	3	0	1	0	1	0	3	0	61	1	0	654	27	1	0	0	1	0	0	0	0	1	0	1	6	1	0	1	2	0	0	1	0	0	0	0	0	0	0	0	0	1	0	0	489	9	5	26	14	152	0	145	22	156	0	20	3	3	34	2	143	7	8	0	12	39	0	12	15	132	15	0	1	1985	2366	2	0	2429	3017	440	74	413	144	674	49	37	104	34	9	0	5	0	19	1	32	2	53	78	8	37	289	145	0	1	45	543	42	8	10	0	0	1	3	4	7	9	240	7	9	40	178	2	29	310	165	329	587	1	63	21	76	736	0	0	20	5	54	10	25	204	41	43	2	8	493	27	14	14	5	9	71	0	0	0	62	1535	155	792	10	0	21	622	18	35	164	29	459	0	0	42	9	30	1	1	337	2	0	0	0	0	276	54	255	71	56	32	70	0	2	6	9	748	3	1915	391	865	492	260	50	23	568	1	0	243	32	9	728	209	1994	7	25	43	1214	251	0	676	170	1857	156	372	2	59	412	78	8	568	290	88	233	214	235	18	528	2721	1013	496	83	2	108	4	1	42	5	1	10	0	12	0	1032	0	352	133	34	2874	1	18	1039	3763	291	38	387	170	52	3	2505	201	89	43	24	83	58	0	181	2	58	13	18	102	5	208	7	20	4	0	1861	40	163	0	2	1	0	14	14	9	6	0	11	72	25	0	0	179	21	1	1	1	0	49	4	14	535	105	0	0	6	6	3	12	28	193	13	11	18	2	11	32	5	10	8	6	4	2	0	4	295	115	0	6	5	5	3	379	6	13	0	16	3	3	15	65	51	8	10	3	5	0	1	99	5	4	0	10	0	2	5	16089	2314	1142	568	763	2292	1760	0	2	2	174	99	0	14	87	2	0	69	4	32	159	128	139	23	1	62	21	9	2	269	73	0	3	4	5	2	1	475	308	2	40	1692	572	75	177	16	22	108	84	10	2	28	2	0	1	589	654	14	1	6	0	0	298	1291	4	15	6	111	5	3	3	0	10	3	112	1764	242	47990	0	0	22	1	5	6	17	3	38	68	1330	4	219	56	407	1	21	30	22	2	1	2	19	8	0	0	221	884	2	34	54	12	3	15	0	30	554	89	346	3	324	514	1	45	6	5	0	3	4	51	3	477	117	7	2	17	0	88	12	0	11	6	18	3	1	14	10	17	1	21	21	5	0	3	8	26	0	52	290	1	0	758	784	93	0	3	77	6	0	9	9	0	0	8	0	3	2	4	0	4	4	7	0	17	3	8	0	0	0	2	0	38	0	1	3558	444	0	361	1	0	6	1	0	0	2	2	223	376	0	450	1	7	0	695	0	12	5	3	10	0	2	2	0	18	1	1	662	2	5	6	8	1	631	3	7	1287	1149	450	147	102	2	1	9	5	5	65	0	0	0	2	3	2	3	0	57	0	60	493	2	3	2	29	8	53	50	0	10	9163	62	36	780	2	1	9	218	0	41	12	0	144	11	23	10	3	43	1	1	1	15	0	0	0	0	2	3	1	0	9	4	1119	13	9	34	146	0	467	56	1	0	1	0	340	136	7	1	12	86	1	393	0	0	1197	0	0	0	0	33	0	0	21	4	4	1	7	0	1	22	8	11	0	3	6	1	52	12	11	5	0	1	474	6	394	1414	423	21	175	32	392	3	59	122	2067	805	190	984	2	0	0	3	0	13	5	0	23	3	2	20	6	35	0	58	1306	1809	35930	83	438	623	1220	457	2054	255	124	451	402	0	291	16377	340	0	1	5	0	0	5	30	2	2	0	4	9	0	45	0	0	1	0	7	3	2	6	29	155	1	3	10	5	2	39	208	46	3847	1	21	8	6	0	118	4	98	0	0	42	12	1	16	3	6	6	12	2	3	15	297	11	60	8	9	4	0	0	0	15	61	18	20	1	0	10	1838	1	4	135	4	3	5	4	1	0	7	1	3	1	34	124	6	0	0	0	1220	2	6	0	2	2	511	0	0	1	1730	835	0	6	12	1	20	9	1	0	3	57	0	15	614	4283	0	255	3	2	1	9	22	12	19	2	1	26	177	290	243	2	59	62	0	47	3	5	34	34	0	1	0	78	25	44	65	6	110	6	115	192	515	94	0	5	6	2	0	5	307	575	94	831	1	0	2	4	9	1	2	0	1	1	8	0	0	0	0	1	376	2	0	1	10	2	0	0	27	1	0	0	23	0	0	1	63	6	6	0	0	48	0	88	83	11	0	0	12	7	14	4	5	1	1	0	3	18	3	1	199	6	1	0	0	35	1	27	2	20	1	0	0	10	0	1	3	0	1	2	0	0	4	15	17	8	3	2	0	0	2	0	46	0	2	0	2	2515	93	10	0	1	1	12	0	1	0	0	10	8	167	0	3	0	0	2	10	12	0	35	0	77	18	1	13	5	4	1	3	0	9	1	1	4	0	2	12	2	101	924	522	152	14	24	139	14	1	1	3	11	1	10	1	0	31	0	1	15	16	12	55	8	0	1	0	0	1	0	30	5	4	1	1	16	3	5	2	0	14	0	0	6	29	0	11	1	1	4	0	2	28	0	0	0	0	1	0	0	109	0	0	2	1	3	0	3	14	1	4	0	33	46	9	0	2	4	2	56	0	0	7	1	0	1	0	1	16	0	0	3	0	31	2	2	2	0	40	3	6	33	0	0	8	0	0	5	1	0	3	5	9	26	11	40	8	1	2	5	7	36	67	1	2	4	1	3	8	1	3	0	1	0	1	0	5	75	0	0	0	3	3	3	6	2	1272	9	2	16	2	1	2	5	11	0	0	7	7	0	0	0	0	1	5	0	207	7	495	0	3	2	22	7	4	2	83	263	0	89	0	3	0	0	127	0	0	0	4	5	804	10423	2	14	8	0	0	0	4110	2	1584	5	0	4	9	129	0	0	0	0	0	1704	2	19	0	0	0	2	1	1	1	1	2	14	2	2	5	0	12	7	1	3	82	0	7	5	9	2	60	0	2	1	0	0	42	316	3570	3	0	108	12	3	0	2	2	10	212	5505	0	9	3	6	47	13	20	16	8	88	502	0	109	1	1	1	236	47	0	38	6	9	5	0	1	0	0	11	44	0	1	3	3	0	8	1	0	7	0	0	4	2	0	4	1	1	0	0	18	2	0	0	0	1	10	3	341	19	3	0	5	0	0	8	12	2	1	8	18	0	0	1	100	31	36	19	0	2	0	0	1	8	2	8	11	196	0	10	3	14	5	1	0	0	0	5	0	5	10	0	0	1	7	1	2	26	7	4	1	9	1	0	0	6	8	46	11	6	2	0	3	0	510	1	2	0	2	1	2	0	584	196	16	1	0	33	21	1	0	0	8	4	1	5	38	2	0	0	29	0	0	5	4	0	82	140	1	4	1	0	228	0	13	0	4	0	0	3	779	78	312	15	502	3	47	902	12	0	0	17	1	10	2	0	1	62	5	3	50	11	5	0	8	1	0	0	0	3	0	36	30	512	3486	2140	0	0	8	16	15	282	316	0	44	25	8	7	15	48	9	231	16	40	37	2	2048	257	980	87	1	210	0	1275	5	0	418	474	0	137	864	3	3	33	3	147	2247	21	2	89	0	186	205	410	0	1	969	347	148	1356	0	0	0	1214	164	12	0	2	2	118	5	6	1	12433	2	0	1	4	8	0	4	2	5	0	3	1	2	1	1	1	2	0	0	0	0	0	2	0	0	38	73	2	43	14	0	6	28	0	0	3	0	411	112	171	149	218	105	401	187	110	0	11	2	1	4	6	3	6	3	2	0	0	54	0	2	19	0	7	0	5361	2	27	0	0	4	10	3	0	1	50	290	40	498	2061	362	230	30	35	77	72	2	3	1	3	0	42	0	0	0	1	3	12	29	0	0	1	4	0	2	8	8	0	0	11	21	8	1160	114	891	0	2	17	134	0	27	17	6	12	1	0	2	2	4	6	1	1	15	17	246	12	8	141	60	28	95	0	0	5	0	4	35	676	1	0	0	10	0	4	0	4	1	19	0	1	2	2	4	52	9	0	0	2	8	0	26	0	12	3	1	1	4	1	2	0	2	0	7	1	19	0	0	0	0	0	0	437	0	1	0	0	0	0	4	0	0	0	1	9	60	5	1	3	4	1	0	12	9	1	0	10	0	6	0	0	0	0	0	1	19	5	74	0	7	0	2	2	20	0	0	1	0	9	74	1	1	1	9	1	207	0	1	4	0	1	1	0	2	0	0	2	84	203	1351	3	4	1	4	5	0	1	5	0	2	0	0	0	0	1	0	3	1	0	0	0	0	0	0	8	3	8	0	2	1	4	6	49	16	0	0	1	33	3	0	0	6	2	5	2	0	4	7	2	2	1	0	56	11	23	2	3	3	20	12	21	0	0	1	1	0	0	0	0	362	1805	2	12	0	0	0	4	0	0	0	4	4	0	0	0	11	0	0	6	22	1	2	9	0	1	0	7	103	0	0	6	1313	0	8	2	0	2	2	17	4	0	1	0	24	0	0	0	1	4	0	0	10	0	0	0	0	1	0	0	1	0	1	21	0	1	3	1	0	3	0	0	2	1	0	0	2	1	15	6	1	1	4	1	0	0	0	0	0	0	14	8	4	1	3	9	1	1	1	3	2	4	35	1	20	15	1	0	5	48	9	2	0	20	0	0	2	2	12	13	6	9	7	3	1	5	0	32	2	25	2	15	5	0	3	12	1	0	9	1	11	97	0	135	0	7	1	0	2	0	0	0	1	1	5	2	1	0	0	0	32	4	30	0	0	0	1	1	0	14	0	2	0	1	1	1	5	0	9	0	1	0	0	0	2	2	6	0	2	3	8	3	37	10	10	1	0	6	6	9	0	1	0	1	0	0	0	1	5	4	0	0	1	4	8	3	0	0	2	8	6	6	0	1	5	0	0	0	5696	144	0	11	0	5	0	0	0	1	0	6	0	0	3	1	1	2	3	1	0	0	1	0	1	0	0	0	1	1	1	0	5	1	1	0	0	0	3	0	0	0	0	4	2	0	2	0	0	0	0	0	1	0	0	21	3	2	0	0	0	0	0	4	15	24	0	0	5	8	3	2	385	4435	543	1697	81	18	113	526	880	310	206	142	1613	1079	959	826	540	8857	1281	1072	2	5	1518	0	51	0	28	0	0	1	0	49	186	32	17	47	100	4410	1	4	0	0	1	9	0	0	0	0	38	0	0	6	8	4	0	54	3	10	16	1	44	1	1	4	0	69	4	5	20	3	2	0	0	0	0	3	6	1	144	655	558	28	0	0	60	0	15	2	0	0	6	0	0	1	1	21	0	0	4	0	0	6	0	0	1	5	24	3	2	0	24	45	1	0	0	1	2	2	0	0	3	0	0	0	6	73	33	6	19	4	3	7	0	0	0	0	0	2	0	3	0	0	2	1	9	0	1	1	2	107	0	0	2	0	0	0	4	0	13	0	145	0	2	13	0	2	1	0	4	5	9	12	7	3	4	14	0	1	17	2	4	3	10	5	36	1	4	3	3	4	5	128	5	1	2	4	39	24	0	0	0	0	11	0	3	8	5	3	1	110	11	3	8	8	1	2	0	17	0	4	26	0	1	0	0	13	19	4	652	0	13	30	0	4	0	0	6	532	127	12	0	2	17	13	108	47	0	0	17	0	0	0	3	4	16	0	1	0	0	2230	9134	8	10	9	2	1	37	1	1	0	0	0	1	0	2	8	1	9	3	0	2	2	54	1	1	75	2	5	12	0	20	1	5	3	17	0	2	0	0	0	0	2	0	0	4	0	35	0	1	6	4	3	3	4	3	6	0	14	607	852	171	0	75	1297	26	9	0	14	3	1	1	6	0	9	10	1	0	0	4	1	0	4	0	8	2	39	2	3	576	73	479	0	1	922	753	417	2	0	0	1	9	0	0	0	0	0	0	1	0	0	0	0	197	1068	101	1	1	1	1	0	0	0	0	4	0	1	13	0	0	1	4	3	1	0	13	1	2	0	3	0	0	8	3	0	0	0	0	1	14	0	0	1	3	3	1	2	18	1	4	0	0	0	5	259	52	2	850	762	958	37	527	0	2	0	0	2	78	3	0	0	0	10	2	1	2	6	654	317	19515	240	160	345	0	2	0	382	2	5	0	0	187	528	0	16316	13	0	29	0	125	985	78	5	18	96	111	194	0	55	868	739	10118	1307	326	456	669	1518	2	1786	0	546	1172	0	535	7	1243	899	2338	39	158	4424	2184	9	860	33	0	190	36	43	703	5823	18	476	1	576	30	341	607	280	32	1021	0	0	267	13	349	347	3	3171	23	63693	94	216	9950	314	12	231	1808	394	167	217	414	2025	2580	1	0	1	0	3	1	2	1	7	1	1	4	428	99	402	20	89	127	374	67	1329	209	1	1267	902	4149	1552	733	5	0	1149	591	5357	5675	3509	8165	78	4014	273	1164	137	679	1	65	1808	10	89	1	0	0	0	0	16	1	0	10	0	0	1	0	18	2063	267	575	184	393	266	308	2	4648	2265	703	2755	0	260	3303	384	5	0	0	0	1	0	0	0	1	0	0	0	0	4705	982	48	787	4380	704	101	19	883	1220	8487	13	196	460	0	0	12	0	16	0	20	0	0	17	8	50	0	1	1	0	0	3	6	0	553	1285	494	2201	759	87	17	0	0	0	0	0	0	26	0	621	511	89	1461	803	1107	1470	443	8	62	20	577	123	92	26	9	473	776	549	21	38	18	973	1677	747	105	72	766	1348	521	102	77	35	2	103	454	109	0	24	317	859	74	747	64	144	390	290	374	365	403	6	74	59	54	199	287	123	58	34	1064	549	1	15	11789	353	67	1267	90	1950	30	582	0	589	354	137	1478	139	1766	502	939	15	0	123	78	380	48	143	955	72	380	324	293	485	1032	27	725	26	0	13	75	55	28	441	74	18	0	11	2	12	27	410	104	0	62	104	1455	57	222	295	592	172	352	422	2	0	78	52	182	1086	256	0	55	231	9	147	124	313	137	8627	473	30	124	410	27	1689	989	382	5074	228	8	429	919	159	269	12	295	569	46	819	612	258	218	47	1138	374	55	109	154	303	365	118	235	879	0	0	0	0	0	0	313	94	77	455	235	61	18	8	4	4971	400	1138	2087	65	0	7	10	796	3	0	71	348	0	1308	252	2286	41	217	14	702	0	0	218	1145	30	221	797	6062	468	0	1	1	14	1902	24	18	310	17	44	378	1121	1495	0	435	0	500	90	8	493	149	0	243	240	1435	438	3	53	209	3561	1293	8	21	374	119	1317	63	378	1467	100	1	5238	64	355	663	1616	1	399	475	2	76	800	218	1147	1012	536	36	8	429	179	137	8	231	41	207	569	89	9	168	1118	162	385	292	438	117	143	93	676	1685	39	26	0	50	12	133	52	264	52	5	839	1668	1237	206	354	1027	197	26	383	132	888	273	4494	6	448	1077	4	8	0	0	1	0	20	295	21	164	2	124	395	2	0	265	0	5	6	2	34	232	508	581	10	594	111	6	464	364	0	3	166	873	3	170	379	0	3	43	21	90	5	220	0	79	463	243	441	182	72	226	121	190	78	178	354	284	437	38	664	352	679	94	148	5	17	115	4	18	1	452	302	1645	412	199	922	62	37094	836	1735	802	137	87	361	413	854	521	448	574	723	155	30	574	323	478	73	307	334	386	155	2	2069	67	12	1520	2	1154	858	561	282	263	4665	117	142	159	237	1020	631	103	229	125	104	74	47	163	554	170	675	1318	28	65	216	347	1856	40	9	516	410	87	0	1311	225	55	15	61	271	1064	110	187	236	55	129	99	3100	32	126	462	0	6	88	1695	989	606	426	76	140	323	225	615	0	0	7159	2	86	880	675	440	108	26	463	1653	992	878	70	1	73	3	124	147	1803	35	153	274	2	0	117	182	10	1269	17	1	104	485	565	11	136	0	385	1	74	73	1000	1900	3	61	137	655	107	279	204	531	199	315	212	424	1315	80	3262	51	3	1	2	120	104	183	16	12	21	129	193	8	9	611	409	276	9	108	0	220	36	330	115	533	2	66	0	10	762	274	121	128	1585	2	93	2	2712	118	479	1507	841	686	0	0	1	4	242	18	883	5279	71	1	60	107	12	183	990	16	163	9	127	98	206	1054	69	80	193	2498	124	425	163	15	2815	633	80	421	335	257	145	110	323	574	38	596	796	0	0	0	0	0	0	29	0	0	0	0	41	0	4	6	0	37	103	19	36	7	8	3	0	0	109	10	214	16	60	774	116	67	158	517	91	470	4	259	263	437	860	305	13	1	151	65	401	3815	394	151	974	807	1	8	5	13	794	1426	62	2	351	13	3	0	24	362	582	408	101	386	1	2346	113	52	374	187	85	39	308	159	215	69	90	6168	184	181	690	158	0	494	55	32	550	1729	295	372	171	150	16	1	1072	199	50	1919	873	191	86	6	463	102	77	34	48	245	435	1470	28	276	802	393	49	46	158	104	26	287	100	105	88	653	67	1925	233	23	1172	5221	401	100	1654	288	13	41	98	894	701	134	2309	36	733	496	2039	152	2399	242	0	582	125	351	138	633	120	92	131	9	0	1047	678	1524	499	36	86	96	124	129	418	205	76	405	2534	235	970	152	0	0	761	843	57	99	32	714	720	398	658	13	181	277	4652	165	136	725	453	2	0	0	210	179	153	216	210	32	207	123	42	134	2	1848	73	74	105	259	1	61	403	54	124	869	417	58	339	156	415	203	96	23	231	419	21	428	240	234	552	1	2	0	4540	170	26	0	0	1	130	7532	34	5	532	1446	1	28	84	661	92	30	175	3	215	7	55	617	98	25	95	76	358	472	547	1699	103	370	73	20	483	52	487	37	12	322	32	666	0	40	337	199	749	163	33	785	476	23	198	53	46	1	0	107	0	123	992	123	86	57	5	366	433	11	214	70	365	2	0	23	87	1836	28	34	14	1998	1971	1337	57	79	37	35	111	4	0	0	348	1	0	54	66	7	5	238	101	209	3	431	265	195	1078	441	221	7	401	669	2214	79	363	285	33	62	211	78	400	20	336	59	36	177	77	39	531	1188	1215	354	31	434	188	1192	150	150	23	149	0	24	587	5	178	5	402	7117	1	20	75	14	358	334	690	140	14	63	125	496	64	249	39	518	293	27	608	107	123	13	31	2	614	1350	2367	864	133	0	26	1262	47	114	68	830	617	673	165	859	1940	855	124	4	453	194	78	414	170	264	211	22	110	5	12	1020	226	9	47	5948	111	32	586	109	99	74	208	662	197	327	339	2155	65	38	187	65	13	84	314	255	339	109	4539	4	419	207	5	1	7	32	1081	55	602	4472	1	111	116	98	40	483	432	6	9	9	23	0	72	276	19	99	0	9	201	59	266	65	1053	134	526	173	747	276	1440	349	930	785	561	3	1042	111	250	615	289	865	650	23	36	635	41	34	132	418	1990	565	276	196	8	123	19	55	571	1228	114	730	270	55	327	94	92	1053	1970	42	516	287	452	962	15	469	60	300	222	1081	386	7	4	269	46	32	67	1560	0	0	394	173	595	89	95	41	192	143	20	496	2371	65	85	147	112	352	206	8996	224	156	57	6618	77	29	375	361	96	124	0	83	396	50	2	27	49	499	977	4	6163	74	117	310	83	397	0	336	34	1435	1853	34	1321	648	298	33	46	99	227	491	74	220	1519	44	0	1051	508	273	1008	146	0	0	54	136	46	9	21	112	84	13	173	257	44	8	0	746	631	365	5	1433	186	158	35	39	4624	2335	130	48	185	969	940	52	372	207	10	163	124	274	55	273	0	1	1	173	189	21	54	2165	358	1	402	324	968	242	186	116	16	5	815	183	744	318	2	30	622	161	1631	552	6	253	81	703	344	62	1	275	0	3006	21	927	251	3290	68	189	610	1019	0	107	55	535	319	106	2	118	33	0	0	223	7	308	193	560	1540	312	2	8707	191	107	96	162	697	77	12	15	44	1226	652	11	10	19	593	2	595	204	1	1	766	185	652	1	316	116	473	501	423	1461	662	222	609	87	204	712	118	67	4325	1607	89	58	280	271	397	48	549	570	208	1194	58	188	145	31	7	21513	2	6	83	172	5360	22	0	0	0	2	0	181	8	145	29	1030	166	174	1	151	536	1	210	494	38	833	420	664	1482	1138	182	10	0	10	187	40	47	1574	16	622	179	49	1122	131	712	0	258	156	55	0	1	6	189	0	54	0	302	3	2	0	1	10	0	308	0	3	3	117	4	105	1	4190	63	5	10	7	0	52	474	80	270	200	712	135	545	60	189	297	183	638	521	967	20	375	381	332	68	123	423	363	1	861	405	840	73	264	529	147	2	0	0	0	0	362	93	78	222	320	0	0	0	22	0	0	213	110	705	321	807	79	0	458	189	279	115	37	53	151	459	233	73	0	0	0	74	169	248	253	919	310	20	353	71	198	153	723	604	141	244	188	162	132	45	218	351	87	173	6	0	12	1	57	0	3	301	69	93	0	0	73	864	188	0	709	414	267	151	304	222	721	1401	3	126	1468	807	22	16	208	157	10	4	0	57	73	7640	96	1	3393	1	152	248	125	546	1170	7	36	56	72	69	40	4	96	0	963	7	676	672	1456	0	0	22	1545	404	1119	130	265	2	54	108	21	93	2	56	98	512	2236	130	0	36	254	466	119	187	731	61	67	0	0	0	0	6	820	0	3582	134	132	19712	0	7	7	0	0	341	1698	4	0	35	0	37	109	0	207	33	13	481	427	3	1155	128	57	361	440	11	60	355	18	306	9853	241	73	121	267	221	3	732	71	357	46	90	0	156	56	155	1	57	107	42	127	289	479	60	389	312	1598	83	1213	126	34	20	347	1901	106	395	599	389	601	14	60	18	754	85	152	125	240	205	802	322	55	38	54	27	395	61	0	1747	563	1200	30	59	754	340	164	76	151	65	30	584	547	65	630	8342	4087	14	148	233	20	593	187	52	1452	33	31	18	2234	2388	187	12	3152	154	360	157	6068	334	636	4	296	16	202	5	1	3	820	3	118	278	40	243	959	139	208	96	50	0	0	13	369	1	236	153	257	62	1215	78	0	139	86	763	136	33	0	1	30	75	8	335	0	25	59	1025	348	91	188	143	54	294	133	0	155	118	124	790	5	217	34	408	98	1600	265	14	0	0	62	311	6	0	2	0	9	387	20	40	19	425	2108	44	133	166	567	143	1209	290	991	191	1735	430	17	897	240	0	8	0	1	9	4	1000	229	66	181	1	206	183	0	0	752	96	107	0	1	552	624	2867	43	0	1	89	2438	954	232	86	84	72	182	147	1763	115	138	2096	396	101	205	517	427	191	1	2229	94	113	550	3443	217	1320	309	196	84	596	258	6031	7498	786	432	418	0	0	67	459	1	53	0	9	36	60	518	21	11	27	651	1	25	62	867	257	1036	378	43	123	50	623	156	719	285	334	40	501	6	1	3	494	1	789	318	133	335	416	21	388	88	676	805	779	4287	124	72	4994	19	285	248	572	2185	1482	1	413	0	1205	303	3097	18	97	201	20	41	168	90	1205	186	336	221	267	1602	192	333	396	441	660	8	3	117	832	58	13	193	22	4781	1091	4893	239	2063	602	3	503	11	67	266	25	312	115	207	438	222	53	450	603	1	157	325	16	49	441	56	2148	177	10627	510	99	3321	763	10993	102	546	611	66	121	224	13	6	134	10	7	2	242	103	5	1166	1093	13	23	0	32	0	212	18	11592	194	243	13898	11	4	89	27	474	5	25	380	320	17	416	1007	61	74	344	728	1650	2172	0	0	246	13125	5296	29	94	329	186	168	196	532	22	186	483	70	6	4454	483	738	1226	983	39	1263	33	241	609	102	33	26	273	142	0	290	103	7	506	1855	6	56	189	0	409	18	2	29	357	405	642	70	3	241	36	2	279	38	215	67	55	151	0	0	0	0	0	0	35	99	797	117	79	174	41	391	942	0	28	74	1833	1224	146	189	3319	413	1325	0	5	872	2833	45	131	15	204	12	76	1187	80	22	106	565	146	22	615	8	0	0	1	36	166	1	182	8	32	198	357	684	862	339	5	6	104	10	208	5	1	2	567	145	425	488	336	2250	661	823	3052	118	203	127	386	917	7	119	45	44	723	100	6842	0	29	83	30	102	776	1	263	2	22	6	1907	136	26	0	148	1	0	56	317	300	283	22	660	79	5469	91	321	1387	640	476	1766	3967	720	0	888	79	398	353	237	488	53	14	7	281	46	3	20	0	0	0	9	89	62	619	285	0	30	547	5	848	209	373	5	726	352	152	185	111	638	1	612	0	1	0	0	0	11	105	45	256	59	3221	4	4441	107	458	10	329	30	57	60	337	44	0	1	1	1	295	433	46	160	1161	206	229	207	346	326	73	67	72	190	30	55	392	319	217	55	980	26	3134	479	340	72	569	2	71	71	37	1775	4	92	545	0	320	0	13334	220	19	31	0	0	5764	26	23	149	7	160	1053	208	0	901	0	0	457	96	169	173	218	980	1636	414	265	63	1	21	12	1	107	687	815	299	107	338	1586	49	91	0	2	3163	5568	741	0	152	491	285	389	648	1739	336	0	63	422	177	405	302	428	319	123	0	161	107	429	342	129	330	315	3	16	212	131	0	278	5	175	1993	121	140	679	16	127	1046	82	93	99	70	306	69	155	393	453	27	195	22	105	521	155	9	286	8	25	326	79	1651	45	2222	182	928	307	236	6406	781	28	60	20	1084	195	251	197	123	396	149	432	29	268	64	705	151	644	10	0	1098	823	112	133	11341	525	3	56	47	111	137	103	62	246	23	479	149	165	566	112	99	159	136	1	99	215	283	44	656	0	290	2081	87	5574	52	1077	174	909	0	47	332	73	12	234	538	25	18	2644	33	24	52	975	2011	101	53	35	527	361	1828	61	365	591	802	24	381	95	22	236	1	20	54	94	286	281	112	1739	203	1398	97	396	6	72	35	58	11	6103	2	96	10	245	799	832	0	0	57	639	61	324	30	258	176	760	141	215	687	154	301	8	300	94	0	396	934	0	395	224	2343	1127	534	122	174	1226	193	230	743	83	31	106	21	128	166	210	608	4097	0	70	2624	455	180	244	177	186	45	68	334	78	15	1114	70	1532	61	8	2	19	6	23	312	152	95	6	340	120	3	52	1711	82	2468	94	115	162	526	984	761	17	62	1711	43	1157	153	168	343	2	601	17	1249	1610	38	66	110	54	0	290	282	207	7	3	295	20	300	390	341	297	2	2183	31	249	1539	949	1760	34	87	599	2	1	2	1	351	65	257	1809	0	171	599	571	16	0	1	416	0	912	130	2	106	209	953	27	359	606	39	1193	277	2	0	89	734	128	424	122	0	0	0	0	740	195	17	0	7	3	43	344	78	582	53	0	296	38	297	266	14	127	0	0	53	3	101	62	12964	1040	292	4573	313	2793	1	64	439	148	11	69	739	244	0	4	5	2	0	63	729	89	717	1189	475	157	290	297	115	89	213	650	79	5	821	678	21	228	82	51	78	9	443	904	36	79	5	361	151	156	636	1850	65	622	3165	125	307	1119	294	2463	179	225	0	250	1	346	14	51	48	497	657	27	74
"SAMN03072296"	117	0	1	0	3	0	0	0	2	10	93	116	11257	437	241	97	5	7	13	0	1	3	0	0	3	74	20	54	1060	275	8	28910	75	51	60	49	402	226	85	197	287	102	513	265	463	34	294	0	2	1	332	272	4294	0	1	513	6157	350	74	485	0	0	2	74	33	529	57	1	0	76	1179	0	213	195	37	0	98	143	22	161	73	2	12	13	418	0	2	4	10	0	268	3	41	0	400	405	259	253	7	355	703	141	325	195	5	314	67	391	104	24	351	1	214	65	51	8	5	201	21	12	349	410	111	226	1	19	20	0	69	59	657	14465	0	16	21	81	5	1	101	108	340	202	130	143	176	309	209	289	75	6	87	98	366	0	243	111	200	21	1858	303	170	37	165	194	193	177	118	149	204	289	504	84	1	90	351	638	1646	720	600	437	0	4	107	103	41	77	418	1	228	145	1	196	4	1	161	430	115	208	3	247	907	468	85	19	66	173	109	537	74	19	304	109	363	110	107	87	199	6	269	455	102	4	57	775	88	140	66	60	95	156	5	0	0	951	102	25	176	148	104	14	289	63	37	0	122	291	109	244	183	86	131	151	247	65	1	0	247	124	382	0	0	0	29	3	8	1	0	0	0	0	0	0	0	0	71	68	0	0	0	0	1	1	0	0	0	80	48	0	61	0	9	0	0	0	142	184	0	0	3	393	311	70	182	27	1	81	30	0	0	1046	21	39	0	0	1118	0	95	728	170	32	0	36	1618	21	879	99	389	2	2	157	0	4	72	90	1	0	0	0	1	56	336	66	327	107	234	54	105	16	83	429	6	9	78	0	282	481	39	126	308	11	1299	2029	3	0	0	1	162	199	291	271	0	1	4	0	0	1	0	1	197	1866	11	147	203	0	4	1	18	0	365	74	69	159	428	153	919	53	0	70	98	1010	79	0	261	131	75	223	5861	0	108	56	16	103	27	512	0	219	0	0	137	0	0	0	273	446	149	845	145	70	193	22	24	114	506	77	187	332	269	117	121	93	249	8	154	24	21	44	2	93	531	71	286	148	51	107	100	154	640	11	274	173	36	11	235	27	335	55	52	32	28	551	26	106	64	537	96	41	132	89	19	97	193	126	478	150	13308	54	209	313	8	926	82	691	238	302	31	0	1	105	279	44	750	52	51	32	3	269	0	432	292	2	182	9012	3	2	267	184	24	138	162	102	138	226	91	24	1	12	80	144	69	15	591	421	387	91	722	69	82	278	58	6	879	115	171	320	4	203	140	929	72	600	186	150	177	0	7	114	55	646	337	140	5	177	89	107	13	52	43	400	7	158	66	419	0	971	11	1098	475	74	0	10	1	452	48	56	237	235	42	82	107	1947	971	2	1	1	105	121	0	27	133	455	62	1311	76	303	2	77	144	157	166	81	44	31	36	205	184	334	21	51	1	163	34	708	253	376	54	271	0	35	40	103	5	145	60	175	119	1	102	126	344	127	88	35	1	15	23	0	0	0	65	98	441	5	12	187	79	264	27	58	0	196	48	6	59	720	89	1	63	534	2	0	9	0	1	2	0	0	113	387	17	3	1	3	367	140	135	81	352	1005	1	689	669	0	1	108	188	115	6	604	380	48	214	5	4	9	67	192	1	4	68	688	73	13	0	250	391	6	204	62	248	131	175	1	298	2	121	106	0	2	0	0	4	63	69	2286	0	729	70	30	52	3	5	69	0	1	2	161	5	222	3	233	31	101	34	95	0	110	198	2570	3187	18	45	9555	13	16	102	363	0	83	0	91	655	229	796	3	0	14	6	58	42	304	657	158	54	247	0	1	0	39	2	0	0	0	5	78	25	2	170	660	1	105	104	54	1	418	0	0	0	1	9	1	40	1	37	414	1	63	19	185	1	0	348	1884	3	212	3	0	0	27	0	49	0	0	19	9	62	0	0	225	169	2	15	0	0	0	0	8	9	4	0	4	4	0	0	0	2	26	24	564	1	1	42	233	14	801	106	214	91	112	909	0	0	77	0	4198	21	58	0	281	121	24	87	171	154	95	269	158	110	290	482	66	230	447	15	134	8415	0	174	229	136	30	113	578	64	165	211	133	138	13	3	73	392	522	583	450	275	1	68	40	324	116	478	67	49	233	451	36	153	119	162	4990	293	5	0	86	131	158	1	1	136	0	0	8	1	179	1	330	137	12	4	129	1157	7	228	538	2	310	104	152	0	407	244	1	639	753	0	0	120	11	79	78	163	231	0	0	1	161	28	1	39	236	1288	26	560	0	112	155	106	672	366	196	79	91	6	4	15	224	4	148	0	0	2361	618	4	1840	521	15	20	177	9	440	338	496	277	91	1411	0	15	1	0	57	10	18	207	0	11	56	266	3876	83	100	176	367	371	634	16	94	1383	12	169	1985	2201	0	101	149	37	56	118	354	1517	61	9	7	200	139	204	365	11	278	437	0	1	347	194	43	66	92	432	101	0	1	37	2	15	1	18	8	1	2	3	1	825	16	2	247	94	126	0	5	49	177	14	0	0	87	362	21	172	0	4264	372	10	3	0	2	9	1	68	0	69	127	59	344	0	62	0	4490	0	10586	446	80	0	81	115	319	20	43	113	149	3	2	2	0	0	2	82	111	50	7	89	1945	8	536	26	181	77	3	23	503	2202	146	8863	4	12	22	0	1583	0	161	82	24	6	340	318	248	82	86	73	50	201	50	40	468	451	0	78	28	182	0	1	250	1672	934	676	213	116	234	6	15	1	1	256	457	191	2	413	15	48	242	0	25	58	423	2	16	34	89	1	77	0	113	36	72	37	207	3465	173	112	71	187	239	237	68	52	22	35	62	112	222	233	1061	0	106	97	194	0	9	1318	363	1	1	92	263	3	233	2	6	828	212	82	7	15	38	3	61	292	43	1	2071	1	262	380	66	88	566	12	7	22	1	0	132	1401	61	21	251	4	17	28	160	101	0	121	2	182	99	216	321	144	5416	1424	661	103	81	53	14	22	462	246	329	1612	0	0	248	172	213	444	15	116	38	44	1522	5495	2	93	105	121	22	487	0	1	8	40	115	0	12	12113	1	222	8	97	35	20	119	94	1	21	0	30	249	47	195	105	155	3	167	955	708	205	34	279	328	331	21	474	483	16	128	455	168	148	722	182	343	436	103	48	45	435	0	2	0	6	594	1847	3	0	39	122	79	28	859	113	109	0	100	234	392	44	4640	184	61	120	85	102	24	398	9	2	34	46	1701	8	0	25	0	2876	969	7	41	445	459	77	0	0	0	44	1022	1	19	37	3	39	21	10	519	124	0	3	0	0	136	16	200	8	1	280	245	30	1	0	156	287	434	11	57	729	1	5	3140	228	178	3	1	117	0	0	272	434	3	46	0	30	191	112	0	1074	118	2151	0	228	2057	89	606	2	1	4	3	1318	736	1394	35	127	5	3186	47	62	52	323	172	43	84	122	0	0	6	2	18	43	280	159	25	739	665	1	80	0	73	108	0	11812	224	84	1216	189	138	422	33	5	187	87	38	1	0	13	3	115	31	0	2984	84	6	73	55	164	415	54	399	168	168	137	216	16	230	57	64	110	33	47	384	228	658	3	8290	1319	75	58	433	25	129	52	184	29	21	1425	58	80	26	137	134	114	40	98	38	574	142	455	308	65	46	409	362	528	94	304	295	7	133	15	1245	13	133	198	247	229	68	40	312	0	12	1	32	6	6	5	13	0	3	164	1	64	4	60	125	71	291	740	113	1	222	116	4	3	0	1258	0	46	2	0	6	192	9	1	33	0	378	29	4	79	160	316	30	314	5	6	1	0	148	4	7982	205	397	1988	83	925	0	2	0	1	48	142	8	480	309	149	0	16	88	0	117	25	46	95	191	100	493	1136	2	0	68	87	2	343	34	201	1	113	20	4	46	1187	346	81	0	22	1	0	376	43	0	269	760	6	0	0	0	0	4	7	93	441	0	0	0	74	0	60	39	4	7	7	239	108	552	9	105	1	1	150	30	4871	7	386	162	94	468	16	8	66	253	31	120	863	67	0	56	1	7	0	82	1234	37	9	1	378	74	3	316	17	169	3	4	156	1193	174	2	0	0	3	0	171	4	199	30	43	19	140	551	111	2	271	0	114	30	0	13	1144	0	0	0	0	0	3	282	28	137	596	209	8	1	0	286	107	130	5	306	832	0	50	106	1	1	1	522	628	0	61	0	91	755	0	4105	276	105	91	159	488	211	185	582	399	20	27	35	0	0	1	0	80	156	22	3	1	122	648	29	225	290	28	378	54	97	0	9	0	0	253	7	403	0	2	3	119	24	4797	3	2	7186	62	157	5	12	250	3	178	351	9	353	77	54	222	45	76	342	140	171	43	972	1	0	530	22	651	215	145	58	454	83	21	53	3	14	67	93	226	38	910	32	262	1088	21	0	16	8	79	771	0	187	3	369	0	1	0	95	5	73	219	0	0	4	0	0	0	0	5	1	2	0	1	3	0	1	158	0	3	49	39	26	0	13	45	40	0	463	18	223	40	0	833	216	243	104	2	9	0	1	30	3	3	4	1	0	0	0	16	0	84	128	158	121	23	65	75	208	0	588	71	0	9	8	0	516	2	0	2	0	0	3	0	0	0	0	14	0	8	3	13	108	8	4	0	0	0	0	1	1	261	18	141	1	2	22	23	308	82	96	4	91	525	363	9	151	827	179	157	110	88	0	466	64	84	421	676	398	1	903	0	1	5	0	256	49	72	10	133	6	315	48	148	14	1	205	191	288	747	6	0	19	231	53	19	416	3	1	179	489	1331	364	3	27	17	3	1	2	289	116	1	815	2	0	0	0	0	0	164	4	48	4	920	101	1	0	410	101	79	28	9	1	360	0	0	2	2	258	7	116	401	163	370	0	6	390	1	75	101	0	1	0	10	2909	73	0	2	95	174	7	8	2	6	46	18	9	281	56	0	1	3	65	0	31	200	68	102	0	126	198	7	1	76	390	0	48	144	56	66	237	125	93	0	1	232	119	348	34	30	182	1	275	299	65	54	81	334	506	160	307	103	101	62	19	88	3	2	207	2	2	25	277	175	260	2	37	44	123	469	738	206	30	2	0	19	88	152	76	77	178	391	18	225	211	491	413	161	166	120	95	49	0	39	0	25	5	88	7	109	166	127	500	357	610	1718	40	1	1	117	242	80	495	636	34	467	136	100	35	134	4	45	0	82	69	68	69	93	9	1	7	24	21	142	145	467	159	55	78	67	109	35	82	21	0	0	0	3484	436	746	191	49	12	0	0	0	0	1	0	112	219	656	104	215	79	424	205	59	43	47	38	99	58	89	13	121	71	22	0	382	219	94	5	2	578	0	1	4	1	144	1	29	104	19	486	45	1	12	238	187	17	8	0	156	277	305	340	182	633	207	39	136	1	32	632	199	31	94	21	135	32	20	6	0	1	111	114	70	53	179	0	73	515	40	226	275	5647	3	86	40	351	166	255	0	171	67	0	6	0	10	591	243	46	147	292	55	1	134	3	144	985	2	816	0	0	0	0	542	110	75	227	0	13	1	0	400	4	291	3	313	48	0	131	0	3	91	78	0	3	12	68	50	104	1	0	15	20	31	144	0	0	1	0	0	2	3	2	2	1	14	0	79	233	1	36	198	32	0	120	1753	9	8	0	0	177	8	1	3	142	581	70	5337	215	527	170	131	11	0	49	2	0	55	0	0	0	0	1	377	0	3	16	16	3	0	0	23	131	56	3	0	1	34	3	0	5	9	0	0	120	41	1	257	304	541	95	227	330	586	179	0	2	128	75	18	243	1	69	60	56	194	240	27	150	197	609	289	52	53	43	21	9	57	56	80	0	211	29	19	395	97	18	8	143	13	941	95	207	88	68	80	2	114	6	0	0	52	532	7	118	1	334	310	1121	273	1	194	0	39	173	0	245	55	0	424	39	2	786	4	385	0	0	133	71	930	18	51	1	1	51	208	295	111	442	223	23	117	0	0	16	86	150	2475	0	0	0	254	326	33	0	0	95	100	0	1	139	76	24	178	7	5	42	0	23	99	12	0	2	941	32	380	167	0	744	74	3	0	14	0	135	118	22	67	127	1	72	2334	74	160	119	2	305	176	3	55	198	76	230	19	0	36	0	0	24	38	1212	178	5	34	1	568	548	103	161	61	77	933	529	37	113	184	0	98	59	185	4	125	130	47	67	16	7	96	4564	250	77	366	0	41	178	90	38	395	148	191	78	11	116	378	238	46	42	39	53	1594	20	12	806	316	170	148	24	29	315	222	2515	61	1534	623	146	31	113	277	41	284	420	123	395	224	51	76	0	344	109	5	4	40	520	128	6	28	711	219	14	165	1015	341	259	137	3007	110	166	90	1	77	69	36	0	77	28	175	0	1	0	223	2	188	256	60	69	660	3	703	16	108	60	140	51	583	1	22	0	0	86	322	37	372	6	3	182	98	329	0	22	3	176	0	70	24	35	752	98	6	0	111	4	293	244	20	6	298	8	126	9	532	81	46	98	0	406	90	63	35	0	2	1	0	181	41	8	5	438	68	103	0	136	196	55	133	3	1	27	197	56	60	13	5906	20	14309	11	87	18	37	23	40	7	1397	425	1	106	29	167	105	118	193	1029	24	119	230	7	5	7	152	4	86	64	327	220	25	92	31	29	8	186	265	157	1117	16	63	0	49	1	296	31	3	20	166	258	35	218	7	0	0	23	81	211	186	101	2	11	103	126	259	136	65	13	7	915	154	4	22	2836	36	112	0	344	2	47	46	139	40	136	6	0	239	2	36	44	121	462	309	151	177	4408	153	46	6	21	4	4	14	9	105	2	1	0	49	76	0	1	0	2	339	1	119	2	19	37	58	3	16	0	2	1	2	36	657	205	390	248	0	11	207	8	197	163	1320	37	296	596	26	6	64	5	0	257	1	73	3	1	0	1	0	89	152	24	225	0	90	71	0	1	0	30	436	132	0	0	2	2	41	109	2	8	498	30	822	57	94	10	57	2770	74	0	1	130	731	31	123	7	3393	0	0	87	60	3	0	13	0	80	42	79	150	450	305	90	517	15	59	172	16	4	18	31	120	108	105	27	172	66	32	1	125	449	2	0	2	0	95	267	172	0	441	381	1010	2	1	649	7	1	1680	0	69	0	0	568	0	317	274	38	330	2	1	8	182	37	235	3	31	1	1	2360	0	0	0	0	0	241	0	4	1965	176	518	15	55	19	43	101	1606	153	2524	0	0	186	144	197	128	23	842	1	1	17	8	50	289	54	405	195	177	55	1	0	12	0	27	5	540	181	0	92	1	53	30	0	91	64	293	393	212	16	0	4	0	5	11	60	236	6	0	16	6	7	0	0	7	122	44	8	204	1633	24	3	89	13	153	227	0	1	61	146	0	0	0	138	30	1461	42	107	148	303	45	6	290	442	0	117	188	0	5	123	49	58	15	7	23	0	66	28	56	4446	5	140	33	991	3171	98	139	61	204	0	168	2085	450	0	0	491	42	7578	228	477	0	65	39	118	127	391	2549	80	22	3832	1	134	73	172	405	66	240	21	253	82	279	595	13	68	1	14	32	60	96	166	552	155	1110	173	102	69	107	596	6	4	129	204	85	76	149	135	196	335	6238	0	122	156	0	0	480	2	0	14	36	33	2595	19	2	0	1	1	144	3	78	1	97	9	127	138	14	5	135	415	15	812	14	104	0	0	1	100	31	78	806	46	70	366	119	27	1	38	929	28	484	13	24	79	125	491	30	224	0	699	2	6	77	188	40	3	92	70	3	38	0	0	16	22	61	146	329	175	113	3	854	42	278	6	0	115	50	58	53	95	191	0	0	0	53	233	5	219	47	413	170	72	5	2	39	54	196	54	7	24	179	787	6	68	191	1025	2	1	2	74	225	60	20	38	2	251	102	148	0	0	149	480	250	304	70	78	94	92	2	19	99	2	0	107	467	163	0	48	79	91	2	1	30	59	16	52	0	198	1	25	131	3	62	392	40	43	395	1	1	110	0	0	0	1	0	18	0	0	1	0	224	87	42	0	360	0	0	149	1	3	0	0	0	15	0	0	0	0	0	110	0	29	62	28	81	10	119	0	0	0	0	0	0	0	0	7	411	211	255	36	5	13	43	4	251	104	9	46	22	181	18	1	165	43	1	5	43	0	0	0	101	48	666	72	99	53	23	36	213	52	3373	3	1738	176	325	1	65	0	475	232	89	11	204	0	137	294	9	2	20	89	37	72	73	114	58	510	1	212	166	3	32	0	46	1	320	11	106	174	10	122	1317	42	71	2	30	82	1	63	26	6	41	536	94	464	0	0	5	20	0	91	70	1	124	284	164	50	17	851	77	73	13	399	60	66	80	33	730	8	501	0	2480	302	62	491	337	72	0	28	369	50	2	147	1	149	0	0	156	78	220	1061	184	150	0	1	0	2	4	4	0	1	1	21	243	54	103	0	0	2	0	48	11	60	38	0	0	0	6	14	0	59	205	191	287	0	137	57	107	235	358	156	306	0	428	0	68	13	94	60	357	7	38	33	12	178	45	103	22	4	96	3	266	891	10939	35	718	483	0	0	515	1	0	419	98	0	100	0	0	69	5	4	104	249	0	0	40	62	262	81	116	262	278	58	189	113	1415	191	140	102	98	1	55	2817	168	38	27	362	3	0	81	255	650	478	326	50	31	941	6579	59	473	68	0	6070	265	122	0	0	0	0	85	245	8	47	116	18	1171	101	489	65	42	66	227	468	53	134	0	0	88	168	1244	155	136	54	250	1	43	57	0	69	142	212	0	346	347	12	46	104	22	30	171	208	191	73	0	9	95	9	505	721	0	10	1	0	10	267	139	436	196	95	63	119	108	7	179	3	17	80	470	0	5	75	2650	1550	4168	2	3	0	74	3	125	0	10	0	15	28	0	243	5	11	370	0	0	0	354	209	50	87	5	130	1348	46	6	241	0	404	19	565	318	924	1418	0	163	0	349	1	0	78	1413	7	126	35	0	18	1	199	884	199	2	5	37	273	0	0	0	0	0	130	1309	170	243	0	3	155	123	302	370	4	27	7	226	74	1	28	372	2	1680	416	55	191	1170	27	90	479	280	3	137	0	130	92	60	31	68	87	848	4	1	4	29	234	75	53	1	140	17	46	225	468	1	3	3	91	608	56	253	0	215	0	0	5	1	1	5	110	0	1	107	215	11	427	128	137	66	119	82	4	348	198	47	90	1	2	3	62	87	79	1	2	2	157	46	93	271	400	9426	0	0	0	4	7	23	69	24	19	199	9	0	0	70	174	2020	18	53	154	2	2	270	13	1	71	2	23	289	637	53	716	265	226	666	1	12	1	12	10	923	450	98	0	0	1	3	32	0	0	0	98	21	15	120	329	177	70	382	1313	18	64	484	97	235	646	40	2	764	113	196	0	225	320	0	44	145	112	544	11	248	1	52	545	290	54	103	371	54	96	51	104	75	51	4	1295	308	99	403	30	184	116	27	110	56	52	672	152	252	170	29	708	295	0	202	68	381	217	347	108	315	1	14	0	0	0	0	1	21	0	0	1	0	0	2	43	114	355	373	215	0	284	0	32	2	554	34	107	0	0	0	0	751	198	78	92	5	358	111	117	84	395	55	2	37	0	100	446	9	187	204	15	2	27	109	85	227	115	323	527	59	35	4	0	155	45	48	0	21	62	258	228	52	1	4	1	28	187	49	7	23	151	323	60	2	212	33	270	316	91	48	76	127	11	409	1	236	522	38	39	40	94	3	3	1799	33	3	100	56	57	673	137	20	46	298	363	83	452	440	111	11	0	52	45	135	106	89	207	2	76	1100	410	98	76	24	191	108	81	29	2	50	21	39	82	2	98	54	361	41	36	83	90	147	241	203	10	120	0	369	207	27	130	158	384	314	390	111	4550	16	78	2	50	64	2	149	4	227	0	17	351	144	0	108	2	16	1417	0	2	129	16	173	149	158	23	38	5	0	20	1	0	646	1911	170	6748	56	21	298	111	4	1	1	1	0	90	3	4	8	319	44	12	0	501	192	78	49	14	1	1200	30	353	5	5	59	0	0	6	71	178	9	10386	100	4	1	0	139	0	0	474	112	21	1	0	0	0	0	0	0	1	1	184	0	16	231	26	126	0	0	0	0	0	0	50	947	0	107	86	26	0	275	9	0	331	2211	120	10	205	0	233	252	0	0	78	1	1562	134	2	30	16	3	105	23	91	38	0	668	70	30	3	9	4	71	1	91	121	17	443	1	67	80	199	268	110	130	2	0	58	39	0	1987	338	1	41	209	198	785	35	5	10	265	158	229	215	5	467	105	10	12	4	100	7	2	0	0	0	214	329	22	825	94	247	0	7	203	0	0	1	233	13372	699	254	1445	58	0	159	0	546	111	414	236	13	68	44	24	125	15	6	1	3	313	24	3	21	43	2064	19	212	878	66	43	504	45	434	203	1	3	1	15	32	0	121	196	99	448	59	22	86	8	223	1	125	0	4	259	23	60	41	317	233	127	237	95	364	130	89	78	0	42	309	1403	127	572	645	353	1004	998	55	428	20	9760	120	322	419	117	5	29	1	512	3	23	100	156	171	18	28	22	72	222	240	192	92	33	3	211	426	73	21	711	0	1	41	432	0	242	0	96	110	4	10	27	169	49	181	42	13	1758	40	139	0	469	4	338	139	160	145	170	123	287	2	2	294	300	15	22	1694	13	117	9	116	104	6	471	2144	1546	56	0	136	13	121	113	77	45	119	1021	100	4	3509	93	100	26	26	99	31	1252	222	76	159	165	0	1	39	6	343	546	214	146	19	152	6	8	11	12	43	20	6598	147	2	4	61	0	3564	758	36	107	270	0	18	51	50	255	5951	52	28	327	24	46	4844	0	0	8	0	41	131	280	8	2192	1	1	0	1389	79	7	4	3	61	1	3	319	132	7	231	0	2	0	2	0	8	3037	75	734	1	27	4	2	1	168	480	26	634	11	5296	32	39	95	10	366	354	1032	0	1	2	0	1	62	773	20	7	64	34	39	689	654	7	1	0	3	1	32	2	78	227	460	101	0	0	1	0	71	31	161	1	0	12420	28	60	44	827	5	276	193	2	4	3	402	112	4	7	281	3297	10438	197	333	0	107	7	4	45	91	58	292	493	90	579	216	85	564	267	1040	123	1	21	174	297	49	2	316	129	328	3787	57	12	18	64	158	0	1898	550	321	396	0	0	324	147	433	60	11	0	23164	0	0	2	0	0	0	24	288	0	4	0	1	0	0	10	3	318	427	607	7824	314	65	232	151	7	44	3	0	0	0	0	0	0	0	196	823	0	1	76	2	162	1	0	0	102	0	0	172	0	0	0	0	0	455	10	1	129	345	65	1855	88	212	49	112	283	1	1	0	204	125	107	589	25	997	400	234	1147	70	269	199	113	116	48	95	41	85	1	248	489	170	226	603	50	364	116	773	33	9	11	42	110	203	385	317	0	1451	43	40	111	11	20	93	1	0	94	16	0	206	1226	372	114	7	141	6	0	0	0	0	13	10	2	4	0	58	129	39	2240	2	0	137	76	3	188	50	161	42	0	4	172	0	1	0	720	356	0	0	186	26	172	69	27	164	72	1	31	117	24	70	309	7336	35	2	0	349	3	1	0	243	106	122	0	4	92	3786	243	1	171	3487	195	278	30	362	278	3	83	0	85	0	261	555	0	523	0	1	68	0	6	4	7	0	0	0	49	0	1	0	24	1	0	0	10	75	17	163	0	0	1	10	0	0	1	46	28	49	223	1	0	3	15	370	0	0	0	1032	16	108	93	1105	41	0	13	0	2	1464	1060	5	495	42	54	4	0	32	0	0	0	232	265	7155	2	130	205	71	143	121	82	0	0	55	0	0	109	1	24	98	204	353	0	1	42	116	0	0	0	42	43	172	0	123	1141	4	121	24	446	423	376	201	177	271	472	2286	25	867	470	176	41	1	225	1	37	98	43	0	207	0	750	522	353	107	1417	1469	337	111	147	48	22	101	8	11	331	55	42	199	2897	656	146	115	105	46	24	155	2	217	462	83	0	127	260	89	3	83	81	365	847	54	141	191	19	330	141	59	193	72	281	0	33	26	11	3	18	1	0	259	209	150	590	74	118	250	400	14	113	252	239	1	1	24	0	0	1260	3926	15	53	303	62	630	0	0	0	904	97	135	287	87	348	0	0	2509	25	78	138	191	0	0	0	0	1	1	0	0	0	1	0	1	0	0	2	2	0	10	2	16	114	0	64	23	124	133	14	88	38	544	416	28	146	11	125	0	21	61	2	162	353	572	441	0	328	585	256	287	13	16	2	180	536	185	321	0	286	185	97	2923	58	313	8077	32	1	116	2	1	389	770	1	326	178	347	0	290	166	249	152	153	180	415	74	1	3	135	122	0	7220	1255	114	371	30	267	236	233	159	119	0	0	13	85	844	154	2	0	241	65	0	144	74	139	47	11	125	150	572	72	75	88	49	340	35	2	118	113	4	156	2	25	20	13	0	1	1	98	207	2	127	120	100	185	780	0	209	71	4	2	1	2	0	9	0	64	0	166	221	1168	247	3845	1866	0	347	829	2	636	123	1084	3	477	275	728	4795	4	611	0	637	89	690	1	24	0	0	27	221	2	1	102	118	29	16	41	0	30	31	206	7	89	1222	57	173	1	210	173	13	29	14	56	2022	108	24	0	0	46	282	51	554	5	148	484	59	567	444	2822	6457	422	335	332	143	574	111	439	44	1	54	287	42	30	1	73	127	184	647	2	2319	82	797	0	17	58	239	1	250	238	102	106	182	29	0	0	299	44	1811	18	210	236	96	48	52	2	1	1232	52	487	102	271	18	495	2459	45	19	6	0	0	0	0	172	458	97	110	14	204	173	377	70	6	5	0	51	1	286	235	105	4	143	244	419	47	99	269	1099	78	0	39	77	5705	1370	163	723	279	153	22	1374	2	21	89	1702	156	51	143	51	23623	1	129	40662	0	22	251	0	2	1798	38	1247	7	359	0	62	210	586	1	0	7	0	42	17	13	1	1434	2	267	100	0	0	260	51	463	0	23	0	79	800	212	2241	455	20	380	1	0	1	0	102	51	0	0	0	52	5	0	4	74	388	112	354	793	401	97	179	1257	187	9	84	1	20	503	300	121	212	31	1	19	0	3	13	895	15	10	84	384	414	180	0	1860	37	0	42	399	0	1385	121	384	3183	1712	2	284	222	36	64	103	5	1	117	66	62	50	181	61	1	0	147	215	136	0	0	340	0	0	312	8	103	159	329	129	283	546	0	0	369	10	252	414	762	88	0	19	734	94	777	0	72	98	157	1	178	129	84	84	1629	13	2	4	7	0	0	0	38	63	657	1393	1174	3	105	0	7	1	7	0	18	177	2	0	2	0	0	1	1	0	0	0	87	39	837	2	0	71	280	40	0	136	244	127	45	20	126	0	0	18	196	62	393	2	165	94	279	121	61	6	0	1	863	23	56	107	411	0	100	166	1	2	0	0	311	67	37	367	152	82	16	93	0	175	609	102	19	247	348	207	66	108	127	1528	19	445	96	723	0	0	1	10	0	0	0	0	0	0	0	1006	524	165	72	514	488	0	0	3	0	259	0	47	78	4507	405	67	20	20	413	123	1	71	311	39	60	244	3	2	14	302	55	0	0	797	14	29	55	147	2	10	263	49	89	179	8018	8	643	29	1812	408	757	0	1	101	264	216	317	615	8073	30	0	0	0	42	2	1	1	1	0	0	33	242	106	877	187	35	16	0	7	11	0	236	11	77	46	3	2	3	0	729	103	0	69	0	136	0	368	0	0	5	128	215	140	54	286	14	91	1557	536	21	55	0	752	36	246	201	714	698	198	77	134	83	7	183	287	271	497	39	122	1471	96	198	1	7	133	220	13	62	91	474	390	115	204	2796	46	2	29	0	0	0	0	0	187	0	45	902	150	175	15	118	713	45	103	218	79	15	43	496	13	279	0	158	106	2	10	32	105	8	379	386	4	66	355	239	53	1	5	34	0	399	73	24	288	69	62	1	131	8	237	545	223	35	21	30	121	0	67	221	64	2	280	17	84	19	400	120	33	58	17	65	94	29	545	213	289	103	54	166	278	81	109	267	6	7	285	1	9	1004	144	69	0	13	12	2	0	4	0	59	86	439	1	49	801	90	59	277	0	2	45	377	285	0	10	16	275	47	83	146	90	0	657	680	332	204	140	251	129	199	34	331	0	0	0	0	0	633	51	65	778	1334	296	7644	8	98	1502	68	23	347	4836	79	337	0	454	292	85	519	4	76	607	1	2631	188	120	5	50	2	1	5	0	3	46	330	1	555	0	1	0	785	123	66	300	21	0	2	0	497	0	0	0	0	0	1	28	1	21	121	142	741	3	5	179	19	1	16	211	780	0	374	647	52	126	6	0	0	17	2	3	0	16	15	993	404	39	65	79	530	59	4	54	3645	356	3	90	2	2	194	437	248	161	29	23	94	4	808	0	38	0	3525	168	31	502	43	660	11	172	689	100	200	0	88	254	0	476	0	3	15	245	9	32	228	142	619	207	66	13	56	250	201	12	9	0	103	135	24549	14	0	609	248	47	26	30	1	177	131	338	292	965	69	402	18	187	55	0	0	190	46	35	75	15	14	8	16	4	361	25	5	0	1629	3	71	7	49	0	358	121	23	433	567	22	80	5	26	71	316	37	0	133	43	11	251	168	1	546	0	37	534	0	0	0	117	0	120	200	9	0	43	181	35	5	169	1205	115	450	10	2	0	4	3	4744	69	2	7891	261	27	102	26	45	4676	719	243	4	20	104	0	14	0	94	18	560	6	173	73	202	74	64	416	107	0	1	249	26	1957	579	151	2	119	70	0	0	4	1095	23	61	105	109	0	0	1179	12	65	0	372	760	296	312	176	94	3	0	1	0	1	1	0	20	29	249	16	63	58	4	312	8964	4	133	208	0	42	0	742	634	0	81	151	3	673	41	508	0	1	0	0	4759	9227	793	105	145	336	0	169	9	84	2	146	149	44	184	53	1	0	264	99	1	0	0	3	190	62	0	0	3	0	0	174	14	60	64	4	686	0	55	16	154	784	141	146	167	68	111	550	39	88	29	514	926	15	99	18	52	124	252	316	81	298	157	109	3	25	444	29	279	67	105	10	85	25	15	1	0	0	0	2	43	87	1	10	0	12	1031	133	167	1	132	5	714	2	9	76	201	33	69	238	79	1	1411	20	0	686	128	1	164	94	1533	136	3	112	374	228	1520	170	55	247	485	52	34	123	780	113	424	99	17	310	89	372	467	2192	203	69	0	90	13	5	1738	129	12	18	39	109	23	10	531	4	21	3281	11	5	1676	201	121	43	131	333	813	6	253	281	65	173	249	11	44	6	21	50	173	1260	0	208	5630	3	5	139	132	1	133	94	169	151	369	119	307	70	426	133	3	7	1	396	31	0	109	342	260	132	84	643	52	0	454	16	60	426	270	311	46	131	135	12	36	4	650	279	388	80	1372	363	133	277	85	346	3	2	264	401	1	1	48	185	222	13	0	1	40	162	323	33	172	14	7	1941	2	120	38	65	10	1	159	8	1231	93	113	4	101	73	1	347	58	586	314	516	6	1	1061	11	0	8	0	280	7	374	43	3	161	1084	6	63	1	29	213	1	1	319	70	227	77	746	140	15	15	3	156	387	81	0	0	12	77	16	0	270	73	3	19	197	67	264	129	325	0	291	135	69	412	554	0	2	0	87	1	6	0	3	1	1	151	102	203	29	166	169	273	33	60	140	15	61	206	28	96	173	595	194	84	9	149	781	83	149	0	0	2	46	240	264	159	551	40	20	0	2	2623	225	2	33	391	273	3	252	70	33	64	10	86	0	1802	186	304	58	9	53	525	51	37	2	70	42	210	103	45	54	31	21	499	0	912	99	424	81	102	1	122	1	48	719	137	128	133	283	216	563	26	52	5	405	2	0	60	118	49	94	48	43	135	256	361	773	426	134	57	0	2	341	0	125	124	261	181	83	88	1	285	15	91	39	15	75	1	2	45	3	0	0	3	136	352	0	604	44	477	46	2	0	110	140	1	1148	269	105	280	156	416	19	87	1600	465	281	409	361	265	40	793	615	110	416	302	148	74	150	346	570	190	132	5	999	12721	203	90	0	0	0	32	55	14264	331	212	82	793	47	281	470	0	23	393	2033	1337	3	229	510	2	123	0	170	83	1	55	17	93	0	0	0	0	0	0	0	35	530	86	216	18	20	29	0	851	716	31	0	6	777	0	9	284	117	890	0	3	98	11438	0	55	2277	819	394	107	77	257	1621	278	432	4634	1157	466	1	0	1	98	1	110	0	288	101	347	107	280	5	29	0	562	16	2747	72	317	26	146	1	20	48	486	96	145	17	165	292	0	1476	194	221	196	356	120	850	99	120	400	308	277	205	39	0	0	16	105	2	414	242	22	9	1	24	0	1	53	613	518	179	123	133	149	82	39	5	654	157	15659	1	289	0	201	0	296	1081	118	40	2534	33	24	0	0	165	45	90	132	49	298	300	46	0	0	0	0	0	1342	294	174	115	547	316	133	363	167	710	223	0	221	787	110	451	174	32	345	0	40	881	590	5641	425	75	200	453	1293	381	627	23	714	218	1180	17	34	56	314	1089	53	624	500	68	97	100	213	23	0	48	75	0	53	0	0	203	63	46	0	484	14	39	59	237	193	81	19	63	25	6	207	201	497	150	319	54	158	309	34	4	181	2	0	0	3	46	0	0	0	2	0	1	24	258	269	0	22	0	0	1	6	272	8	1	151	474	153	19	458	1	3	61	218	620	1	0	1151	2003	400	67	166	2	112	544	51	44	271	192	0	87	4811	54	147	100	5	0	0	4	1064	0	1	2	0	47	749	16	34	237	35	1	1	58	10	446	8	211	130	19	128	72	0	0	218	164	20	6	34	5	259	87	251	56	0	357	0	279	205	685	0	0	0	0	0	0	0	478	287	430	427	1533	0	113	554	349	0	22	2	168	445	0	225	7	1058	77	0	0	0	0	739	7	72	314	1052	212	70	134	144	127	143	0	1	666	1040	3	11996	75	526	240	80	146	70	755	109	71	152	0	0	0	1	270	174	72	285	63	550	220	0	66	113	182	413	569	24	25	0	36	1	601	0	0	8	808	443	205	13	1	10	202	59	92	131	43	370	531	169	953	3525	58	1190	117	152	75	110	120	350	457	6	87	157	96	3	3	9	48	14	19	102	18	1732	426	10	4	10	381	294	3	26	761	107	0	894	0	0	0	1	0	0	556	273	590	173	803	265	66	215	24	314	129	0	17	0	362	0	428	4	454	11	73	1470	15	32	95	322	1203	701	164	31	152	310	353	0	0	357	273	203	269	283	21	237	503	54	4	0	267	58	2	263	371	83	18	41	16	53	705	56	2	28	43	154	4117	205	3	202	228	3705	0	166	0	706	259	113	0	677	191	51	1337	51	138	144	9	451	1	1177	206	223	10946	117	134	727	294	21	397	158	1187	24	30	46	70	192	1956	314	1779	104	168	24	2	150	783	79	225	197	1054	148	291	0	3	131	2205	5815	116	672	314	1135	71	11858	208	259	43	194	411	1789	4	5	296	1263	315	16	0	1249	1182	385	17	191	3	363	258	41	0	360	11	286	78	306	558	47	1434	456	141	1201	792	386	571	625	324	52	2	614	0	204	3	166	80	2145	76	11	69	122	839	82	341	1	144	0	1	1369	649	1	6	88	44	4	1159	83	77	0	0	3	0	0	0	620	1	16	64	1	1	0	0	0	0	591	0	0	200	0	1	0	0	549	184	248	103	0	2	1	0	0	0	0	0	1	67	0	2	32	54	1	97	387	3823	519	0	261	119	3	9	6	139	25	5	0	2	1	748	5	11	171	32	270	0	0	0	0	0	980	110	6	364	58	7	94	4	66	637	0	0	0	0	0	0	0	0	0	0	3	0	0	1106	0	0	0	1163	46	0	44	30	454	0	0	0	146	11	0	4	8	8	1002	643	214	1	0	0	0	0	0	0	0	0	0	227	0	26	251	3	0	2	0	1	0	0	0	15	103	133	0	0	1	0	3	0	260	52	106	0	65	294	6	0	0	1	0	0	0	0	0	1	0	0	0	1	511	345	160	3	250	50	96	313	1	0	2	6	1	327	0	456	0	0	6	663	0	0	0	894	0	0	0	132	195	1	0	18	17	23	100	0	6	16	0	4499	0	0	0	993	11799	1104	239	154	807	0	47	74	39	24	3	107	1486	455	33	69	9	159	37	66	0	98	12	6961	452	41	3	23	5	304	50	186	131	33	42	58	789	0	0	0	0	217	17	216	86	13	1	139	554	2	1	0	35030	0	0	383	0	35	401	5	75	7759	110	293	232	504	248	60	25	81	12	2224	11	105	4	440	861	105	141	3160	31	49	228	94	0	199	1717	0	7629	2112	1	28	6	195	6	2121	187	11	4	40	3	195	48	18	2	83	1115	13	372	2	1	42	9	0	17	62	675	979	106	64	1303	0	5103	23	0	98	64	0	9	34	181	694	305	17	843	432	598	0	2797	106	252	18	137	14	200	3	6	0	0	1711	3	144	1918	127	864	29	0	0	24	299	177	40	233	2	0	0	251	150	2	51	67	43	123	0	151	221	217	27	7582	7	11	1108	136	7	71	13	0	0	694	6104	0	33	0	6	51	267	2333	318	1	0	0	3	77	2	0	11	49	82	30	16	0	477	259	0	0	862	1	35	110	275	10	59	406	67	235	50	0	28	15	4	17	220	1000	1	507	41	66	16	65	991	604	39	171	130	2	0	170	2	50	231	317	149	3	0	140	12	322	293	10	7	156	7	132	106	106	0	0	23	18	466	1	80	189	555	32	78	19	153	0	1	262	0	0	11	1	66	68	7	0	13	0	0	0	0	3	17	2	0	3	42	0	0	0	131	0	0	0	0	0	1	10	6	35	0	0	1	47	7	1	1	57	6	5	2	0	0	6	0	41	36	7	295	4	1	0	104	1	35217	10616	0	17	9983	26472	0	726	0	0	2299	0	18	0	33	13778	0	2517	0	254040	813	60	686	330	0	243	0	84	131	0	71	38	586	13	195	7	184	83	77	0	197	137	8385	95	261	308	193	294	443	0	84	691	9	6	0	142	6	25	1	14	1	22	26	1	108	447	1	79	312	20	0	1	171	242	30	48	1	2	15	32	12	1	4	34	1	18	63	2	1	0	2	15	554	293	509	147	0	12	24	133	14421	3656	286	1798	138	0	212	292	0	261	12	20	0	289	214	2	0	0	27	242	445	0	0	0	1	1	0	0	32	0	0	0	0	0	8	0	1	4	110	0	0	0	0	0	2	0	3	3	102	0	0	8	178	0	0	3	261	0	0	1	0	5	1	1	2	0	0	4	0	0	2	5	2	0	0	4	0	0	0	1	2	10	1	228	0	409	11	218	0	0	0	1	0	0	2	135	3	0	1	2	0	0	0	1	0	1	0	2	0	0	0	1	1	0	2	96	3	47	0	0	0	3	190	22	0	1	0	2	1	0	0	0	2	0	0	0	1	626	0	1	0	0	0	13	2	1	0	0	2	0	1	0	45	1	0	0	0	0	0	3	2	0	0	74	2	1	0	0	0	1	90	0	1139	0	2	219	1	0	62	2	476	0	6	0	3	0	512	0	21	0	91	17	0	0	25	0	0	0	0	0	100	4	30	10	1	30	2	149	0	0	8	0	3	0	2	64	0	240	19	8	48	11	21	3	17882	6	0	3	0	16	39	0	6	163	37	1	48	1	0	0	0	28	0	7	0	13	0	0	0	0	10	0	0	0	0	0	1	0	0	0	0	0	0	0	0	0	29	0	0	1	31	0	7	211	1	47	0	0	0	0	0	0	30	0	1	6	0	1	24	0	0	0	0	0	0	2	9312	135	20	1	204	535	139	0	959	0	0	20	416	2	0	120	124	28	37	27	65	25	29	71	56	65	12	1	18	0	40	85	7	308	333	52	61	5	291	31	89	15	22	61	12	173	8	432	121	59	83	343	193	332	12	237	95	236	1657	336	5	6	644	487	162	1201	21	169	356	10	91	2	54	1	0	0	2	8	0	0	0	1	5	43	0	0	0	25	14	1	0	232	2	10	9	3	55	432	4	3	0	5	4	3	0	0	0	0	0	0	0	0	54	0	0	0	43	3	14	0	0	0	0	1	0	1	0	0	0	1	3	0	0	0	0	0	0	0	0	0	0	0	0	0	2	0	0	0	0	0	0	0	13	0	0	0	0	1	0	0	0	1	0	0	0	0	3	0	0	0	1	0	1	1	1	3	3	0	0	0	0	0	0	0	1	0	0	0	0	219	101	728	0	179	57	911	536	75	632	478	31	81	2007	137	2035	319	436	535	150	80	281	16	205	202	474	218	259	92	313	755	63	40	80	47	28	566	355	7067	1	0	2	540	1	1	4	75	149	2	0	0	125	185	516	101	0	0	2	0	5	1	1	2	9	0	4	1	0	0	1	2	107	89	778	56	172	264	3	154	64	397	6965	644	350	5	217	44	90	72	2008	290	376	4942	95	183	88	38	199	60	269	8	365	78	135	113	104	37	3196	2391	1	122	153	209	25	15	1	0	9930	272	411	643	43	75	3215	32	1214	111	690	41	249	229	16	40	282	0	148	793	3393	238	49	406	248	528	1725	1581	426	2877	16388	213	0	648	227	1	0	643	3	0	0	0	223	2	2	8	2	13	386	1729	35	4	3	593	2	6	1	2	1935	220	12	65	81	440	354	282	3	1794	24	42	12	33	19	444	325	84	352	10	169	461	23	421	5	16	1	0	33	1	246	0	295	27	192	3	437	277	88	101	485	318	1342	129	1	0	3	0	0	0	0	0	1	0	0	1	0	1	0	0	1420	94	157	597	27	1165	0	42	389	368	59	2	173	29	218	323	42	0	11	10	178	33	129	345	71	11	22	578	86	12	176	511	87	254	53	22	310	247	2394	1	340	10	3	0	0	0	91	43	32	0	44	5	1	37	303	55	121	0	238	427	746	0	4	12	94	2	83	358	866	377	543	246	33	7	23	0	23	36	125	18	243	1	34	228	0	0	0	0	0	0	0	0	0	0	0	0	0	0	0	0	0	0	0	0	0	183	50	165	72	0	24	0	166	0	147	35	80	1541	390	0	1	1	3	0	0	0	4	0	3	0	0	0	0	0	2	0	3	3	14	1	2	14	3	0	1	11	50	277	551	36	257	155	0	0	13	144	263	0	509	17	1	830	47	120	113	0	622	37	261	2	28	512	0	0	143	18	120	0	1	91	83	365	80	59	2	12	0	10	0	0	3	341	11	250	301	292	810	56	34	0	0	0	0	42	298	199	72	26	350	162	0	0	0	4	1	133	53	180	169	233	777	180	978	261	227	135	126	45	66	3	0	3	13	2	43	72	0	0	70	904	167	29	1063	667	221	408	5	58	382	59	92	210	22	38	60	56	317	0	0	0	0	0	0	29	8	22	1425	142	572	384	52	294	327	218	245	429	0	0	0	309	780	415	277	88	0	0	0	595	11	583	129	53	304	402	194	3	0	0	126	0	4	503	173	105	19	66	99	0	2	0	0	4	1	0	92	114	66	68	20	8	38	32	245	69	30	93	1801	170	292	152	694	196	0	629	439	291	134	23	0	499	24	228	177	535	15	374	423	1128	66	189	184	8	0	7	0	0	0	0	415	1	2	0	10	79	158	169	0	296	140	689	0	648	523	0	0	0	603	1	2	214	82	2086	588	343	5	0	0	0	0	192	769	305	401	168	0	2	2	0	0	0	0	55	52	1	1	0	231	8	3	114	1	267	0	134	113	456	615	425	1297	483	504	178	260	2513	35	71	109	458	1459	0	1	1	346	0	315	357	130	1	1	3	38	0	0	55	10678	5395	8785	7134	9462	4059	751	44	84	17	0	647	149	654	1521	1	217	2	53	0	43	4	0	0	0	2	0	270	103	79	52	551	211	202	78	2	2	3	130	0	1	0	181	13	0	0	0	1042	472	345	4	162	298	586	254	187	126	75	407	548	751	12	541	25	538	4	26	7	0	0	338	394	0	0	0	5	1675	182	1	2	1	0	0	0	1659	0	0	43	0	100	8	371	0	0	0	345	1	1	1151	5	229	424	39	695	0	2	3	108	11	71	143	0	115	323	227	0	3	536	6173	40	128	86	153	265	530	141	901	226	739	210	0	0	0	0	292	0	0	1	138	0	2	2	10	14	0	0	605	0	0	1	0	22	0	0	25	0	0	0	0	27	24	0	0	0	44	2	180	496	0	0	6	0	0	2	232	3	0	0	5	18	9377	9	28	739	261	520	314	31	412	762	530	253	55	2	5	2	0	0	85	12	1	7	1185	0	46	89	247	0	0	7	31	0	0	0	2	0	0	0	0	4	1	2	0	78	130	328	234	197	18	0	1	0	16	1	79	498	0	0	1	1844	222	0	1237	472	0	0	1315	0	394	630	968	21	554	0	0	0	2	9	1	0	0	6	40	90	97	3	3	0	0	0	0	1	3465	178	150	82	0	0	0	1	0	4	29	0	41	39	1	0	1	1915	21	0	621	1	0	0	0	122	0	0	2	88	167	0	0	0	5	1870	4	0	0	0	3	784	0	293	130	7	0	0	18	108	12	87	224	574	8	0	0	0	0	5	18	1	0	0	0	184	200	438	62	43	11	0	155	288	58	428	251	1159	7284	733	858	837	230	6	838	1736	0	3	2	2	19	0	168	0	4	0	0	0	1	0	0	18	0	0	0	0	0	0	89	0	2	17	0	0	0	10	1	0	2	3	2	0	4	82	56	56	111	310	839	0	0	0	0	0	0	1	5	11	0	0	0	33	23	0	0	0	0	0	1	0	37	0	0	2	2	13	4	3	0	2	1	118	0	0	16	1	1	2895	109	375	0	2	24	0	0	0	4	0	0	0	1	0	1	0	1276	137	3	0	0	0	39	0	0	0	4	0	0	0	0	1	18	0	0	0	0	0	0	11	0	137	8900	0	4	0	0	0	1	2	32	0	19	36	0	0	0	0	0	47	0	0	1	5	41	5	38	9	713	0	0	16	216	0	75	0	0	0	0	0	0	1	0	0	0	0	0	1	697	380	627	5	323	76	555	4	0	17	0	25	3057	0	29	142	105	56	414	493	444	594	489	0	0	0	0	3	0	26	217	1682	72	0	98	140	189	109	15	56	88	0	0	0	1	0	0	190	53	278	143	0	119	829	0	0	183	0	194	0	1	0	0	1	0	0	0	9	0	0	1	0	0	24	0	0	0	0	0	0	0	807	306	628	53	13	179	0	0	2	14	0	0	1	0	1	0	0	2845	139	1	235	22	486	81	4	57	255	182	2	16	241	267	113	30	2	325	23	208	163	177	396	166	51	726	3	45	6967	167	24	208	2	404	149	2	0	0	1	0	0	0	0	12330	5	0	29	3	0	9	9	0	6445	6	14	84	191	106	146	393	119	378	222	2464	657	0	0	109	112	7	6	16	13	2133	76	106	86	73	3	228	349	82	983	26	0	0	1	2	0	1	1	0	5	1	0	0	3	0	175	856	0	66	99	366	0	0	446	2	157	3367	42	314	17	1	1	1	2	2	0	7	296	2	128	280	26	199	77	0	0	0	1	0	15	377	58	284	22	621	438	115	63	6	1	0	1	2	1	18	1	2	0	0	0	2	8	0	135	1749	142	0	172	5	282	1	347	75	60	94	96	741	0	0	225	448	0	92	147	210	516	725	0	61	154	176	287	2	6	184	2446	0	0	60	24	433	165	92	189	361	12	5	790	275	252	1	95	88	821	72	111	125	379	2	25	1	143	2176	46	252	256	59	12	7576	473	186	4234	16	59	1741	50	211	17	58	286	3	271	358	59	3	62	55	68	109	12	99	103	133	0	256	987	268	2	70	387	298	174	103	0	28	93	392	0	0	63	282	7	82	504	114	251	1	145	351	41	4	21	165	609	110	26	0	0	19	77	187	252	7	674	0	2	0	0	7	4	0	87	264	9	180	391	80	104	406	0	85	2	70	125	0	1	85	587	78	252	216	0	3	136	21	34	48	1851	5	115	1231	0	387	1	1	0	0	24	0	1	14	36	280	4	1	108	106	111	0	32	0	486	41	39	222	565	182	909	464	49	40	2351	97	9	149	39	191	0	152	96	82	193	269	99	0	437	1078	89	6	90	1	0	1	0	5	0	26	586	56	11	139	3	87	339	839	73	227	11	382	238	146	39	239	0	185	90	60	138	191	144	1	638	4	1755	303	863	43	116	196	335	336	164	4	10	1	7	189	39	594	2	211	726	55	51	67	74	22	59	37	1288	4	1	104	141	22	59	276	28	0	0	666	5	3	99	20	489	109	8	930	18	59	80	528	1	0	28	12	100	77	9	193	1048	189	43	26	22	171	261	74	100	147	199	1	215	202	195	5	42	16	137	9	443	17	6	24	197	0	157	757	193	309	2922	394	188	0	3	0	34	1	0	0	43	0	3	0	0	0	31	4	13	2	0	0	0	0	0	0	1	0	1	0	0	190	8	0	0	0	0	1	0	0	0	1	0	1	1	0	0	0	1	0	0	0	0	1	0	0	0	0	0	2	0	0	0	0	312	15	0	0	0	0	0	0	0	0	0	17	0	0	27	0	243	1	5	0	0	0	0	0	2	1	0	1	0	837	3905	0	0	4	3096	432	118	249	80	338	148	35	42	22	0	0	0	0	0	4	0	1	11	27	0	0	0	0	0	0	6	0	0	0	2	0	0	0	4	0	0	0	27	6	0	8	2	0	1	135	127	129	312	1	0	1	54	891	0	1	1	1	28	6	30	1008	2	40	0	0	144	84	0	0	1	1	73	0	0	0	29	1010	0	956	0	0	11	183	1	0	80	28	307	0	0	0	0	1	0	0	41	1	0	0	0	0	129	106	259	34	0	0	0	0	0	0	0	201	0	1342	367	398	343	344	21	4	367	2	1	38	47	3	637	291	572	0	0	9	1131	2	0	420	51	399	25	285	0	13	87	24	1	115	240	12	173	0	0	0	1	3	211	187	73	3	0	0	0	0	0	5	0	0	0	1	742	0	230	41	34	1552	0	90	108	109	59	2	205	116	109	0	8	1	0	0	0	19	0	0	0	1	3	1	0	0	0	0	0	1	0	0	972	0	0	1	0	0	1	0	0	0	0	0	0	0	0	0	0	0	0	0	0	0	3	0	19	49	126	164	0	0	0	10	0	0	2	2	0	0	1	0	0	0	0	0	0	0	0	6	0	0	39	27	0	0	1	0	1	167	0	5	0	0	0	0	0	0	0	0	0	2	0	3	4	0	0	0	0	0	1	0	2	3893	551	477	700	1070	875	552	0	1	2	53	29	0	0	2	1	0	0	0	0	0	0	0	0	0	0	3	0	4	81	0	0	0	0	2	0	0	0	2	1	19	433	451	75	1	1	0	0	0	0	0	0	2	0	0	198	159	0	0	2	3	0	92	812	3	7	0	82	2	3	4	0	4	0	147	993	276	14604	0	0	9	0	0	0	0	3	0	0	239	0	0	6	151	0	0	0	0	0	1	0	1	0	0	0	0	0	2	0	0	11	21	9	53	8	723	36	52	55	333	406	0	1	0	1	4	0	2	30	0	111	114	5	0	1	0	55	9	0	0	0	0	59	0	0	0	0	0	0	16	2	0	2	4	0	0	0	0	0	2	197	598	0	1	1	1	0	0	0	0	0	0	2	0	0	2	0	0	1	0	0	0	0	0	0	0	0	0	0	0	0	0	0	1011	236	0	0	0	0	0	0	1	0	3	0	68	139	0	0	0	0	0	956	0	0	0	3	0	0	0	0	0	2	0	3	398	0	1	0	0	1	418	2	4	659	583	184	109	0	3	0	0	0	17	0	0	0	0	9	0	4	1	2	0	2	43	298	4	0	1	0	0	0	22	0	2	2571	2	0	349	0	0	0	121	0	0	1	0	0	0	0	0	3	5	0	0	0	0	0	0	2	0	0	1	0	0	0	7	496	10	0	1	0	0	2	0	2	0	0	0	166	77	0	1	0	1	0	293	0	1	347	0	0	0	0	0	0	0	0	0	0	0	1	0	0	1	1	0	0	0	2	0	0	0	0	2	0	0	129	0	206	608	121	9	442	109	5	0	70	82	812	236	57	429	0	0	0	0	0	0	0	9	1	1	0	0	5	0	0	0	432	6	46	0	3	16	1	2	4	0	1	373	205	0	44	10032	367	0	0	3	0	0	0	0	0	2	0	3	2	0	27	0	1	38	0	2	1	0	0	3	0	0	7	13	1	0	0	0	26	953	0	0	2	1	0	0	13	0	0	0	0	0	0	1	6	0	1	5	0	0	0	297	0	34	0	0	0	0	0	0	0	0	0	1	0	1	0	1587	0	0	0	0	7	0	0	0	0	2	0	0	8	0	82	0	0	0	0	287	0	4	0	1	0	12	0	0	0	660	540	0	1	0	0	0	1	0	1	0	5	0	0	0	2	0	7	1	0	0	0	0	0	0	0	0	0	148	648	1	19	0	0	0	0	0	0	0	0	0	0	0	68	0	0	0	0	41	5	23	92	238	2	0	0	3	0	0	0	119	0	0	176	0	1	1	1	6	0	0	1	0	0	0	0	0	1	0	0	1	0	0	0	0	0	0	0	0	0	0	2	1	2	0	0	1	0	0	0	12	0	0	0	0	0	0	0	0	0	0	0	0	0	0	0	0	0	1	0	0	0	0	0	0	0	0	0	2	0	0	0	0	0	0	0	1	0	1	0	0	0	0	0	0	0	0	0	0	2	1	0	1	0	0	0	1	364	0	0	0	0	0	0	0	0	0	0	4	0	0	0	0	0	0	0	1	0	0	0	0	0	1	0	0	0	0	0	1	0	1	0	0	0	0	0	0	0	157	308	313	0	0	0	0	0	0	0	1	0	0	0	0	0	3	0	0	0	0	0	0	0	0	1	0	0	1	0	0	3	0	0	0	0	0	1	0	1	0	0	0	0	0	0	0	7	3	3	0	0	0	0	0	0	0	1	0	0	0	0	0	0	0	0	1	0	4	1	0	0	11	18	1	0	1	0	0	23	0	0	6	0	0	0	0	0	10	0	0	0	0	1	0	0	0	0	0	0	0	0	0	0	0	0	0	0	0	0	0	0	0	0	1	0	2	0	0	0	0	0	0	0	0	0	0	0	0	0	0	0	0	4	1	0	0	0	0	0	0	0	2	7	0	0	712	6	2	0	0	0	0	0	0	0	0	0	0	0	0	0	0	0	1	0	0	0	90	0	0	0	0	0	0	0	30	159	0	30	0	4	0	0	0	0	0	0	0	2	434	3281	0	1	1	0	0	0	1196	1	110	1	1	0	0	71	0	0	0	0	3	926	0	0	0	0	0	0	0	0	0	0	0	0	0	0	0	0	0	0	0	0	0	1	2	0	1	0	17	0	2	2	0	0	0	303	1364	0	0	1	0	0	0	0	4	0	208	1157	0	0	1	2	22	12	0	1	0	21	363	0	80	0	0	0	119	20	0	15	0	2	0	0	0	0	0	4	0	0	0	1	0	0	0	0	0	0	0	0	0	2	0	1	0	0	0	2	2	0	0	0	0	7	3	4	243	14	0	1	0	0	0	1	0	1	0	0	1	0	0	0	0	0	1	8	0	6	0	0	3	0	0	1	0	81	1	1	0	0	0	0	2	0	1	0	1	0	0	0	0	0	0	0	0	0	0	0	0	0	0	0	0	0	0	0	2	0	0	0	0	0	270	2	1	1	0	2	0	1	110	219	0	0	0	0	0	0	0	0	2	1	0	0	6	0	0	0	11	0	0	1	1	0	63	55	0	1	0	2	79	0	1	0	0	0	0	2	0	0	0	0	260	0	27	329	0	1	0	0	1	0	0	1	0	1	0	0	0	0	2	0	0	0	0	0	0	28	1	0	14	235	1604	826	0	1	3	0	0	181	169	0	153	85	3	14	4	1	0	1	2	33	0	0	879	115	537	55	2	378	1	1009	0	6	251	199	0	166	482	1	0	0	0	93	1458	0	0	15	0	67	445	328	0	0	246	380	404	1076	0	0	0	1	0	8	0	0	0	0	0	0	3	17156	1	0	1	3	8	0	3	0	3	1	0	1	0	1	0	1	2	0	0	1	0	0	1	0	0	2	0	2	0	0	6	0	0	0	0	1	1	334	58	117	138	158	88	261	134	102	0	1	0	0	2	0	3	0	0	0	0	0	2	0	1	5	0	3	0	1348	3	0	0	0	0	0	0	0	1	0	7	0	301	962	219	157	6	25	78	55	0	0	2	0	0	0	0	0	0	0	2	2	0	1	0	1	0	0	1	7	0	0	0	6	0	0	477	1	262	0	0	0	0	3	0	0	0	0	0	0	1	0	0	0	0	0	1	0	0	7	2	0	0	0	0	0	1	0	0	0	0	62	3	1	1	6	2	2	0	10	3	0	0	0	0	0	0	0	2	0	0	0	0	0	0	0	4	0	0	0	0	0	0	0	0	0	0	0	0	0	0	0	0	0	0	360	0	0	0	1	3	0	0	0	0	2	0	0	0	0	1	0	2	0	0	8	0	0	0	0	0	0	0	0	0	0	0	0	0	0	4	0	0	0	1	2	0	1	0	0	0	0	0	0	0	0	0	0	1	0	0	1	0	0	0	0	2	0	0	0	169	153	463	0	1	0	0	3	0	0	0	0	0	0	0	0	0	0	2	4	0	0	0	0	0	0	0	0	2	1	0	0	0	0	1	1	9	0	1	0	0	0	0	2	1	0	0	0	0	0	0	0	2	0	1	3	0	0	0	0	1	0	0	0	0	0	0	0	0	0	0	0	156	542	3	0	0	0	0	0	2	3	0	3	0	0	0	0	5	0	0	0	0	0	0	0	0	0	0	2	25	1	1	0	423	0	0	2	0	0	0	0	3	0	0	0	0	0	0	0	0	0	0	0	0	0	0	0	0	0	0	0	0	0	0	16	0	1	0	0	0	0	0	0	0	0	0	5	3	0	0	0	1	0	0	0	0	0	0	1	2	0	0	0	0	0	0	2	1	0	1	3	0	0	0	0	0	0	2	0	2	2	0	0	0	1	0	0	0	0	0	2	0	0	0	0	1	0	0	1	0	0	1	0	0	1	0	0	0	3	0	0	0	50	0	0	3	0	1	0	0	0	0	0	0	0	0	0	2	0	0	0	8	1	0	0	0	2	0	0	0	0	1	0	0	0	0	0	0	0	0	0	0	0	0	0	0	1	5	0	0	0	0	0	0	0	0	0	0	0	0	1	0	0	0	0	1	0	0	2	0	3	0	0	1	0	7	2	0	0	0	2	1	0	0	0	2	0	0	0	1653	17	0	0	0	1	0	0	0	0	0	0	0	0	0	0	0	0	1	0	0	0	0	0	0	0	0	2	0	0	0	0	0	0	0	0	0	0	0	0	0	0	0	0	1	0	1	0	0	0	0	0	0	0	0	0	0	0	0	0	1	0	0	0	0	1	0	0	11	0	0	1	2	6	592	546	20	35	71	656	549	129	2	113	4	359	474	2	275	3710	513	811	0	0	731	0	0	0	0	0	0	0	0	34	67	0	2	1	0	898	0	2	0	0	0	5	0	0	0	0	0	0	0	0	2	2	0	1	0	0	0	0	4	0	0	2	1	0	2	0	0	0	0	0	0	0	0	0	0	0	80	396	312	0	0	0	0	0	19	3	0	0	0	0	0	0	0	1	0	0	0	0	1	0	0	0	3	0	0	0	0	0	5	1	0	0	0	0	4	0	0	0	0	0	0	0	0	1	0	0	0	1	1	3	0	3	1	0	0	0	4	0	0	0	0	0	0	11	3	0	2	0	0	0	0	0	1	0	0	0	0	0	0	0	0	28	0	0	0	0	0	1	0	0	0	1	0	1	0	0	0	0	0	2	0	0	6	0	1	0	0	0	0	0	0	0	0	0	1	0	0	0	0	0	1	0	0	0	2	1	0	36	0	0	0	0	0	0	0	0	0	0	0	0	0	0	0	0	0	0	6	0	0	0	0	0	0	0	0	334	27	4	1	0	0	2	0	0	2	0	0	0	1	0	1	0	0	0	1	0	0	13	1268	23	3	1	0	0	17	4	0	0	0	0	0	0	0	0	2	0	0	0	0	0	0	0	2	1	0	0	4	0	0	0	4	2	0	0	0	0	0	0	1	0	0	0	0	0	1	0	0	0	0	1	0	0	0	0	0	0	385	458	102	1	2	286	19	0	0	0	0	0	0	2	0	0	0	0	0	1	0	2	0	2	1	0	0	0	0	2	303	48	472	0	0	773	359	253	0	0	0	0	0	0	0	0	0	0	0	0	0	0	0	0	300	560	40	0	0	1	0	0	0	0	0	1	0	0	0	0	0	0	0	0	0	0	0	0	0	1	1	0	0	0	0	0	0	0	0	0	0	2	0	0	0	0	0	0	7	0	0	0	0	0	1	7	0	1	267	490	640	37	225	0	0	1	0	0	0	0	0	0	0	0	0	0	0	1	219	210	41	246	100	65	0	0	0	194	0	16	0	0	201	488	1	7690	1	0	0	0	110	274	0	5	251	107	118	560	0	63	390	417	4128	885	199	8	642	1042	0	227	5	244	421	0	118	4	507	398	1622	33	238	2434	1601	1	4	0	0	106	14	58	505	2073	29	205	0	188	42	305	192	167	0	141	0	0	3	7	892	195	0	4121	10	59475	166	95	3687	191	3	223	577	483	105	230	658	1208	2251	0	0	0	0	0	0	0	0	0	0	0	0	232	41	1098	191	0	95	83	24	1172	145	0	402	521	1532	504	321	0	0	0	116	6784	8703	4835	9410	81	5384	337	363	63	316	0	56	889	9	75	1	0	0	2	0	0	1	3	3	0	0	1	1	17	266	253	378	103	136	0	138	2	7030	1437	238	8	0	275	1717	275	10	0	0	0	0	0	0	0	0	0	0	0	0	1403	666	6	526	2143	492	635	100	120	691	2639	4	112	279	3	0	7	0	0	0	0	1	0	7	0	0	0	0	0	0	0	0	0	0	389	502	1203	1262	465	61	4	0	0	0	0	0	0	0	0	1	2	38	4	355	671	703	241	110	1	0	0	210	48	34	10	295	139	477	17	74	2	374	743	84	56	8	431	638	287	56	46	18	1	63	387	37	11	11	0	408	81	136	64	106	201	0	154	144	270	2	56	60	34	122	9	169	60	29	612	20	0	4	12630	239	46	631	126	536	13	162	0	247	96	74	729	5	685	193	402	4	0	75	40	234	20	1	500	160	151	92	111	157	811	30	169	33	9	3	71	0	1	187	43	36	0	15	0	223	0	257	88	0	67	124	390	256	181	265	377	97	1	477	36	0	62	25	95	212	280	0	69	125	6	61	259	1	3	7	220	37	27	759	19	902	577	1	738	177	25	351	496	179	307	0	303	1	18	417	142	146	76	43	892	251	0	0	2	2	0	20	145	402	0	0	0	0	0	0	113	87	116	227	175	37	24	0	0	6668	114	1071	462	29	1	6	6	496	39	14	12	132	0	720	8	1215	43	166	8	298	0	0	145	241	15	69	376	6992	168	0	35	0	3	985	50	12	107	5	33	329	356	378	0	87	0	259	58	2	2	0	22	199	126	865	237	2	31	181	1817	522	2	4	152	73	728	56	232	567	71	0	7	0	44	31	477	0	149	34	1	5	262	67	575	241	314	54	0	136	0	42	6	150	130	145	242	39	9	179	237	52	356	170	304	194	81	57	547	856	2	14	0	7	3	113	12	57	15	2	487	1427	379	60	184	3	156	123	175	91	136	143	2066	3	129	82	0	0	0	0	0	0	17	211	2	350	0	87	115	1	0	24	0	1	0	8	1	337	1	152	23	329	101	23	0	97	0	0	117	3	3	310	193	0	1	32	3	0	2	41	0	1	1	1	4	0	0	0	60	126	102	234	162	123	238	26	0	159	279	44	57	7	12	87	2	0	0	306	305	833	48	184	313	117	19133	18	2161	710	112	62	229	204	700	1	1	0	553	1	35	364	364	135	62	289	168	190	107	2	5	33	4	2071	0	406	449	225	231	1	2836	82	184	83	195	341	471	46	2	96	71	1	67	236	534	133	314	1054	2	56	186	4	507	38	16	541	348	0	0	599	213	40	16	74	2	303	93	153	193	33	84	22	719	27	41	3	0	10	38	490	3	399	288	37	81	136	121	283	0	1	3109	0	31	845	192	305	137	26	1	3	2	2	1	0	0	22	0	53	658	43	0	0	0	0	33	341	9	626	18	1	112	295	278	0	153	9	0	0	0	55	383	1511	1	53	46	312	148	134	125	376	152	192	2	0	257	53	1184	42	537	375	116	1	1	145	16	4	40	163	103	3	10	675	273	1	0	72	2	346	0	169	0	346	0	0	82	9	222	81	87	202	2063	1	74	0	1145	98	257	779	428	494	0	0	0	0	66	0	275	5974	31	0	247	106	83	102	344	35	38	8	52	77	176	618	123	43	234	977	142	390	1	0	1767	822	87	314	183	253	214	36	634	355	35	2	676	0	0	0	0	0	0	0	0	0	0	0	147	1	0	0	0	3012	38	0	0	19	0	0	2	0	35	17	159	0	0	1132	660	31	55	288	83	322	3	64	118	454	448	192	9	0	183	75	172	3353	185	0	616	7	7	0	187	35	303	884	0	1	15	3	2	1	17	194	176	101	0	73	86	957	163	20	1	228	40	62	1	1	0	1	42	7054	68	1	1152	102	0	0	22	1	301	441	26	246	44	3	0	7	495	137	18	1304	459	101	0	3	136	75	93	14	1	158	409	877	37	134	455	1000	56	3	171	158	77	327	55	64	3	356	4	6	125	26	1075	3990	254	75	706	86	1	116	109	420	182	160	1257	47	421	271	1202	229	2076	129	0	314	147	4	278	313	119	79	114	8	0	640	629	707	291	100	72	91	69	139	323	162	34	407	4296	244	328	208	0	0	690	310	51	205	43	367	466	271	217	16	205	118	4998	141	332	5	2	0	2	0	1	144	150	226	211	87	102	73	40	52	1	876	4	44	84	114	0	46	277	76	128	379	220	224	875	464	402	0	29	55	80	363	82	0	198	472	310	0	1	0	570	91	52	0	0	4	0	7357	77	0	389	817	0	35	59	296	9	14	73	1	1	9	169	787	378	9	178	64	128	2	272	835	200	227	23	0	307	84	291	176	15	262	70	424	0	92	8	168	460	153	102	416	383	15	240	2	1	0	0	66	0	106	904	94	48	9	0	170	366	0	78	73	151	3	0	28	50	1178	0	6	6	6	798	634	45	11	27	4	0	1	1	4	424	30	0	82	72	22	6	0	0	232	0	360	61	157	537	166	0	0	3	2	528	54	198	1270	154	25	112	41	366	10	212	12	27	164	97	17	284	1	570	253	53	132	113	500	68	75	7	0	4	2	295	6	401	2	206	1239	1	21	95	5	257	159	325	49	12	28	307	319	106	166	22	363	107	21	291	0	73	0	0	19	820	656	777	444	114	2	254	714	65	136	1	333	443	211	131	219	1062	803	41	1	386	75	34	325	108	257	177	19	71	25	4	800	396	2	0	3177	101	38	329	115	108	148	54	544	28	254	101	1172	1	3	383	122	0	49	122	141	100	91	2622	1	258	328	0	1	1	25	690	0	231	13	0	47	65	72	7	4	355	1	6	1	103	2	32	1	1	15	21	5	53	16	128	68	417	85	228	235	377	158	996	225	299	654	225	14	0	69	152	443	266	9	557	14	23	2	27	0	116	290	849	308	214	142	7	146	29	9	121	5	166	441	163	9	129	62	151	5	605	15	520	75	209	256	9	219	72	187	75	61	192	3	0	121	0	21	24	670	0	0	131	119	311	99	64	58	139	79	2	299	1	14	33	134	93	189	166	19	79	43	109	1766	8	8	111	311	46	0	1	64	254	124	13	14	40	282	369	0	8040	82	114	1530	0	1	0	203	81	687	606	27	865	220	263	48	0	0	77	331	44	81	1422	7	0	2	3	0	3	107	0	0	0	57	29	5	3	133	55	8	78	56	3	1	0	0	3	129	2	16	201	94	15	9	2034	89	28	21	51	5	496	92	358	328	274	1752	310	170	45	97	0	0	0	203	158	3	127	805	157	1	177	262	255	117	110	30	33	1	10	376	3	1	4	0	348	56	1007	269	2	249	114	233	3	0	0	79	2	1868	5	492	163	1527	2	4	3	5	0	59	56	226	61	44	15	138	0	0	0	56	0	1	1	1	509	60	0	3250	245	75	94	94	446	18	30	163	29	5	213	1	1	1	480	3	86	222	0	2	0	0	255	1	109	134	490	129	250	329	387	0	256	3	126	183	71	22	1676	1247	73	153	239	142	222	39	265	353	168	597	39	237	96	2	0	6976	0	1	1	0	1743	3	7	1	0	3	1	66	3	156	21	594	127	52	0	110	447	0	99	616	16	564	612	329	243	373	97	0	0	0	33	9	41	648	66	432	0	55	524	97	674	0	134	96	3	0	2	2	132	1	10	0	99	0	0	1	1	0	0	123	0	3	1	110	1	106	6	1429	70	0	43	0	0	35	183	29	91	138	140	39	254	22	87	140	166	289	410	261	9	254	314	1	0	121	223	430	0	245	163	139	141	232	304	147	0	0	0	0	0	2	4	28	52	0	0	0	0	0	0	0	5	52	185	178	226	113	2	126	83	64	87	0	27	1	0	0	1	17	3	1	0	231	382	105	622	1	2	412	18	53	2	270	25	136	83	0	77	175	45	159	4	24	57	0	0	1	0	7	0	0	0	20	165	1	2	43	319	167	0	3	1	0	0	175	176	400	414	208	319	473	468	1	6	2	0	0	1	0	16	0	4467	14	0	1141	1	105	945	1	1	8	3	6	113	144	16	7	24	15	0	561	3	394	202	330	0	0	10	591	121	922	61	124	1	37	91	24	23	4	43	54	194	1345	1	0	42	164	320	27	239	35	194	69	0	0	0	0	0	312	0	4	0	5	8973	4	0	17	2	0	163	330	4	51	8	0	24	0	0	36	40	2	34	114	2	2	364	11	1	2	10	47	655	27	274	12026	179	87	49	2	1	0	401	97	199	12	0	0	0	29	2	5	41	73	7	82	193	82	43	123	154	2	3	525	50	158	35	103	1096	104	0	1	136	363	5	51	9	133	31	93	159	168	247	995	205	82	53	44	0	125	24	0	26	342	594	20	45	387	150	0	86	95	45	19	370	274	43	307	1490	718	7	44	54	2	368	138	33	542	72	22	10	1603	1241	97	0	1738	143	57	103	8849	2	1	1	2	4	3	1	0	0	2386	2	0	109	4	125	476	68	197	79	15	0	0	2	1	4	0	2	1250	31	458	13	0	38	2	305	0	0	0	0	0	0	7	152	0	6	71	614	316	118	186	199	44	166	0	0	38	46	80	217	2	162	26	42	133	5	31	4	0	0	52	0	0	1	0	0	0	65	17	56	23	276	852	2	0	89	1	0	5	1	1	49	1	274	3	190	531	0	0	0	0	2185	0	8	160	41	346	0	180	138	2	0	297	75	144	0	0	237	361	1686	0	1	2	63	7	301	346	78	131	48	87	26	1095	106	69	350	0	46	214	338	248	230	0	352	22	74	206	1181	124	565	251	178	0	4	0	12	19	324	0	73	0	0	1	1	0	0	0	5	70	14	1	88	16	23	522	0	18	23	687	161	401	115	69	49	27	461	124	434	97	216	33	212	3	6	9	202	0	0	3	180	99	407	107	1378	75	4	470	149	2241	32	82	2661	10	214	346	6	934	543	1	313	0	3432	90	2858	178	0	78	14	5	102	63	586	37	424	290	326	589	179	226	257	58	458	5	3	87	252	78	8	210	14	6356	132	9	127	1558	191	2	917	10	45	79	0	80	63	309	209	246	37	195	461	2	130	136	7	4	1	29	1040	133	2747	92	57	173	436	5066	55	1199	6	42	6	42	20	1	69	1702	9646	4308	1	32	1	167	6	43	13	0	21	0	848	4	3909	49	202	4759	2	0	60	37	278	17	211	160	49	264	322	576	106	15	246	519	641	1368	1	1	47	37	15	86	83	212	64	186	77	374	17	51	318	37	28	2434	318	4	304	1752	54	464	76	100	367	86	66	2	4	145	1	82	79	7	424	564	0	68	155	3	232	1	2	65	5	218	1	45	0	378	154	0	69	87	460	73	36	81	0	0	0	0	0	0	75	80	2	59	264	168	74	241	184	0	55	50	210	305	110	198	1137	184	2	0	2	373	753	17	0	16	108	30	28	597	43	2	115	248	128	20	0	2	0	0	0	43	65	0	48	1	34	138	261	280	1098	619	4	16	1005	40	0	5	0	0	1	0	1	384	1160	11	166	583	3562	91	157	209	288	909	58	26	22	33	231	86	6933	0	214	23	30	56	864	1	64	0	1	17	874	92	25	0	63	2	0	19	0	419	9	16	2	38	1714	47	110	419	9	316	624	326	501	1	6	79	243	1	90	44	21	325	461	91	14	0	1	0	0	0	0	50	19	481	9	1	13	197	16	278	109	173	223	1106	265	123	93	72	426	1	328	0	0	43	41	1	0	198	0	127	25	13258	15	11201	576	67	0	83	44	20	20	171	12	0	0	0	1	121	190	117	90	3813	1572	932	0	104	733	28	0	0	183	41	68	253	169	381	51	201	6	995	378	242	75	5	1	61	115	17	1995	37	65	187	2	414	61	2480	188	26	13	0	0	2802	47	7	1	1	154	910	123	0	679	0	0	116	82	100	18	151	422	6	247	248	49	0	13	12	0	3	540	302	263	92	325	616	78	61	0	0	2098	1724	612	1	378	143	169	27	471	876	3	0	0	409	104	410	173	191	1	0	0	8	0	256	535	124	305	0	12	39	1	0	0	2	0	1	8	0	136	267	22	34	773	107	93	35	30	182	1	105	265	242	26	210	159	1	2	88	0	1	3	0	129	10	481	62	891	46	578	160	177	5	1	0	28	30	306	60	68	112	33	245	124	295	15	204	19	334	54	2	0	7	403	516	1	63	4231	315	2	67	32	162	76	32	25	83	0	181	107	143	261	85	95	113	74	0	19	137	102	26	426	0	128	1	51	6630	0	507	34	377	0	13	126	1	0	230	299	10	13	36	124	110	14	3	215	50	43	52	281	109	953	0	316	396	1	2	67	56	12	197	0	10	77	101	176	134	9	1149	123	9	32	142	1	49	9	47	11	11	0	34	67	48	415	350	2	0	0	189	40	101	22	106	61	1	100	0	1	97	168	4	162	127	0	246	557	0	5	0	3702	7	363	31	140	355	80	73	349	35	31	110	34	98	58	97	4	1891	0	0	335	548	0	262	113	328	44	78	97	135	110	582	81	697	17	2	0	0	1	75	209	0	0	0	0	1	0	27	710	121	1592	70	101	93	439	549	1	1	6	467	5	566	52	105	2	0	0	0	585	876	60	2	29	0	1	0	0	0	17	2	121	32	91	94	130	223	0	4	3	1	465	280	1091	40	0	1	57	85	77	144	0	2	1	749	0	36	160	480	9	0	0	197	0	600	25	0	0	128	314	1	167	234	69	444	86	1	0	47	331	98	303	137	0	0	0	1	1	159	1	0	0	1	23	305	77	331	0	0	3	50	110	0	8	0	0	0	0	0	72	46	5848	460	181	2238	112	7	2	0	95	33	8	0	2	4	0	202	4	156	86	55	2	58	320	3	5	1	0	0	39	0	102	283	1	0	270	278	16	116	86	74	52	12	268	142	56	175	2	0	133	146	274	670	43	586	1691	43	251	3	0	6	29	0	0	212	0	0	32	52	61	193	390	2	12
"SAMN03072297"	79	0	1	0	7	0	0	0	1	3	177	184	21191	697	441	75	12	10	9	6	8	21	7	1	6	130	22	111	1473	374	6	23508	314	75	62	108	263	323	165	293	383	186	1073	334	576	58	421	0	1	1	617	302	8341	1	2	900	11689	593	104	845	0	1	0	149	24	994	107	2	0	138	2737	1	302	320	22	1	58	222	44	286	148	2	6	5	655	0	1	4	10	2	1546	5	67	5	427	591	576	407	3	586	1109	161	382	313	13	474	162	659	169	26	433	0	260	135	93	4	0	233	13	2	635	700	209	270	1	14	14	0	104	102	1137	27578	0	26	24	166	12	0	170	174	611	338	220	226	342	406	388	531	130	12	109	191	691	0	376	141	277	42	1283	470	246	86	250	312	310	232	201	348	404	664	919	223	2	168	500	750	2920	1168	573	635	0	4	192	154	36	132	543	0	342	225	2	344	7	2	241	531	204	427	14	369	1702	892	119	14	57	320	201	856	115	27	528	179	614	196	139	139	391	2	445	660	203	2	95	1480	170	341	99	27	139	329	43	1	2	1405	271	79	362	220	216	21	512	127	86	0	339	511	155	421	301	199	63	270	386	28	0	0	345	239	309	0	0	1	40	1	8	0	0	4	2	0	0	0	0	7	512	133	0	0	0	0	1	2	0	1	1	121	72	0	79	0	60	0	0	0	210	274	1	0	7	598	650	127	294	14	2	178	21	0	0	1471	2	71	1	0	1798	0	176	962	326	271	0	63	2982	50	1467	142	2944	0	0	267	1	1	114	119	1	0	0	0	1	551	429	201	333	195	359	111	188	18	32	756	20	11	163	0	505	977	84	183	578	17	2176	2738	7	0	0	2	376	321	448	290	0	1	3	0	0	5	1	1	481	4139	15	256	363	4	4	3	34	1	546	150	55	143	682	343	1746	35	0	124	192	1833	141	1	558	121	127	450	11662	1	117	68	52	172	12	791	2	53	0	0	57	0	1	1	450	497	239	2226	273	93	347	30	1	84	831	158	309	367	403	170	155	162	359	15	346	62	54	86	4	140	960	51	692	273	48	213	82	207	1252	1	170	13	32	13	368	25	348	16	92	25	24	456	16	224	109	968	195	104	258	28	12	292	373	312	1383	289	25734	101	357	614	20	1226	177	1674	389	191	13	0	0	201	317	89	1197	79	72	81	1	349	1	529	525	6	250	17815	1	2	269	388	20	315	315	208	212	447	183	49	1	8	206	254	32	41	1163	930	638	153	1398	138	161	180	112	6	1445	304	294	543	5	373	235	1555	129	844	375	291	326	0	4	181	115	1308	466	306	11	281	159	182	15	42	37	462	9	220	75	281	1	1867	8	1813	682	143	3	9	2	713	51	149	545	186	81	157	197	2667	1115	0	0	0	199	224	0	19	192	602	96	2157	85	471	7	158	260	348	299	149	82	15	15	358	310	450	23	106	3	265	34	991	519	790	153	562	0	46	77	87	4	174	38	372	214	0	222	208	533	171	158	60	3	13	36	2	0	1	100	172	670	3	12	292	51	378	28	90	1	242	69	11	66	1174	94	1	83	760	0	0	5	0	4	0	2	1	211	614	23	1	2	3	624	232	280	146	619	1580	0	1634	1159	2	5	236	359	214	1	726	592	109	328	1	10	7	97	322	0	3	112	1077	142	13	1	576	742	2	433	189	460	207	460	3	514	2	164	207	3	0	0	0	3	138	101	3734	0	824	140	56	37	2	9	146	1	0	6	235	3	303	3	505	18	149	97	173	1	184	190	4200	1147	2	113	18370	10	27	207	634	1	155	0	187	1073	132	1268	1	0	33	5	82	170	390	1319	348	99	397	0	1	0	44	2	6	0	1	3	142	58	2	281	841	1	173	212	122	1	750	0	0	0	1	8	0	70	2	58	627	0	107	28	309	3	0	702	3676	2	477	3	0	0	104	1	741	0	0	10	6	84	0	0	7	5	2	6	0	1	0	0	0	2	0	0	4	0	4	0	0	1	23	73	377	0	0	302	456	13	2078	267	350	129	189	1854	2	0	88	1	6704	0	1	0	317	196	81	210	395	335	220	369	342	131	494	686	142	285	747	56	205	16289	0	339	447	294	102	275	1108	138	325	340	271	253	21	0	225	623	926	921	724	592	3	107	42	559	256	728	140	99	423	662	17	150	199	262	9945	501	4	1	157	233	267	11	1	220	0	0	1	1	107	2	449	258	23	0	247	2661	13	370	878	1	580	84	255	0	748	259	2	580	1043	0	0	298	29	160	117	329	446	2	0	2	194	44	6	28	330	2362	62	913	2	163	277	85	1308	486	316	128	178	1	2	26	449	0	327	0	1	2448	554	0	3126	766	9	40	422	17	1051	495	843	511	151	3301	5	1	0	4	300	6	15	414	3	26	17	517	6569	146	246	215	552	643	1501	17	230	2527	14	281	4011	3098	0	199	279	89	96	258	636	2023	529	5	6	271	224	263	524	5	573	755	0	0	594	465	68	109	151	964	225	3	0	23	3	9	0	2	7	2	0	3	25	1870	7	5	364	188	200	0	4	89	287	4	0	1	134	536	15	202	0	5018	500	3	5	0	5	2	2	71	0	133	185	69	443	0	71	0	13156	0	19743	774	75	0	116	194	809	8	91	172	326	12	2	7	0	0	3	189	261	72	3	146	2825	6	1013	31	324	138	9	98	934	3838	257	28662	12	8	12	0	3424	0	354	474	40	43	563	511	525	134	165	165	58	337	69	36	571	744	0	187	68	319	0	1	353	2170	1118	1047	358	211	355	2	15	1	1	491	890	224	0	569	46	154	477	1	28	93	633	0	16	64	185	5	105	0	318	47	210	14	378	5701	244	246	98	369	213	412	220	79	29	80	92	207	88	546	1855	4	211	141	287	1	10	1412	146	0	8	127	377	0	313	0	9	1302	302	198	24	24	153	2	117	505	30	0	3853	3	475	200	138	198	730	16	6	34	2	1	312	1912	127	36	429	1	11	24	258	70	0	45	3	318	187	285	617	238	3846	604	544	87	253	130	9	14	1183	313	460	2777	0	0	377	138	450	723	24	140	71	78	2059	10512	7	172	365	155	40	872	1	0	31	25	54	0	9	23256	2	377	11	194	77	22	192	280	0	15	0	27	685	126	422	208	173	0	159	2510	974	137	69	645	717	285	16	769	1046	21	204	949	184	278	1283	268	550	641	205	59	87	641	0	0	7	23	1176	3904	6	1	39	244	156	24	1946	162	95	0	206	434	803	14	11965	280	131	106	132	237	38	505	6	2	90	78	4264	8	0	86	0	1069	226	3	29	677	632	127	0	0	0	94	1767	3	58	38	5	65	45	7	1519	153	1	1	1	0	152	4	337	2	2	616	530	32	4	3	281	440	579	7	161	793	0	6	5306	74	264	0	0	440	0	0	400	790	5	115	1	163	2508	179	0	1845	153	3393	0	368	3298	157	730	6	0	9	2	2640	298	2729	38	253	4	2609	96	123	101	505	289	80	132	147	4	4	4	4	33	93	281	64	146	1306	1250	1	77	0	75	123	0	22515	403	134	2334	348	185	626	59	11	347	183	42	2	0	11	0	141	56	3	7305	188	9	151	101	351	679	104	521	262	327	237	371	23	448	186	65	239	17	98	765	444	1092	1	16100	2458	118	145	885	80	288	99	271	90	22	2043	114	140	28	225	93	217	60	169	99	1265	417	938	553	119	43	1034	422	1268	73	597	611	20	180	34	1773	31	266	363	346	420	129	70	408	3	23	1	29	9	2	6	11	0	7	420	0	104	3	114	228	197	594	1285	170	1	383	273	14	6	0	2248	0	62	21	1	11	341	6	1	37	0	812	34	3	165	485	573	94	436	35	6	0	1	188	4	14992	434	772	2481	120	1695	0	3	1	0	138	251	12	682	378	240	0	3	183	2	219	64	124	218	345	200	2015	2638	0	0	201	147	2	600	76	372	0	95	26	1	26	2510	434	92	2	24	3	1	440	148	3	451	1026	16	0	2	0	2	11	5	20	1464	0	0	0	268	0	211	77	5	8	9	401	170	623	3	162	0	1	254	59	9093	18	603	295	129	632	37	17	157	409	36	227	1532	91	0	10	1	3	0	141	2290	90	39	2	430	147	4	750	18	304	3	4	300	1973	359	3	2	0	7	1	234	5	461	103	115	9	332	1190	74	2	573	4	166	84	0	25	2135	0	0	1	0	0	8	363	71	242	769	389	0	0	1	497	194	243	0	462	1588	0	84	206	3	5	0	339	599	0	38	0	131	1084	3	11135	552	236	193	298	1014	462	232	849	703	5	19	36	0	1	5	30	141	271	19	4	7	164	981	49	471	520	61	1249	88	185	7	9	2	0	384	6	506	0	0	1	170	51	16484	1	1	12517	130	162	4	1	412	7	312	619	20	512	134	98	294	104	164	440	351	424	92	1271	7	0	406	21	949	557	133	262	899	176	29	78	1	6	206	242	371	161	2171	5	609	3231	16	0	21	22	275	1941	1	290	3	624	1	0	9	125	4	189	330	0	0	10	0	0	0	0	10	1	0	0	0	0	0	0	92	0	4	81	68	8	0	17	123	16	0	779	22	226	42	0	1179	421	360	287	2	13	1	0	69	4	45	23	0	1	2	1	1	0	51	271	295	167	26	111	134	396	0	827	33	0	7	9	0	856	9	2	6	0	1	0	3	1	0	0	3	0	3	4	21	145	16	13	0	0	0	0	0	0	449	34	256	1	9	54	47	584	323	208	198	193	1304	605	6	256	1669	372	302	217	154	0	752	185	119	1244	1880	795	0	1476	2	0	2	1	409	150	111	8	321	2	588	65	215	13	1	204	381	453	530	9	2	10	210	179	7	876	8	1	412	1413	1990	291	7	9	4	1	1	3	568	214	0	1286	1	0	0	0	0	0	372	2	28	2	1065	311	0	3	827	161	143	21	13	0	600	1	0	2	2	424	14	265	815	377	662	16	41	574	1	163	152	1	0	1	10	5881	171	0	2	223	294	5	0	1	13	21	30	7	385	28	0	3	1	131	1	35	417	41	212	0	247	364	29	0	112	622	3	59	240	156	126	321	194	255	0	13	115	143	311	29	19	211	2	271	230	92	29	71	701	1097	317	564	155	92	66	15	89	1	3	158	0	1	66	294	172	246	1	28	47	88	582	735	198	12	0	0	11	83	159	48	49	149	390	17	242	152	366	273	330	195	140	155	62	0	91	2	17	3	112	22	193	314	259	927	616	1267	3712	128	3	0	298	543	141	776	1314	57	705	252	67	31	262	3	32	0	149	14	184	292	135	4	6	16	72	54	156	256	183	259	100	140	134	192	47	141	46	1	0	0	4858	837	1755	546	45	17	0	0	0	0	11	0	249	357	1252	194	242	33	768	385	164	92	115	36	172	108	124	20	189	221	51	0	597	296	61	8	10	1084	0	0	5	0	210	0	57	155	46	909	59	1	21	552	296	26	3	0	246	437	499	938	286	1242	410	73	98	1	25	522	138	14	66	18	332	28	26	7	0	1	221	228	165	62	87	0	66	716	47	412	442	6186	1	197	48	488	291	407	0	298	112	4	8	1	17	1017	477	84	220	381	107	1	221	5	358	810	0	1370	2	0	1	0	1042	217	46	428	1	17	5	2	798	5	471	3	421	54	0	237	3	2	149	115	1	1	5	161	116	82	5	2	28	50	33	104	0	0	0	0	0	4	2	2	0	0	20	1	122	382	0	22	381	89	0	152	620	181	22	0	24	951	31	4	3	219	1182	119	11826	383	1057	307	205	9	0	84	14	3	39	0	0	2	0	0	598	1	4	6	4	1	1	0	45	314	85	1	2	0	16	1	0	0	0	1	1	140	67	1	412	633	759	171	177	414	963	351	0	0	199	126	42	412	6	101	138	115	446	243	57	306	326	1034	521	27	11	20	34	25	116	136	141	2	238	1	40	502	189	61	14	223	3	815	146	373	149	131	131	1	228	17	0	0	103	672	6	277	0	559	419	1946	610	4	500	0	39	289	0	512	166	0	21	67	1	1901	13	556	0	0	347	120	1623	13	86	0	3	113	95	110	205	889	377	36	231	2	1	26	131	176	4713	0	0	0	403	531	28	0	0	169	245	0	0	283	96	34	369	7	13	70	0	37	133	36	1	0	1714	53	253	321	0	1143	104	1	2	13	0	160	193	55	82	268	0	151	3916	202	266	255	1	550	287	3	97	346	154	385	55	0	84	1	0	66	49	1931	376	14	101	0	1249	785	181	416	140	125	1126	1426	63	236	306	0	143	65	306	4	208	185	58	140	4	13	204	8847	288	156	967	2	17	395	169	86	565	323	348	162	12	160	755	282	118	83	32	170	2951	72	12	1172	399	219	255	33	12	93	390	4784	69	2912	637	281	51	226	504	49	392	474	248	738	370	26	148	2	606	142	13	3	33	1190	226	12	29	675	357	2	186	913	503	524	260	4731	222	299	209	22	110	133	28	0	196	72	284	0	1	1	284	3	189	337	116	135	1341	3	1110	6	81	79	274	82	711	0	46	0	10	289	510	61	685	26	0	415	93	374	0	40	4	260	1	117	67	65	1213	170	8	1	123	4	574	137	34	8	629	149	199	12	1268	110	28	214	0	900	214	115	19	2	1	2	2	216	55	15	1	588	63	102	0	221	273	154	185	7	4	95	351	655	59	33	11333	65	26092	22	149	39	82	29	58	7	1720	478	0	199	60	287	255	166	401	1402	40	167	116	4	0	18	315	4	184	191	612	370	35	126	21	72	5	390	147	302	1913	32	60	0	95	1	385	60	3	22	289	357	51	313	8	1	0	12	145	373	252	199	3	44	150	288	441	278	97	13	23	1802	219	0	41	3947	37	212	0	506	1	139	64	367	73	257	14	0	293	0	72	143	131	840	382	203	209	6110	215	76	14	10	2	1	4	9	71	0	1	0	81	127	0	0	0	1	598	1	88	4	12	17	119	4	18	0	5	24	5	23	1032	357	606	463	3	16	404	6	528	369	2284	22	615	930	35	426	89	10	0	446	1	187	0	0	0	2	1	191	265	31	465	3	157	111	0	0	1	18	805	200	0	0	1	1	222	108	1	155	874	7	1221	90	207	3	76	4113	134	0	8	265	1187	41	262	5	5112	0	0	130	83	4	0	3	0	128	13	263	267	718	477	152	805	14	77	360	20	3	10	39	168	190	184	30	406	183	87	1	243	1109	10	0	0	0	140	529	96	1	443	218	1253	3	0	895	7	2	2876	0	72	2	14	1030	0	549	431	77	454	1	15	1	354	84	159	1	16	1	0	1328	0	0	3	0	0	416	0	5	3489	282	840	11	93	15	50	31	452	276	2318	0	0	503	236	293	245	9	1757	5	3	55	18	63	409	138	625	316	295	102	0	0	5	0	69	5	868	213	0	175	0	125	65	7	206	106	840	928	516	11	1	4	0	4	11	105	460	6	0	10	10	21	0	0	5	219	47	11	390	2037	42	0	149	38	237	456	0	0	125	164	0	0	0	133	13	2595	63	246	245	659	113	4	468	628	1	203	285	0	0	150	74	118	31	19	18	2	88	58	88	5439	12	181	38	1523	5780	169	267	159	346	4	292	3855	626	1	2	1398	66	7936	522	717	0	120	71	185	254	830	3402	120	35	2147	3	224	126	303	687	136	402	33	423	178	391	954	6	51	0	19	20	134	178	218	1126	222	2178	302	197	82	236	1099	6	1	210	325	183	144	249	193	997	597	3933	0	119	260	0	0	863	1	0	2	75	273	3622	5	2	0	0	5	247	1	100	3	154	5	237	321	16	3	230	600	18	1162	31	220	0	1	0	160	48	160	763	104	158	490	210	94	1	67	1246	52	858	5	21	168	490	1090	40	382	0	1338	2	2	158	125	44	4	109	122	1	47	0	0	38	29	99	194	542	267	174	2	1160	80	550	3	0	240	77	112	16	143	448	0	0	0	65	546	5	348	54	645	371	121	11	3	30	61	217	50	7	86	179	695	3	107	403	1939	1	14	0	109	405	87	56	62	1	370	111	112	0	0	335	1135	409	637	137	139	157	89	0	34	89	1	0	239	1392	391	0	27	9	60	1	1	35	100	7	72	1	306	0	11	28	1	109	695	84	90	1609	1	0	243	0	0	0	0	0	6	0	1	1	0	296	154	7	0	678	0	0	230	1	0	0	0	0	527	0	0	0	0	0	192	1	92	88	40	151	35	193	0	0	1	0	0	0	0	0	1	748	363	440	39	6	2	72	0	477	236	9	70	71	289	22	2	475	85	2	86	32	0	0	1	73	118	1134	157	148	53	19	46	383	26	6538	5	2858	277	613	2	151	0	1603	450	216	7	221	0	271	607	12	1	26	129	50	136	109	220	104	816	1	511	346	0	77	0	61	0	544	14	133	275	4	153	1777	471	150	1	54	182	0	164	8	2	22	487	210	708	0	2	0	18	1	116	26	2	239	349	401	138	15	1125	197	146	1	589	108	93	151	16	1108	21	332	1	3379	280	70	940	835	104	1	12	578	117	6	298	1	60	1	1	270	131	245	1614	231	262	0	1	4	4	2	0	1	2	0	9	84	21	285	1	0	5	1	51	1	64	69	0	0	0	2	2	0	35	342	214	329	1	169	96	201	400	422	130	488	0	135	1	139	50	196	163	704	6	80	72	30	240	61	140	191	5	140	4	531	1307	21665	58	1397	1014	1	0	268	1	1	747	176	1	50	1	0	47	6	3	256	417	0	0	30	124	331	151	196	574	387	62	388	138	379	148	300	152	141	0	54	2982	269	13	8	537	0	0	127	459	932	874	591	60	46	1093	13176	120	880	146	1	11760	1857	1043	1	0	0	0	45	315	3	203	48	17	1702	218	1066	76	92	198	408	576	60	191	0	0	164	273	2411	287	321	93	452	1	101	135	0	142	287	270	0	539	705	8	34	87	19	17	295	477	284	85	0	12	145	1	707	1421	13	6	0	0	7	303	278	415	327	54	112	160	196	6	272	1	30	150	800	1	3	152	2059	1971	5945	11	3	0	162	4	214	2	28	0	13	38	2	585	5	4	480	0	0	0	473	551	67	38	3	211	1810	88	3	832	0	953	25	743	571	1308	1701	0	281	2	180	0	0	153	2289	6	169	52	0	19	2	346	1497	299	0	10	85	463	0	0	0	0	0	273	1983	118	433	0	0	281	341	580	467	4	62	5	348	117	1	57	718	10	3162	472	109	226	2151	13	175	1226	454	0	324	0	265	197	40	74	130	138	930	0	0	1	38	346	120	121	2	245	24	102	412	632	6	1	3	122	1056	16	272	0	558	0	0	11	0	0	1	289	0	0	213	130	2	368	132	226	78	100	84	7	487	393	68	253	6	7	2	102	163	53	6	1	2	260	106	204	430	825	17887	0	0	0	5	9	18	105	39	9	152	8	0	0	103	521	2716	5	108	427	9	5	817	61	2	178	7	34	423	1576	87	940	487	590	1449	5	8	1	3	11	1326	757	197	0	0	2	4	55	2	1	2	227	46	78	296	559	76	37	656	1972	34	133	478	143	302	928	38	4	1741	219	320	5	393	544	0	98	237	189	979	11	401	1	92	723	464	99	163	656	87	251	41	157	111	146	13	1659	593	164	693	24	404	233	62	191	65	98	986	293	379	235	23	1388	458	0	233	76	689	310	331	50	476	1	12	0	0	1	0	2	11	0	1	5	0	0	9	105	169	666	561	402	0	539	0	13	1	851	7	202	0	1	0	0	1234	369	138	155	7	492	178	214	226	545	103	1	18	0	161	884	60	423	236	3	1	33	167	154	453	191	1139	1958	71	65	3	0	203	115	148	0	24	118	440	727	175	1	4	0	33	320	57	9	48	170	553	67	0	301	31	466	617	144	23	185	222	15	872	0	404	609	76	84	124	206	3	1	3038	12	28	196	28	107	1259	213	35	84	473	614	155	682	628	255	94	3	174	40	143	214	105	65	2	164	1780	752	164	101	6	186	196	103	31	12	78	41	53	172	2	141	128	705	76	77	82	69	197	128	110	21	382	1	381	265	16	230	217	133	98	700	218	9285	21	115	4	104	49	1	1080	6	480	1	8	746	270	0	173	2	20	1780	0	1	209	11	297	238	368	19	19	5	1	18	0	1	932	4875	233	13683	83	52	480	201	5	0	14	2	4	187	12	30	35	360	99	22	11	907	372	122	78	27	0	2234	61	595	37	10	121	0	3	6	62	144	2	10813	176	2	1	2	296	0	1	447	123	6	0	2	3	0	4	0	0	0	1	457	0	7	338	69	72	0	0	0	1	0	1	89	2176	2	167	82	56	0	393	17	0	27	3901	267	27	289	1	440	548	0	0	143	0	3461	369	1	26	8	1	113	52	147	60	2	807	95	41	1	17	10	208	1	133	180	71	693	1	110	129	135	176	98	250	10	2	737	159	0	3578	668	0	76	290	287	1460	22	4	9	188	306	384	417	3	747	206	14	8	0	34	4	2	1	1	0	441	513	41	1188	88	398	0	2	227	0	0	0	410	25381	1406	420	2937	172	0	317	0	886	276	633	472	32	181	92	46	280	11	2	0	0	576	5	2	31	93	5079	23	398	1690	121	20	409	155	408	254	0	1	2	17	40	1	164	336	153	759	94	26	218	24	651	1	218	0	2	212	9	72	136	419	403	241	382	211	394	211	213	231	0	74	480	1916	246	868	915	702	1862	1281	41	899	29	18643	210	426	931	301	5	53	1	839	0	50	53	399	305	43	56	23	184	401	329	335	162	43	37	125	586	178	32	1266	0	0	88	744	0	868	2	214	39	4	6	24	330	105	170	99	47	4740	21	366	0	1038	4	109	175	230	308	428	200	382	8	2	370	443	18	38	2171	10	160	10	237	203	15	976	2646	2863	43	0	239	23	267	255	78	80	329	1825	144	7	4388	188	191	36	66	158	29	2395	371	132	281	333	0	0	32	7	508	478	465	202	13	100	6	11	22	12	108	9	12797	326	2	11	111	0	4622	1414	85	156	524	1	204	195	337	430	11029	103	74	615	65	58	8665	0	0	7	0	14	181	686	16	2620	0	0	0	1043	62	10	0	0	137	1	3	587	116	43	139	0	2	0	1	0	2	3855	129	1325	0	8	2	5	3	365	861	16	475	12	8633	42	45	89	13	532	818	2500	0	3	10	0	0	35	366	61	7	32	103	13	1378	862	5	1	0	11	0	26	58	185	444	557	155	0	1	3	0	56	43	174	0	0	15535	37	76	131	1833	5	451	337	0	3	4	785	241	12	4	451	4357	20532	393	502	1	189	10	1	87	160	43	426	868	187	637	423	144	960	485	1459	180	2	39	237	517	79	0	106	166	246	7171	143	18	39	42	275	1	3429	890	496	667	0	0	568	52	833	118	29	0	39289	0	0	1	0	0	1	34	544	1	5	0	0	0	0	20	0	563	695	1310	15249	599	43	450	237	2	53	5	0	0	0	0	0	0	0	297	948	0	0	128	3	261	2	0	0	120	0	0	215	0	0	0	0	0	822	7	1	171	506	112	4124	60	331	33	187	486	0	0	1	251	204	101	1021	39	1676	657	382	1175	121	576	324	239	245	70	144	78	170	2	161	966	277	346	1264	52	773	211	411	7	9	7	96	154	494	435	523	0	2066	30	62	359	13	4	166	1	1	184	12	0	435	2138	709	260	6	207	15	0	0	0	0	24	5	0	4	0	113	871	70	5963	1	2	217	165	3	377	93	308	65	0	4	295	0	1	0	1855	421	0	3	488	24	318	89	38	162	95	0	57	64	351	152	461	13898	41	1	0	652	1	0	0	256	91	111	1	20	136	4802	307	1	240	2600	346	413	93	822	389	5	44	0	53	3	417	532	0	939	0	1	84	0	11	1	4	0	0	3	39	0	0	1	34	0	0	0	6	132	15	238	1	0	3	7	2	0	2	74	88	62	262	0	0	3	25	621	0	0	0	2010	58	250	167	1418	106	1	73	0	1	2938	1820	11	798	15	47	10	0	45	0	1	1	327	541	13906	3	218	313	166	85	211	153	0	0	120	0	0	92	0	6	196	310	581	0	0	96	228	3	0	0	54	22	243	0	75	2143	4	297	64	4425	2596	503	306	440	538	713	4384	29	1427	516	242	88	5	231	0	30	153	99	2	265	0	1369	768	2306	246	4357	3991	1060	336	389	80	15	175	2	19	501	103	103	364	4096	1114	263	188	210	69	27	295	0	304	734	184	0	205	377	53	3	141	89	1341	2814	545	235	339	33	613	283	111	376	124	302	1	56	48	19	2	8	0	0	447	330	302	1126	126	160	486	632	0	224	494	527	6	1	15	1	3	3816	7547	16	146	4643	252	1226	1	1	0	1791	188	266	444	197	640	3	0	4316	52	122	242	256	1	0	0	2	0	0	0	1	0	0	0	2	0	1	1	0	2	14	3	8	200	1	148	50	268	211	14	146	14	792	863	7	114	27	304	0	48	147	8	458	622	762	730	0	369	1466	433	555	39	7	6	319	944	275	285	0	560	294	156	5411	164	477	16168	63	6	229	4	0	647	980	1	386	347	355	0	428	366	595	230	132	306	815	128	23	5	263	277	0	14163	952	155	640	56	342	420	571	227	181	0	0	9	233	1299	246	26	8	369	150	0	230	140	192	28	24	170	227	822	145	117	153	66	504	46	1	181	235	3	395	3	8	43	20	1	0	0	197	382	3	128	199	183	319	1232	0	293	165	2	1	0	4	1	2	0	187	1	294	353	1264	333	7526	3550	1	705	1298	0	764	138	1624	2	687	412	1091	20811	0	934	0	1027	191	928	0	14	0	0	103	382	2	1	164	231	27	10	80	0	54	78	423	16	185	2382	80	226	2	395	387	37	9	23	104	2638	185	44	0	1	32	604	95	784	9	248	955	126	1339	1525	17651	32120	610	524	556	225	1059	159	676	105	0	104	633	69	107	1	207	215	334	1384	7	4091	231	1683	0	17	83	359	0	761	529	180	150	280	40	0	0	474	94	3273	20	368	560	214	128	70	2	1	2200	136	883	242	611	38	599	1709	81	43	4	0	10	0	0	308	498	188	212	40	287	304	571	140	4	9	0	122	0	471	126	144	2	263	397	988	64	188	543	1449	164	1	40	180	11036	1667	341	1164	439	215	53	2466	14	19	176	3104	628	57	97	118	66495	0	156	109233	0	21	458	0	3	2375	87	2154	10	605	0	89	480	1073	2	0	3	0	100	17	17	0	2184	2	687	137	6	0	409	118	667	0	33	1	36	1333	323	3381	800	31	619	0	0	0	0	197	136	0	0	0	85	3	1	2	150	495	202	129	1060	905	189	19	1844	249	1	92	2	34	750	516	183	414	78	1	6	3	7	3	4060	18	6	171	657	283	427	0	2836	67	0	77	711	0	1338	138	518	6082	2210	2	447	343	60	109	126	1	0	185	111	117	76	281	53	1	1	215	354	284	0	3	554	0	0	518	6	224	244	499	239	452	1006	0	0	594	11	404	619	941	155	1	11	1354	72	1222	0	62	171	354	6	252	167	170	50	2525	13	12	5	6	1	2	0	70	118	1212	2247	2838	5	285	1	5	0	10	0	70	284	0	0	5	0	0	1	0	0	0	0	201	116	650	1	0	76	488	69	0	281	387	248	45	71	474	0	2	48	217	119	637	0	253	80	161	58	43	3	1	3	1374	38	100	191	538	0	142	229	2	0	0	0	584	87	46	744	324	175	8	166	0	373	941	73	13	306	759	576	149	161	191	1221	53	624	231	1802	0	3	0	13	0	13	4	1	1	0	0	741	887	183	174	1150	634	1	0	1	3	397	1	36	138	8387	959	78	59	9	742	125	1	109	160	52	96	506	10	4	10	504	127	3	0	1210	9	16	50	116	13	11	521	33	47	200	15655	17	271	18	4448	538	806	4	5	63	517	239	507	2287	15449	26	0	0	0	58	6	0	4	0	0	0	40	445	177	919	380	117	17	1	7	7	0	431	20	110	119	2	0	0	0	1225	173	1	156	0	166	0	640	0	1	3	190	341	195	133	342	4	42	2705	329	4	29	0	1491	57	430	325	1025	1032	304	154	233	168	6	332	605	491	1287	87	288	1987	151	302	0	37	175	314	46	128	71	900	570	195	401	2698	66	1	80	18	0	0	0	0	317	0	122	1446	247	270	26	238	1026	83	162	320	151	24	46	708	3	516	0	76	154	4	14	65	217	15	712	697	2	97	1824	582	121	0	29	88	0	928	113	288	532	146	44	4	212	7	301	721	438	58	44	105	195	0	29	234	102	3	5162	576	1425	52	562	252	16	59	48	75	300	55	1047	622	281	90	48	310	501	256	189	121	13	18	313	1	5	2223	111	31	6	14	23	2	0	4	0	110	38	442	3	87	1608	250	115	324	7	8	110	505	495	0	5	30	513	95	200	188	109	0	1042	1191	750	354	170	566	205	264	52	533	0	0	0	0	0	1066	130	116	555	2144	407	15138	7	182	2754	128	48	593	10151	125	430	0	801	444	195	896	17	222	1166	3	2350	331	223	2	18	0	4	4	1	5	71	232	0	694	1	0	0	1523	88	15	534	14	0	2	0	4784	0	0	0	0	0	1	498	0	68	353	273	1261	2	0	384	324	1	29	405	1037	0	759	948	128	242	13	0	0	48	1	106	0	28	29	1600	753	84	125	127	860	78	16	90	8577	699	2	191	5	4	382	722	306	284	32	30	192	11	1520	0	14	0	6505	291	31	617	30	1233	5	133	1175	203	231	1	201	408	0	1133	0	3	41	385	12	73	368	192	622	298	128	34	100	560	334	14	5	0	192	230	60220	81	0	742	298	153	38	21	0	307	288	550	626	1518	117	585	16	469	100	0	0	246	8	23	46	3	6	2	0	0	331	78	13	0	1192	5	149	20	36	1	413	200	47	680	989	33	39	4	45	120	412	62	0	252	125	8	392	352	2	1735	0	62	970	0	0	0	215	0	163	357	4	0	72	335	56	3	361	2112	210	1084	34	0	0	3	2	7773	57	77	14619	400	56	198	78	72	6599	1206	403	3	3	80	1	27	0	190	12	1028	11	164	40	374	127	137	886	174	1	0	452	13	4029	556	452	4	218	85	0	0	0	1927	42	60	198	91	0	0	2230	14	114	0	521	950	470	410	268	168	3	2	0	0	0	0	0	30	50	403	13	125	95	5	788	20045	3	171	431	1	45	0	777	942	0	81	259	3	1461	86	1044	1	1	0	0	13352	16444	529	247	55	756	0	367	5	156	7	273	281	74	121	29	0	0	137	135	0	0	2	1	176	175	0	0	3	1	0	467	15	62	57	1	1081	1	101	42	326	1853	305	236	321	170	221	772	53	224	8	680	1484	18	188	34	109	192	392	367	140	550	94	142	4	37	446	62	505	191	294	10	115	31	47	2	0	0	0	2	48	129	1	7	1	35	1004	262	355	0	194	2	1232	2	8	119	302	53	136	440	115	2	1330	29	1	1132	225	14	311	239	1947	180	2	169	114	344	1509	373	120	375	691	96	54	190	1251	177	466	149	22	353	68	556	744	3525	372	84	0	255	69	6	2678	226	20	7	58	189	62	29	875	6	30	4240	5	4	3134	244	176	76	257	474	1502	11	245	592	128	481	430	25	64	8	69	85	238	2286	1	412	9974	2	6	49	347	1	244	173	278	313	691	261	487	144	704	152	9	1	3	673	36	4	186	643	348	235	158	1191	118	2	681	66	90	587	436	568	92	258	260	29	28	0	227	467	633	154	1926	578	277	488	146	626	12	5	474	566	1	1	26	1108	635	6	0	0	12	226	547	83	394	24	9	2734	4	162	91	90	5	1	322	1	1622	194	202	4	81	114	2	331	51	1369	600	427	1	1	1752	26	7	5	5	631	7	690	91	8	340	875	7	80	0	15	442	0	1	504	52	266	98	1116	443	91	4	56	162	1303	61	1	0	3	113	16	2	360	15	1	25	327	129	525	197	552	0	478	260	106	481	1163	0	1	2	259	3	2	1	0	5	0	145	139	306	51	384	59	484	67	112	297	21	60	272	103	171	284	877	338	125	18	260	1505	69	268	0	1	5	80	559	474	318	1144	84	14	0	0	4948	338	4	211	723	428	4	459	124	43	135	20	180	0	3945	351	609	134	9	70	669	63	21	12	126	88	380	174	113	77	29	27	740	1	1141	177	687	153	170	1	237	1	95	1749	197	126	254	482	458	660	48	67	5	607	0	1	42	189	76	216	96	70	229	677	532	1109	928	231	105	0	1	545	1	235	156	362	113	54	108	2	273	10	125	48	10	230	0	6	54	1	1	1	2	251	418	0	1423	88	783	109	1	0	208	288	11	2053	422	46	407	209	469	52	111	2057	514	288	593	581	435	27	439	1279	142	664	550	77	52	182	613	881	329	133	5	1510	25314	348	129	0	0	0	20	68	18887	704	370	61	889	47	506	839	0	11	597	3171	1763	4	513	883	1	220	0	133	40	3	25	12	105	0	0	0	0	0	0	0	32	631	78	361	5	22	60	0	2402	1694	16	0	12	1278	0	13	522	218	1696	0	0	180	21208	0	142	3671	1000	588	269	96	484	2057	417	657	4375	1686	704	3	4	3	125	1	214	5	550	160	600	123	492	3	94	0	1143	83	1877	152	501	13	224	4	5	89	189	163	222	14	450	551	0	2694	330	373	310	737	285	1303	28	216	206	490	534	201	32	0	2	16	161	1	671	335	71	6	2	14	6	1	104	822	985	384	293	99	273	151	60	5	733	298	8252	0	585	0	380	0	574	1459	35	68	988	7	40	0	0	124	47	79	195	78	303	521	38	0	0	0	4	0	568	370	286	237	1007	629	214	619	263	821	412	4	426	2124	175	765	421	68	616	5	94	1370	848	3845	600	39	265	663	2628	365	1619	9	830	130	1579	8	34	123	221	1721	88	1087	854	106	199	169	424	15	0	37	147	1	78	0	0	559	31	34	0	978	28	66	113	422	350	114	15	17	23	6	438	330	895	180	438	100	278	569	20	6	370	0	0	1	0	148	0	0	0	0	11	8	27	570	555	0	34	0	0	0	6	479	12	2	345	1239	64	19	1088	0	2	50	454	830	1	0	1971	2599	834	64	303	1	66	881	134	25	517	328	2	151	2897	81	66	185	15	1	1	0	2097	2	3	6	1	14	1294	12	99	558	75	1	0	90	12	185	8	198	169	13	218	98	0	1	392	330	23	8	24	35	222	357	508	127	3	812	1	479	310	631	0	0	0	0	0	0	1	800	496	793	202	2749	0	163	982	578	3	18	2	171	778	0	431	21	1612	76	0	0	0	0	1232	23	115	628	2220	466	134	189	182	163	195	1	0	1371	640	3	22994	138	535	418	156	107	36	1326	197	154	225	1	0	0	0	491	273	152	481	130	913	421	6	86	203	358	711	942	22	57	0	52	0	795	0	0	4	1886	608	340	25	2	14	269	111	168	292	22	596	705	254	1623	5135	91	2302	256	255	197	210	175	641	923	4	170	260	198	11	2	10	18	12	13	167	13	736	639	7	1	5	1616	572	14	18	1115	77	0	1431	0	0	0	0	0	0	974	460	461	306	1171	303	39	332	15	972	154	1	6	0	576	0	255	3	644	4	142	3093	23	34	163	338	2251	652	153	60	391	272	449	3	0	527	449	148	452	449	49	159	1252	29	0	0	452	103	30	410	561	98	22	79	14	23	1207	101	2	15	61	303	5579	271	2	276	93	11376	0	326	1	771	368	26	0	1849	224	45	1484	142	140	200	14	697	21	1011	491	114	22360	208	265	2560	444	6	673	305	2268	44	26	32	120	475	2305	466	1037	207	254	20	14	249	1516	193	406	350	1684	258	497	1	23	202	3088	2805	146	2174	390	2012	153	22176	163	265	144	175	530	1221	25	1	380	1796	599	20	0	2193	793	549	24	304	1	535	444	67	4	444	8	159	66	392	664	59	2041	717	275	1761	1107	304	1147	997	488	138	1	825	0	287	4	310	124	3996	93	4	82	362	302	108	579	3	219	0	0	2486	412	13	7	117	35	11	1535	160	149	0	0	2	0	0	0	494	0	2	27	1	0	0	0	0	0	866	0	0	197	0	2	0	0	658	399	275	146	0	4	1	2	0	0	0	0	0	137	0	3	14	33	2	181	606	8465	1251	0	493	201	2	42	70	147	20	1	0	1	1	1203	8	4	64	70	328	4	0	0	0	0	1229	191	7	509	131	7	63	6	19	793	0	0	0	0	0	0	0	0	2	0	0	0	0	2219	0	0	0	2162	77	1	126	18	980	0	3	0	273	15	0	0	37	9	1355	880	473	5	0	1	0	0	0	0	0	0	0	286	0	57	313	0	0	6	0	2	0	0	0	25	155	342	0	0	0	0	2	0	552	86	288	0	84	438	8	0	0	1	0	1	0	0	0	0	2	0	0	3	772	496	180	2	346	79	105	305	1	0	0	5	1	528	1	933	0	0	45	2367	1	1	0	2254	0	0	3	174	464	0	1	17	24	62	104	0	3	25	0	6214	0	0	0	2612	22890	1441	397	255	802	0	54	47	67	50	0	188	2912	958	91	236	31	315	80	137	0	54	2	13661	967	111	3	53	43	441	31	332	195	44	64	113	1452	0	1	1	0	187	371	342	119	28	14	196	682	4	4	1	100149	0	1	1602	0	54	774	14	139	15165	289	482	323	789	96	154	7	66	11	3762	6	187	9	673	1521	76	233	8968	54	28	446	215	1	379	2433	1	14963	5246	0	40	8	343	9	3486	281	45	3	64	3	410	99	11	1	131	1623	7	563	3	0	98	45	2	18	107	1181	1432	224	129	2001	0	8069	27	0	112	157	0	17	19	141	1387	514	35	1164	548	919	0	4188	202	335	33	216	82	132	4	5	1	0	5333	30	239	2655	211	1244	714	0	0	61	469	811	68	385	85	0	0	447	331	2	98	56	57	108	1	273	325	334	7	9149	6	2	2723	238	10	72	46	0	0	1098	2878	1	48	0	11	103	303	823	595	9	2	0	42	195	0	0	11	15	170	32	11	1	918	914	1	0	1568	0	9	244	516	25	21	699	98	335	22	0	64	6	4	28	215	833	1	798	30	142	50	97	2824	1025	57	249	236	3	1	205	9	105	429	770	207	0	0	242	30	505	416	9	3	164	4	184	177	114	0	1	36	6	865	1	215	310	703	182	36	9	379	0	0	78	0	1	29	1	161	67	37	0	6	0	0	0	0	0	23	15	0	0	88	0	0	9	175	0	0	0	0	0	0	4	3	60	1	0	1	80	18	2	1	44	1	1	2	0	1	8	0	142	20	4	435	1	0	0	127	0	38742	11611	0	10	8984	32759	1	861	1	1	2121	0	17	0	58	15187	0	2655	0	232643	649	96	1311	678	0	432	1	144	201	0	111	22	881	8	300	18	362	222	107	1	318	211	15970	132	483	458	357	420	818	0	25	1162	11	2	0	268	11	40	1	14	7	12	10	2	213	561	1	167	485	10	2	0	269	379	38	115	51	1	10	32	13	0	3	75	4	24	71	16	0	4	1	9	925	421	829	293	0	5	40	288	28864	6408	483	357	69	0	343	533	0	387	17	25	0	511	389	0	1	0	17	427	840	0	1	4	5	2	0	0	73	0	0	7	0	0	11	0	3	13	169	1	0	0	0	1	3	0	4	1	249	0	0	15	248	0	2	3	340	3	1	4	0	5	0	1	1	0	1	10	0	0	5	13	4	0	0	0	0	0	0	2	3	22	1	379	2	327	7	292	2	0	0	0	0	2	5	113	0	1	7	5	2	0	1	2	0	2	0	2	1	0	0	2	1	0	4	171	6	68	0	0	0	3	278	24	0	1	3	3	2	0	0	0	0	0	0	1	1	1008	3	1	1	1	0	8	6	0	0	1	3	0	0	3	42	1	0	4	0	0	1	2	2	0	2	51	1	0	0	1	1	0	136	0	1279	3	8	413	0	0	92	6	2115	0	6	0	0	0	470	0	39	0	206	12	0	0	50	0	0	0	6	0	253	4	58	13	0	52	0	265	0	0	16	0	1	0	0	71	0	521	45	61	161	14	16	2	4307	4	0	22	0	22	76	0	3	380	130	1	71	4	1	0	0	66	0	16	0	19	4	0	0	0	34	4	6	0	2	2	0	0	0	1	0	0	0	0	0	0	12	0	0	0	84	1	8	515	1	85	0	0	0	0	0	0	36	0	0	9	0	3	44	0	0	2	0	9	1	1	5054	138	16	0	387	1001	489	0	4030	0	0	9	607	0	1	123	150	25	21	7	38	14	10	27	35	31	2	0	16	0	14	63	8	897	458	42	24	9	290	22	16	39	10	80	4	217	6	725	264	34	57	256	167	496	7	264	92	206	2414	532	8	8	869	708	243	1149	16	175	470	25	275	2	40	0	0	0	2	2	0	0	0	8	23	73	0	0	0	15	7	1	0	331	1	2	8	4	66	837	4	2	1	7	3	3	0	0	0	0	0	0	0	0	76	0	0	0	106	0	31	0	0	0	0	3	0	10	5	0	0	0	2	0	9	0	0	0	0	0	0	0	0	0	0	7	2	0	0	0	0	0	0	0	4	0	0	0	0	2	0	0	0	2	0	0	0	0	7	1	0	0	1	1	0	3	1	2	3	1	0	0	0	0	0	0	2	1	0	0	0	375	146	1757	0	363	151	1810	1741	321	1174	726	29	203	2879	357	3990	713	328	1006	273	75	411	15	325	369	745	361	418	112	248	744	72	47	59	43	58	1025	455	13507	1	0	3	907	1	1	5	33	332	8	1	10	187	320	875	221	0	1	4	0	7	1	1	4	13	19	10	1	5	3	6	8	150	38	907	19	246	268	4	318	36	658	17305	783	738	4	435	150	147	95	3579	529	388	8119	130	288	177	33	285	35	420	7	500	151	264	236	231	52	6042	1053	2	273	213	386	12	14	1	1	20260	541	647	1005	45	117	4254	90	2391	176	1666	52	367	397	23	135	389	1	249	2046	5936	436	81	229	325	880	1885	2053	582	3561	33742	445	0	312	494	1	2	1030	2	0	1	3	425	2	7	7	1	18	673	2408	28	3	9	1730	3	6	0	3	4231	465	12	97	190	576	260	433	2	2360	15	22	13	16	25	672	172	36	421	7	359	1008	42	531	5	9	0	1	15	3	359	1	378	24	297	16	672	364	96	183	876	410	1853	135	0	0	2	0	0	0	1	0	0	1	0	0	0	0	0	0	857	161	190	902	5	1332	1	32	218	469	36	3	268	24	265	385	81	0	7	9	224	118	406	522	37	7	8	744	46	6	97	721	137	450	154	8	383	130	4780	0	508	17	1	0	0	0	141	64	33	2	104	1	4	156	2089	208	192	2	413	575	420	0	4	8	85	0	150	1007	1243	630	1151	615	143	6	24	0	27	29	100	24	404	0	47	315	0	0	0	0	0	0	0	0	0	0	0	0	0	0	0	0	0	0	0	0	0	426	57	610	106	1	96	0	223	0	81	30	124	2460	686	0	0	1	2	0	1	0	3	0	0	0	0	1	2	0	4	1	0	1	13	0	3	10	3	0	1	11	34	621	1235	71	426	251	0	0	15	198	225	0	2950	31	1	854	56	81	189	0	835	179	459	6	39	894	1	1	359	15	232	0	1	188	150	631	83	160	1	12	1	16	0	0	41	351	3	224	446	405	1268	135	43	0	0	1	0	91	210	308	36	15	524	116	0	0	0	6	0	194	105	270	259	381	1220	277	1737	357	432	199	203	98	129	2	0	3	7	5	73	205	4	0	157	1721	333	11	1640	685	337	675	7	101	636	103	183	377	64	96	91	91	368	0	0	0	0	0	0	51	26	53	1914	214	920	517	114	417	330	147	466	584	0	0	1	618	904	812	169	132	0	0	0	728	10	862	300	164	503	589	598	4	0	0	254	0	5	520	328	101	12	121	74	1	1	0	1	2	3	0	172	271	117	157	11	5	24	11	470	164	84	227	2598	429	563	263	1189	240	2	560	527	273	56	40	0	837	18	555	359	823	23	701	763	1846	124	251	305	5	0	1	0	0	0	0	295	1	1	0	17	123	274	437	0	446	303	1711	1	845	617	0	0	0	881	8	30	420	191	2327	858	563	13	0	0	0	0	387	1506	533	669	299	0	0	9	0	0	0	0	50	33	3	0	0	489	10	3	194	0	420	0	269	149	634	844	540	1849	484	663	132	343	3577	40	114	148	550	1093	0	3	0	541	0	525	442	235	0	0	3	54	0	0	37	20719	10826	17578	13824	18635	8336	1479	69	32	22	0	3619	566	920	1921	0	229	1	204	0	15	27	0	0	0	6	0	460	139	77	58	795	171	370	175	8	16	0	132	0	0	0	253	4	0	1	2	1495	833	572	1	337	450	546	495	369	278	175	744	563	1039	13	772	57	707	4	9	10	0	2	487	641	0	0	0	1	2546	224	19	4	0	1	0	1	1224	0	0	180	0	223	13	602	0	1	0	536	3	0	2216	2	389	499	88	1086	0	5	3	85	1	94	247	0	263	476	320	2	3	820	5205	65	180	122	256	414	1056	265	2247	433	1780	222	0	0	0	0	451	0	0	3	57	1	3	4	19	15	0	0	2016	4	2	0	0	9	0	0	12	0	0	0	0	20	27	0	0	1	125	1	285	569	1	0	4	1	0	1	351	2	0	2	4	54	12741	23	48	1181	519	837	545	16	640	1413	918	334	29	1	21	3	2	0	39	12	4	17	1411	0	108	150	428	0	0	9	67	1	0	0	7	0	1	0	0	6	4	1	3	273	280	645	320	163	18	1	0	0	47	0	48	1473	1	0	1	934	116	0	1658	799	0	1	2033	0	515	874	1572	31	746	0	0	0	20	4	0	0	0	18	47	95	108	1	4	0	1	0	1	4	4703	289	114	244	0	0	0	0	0	8	36	1	0	107	0	1	2	1423	92	1	946	6	1	0	0	78	0	1	2	59	374	0	0	0	7	1281	3	0	0	0	1	1237	0	267	297	22	1	2	22	247	16	94	417	659	5	0	1	1	0	1	24	2	0	0	0	373	314	932	51	61	26	1	93	305	77	780	577	1982	10416	945	1574	1126	244	16	1355	3733	0	1	3	1	146	0	366	0	8	1	0	0	15	0	0	42	0	0	0	5	0	0	98	0	1	126	0	0	3	10	1	0	5	22	3	0	2	136	182	10	93	456	1108	0	0	0	0	0	0	0	3	65	0	0	0	44	21	0	0	0	1	0	1	0	24	0	0	6	0	108	8	5	0	2	0	202	0	0	20	0	5	3132	176	713	1	2	41	0	0	3	2	0	0	0	0	0	0	0	1958	200	6	0	0	0	95	0	3	0	17	0	0	0	0	1	23	0	0	0	0	1	1	24	0	236	5326	3	7	1	0	1	0	2	45	0	19	30	0	1	0	0	11	255	0	0	1	16	83	7	29	2	1153	0	0	29	384	2	209	0	0	0	0	2	0	0	2	0	0	0	0	2	1132	693	989	2	425	86	743	6	0	31	2	28	4597	1	10	129	151	149	749	684	421	1938	1079	0	0	0	0	2	1	15	259	2659	100	0	128	182	372	257	12	91	155	0	0	0	1	0	0	210	37	310	263	1	189	1124	0	1	219	0	386	0	0	2	0	0	0	0	1	23	0	0	0	0	0	59	0	0	0	0	0	1	1	1120	581	985	20	6	250	0	0	2	54	0	0	0	1	0	0	1	4216	313	0	503	14	462	65	5	95	449	387	5	9	344	365	191	147	0	629	55	383	320	337	754	113	95	1167	19	103	13342	303	26	418	6	1708	244	0	1	0	0	1	0	0	1	14303	2	0	88	5	2	66	12	1	12448	0	5	76	331	174	274	625	290	506	342	5343	761	0	1	111	269	2	4	14	1	4622	163	197	171	133	4	353	330	161	1564	50	0	0	1	1	1	0	0	0	2	1	0	1	0	0	252	1277	0	128	179	468	0	1	1161	3	233	5967	78	569	30	1	2	0	0	4	0	6	496	2	200	766	50	373	77	1	0	0	0	0	28	405	79	358	37	1293	587	236	128	29	0	0	0	1	0	24	1	1	0	1	0	1	27	2	233	2629	342	4	219	9	538	0	836	209	75	193	254	1010	0	0	386	617	2	148	246	319	340	1509	0	92	270	368	584	2	0	316	1748	3	3	118	9	794	238	213	272	286	17	4	1563	296	461	3	176	147	979	137	243	200	531	7	34	2	143	1761	110	510	436	74	6	14612	753	284	7842	28	94	3608	92	368	8	74	324	2	391	523	81	6	119	96	95	178	22	252	204	266	0	397	1917	464	4	159	658	492	271	147	0	24	195	797	1	1	46	479	18	161	530	286	346	3	252	588	21	3	18	351	1316	179	38	2	0	4	187	298	355	11	1555	2	2	1	0	4	3	1	125	514	5	168	648	194	167	298	0	152	2	111	164	0	3	192	857	139	309	423	2	6	304	8	126	85	2459	1	199	2416	0	561	1	2	0	0	12	0	0	14	14	284	4	6	203	145	176	3	42	0	882	73	25	373	1185	168	932	1054	47	68	2479	173	29	236	37	267	3	513	180	175	347	650	137	0	677	2151	178	4	48	0	0	0	2	43	0	49	1135	36	23	360	7	99	146	1515	113	277	10	722	420	278	68	446	0	279	145	141	232	87	298	1	893	5	3138	471	1289	42	236	351	587	441	135	0	1	3	4	328	54	708	2	413	1517	110	92	149	151	54	27	99	1540	0	2	169	231	25	127	544	48	0	0	1157	1	3	232	16	842	13	13	906	6	107	106	648	1	0	50	20	144	98	20	96	732	234	124	90	10	332	380	54	80	0	248	2	284	13	318	12	989	3	93	10	599	10	1	18	308	1	327	1047	263	450	4585	371	273	0	3	0	67	0	0	0	55	0	1	0	1	0	18	11	10	0	0	0	3	0	0	0	0	1	2	0	0	152	21	4	0	1	0	1	0	0	0	2	2	0	9	0	2	0	0	0	5	2	1	0	0	0	0	0	1	0	0	2	2	0	450	14	0	0	0	0	0	2	0	0	0	30	0	0	55	0	446	0	1	1	0	0	0	0	4	0	0	0	0	1166	6466	4	0	3	4685	727	220	384	143	525	268	70	110	20	0	0	0	0	0	16	0	2	20	40	0	0	0	0	0	0	6	0	1	0	3	0	1	0	4	3	0	0	41	16	0	13	0	0	0	221	295	108	426	6	1	0	74	1640	0	0	0	1	52	11	51	482	5	90	0	1	183	204	0	0	6	1	127	0	0	0	35	1477	0	1301	0	0	11	178	1	1	95	65	557	1	0	0	0	0	0	0	31	1	0	0	0	1	349	248	470	50	0	0	1	0	0	1	0	213	0	1810	617	601	409	653	27	8	527	1	8	44	56	9	1019	742	255	7	1	8	1785	2	0	690	17	425	10	484	0	11	51	13	6	91	444	24	232	1	1	0	0	3	546	321	101	231	1	0	0	0	0	6	0	0	0	0	1290	1	303	36	87	2360	0	124	136	100	49	2	305	171	198	0	5	1	0	0	0	6	0	0	0	5	4	0	0	0	0	0	0	1	0	0	1310	0	1	0	2	0	0	0	0	1	0	0	0	0	0	0	0	0	0	0	2	0	4	0	43	118	93	259	1	0	0	4	0	0	1	0	0	0	0	0	1	0	0	0	0	10	1	43	0	0	33	18	0	0	2	0	1	241	0	11	0	0	2	0	0	1	0	0	0	2	0	9	58	0	8	0	0	0	2	0	0	1564	754	607	1318	2059	1737	839	0	1	3	50	12	0	3	0	1	0	1	2	0	1	0	0	1	0	0	1	0	452	68	0	0	0	1	8	1	0	1	2	2	25	609	720	116	0	0	0	0	3	0	0	0	3	1	0	197	204	0	0	2	5	0	37	854	2	27	10	96	1	7	11	0	5	1	308	1286	539	4921	0	0	12	1	0	4	2	25	2	3	335	0	1	10	299	1	0	0	0	0	0	1	4	0	0	0	0	2	3	0	0	36	38	8	113	15	1267	102	59	187	675	710	0	2	2	3	5	0	1	12	0	144	238	4	0	1	0	82	8	0	0	0	1	31	0	2	0	1	0	1	19	1	0	2	2	0	0	0	0	1	2	475	1077	1	0	1	0	0	0	0	0	0	0	3	0	0	1	0	0	0	1	0	0	0	0	0	0	0	0	0	0	0	0	0	475	344	0	0	0	0	0	3	1	1	7	1	62	76	0	2	0	0	0	1973	3	0	0	4	0	0	2	0	0	4	3	0	571	0	5	0	0	4	704	1	0	913	560	397	344	0	4	4	1	1	22	0	0	0	0	5	0	1	1	0	0	0	111	563	1	4	4	0	0	0	37	0	5	1455	3	0	707	0	0	0	157	0	2	0	0	0	0	0	0	2	5	1	0	0	1	0	0	0	0	0	0	0	0	0	7	642	20	0	7	3	0	4	0	0	0	1	0	270	113	0	3	0	0	0	629	0	0	467	0	0	0	0	0	0	0	0	1	0	0	1	0	0	0	0	0	0	0	7	0	0	0	0	0	0	0	250	0	265	404	109	10	931	307	13	0	153	133	610	473	83	545	0	0	0	0	0	0	0	12	0	0	1	0	5	0	0	0	261	2	58	0	2	59	6	2	3	1	0	697	406	0	35	14474	633	0	0	5	0	0	0	1	0	2	0	5	2	0	31	0	12	32	0	4	1	0	1	6	2	2	20	20	1	0	0	0	49	440	5	0	6	0	0	0	17	0	0	0	0	0	0	3	10	0	0	5	0	0	0	419	0	11	0	1	1	0	0	0	0	0	0	0	1	0	0	2634	1	0	0	0	3	0	0	0	0	0	0	0	4	0	150	0	0	0	0	260	2	7	2	3	0	22	0	0	0	821	847	0	5	0	0	0	1	4	0	0	1	1	0	1	4	0	14	0	0	0	0	0	0	0	0	0	0	261	1221	0	406	2	0	0	0	0	0	0	0	0	0	0	79	1	2	0	0	34	7	10	118	298	1	0	0	1	0	2	0	142	0	0	224	0	2	3	7	7	0	2	1	0	0	0	0	0	0	0	0	1	0	0	0	0	0	0	0	0	0	0	0	8	0	0	1	3	0	0	0	21	0	2	0	0	0	0	0	0	0	0	0	0	0	0	0	0	0	0	0	0	0	1	0	0	0	0	0	3	0	1	1	0	0	0	0	3	0	0	0	0	0	0	0	0	0	1	0	2	0	11	0	1	0	0	0	3	147	0	0	0	0	0	0	0	0	0	0	3	0	0	0	0	0	0	0	0	2	0	0	0	0	0	0	0	0	0	0	1	1	1	0	0	0	0	0	0	0	226	508	513	0	0	0	2	0	0	0	1	0	0	2	0	0	2	0	0	0	1	0	0	0	0	0	0	0	2	0	0	6	0	0	0	1	0	1	0	0	0	0	0	0	0	0	0	18	1	2	2	0	0	0	0	0	1	0	0	0	0	0	0	0	0	0	0	0	3	2	0	0	8	21	1	0	0	1	0	23	0	0	2	1	0	0	0	0	23	0	0	0	0	1	0	0	0	0	0	0	0	1	0	0	0	0	0	0	0	0	0	0	0	0	8	0	7	0	0	0	0	0	0	0	0	0	0	0	1	0	1	0	0	13	0	0	0	0	0	0	0	0	2	13	0	0	919	7	4	1	1	1	0	0	0	0	0	0	0	0	0	0	0	0	0	0	2	0	195	0	2	1	0	0	0	0	29	271	1	39	0	7	0	0	1	0	0	1	0	6	549	2251	0	0	0	0	0	1	1276	2	190	1	0	1	0	73	0	0	0	0	2	1144	1	0	0	0	0	0	0	0	0	0	0	0	0	0	0	0	0	1	0	0	1	3	9	0	4	0	12	0	1	1	0	0	0	628	2092	0	0	1	0	0	0	0	3	0	345	771	0	0	2	2	2	35	0	2	4	7	524	0	138	0	0	0	194	21	0	4	0	0	0	0	0	0	0	4	0	0	0	0	0	0	0	0	0	0	0	0	0	3	0	0	0	0	0	2	2	0	1	0	0	3	2	3	478	21	0	0	1	0	0	5	1	0	0	0	1	0	0	0	0	0	2	5	0	1	0	1	1	1	0	0	0	32	2	0	0	0	0	0	0	2	1	0	0	0	0	0	0	2	0	0	0	0	0	0	0	1	0	1	0	0	0	0	15	0	0	0	0	0	452	0	1	1	0	3	0	2	198	398	0	0	1	0	0	5	0	0	3	2	0	0	11	0	1	0	19	0	2	1	3	0	95	77	0	3	2	1	25	0	3	0	0	0	0	0	0	0	1	0	625	0	46	279	0	1	0	0	2	0	1	0	0	0	0	0	1	0	7	0	0	2	0	0	0	305	0	1	13	304	2191	1272	6	2	4	0	0	186	237	0	329	149	3	15	4	0	0	0	0	50	0	0	387	50	868	80	3	626	0	2833	7	7	418	366	0	340	795	1	1	0	0	117	2140	0	0	17	4	73	1120	610	0	0	243	682	731	1433	0	1	0	0	1	4	0	0	0	2	0	1	10	28644	0	0	0	1	8	1	3	3	1	2	0	3	0	3	3	5	10	0	0	1	1	0	0	0	0	3	0	1	0	0	34	1	1	0	0	0	1	682	136	179	223	273	138	422	264	183	0	3	0	0	0	0	8	0	0	0	0	0	6	0	0	4	2	2	0	1834	4	0	9	1	0	2	1	0	1	3	7	2	573	1103	298	306	8	40	109	85	0	0	4	0	0	0	0	0	0	0	1	4	0	0	0	0	9	0	2	12	0	0	0	4	0	0	559	1	440	0	0	0	0	8	0	0	0	0	1	0	2	0	1	0	0	0	0	0	0	5	0	0	0	0	0	0	0	1	0	0	0	47	2	0	4	9	1	5	0	3	0	2	0	2	0	0	0	1	0	0	1	0	0	0	0	0	3	1	0	0	0	0	0	0	3	1	0	0	0	0	0	0	0	0	0	643	0	0	0	0	1	0	0	0	0	3	2	0	0	1	0	0	1	1	0	4	0	0	0	0	0	0	0	0	0	0	0	0	0	0	5	1	0	0	0	1	0	0	0	0	0	0	0	0	1	0	1	0	3	0	0	2	0	0	0	0	2	0	0	0	311	344	579	1	0	0	0	1	0	0	0	0	0	0	0	1	0	0	0	1	0	0	0	1	0	0	0	0	0	1	0	0	0	0	0	0	20	0	0	0	0	0	0	0	4	1	0	0	0	0	0	0	4	0	0	3	0	0	1	1	3	0	0	0	0	0	0	0	0	1	1	0	84	380	3	0	0	0	0	0	10	0	0	3	0	0	1	0	5	0	0	0	1	1	1	1	0	0	0	3	31	0	0	0	392	0	2	4	5	0	0	0	2	0	0	0	0	0	0	1	0	0	0	0	0	0	0	0	0	1	0	0	2	0	0	25	0	0	0	0	0	0	2	0	1	0	0	6	3	0	2	1	2	0	0	0	0	0	0	0	2	0	0	0	1	0	2	1	0	0	0	2	0	3	0	0	0	0	1	0	2	3	0	0	0	2	0	0	0	0	0	2	0	0	0	0	2	0	0	2	0	0	3	1	0	0	0	0	0	8	2	0	0	82	0	1	9	1	0	0	0	0	1	0	0	1	0	0	3	1	0	0	17	1	0	0	0	3	0	0	0	0	3	1	0	0	2	0	0	0	0	1	0	0	0	0	1	1	5	0	0	1	0	0	0	0	0	0	0	0	0	0	0	1	0	0	0	0	0	3	0	4	0	1	0	0	5	2	0	0	0	1	2	1	0	0	0	0	0	0	2016	8	0	0	0	0	0	0	0	0	0	0	0	0	1	1	0	0	1	0	0	0	1	1	0	0	0	0	1	0	0	0	0	0	1	0	0	0	0	0	0	0	0	1	2	0	0	0	0	1	0	0	0	0	0	0	0	0	0	0	0	0	0	0	0	0	0	0	8	0	0	0	2	4	1082	696	12	100	182	922	572	264	1	179	7	503	723	6	427	4944	640	1535	0	0	1054	0	0	0	0	0	0	0	0	9	82	1	2	0	0	1511	0	1	0	0	0	8	0	0	0	0	0	0	0	0	1	2	0	2	0	0	5	0	4	0	1	1	0	4	10	1	1	0	0	0	0	0	0	0	1	0	63	656	496	0	0	0	1	0	19	3	0	2	0	2	0	1	0	17	2	1	0	1	0	2	0	1	3	0	0	0	0	0	11	0	1	0	0	0	2	0	1	0	0	0	1	0	0	0	0	0	0	0	0	3	0	0	3	1	0	2	2	5	0	0	1	0	0	19	5	0	3	0	0	0	0	0	1	1	0	1	0	0	0	0	0	48	0	1	0	0	1	0	0	0	0	0	0	5	0	0	2	0	0	3	0	0	6	0	1	0	0	0	0	0	0	0	2	0	1	1	0	0	0	1	5	0	0	4	4	1	0	49	0	0	0	0	0	0	0	0	1	0	0	0	0	0	0	0	0	0	7	0	4	1	1	0	1	0	3	695	38	2	0	0	0	3	1	0	0	0	0	0	2	0	0	0	0	0	1	1	1	24	3198	42	3	0	0	0	40	1	2	0	0	0	0	0	0	0	2	0	0	0	0	0	0	0	2	1	0	1	8	0	0	0	4	7	0	0	0	0	0	0	3	0	0	0	0	0	3	0	0	0	0	0	0	0	0	0	0	0	840	824	247	7	6	410	9	0	0	0	0	0	0	5	0	0	0	0	0	1	2	0	0	3	0	0	0	1	1	2	633	157	723	1	2	1164	647	387	0	0	0	0	0	0	0	0	1	0	0	0	0	0	0	0	553	675	62	1	0	0	0	0	0	0	0	2	0	0	1	0	0	0	0	0	0	1	0	0	0	0	0	3	0	0	0	0	0	0	0	0	0	1	0	0	0	0	0	0	16	0	0	0	0	0	0	3	0	0	500	780	992	83	351	0	1	0	1	2	1	2	0	0	0	0	0	0	0	0	321	387	45	454	161	26	0	0	0	331	0	20	0	0	361	776	1	9592	0	0	0	0	484	485	1	16	488	228	117	3503	0	160	781	798	2237	1197	392	3	1135	1771	3	95	8	411	761	1	165	34	885	785	2978	64	365	3256	2459	2	8	0	0	217	7	106	843	2238	50	352	0	320	87	522	251	312	0	228	0	0	2	32	1722	322	1	9032	9	119668	315	58	3642	353	1	395	849	809	177	476	958	1593	1798	0	0	0	0	0	0	0	0	0	0	0	0	436	68	2088	440	1	116	158	38	1932	268	3	600	899	1723	749	583	0	0	0	62	12989	16766	9468	18455	138	10616	674	432	119	315	0	135	1651	5	181	0	0	0	0	0	0	0	4	8	1	0	6	0	28	388	391	247	145	208	4	163	2	12622	1976	392	15	0	369	2597	415	157	0	0	0	0	0	0	0	0	0	0	0	0	2325	1126	6	983	4996	834	1067	320	255	1157	5851	9	280	407	2	0	0	0	0	0	0	0	0	13	1	0	0	0	0	0	0	0	1	0	677	992	1957	1658	640	97	6	0	0	0	0	0	0	1	0	0	1	41	2	555	1403	993	343	217	0	1	1	392	96	76	14	640	251	806	38	215	6	516	1137	67	109	14	608	637	414	100	104	31	13	26	695	48	69	1	2	542	174	265	172	245	386	0	338	126	177	2	91	160	80	211	18	301	169	67	1267	78	1	4	25130	419	126	1064	203	444	7	131	2	175	164	131	962	3	1130	259	586	9	0	164	95	379	16	0	768	280	90	220	87	311	1494	12	102	7	112	2	81	1	0	335	99	12	0	23	1	2019	0	418	173	0	109	168	499	2325	238	377	426	212	1	740	69	2	116	43	66	265	477	1	122	289	15	89	550	2	0	12	289	77	113	433	45	1523	962	4	2587	300	38	951	821	290	694	1	557	1	6	711	258	218	136	94	1338	482	1	1	1	2	1	28	288	626	0	0	0	0	0	0	227	175	160	265	257	71	39	0	1	11818	228	1856	765	28	2	0	1	716	20	7	33	204	0	1313	9	1639	88	288	9	532	0	0	252	443	62	122	584	13098	296	9	95	1	5	2066	80	57	52	17	40	830	541	474	0	67	0	373	131	0	1	0	18	334	174	1196	366	2	62	368	2846	711	0	5	140	140	935	104	190	868	122	0	10	1	69	61	608	0	112	77	20	3	107	137	870	427	283	37	3	155	2	12	4	248	355	184	351	28	10	249	443	123	452	418	469	367	114	123	1089	1121	1	18	0	2	2	188	20	58	10	6	757	2962	169	80	205	1	322	247	267	139	151	205	2136	2	72	88	1	0	0	0	4	0	32	414	1	855	0	152	111	1	0	24	0	1	7	0	7	559	0	208	32	556	175	1	0	158	1	6	211	3	7	689	94	0	0	42	4	0	2	8	1	11	1	1	0	0	1	0	19	156	178	214	311	193	345	23	0	426	771	15	151	0	6	29	1	0	0	406	478	1512	143	466	485	75	21456	32	3410	1621	272	77	204	288	1175	1	4	0	751	1	92	487	603	325	121	456	275	302	216	20	6	35	4	4359	0	865	836	301	388	1	2527	76	380	88	392	750	733	176	1	187	98	0	186	446	872	186	318	1894	11	117	373	7	1195	88	31	935	539	2	0	1027	325	42	13	171	4	426	128	341	408	78	132	48	2484	27	34	1	1	28	30	347	4	598	363	98	107	269	179	510	0	0	6317	2	50	1621	272	665	262	31	2	6	2	4	1	0	0	56	1	109	1065	88	1	0	2	0	39	682	20	911	27	0	162	447	379	0	209	0	1	0	0	115	464	2330	3	101	90	676	305	304	242	587	202	251	5	2	441	110	4075	59	835	96	126	0	1	295	41	11	74	359	201	10	18	1291	487	1	0	123	0	758	1	299	0	507	0	1	132	7	220	138	203	356	3510	3	105	1	1668	170	315	913	602	698	0	0	0	1	70	1	369	11158	59	0	257	169	148	170	504	111	29	18	120	135	319	889	176	85	503	1655	258	804	2	0	3938	1517	283	529	384	460	268	101	923	601	100	1	1178	0	0	0	0	0	1	0	0	1	0	0	145	0	0	0	0	2921	15	0	0	3	0	0	0	0	83	31	327	0	0	1399	1230	49	25	178	133	552	10	54	230	733	596	336	4	1	290	151	238	5777	248	0	669	10	5	0	389	23	203	483	3	2	18	4	3	1	39	348	155	142	0	112	244	1855	302	11	0	304	92	155	0	0	0	0	30	14137	155	1	1795	168	1	0	55	0	490	585	26	415	72	6	1	22	552	225	37	2109	816	162	0	1	151	133	165	39	3	279	698	1002	65	203	734	1942	115	1	280	199	81	576	84	120	2	397	8	5	241	58	1778	7312	371	151	821	35	4	260	217	782	345	302	1797	85	694	419	1575	457	3225	280	0	541	365	4	393	514	243	118	227	12	1	1028	1727	1353	415	231	120	174	109	248	670	275	18	706	7936	475	626	312	0	0	1102	204	86	292	109	727	649	534	371	35	370	261	10510	164	578	4	5	2	0	0	0	301	296	408	279	167	101	134	90	139	0	503	0	102	118	58	1	118	492	152	265	373	331	217	1240	807	490	1	35	86	169	635	162	1	168	782	417	0	1	0	791	117	5	2	3	3	0	13557	182	2	698	1137	4	105	141	509	10	19	211	1	0	3	283	1462	1605	10	310	158	150	1	400	1334	267	422	17	0	437	161	410	56	34	473	164	591	2	208	5	268	711	263	134	733	701	24	376	2	0	0	0	61	0	250	1621	159	100	15	3	302	455	0	143	143	97	6	0	21	116	4748	0	7	4	2	1794	1291	54	11	33	15	0	5	2	6	754	61	0	228	157	57	1	3	0	343	2	495	162	320	944	161	0	1	1	9	899	90	372	1191	76	62	285	151	643	8	329	11	77	280	212	17	555	4	519	457	149	290	229	1190	140	158	12	0	0	8	565	10	812	5	327	883	1	58	201	5	310	293	381	29	38	57	415	455	199	175	13	695	99	29	549	0	122	1	0	61	1286	856	1642	687	194	5	81	654	126	196	1	609	959	370	237	299	1802	1649	95	5	633	153	52	597	236	429	328	34	143	20	5	1343	717	2	0	3551	181	98	569	143	187	238	19	880	6	451	198	1549	1	2	677	133	0	113	208	156	182	130	3548	2	383	781	0	7	9	55	1593	0	358	14	0	25	103	147	12	2	619	16	19	1	391	1	67	2	1	25	130	2	69	11	234	105	701	136	367	339	618	320	2372	433	613	1190	304	5	1	32	190	784	642	5	798	13	12	1	57	0	178	520	1405	442	411	219	12	278	52	6	81	7	250	764	335	10	257	139	333	6	1152	21	1079	148	320	470	8	363	124	286	67	63	397	2	0	215	0	38	46	773	0	0	288	213	566	185	49	38	147	175	0	356	5	3	70	232	171	317	283	34	147	40	193	2660	8	10	25	453	87	3	16	122	503	245	39	39	73	481	606	5	15165	189	217	535	0	0	0	378	143	1283	913	64	1310	323	455	75	1	1	206	631	79	182	2597	11	39	4	2	6	2	237	52	0	3	73	46	8	9	211	83	22	86	67	0	0	0	2	4	139	1	10	296	141	18	9	2531	155	38	15	72	3	651	140	615	408	511	1702	516	360	64	155	0	0	0	328	359	1	166	1504	316	135	377	672	407	164	247	16	50	6	7	748	4	2	12	0	509	92	2095	446	2	480	242	398	1	0	0	139	1	2567	9	616	90	1857	2	6	8	8	0	108	101	417	34	24	50	469	0	0	0	181	0	0	1	2	869	83	0	3215	454	113	176	182	896	26	53	107	1	3	240	2	4	1	1248	3	139	301	4	14	0	0	323	0	66	569	1031	265	462	566	604	3	437	6	227	453	168	15	2141	2498	128	257	899	220	376	71	387	594	338	1660	71	514	177	4	1	7629	1	2	1	1	2860	0	23	1	0	2	1	178	5	313	34	902	195	41	0	251	453	4	96	1017	42	898	856	545	445	607	163	0	0	1	31	20	26	722	31	695	0	84	843	182	1412	0	225	181	3	0	3	5	143	2	8	0	102	0	0	0	1	0	0	435	0	0	2	235	0	135	13	2853	144	0	138	0	0	60	324	65	133	236	161	44	215	40	81	331	315	460	691	251	2	475	548	2	2	236	246	470	7	303	325	235	255	437	495	358	0	0	0	0	0	0	4	41	117	2	0	0	0	0	0	0	8	84	369	303	353	312	11	151	165	42	161	0	43	0	0	0	0	169	57	45	3	308	600	68	1618	0	19	822	16	127	3	510	39	272	153	0	166	402	55	252	2	24	103	3	0	17	1	3	1	7	0	46	386	32	18	50	333	302	0	5	0	0	1	225	362	585	472	437	554	1130	793	2	8	0	0	0	6	0	24	0	7305	5	0	2654	0	150	1375	0	0	4	2	16	230	374	68	10	125	138	0	2090	59	707	272	234	0	0	50	784	216	1660	154	193	2	73	172	46	17	5	90	126	275	1530	0	0	27	200	460	13	528	24	317	122	0	0	0	0	0	384	0	4	0	19	19589	90	3	6	2	0	83	281	2	247	3	0	32	0	0	26	57	6	130	193	0	2	501	11	4	5	3	58	1253	54	531	22996	346	154	127	0	1	0	992	148	413	27	1	0	0	76	0	12	18	33	11	111	317	113	87	216	199	4	0	955	29	433	85	154	2035	256	2	2	309	697	3	129	1	266	45	239	290	335	531	1693	344	233	87	70	2	187	32	0	32	572	901	6	111	308	132	0	167	190	64	37	671	311	79	389	6691	1193	5	82	68	0	723	185	65	348	159	11	8	2904	1640	196	0	2737	161	95	252	15907	2	2	0	2	45	6	2	0	0	555	1	1	142	1	113	846	112	396	82	16	1	0	3	2	1	0	1	2464	121	975	16	0	152	2	480	1	0	0	1	0	0	30	270	0	3	132	1072	479	154	334	242	68	316	1	0	24	66	133	349	1	286	44	23	301	61	20	0	0	0	88	1	2	3	2	1	1	97	9	26	11	406	1075	1	0	217	0	1	6	1	1	76	1	453	13	404	750	2	0	0	0	2083	0	3	233	51	515	0	342	264	1	0	267	135	346	0	0	435	581	2594	1	2	2	86	40	527	668	143	156	65	144	69	1745	209	144	11	0	34	334	723	412	359	0	420	52	149	379	1342	249	858	434	297	1	1	0	16	19	374	2	190	0	0	1	1	0	0	0	2	15	5	0	112	42	24	553	0	34	12	1102	297	493	336	68	87	53	766	203	785	182	410	89	441	1	51	18	80	0	1	1	317	178	683	101	2325	109	15	908	233	4640	42	175	3836	8	376	613	7	2113	667	0	505	0	5928	212	5229	413	0	124	43	24	159	116	498	119	1561	151	694	1054	307	406	388	123	732	9	0	181	695	166	23	394	36	12580	212	5	177	3044	446	2	2453	1	75	250	1	83	178	463	520	472	35	325	998	2	190	249	16	14	6	69	2570	109	6144	48	102	131	675	4369	135	2221	2	40	1	66	9	0	131	1740	5809	2156	1	16	0	93	1	133	5	0	4	0	2023	7	2014	108	405	9684	2	0	129	104	359	2	311	268	73	713	589	941	192	9	507	702	1313	1440	0	1	57	25	19	226	183	331	125	301	191	787	41	110	409	27	29	3497	677	2	600	2451	82	642	149	175	661	182	57	1	0	131	0	137	115	0	934	958	2	133	312	1	364	1	0	35	3	469	1	61	0	893	317	2	56	171	961	97	67	146	0	0	0	0	0	0	164	145	5	102	1091	332	74	494	409	0	131	161	322	468	237	372	1517	188	5	0	4	573	1289	1	0	21	364	79	13	552	10	0	200	427	187	66	1	2	0	0	0	86	146	0	95	9	71	221	324	465	2252	1154	1	9	635	26	1	1	0	0	0	0	1	704	307	13	298	919	7118	184	272	993	335	1380	136	23	15	78	512	177	13756	0	400	22	60	116	1460	5	190	0	1	56	1274	127	19	0	161	1	0	11	1	930	17	43	9	86	2602	33	234	1110	4	603	782	142	471	0	4	142	336	3	140	104	12	604	832	165	52	0	10	0	1	0	0	104	42	888	7	0	37	405	280	328	49	79	424	1523	513	176	156	114	568	1	254	0	0	105	124	1	0	309	0	181	8	24801	27	21555	164	142	1	30	114	22	17	364	4	0	1	0	5	133	293	421	129	9050	632	2088	0	162	1381	14	0	0	362	97	131	322	278	529	253	385	13	1255	861	384	204	5	0	125	164	29	3468	80	83	357	16	787	71	2565	288	8	5	0	0	3199	37	7	5	0	330	1604	176	0	715	0	0	234	140	185	30	231	851	4	340	325	108	2	4	20	0	3	1347	546	455	199	749	649	136	165	0	1	6424	4610	971	1	592	241	291	37	577	1681	2	0	0	934	198	776	264	295	3	0	0	27	0	360	888	230	441	2	13	106	1	0	0	0	0	1	8	0	241	337	2	18	650	189	207	24	13	325	1	159	415	311	29	540	670	0	3	141	0	1	2	0	229	14	537	89	1225	25	854	312	160	6	2	42	51	41	271	83	121	194	14	346	190	501	18	317	31	251	79	2	0	65	376	708	0	205	8992	440	1	98	54	311	82	77	49	103	0	185	205	196	380	115	177	154	134	0	18	200	164	94	615	0	522	4	267	12785	3	883	75	633	0	5	181	1	0	175	363	48	32	48	355	264	17	4	305	81	95	72	496	321	1285	0	122	773	2	1	80	110	14	369	0	16	186	238	411	357	13	3217	419	8	47	477	2	63	19	75	16	13	1	37	180	95	1057	578	0	0	0	124	23	93	8	60	40	3	193	3	1	180	121	19	357	302	0	450	688	0	4	0	6842	6	432	54	233	499	127	132	563	40	100	240	62	135	72	126	3	1459	1	0	424	911	2	445	246	964	77	144	206	333	201	870	161	1036	12	4	7	0	0	262	423	0	1	0	0	1	0	9	1276	230	2661	119	217	197	814	734	3	0	7	406	11	960	134	126	0	0	0	0	1052	1123	223	8	81	0	151	4	4	0	27	10	156	35	30	145	160	346	0	6	3	2	712	658	1866	54	0	2	118	262	358	371	3	0	0	938	0	56	250	883	4	1	0	266	0	1078	63	0	0	243	504	20	279	211	128	1186	106	5	2	77	556	162	568	421	0	0	0	0	0	278	7	0	0	1	51	631	155	514	0	0	1	42	69	2	17	0	0	0	0	0	117	89	8378	525	314	3101	152	13	56	0	186	17	0	0	2	1	0	195	3	201	73	69	5	143	537	4	3	0	0	0	11	1	144	582	0	0	389	155	11	235	155	102	150	21	425	200	107	314	0	0	281	427	628	1467	99	1082	2141	31	381	2	0	6	15	0	0	392	0	0	71	45	110	295	525	2	14
```
