## Supplementary material for "Viruses in laboratory *Drosophila* and their impact on host gene expression": Zip File S1: Count_Matrix_PRJNA261333.txt (part 7 of 21)

```
"SAMN03072298"	96	0	7	0	5	0	0	0	1	6	273	268	29975	1023	675	56	12	5	5	7	5	14	8	4	10	151	20	98	2373	886	13	34856	80	107	90	141	402	531	245	684	563	258	1237	321	744	62	735	0	2	1	955	452	12227	0	2	1293	15416	781	120	1077	0	0	2	194	43	996	151	3	0	212	2367	0	417	505	40	0	215	304	27	508	73	1	7	3	373	1	0	4	15	3	2037	2	71	11	918	898	333	873	0	861	1393	174	498	483	25	481	235	842	292	34	910	0	335	202	127	5	2	327	32	3	859	1061	287	356	0	5	23	0	183	108	2490	38463	0	43	30	224	11	0	270	264	838	518	274	270	547	482	505	1038	216	17	162	287	855	1	558	192	319	41	2153	597	363	118	466	440	450	243	263	448	465	1073	1114	225	2	207	614	1069	3559	1497	1079	713	0	7	242	198	25	269	617	0	559	359	5	654	9	3	340	812	258	368	10	460	1809	1042	223	15	71	488	465	1095	103	53	981	138	929	259	177	237	571	3	739	819	188	1	99	2117	263	523	102	64	252	389	28	0	1	1775	385	92	436	148	324	68	792	195	129	1	741	495	141	601	461	270	292	279	538	8	0	0	651	293	508	0	0	2	53	1	1	2	0	1	0	0	0	0	0	0	1135	159	0	1	0	0	1	5	2	1	1	138	85	0	118	1	51	0	0	0	273	478	1	0	6	803	659	190	616	39	4	208	18	0	0	1107	1	84	1	1	2692	0	194	1284	444	231	1	91	3788	81	2410	210	3260	0	0	388	0	1	150	202	2	3	0	0	0	729	802	235	620	265	620	122	248	20	84	754	31	19	243	0	662	1144	109	263	763	25	2581	3354	9	0	1	0	482	470	604	523	0	1	5	0	1	1	0	0	574	6057	23	426	578	4	9	4	56	0	737	213	51	206	1132	319	2057	86	0	108	410	2147	208	0	524	167	190	665	15487	0	163	75	27	243	15	1135	0	142	0	0	109	0	0	0	553	813	365	2808	319	137	567	65	2	126	947	165	406	510	514	198	268	231	431	25	389	85	58	62	4	84	830	81	577	365	55	166	143	313	1268	11	138	25	42	16	541	23	516	52	99	32	27	1182	26	354	140	1325	265	117	455	53	28	336	498	494	1395	431	36370	107	580	927	35	1537	238	1768	723	86	32	0	2	301	449	102	1664	134	89	112	5	403	1	744	240	5	732	23199	1	3	522	423	24	429	452	171	307	680	214	49	4	33	269	505	64	39	1093	1281	1023	154	1771	146	214	309	101	5	1097	164	350	691	3	536	265	1611	134	994	501	372	472	1	4	288	181	1911	733	387	23	286	202	283	18	63	76	576	10	286	86	241	0	2147	22	2556	702	195	4	23	2	1055	53	196	382	368	73	183	209	3565	1804	2	5	3	214	275	0	40	187	829	119	2017	101	750	4	232	163	420	361	171	117	17	32	541	423	651	18	144	4	366	38	1384	584	919	203	800	0	45	107	8	9	203	77	420	284	0	594	251	815	206	209	77	5	12	48	2	0	5	149	243	765	6	31	328	73	460	30	184	1	321	74	30	76	2184	151	2	130	1171	1	1	6	1	1	1	1	0	253	1215	31	3	2	5	878	325	190	143	834	1829	1	1719	1051	0	5	395	406	307	1	1073	848	121	492	2	6	22	144	446	0	2	181	1318	172	17	1	269	799	4	574	230	555	235	524	4	525	0	230	293	0	0	1	0	4	220	119	5792	0	1261	160	64	87	1	7	129	1	0	3	310	5	352	11	697	40	156	57	243	0	264	200	4447	2076	5	118	25574	11	35	298	855	1	293	0	263	1240	284	2195	0	1	33	12	120	136	519	1277	476	114	593	0	0	0	38	2	0	0	0	8	241	84	2	381	1169	0	240	264	147	5	946	0	0	0	2	3	0	84	6	124	700	4	185	38	409	0	0	996	3737	0	508	3	0	0	80	0	407	0	0	12	4	66	1	0	2	5	4	3	0	0	1	0	2	0	0	0	0	0	0	0	0	0	5	46	268	0	1	226	541	23	2352	369	555	246	210	1712	0	0	143	0	13006	22	42	0	501	290	89	315	435	449	264	519	471	236	640	1038	212	385	853	65	331	22699	0	465	429	326	95	374	1301	179	447	479	410	316	35	3	281	763	1352	1094	1117	668	9	149	86	786	409	1016	195	109	563	919	19	139	311	433	13501	721	10	0	215	294	341	2	0	271	0	2	12	4	37	0	607	276	21	9	419	2845	7	585	1314	2	965	99	298	0	991	438	4	1149	1348	3	0	372	40	282	145	443	458	1	0	2	319	48	5	46	728	3324	63	1166	1	256	380	88	1387	762	453	150	236	4	11	43	610	2	457	0	1	3381	608	8	5417	1566	18	67	501	24	812	755	983	742	223	3735	3	1	0	0	258	11	12	575	4	44	17	605	9377	158	300	317	668	886	1643	29	276	3663	8	291	6241	3390	0	308	295	126	92	347	895	2373	156	6	12	449	271	376	885	6	687	877	0	1	639	621	122	127	203	1326	187	2	0	37	2	7	0	4	5	2	0	3	34	2684	9	8	518	233	208	0	5	128	487	6	0	1	211	365	22	255	0	6566	669	4	10	0	2	17	5	166	1	204	212	75	690	2	58	0	6131	4	28966	883	157	1	176	269	1054	15	114	188	349	9	3	5	1	2	1	281	261	127	21	209	4022	17	1858	29	466	259	9	88	1286	4206	443	14739	11	8	22	0	4814	0	542	579	55	31	696	709	517	202	229	183	86	343	96	63	659	732	0	363	122	399	0	3	356	2726	1440	1385	485	436	515	6	22	1	1	583	684	259	3	768	64	215	592	2	17	88	918	0	20	62	299	12	150	0	346	31	296	19	699	8538	382	371	128	416	161	503	365	100	46	105	155	292	190	709	3637	5	309	268	217	2	6	2181	261	0	21	172	484	1	436	0	18	1330	357	254	23	22	194	3	173	663	61	0	4761	4	612	328	87	252	1148	9	17	30	3	0	396	1858	160	36	646	1	17	31	156	102	1	339	5	553	251	472	663	258	2269	278	178	94	257	173	22	49	1013	210	560	3428	0	0	270	204	515	998	55	199	111	102	3308	14222	3	187	366	193	48	999	0	1	48	26	80	0	16	33758	2	473	9	291	112	40	283	197	0	25	0	31	841	163	447	248	243	0	241	754	1708	218	91	718	830	319	18	892	1157	13	290	1280	187	315	1513	348	669	776	228	84	122	805	0	1	0	28	1860	4810	10	0	78	339	229	24	2238	200	167	0	229	752	1385	28	7635	388	223	152	164	332	48	324	7	2	111	137	3994	12	2	80	0	2003	764	42	251	870	890	137	0	0	0	54	1267	6	110	102	4	31	52	7	813	97	0	2	0	0	164	6	430	4	0	860	687	53	9	1	345	529	821	15	219	955	1	4	6224	164	387	0	2	454	0	0	615	741	10	68	2	166	2076	97	4	2239	236	3528	1	591	5826	171	984	4	0	13	6	2970	658	3140	68	245	1	2281	110	194	170	671	397	97	234	328	8	7	3	2	35	146	357	148	141	1929	1237	1	100	0	129	95	0	32477	617	176	3074	420	256	968	73	11	392	283	61	0	0	19	0	263	91	1	9821	224	7	186	137	440	947	77	724	407	394	230	546	31	598	254	63	266	25	95	486	543	1557	0	22699	3459	187	215	1155	101	367	149	366	106	31	2330	179	180	48	357	114	202	65	234	138	1666	574	1177	873	152	53	1432	613	1484	72	708	687	22	279	33	2705	45	344	487	412	538	123	111	584	0	24	0	42	8	6	11	9	0	7	501	2	150	3	144	411	175	753	1116	261	0	691	306	19	3	0	2761	1	76	9	4	17	477	11	4	94	2	831	61	8	204	447	717	95	809	31	13	2	0	351	5	22478	1010	1566	3233	164	2087	0	3	0	1	181	265	34	929	381	476	1	10	235	4	273	93	104	203	569	236	924	2820	1	0	261	292	3	880	104	568	1	119	36	3	32	2833	703	128	3	22	5	3	330	193	6	627	1520	14	1	2	0	3	9	9	59	1642	0	0	1	114	2	209	148	15	11	13	489	330	610	13	223	0	0	337	69	10242	32	694	361	213	703	39	20	237	452	65	306	2257	92	0	50	0	5	2	169	3798	153	6	1	554	175	7	816	25	557	1	5	512	2729	184	0	0	0	10	0	159	5	525	38	131	26	382	1467	216	1	937	1	299	93	2	29	3496	0	1	0	1	1	3	588	61	319	977	424	7	2	0	647	251	278	3	547	1527	1	124	269	0	3	1	549	730	1	50	2	196	1416	6	16167	730	307	233	487	1173	616	439	1078	1423	12	25	61	0	1	2	4	178	370	35	16	5	308	1336	72	647	529	91	1025	107	270	6	11	0	3	464	13	810	0	0	1	293	72	9821	3	3	17659	143	205	3	1	532	11	387	678	29	654	99	122	468	170	213	551	477	427	47	886	0	0	100	10	1388	591	202	256	897	294	37	109	4	9	170	233	351	142	2167	31	628	3090	72	0	27	16	242	1774	0	371	3	770	1	0	1	140	5	244	381	0	0	4	0	0	0	0	5	0	5	0	1	0	0	1	239	0	2	110	77	25	1	24	166	34	0	1334	41	613	66	0	1728	601	541	320	7	1	1	1	48	4	21	5	1	0	0	0	18	0	54	159	571	267	50	166	223	316	0	1019	59	0	5	5	1	497	4	2	4	0	1	2	1	0	1	0	15	1	3	3	19	174	15	10	0	0	0	0	0	0	626	40	336	1	4	65	87	698	434	278	127	239	1215	922	14	356	1964	423	342	224	223	0	1111	284	208	1193	1870	898	0	2100	1	0	5	1	474	116	180	26	319	9	793	56	286	13	2	237	375	687	940	4	2	5	326	157	16	1496	4	2	633	1537	2154	442	6	19	15	3	0	4	765	404	0	1417	1	0	0	0	0	0	414	3	49	1	1395	335	2	5	1056	176	192	71	4	0	719	0	0	5	4	627	14	346	958	549	947	11	19	679	4	209	225	0	1	0	13	7018	95	0	1	147	363	8	4	3	10	112	41	7	611	37	1	1	3	178	0	51	481	35	304	0	367	406	21	4	165	721	1	61	451	211	156	734	291	312	0	11	199	180	388	34	27	213	2	349	244	77	42	196	914	1081	422	825	233	109	97	24	99	1	2	206	0	4	85	320	195	400	2	60	108	111	805	986	118	7	0	0	10	96	191	68	68	204	228	14	265	214	484	389	257	236	176	215	61	4	94	1	32	5	143	33	199	418	265	1199	503	1153	3355	150	1	0	423	763	140	1295	1916	58	991	374	90	36	330	5	32	0	145	23	162	360	193	16	9	4	101	82	213	281	322	410	174	167	139	229	74	245	37	1	0	0	6023	903	1818	467	59	16	0	0	0	0	1	0	292	536	1337	270	392	48	1238	403	184	137	181	60	253	151	148	26	303	336	38	0	791	411	119	7	14	1892	0	2	5	1	324	5	61	297	59	1089	92	1	38	685	367	63	12	0	322	607	633	956	413	1316	576	108	135	0	23	895	202	32	99	58	424	62	34	14	0	0	256	255	98	83	504	0	77	1441	87	560	990	9148	4	368	90	742	327	552	2	281	193	6	5	0	12	1550	844	102	371	562	165	2	291	5	305	999	0	2099	0	0	3	0	1505	287	77	871	0	19	4	4	845	6	476	7	401	92	0	275	7	2	190	99	0	0	10	194	181	87	4	4	23	54	66	151	0	0	0	0	0	3	0	0	0	0	21	4	157	828	0	70	456	128	0	208	941	135	11	0	22	1077	60	2	2	365	1445	161	12433	563	1517	422	272	10	0	137	17	0	63	0	2	1	0	0	850	0	1	0	1	0	0	0	85	464	78	2	0	1	18	1	0	1	0	3	2	164	128	0	868	830	1057	240	232	608	1141	404	2	2	235	99	42	474	16	138	156	291	640	378	72	352	679	1339	645	53	54	84	23	8	73	88	102	0	285	43	41	710	227	96	8	372	6	1361	273	459	183	168	206	2	327	17	0	0	128	1018	6	340	5	595	724	3030	1069	1	202	2	50	482	0	792	78	0	177	75	4	2166	15	699	0	0	545	173	1645	14	129	0	0	139	200	83	364	1380	470	14	102	0	0	34	158	212	7728	0	0	0	662	674	49	0	0	214	376	2	1	387	135	43	494	13	14	134	0	48	225	48	1	2	2626	83	258	416	0	1540	238	6	3	33	0	249	256	67	108	347	0	161	4367	177	427	350	1	862	486	7	137	496	180	636	47	0	124	0	0	88	100	1976	465	13	129	1	1850	1261	229	526	182	172	1831	1481	88	304	467	0	202	121	231	7	305	292	64	164	10	16	242	11569	361	164	568	1	28	493	269	111	769	506	444	238	14	297	798	528	195	134	31	137	3986	77	3	2070	623	215	279	48	16	144	620	5287	70	3947	900	308	53	315	570	91	591	575	371	859	336	65	224	1	840	199	5	5	49	1703	304	20	1	1003	555	11	276	1402	691	602	342	5632	144	416	285	8	231	191	28	2	224	109	366	0	6	0	427	0	187	451	172	241	1855	2	1637	18	127	105	305	126	965	3	69	0	6	333	837	70	1313	22	2	522	155	661	0	77	3	285	1	189	85	141	1652	273	8	3	249	3	978	165	49	16	847	244	245	10	1753	128	43	225	4	1385	271	159	88	1	2	1	5	425	52	20	4	580	109	191	1	321	313	88	247	7	1	60	387	423	37	16	15671	100	38562	20	177	67	72	58	75	11	2238	665	1	240	70	423	327	276	441	1851	22	154	336	0	1	35	310	0	222	244	1068	510	50	189	26	106	11	361	267	430	2917	44	143	0	137	0	509	97	1	48	483	743	75	276	8	0	0	21	301	639	348	268	0	20	154	284	341	372	124	26	31	2147	352	5	30	5121	84	401	0	663	16	215	40	392	85	306	8	2	607	0	97	184	230	1107	569	254	326	9395	345	95	7	18	1	4	4	4	151	0	1	0	90	173	0	4	0	2	496	2	210	6	11	32	139	5	23	1	4	11	2	55	1032	444	1034	597	0	17	554	9	645	504	2989	25	673	907	53	236	152	15	0	779	0	202	2	1	0	1	1	194	316	47	537	1	266	198	4	64	24	9	998	312	3	0	1	2	167	101	2	51	1021	8	1430	105	159	5	74	5193	208	0	11	349	2465	47	357	8	5883	20	41	227	136	11	0	5	0	151	25	68	425	974	753	222	1336	20	126	399	15	8	18	32	355	344	326	45	373	261	90	9	201	1197	7	2	0	0	139	821	87	0	384	236	2018	5	0	1174	19	0	3988	0	74	2	11	1277	0	289	937	84	556	1	13	1	460	122	242	3	32	0	1	2103	0	0	2	0	0	589	0	3	5446	417	1044	16	116	15	122	39	1406	552	3447	0	0	590	265	496	298	14	2342	6	0	15	18	143	483	222	753	440	997	208	0	0	7	0	67	9	1146	219	0	175	1	154	67	8	206	137	1309	931	493	10	1	2	0	11	17	141	607	3	0	12	5	11	0	0	7	264	84	7	635	2547	61	3	195	43	352	634	1	0	154	163	0	0	2	187	37	3790	76	226	354	863	115	2	617	1117	0	206	231	0	9	171	123	188	30	9	43	2	110	67	137	7285	9	320	70	1561	11337	271	333	210	587	1	323	4688	976	0	3	657	83	16479	379	946	0	193	119	267	334	1179	4355	185	53	3018	7	331	206	395	1000	182	641	46	623	212	430	1365	2	210	3	41	46	204	221	303	1293	328	3789	442	265	101	300	1500	7	3	255	587	209	156	362	262	546	766	3598	0	225	411	1	8	1199	19	2	16	78	34	1701	16	1	0	0	4	317	3	130	2	230	11	347	616	16	3	296	803	23	1594	57	311	2	1	0	250	47	219	1040	119	197	794	109	96	2	91	2109	61	1047	10	24	189	1095	1580	64	434	0	1408	2	1	203	150	38	5	217	173	1	85	0	1	13	12	31	297	783	386	273	1	1515	107	559	6	0	262	124	185	41	195	580	0	0	0	81	301	14	369	78	834	424	156	9	1	54	102	266	49	12	29	218	1017	0	189	474	3330	2	8	0	106	475	112	52	112	2	568	163	313	0	0	444	1265	212	914	150	172	121	147	2	28	89	0	1	250	1321	468	0	20	52	80	0	0	51	118	13	127	0	370	0	13	83	4	191	1325	129	145	2319	2	2	294	0	0	0	0	0	3	0	2	0	0	455	225	18	2	867	0	0	298	0	1	0	0	0	414	0	0	0	0	0	313	0	137	99	59	199	50	215	0	0	0	0	0	0	0	0	3	944	742	581	32	5	5	96	1	619	330	37	99	98	410	34	1	378	117	3	62	46	0	0	2	120	140	1601	200	209	82	24	72	634	54	8451	7	3656	579	759	2	247	1	2735	361	304	20	269	0	454	896	28	1	32	220	103	193	122	307	161	1192	1	493	458	8	97	0	63	4	613	7	234	347	11	216	2836	67	159	4	94	184	2	202	11	4	52	563	272	1085	0	0	1	13	2	227	30	3	274	506	672	178	24	1500	212	167	1	747	136	137	186	35	1366	30	1501	2	4058	563	74	1251	817	155	0	13	688	139	10	480	0	111	0	0	328	157	198	675	114	366	1	1	1	5	2	6	0	5	1	22	428	186	361	1	0	7	0	79	13	71	39	0	0	0	4	21	0	39	494	266	450	1	193	90	210	451	685	207	622	0	188	1	198	64	292	230	862	2	114	114	32	290	58	181	164	6	138	2	878	1835	25165	72	833	1220	1	0	451	1	3	972	214	0	47	0	1	72	6	1	224	661	0	0	37	142	518	211	232	735	647	90	614	200	99	181	406	183	216	0	98	2406	346	39	25	835	1	0	232	600	1250	1033	905	156	46	1434	17806	162	989	167	1	15714	610	291	0	0	0	0	54	542	3	70	76	20	2608	207	1014	136	150	114	579	688	81	257	0	3	201	306	2637	571	439	136	673	1	184	169	0	177	383	404	2	1174	778	8	62	120	19	15	299	223	290	157	1	17	175	1	1186	2008	16	4	0	0	8	410	212	599	398	64	128	374	255	3	398	11	22	212	1091	0	3	210	1661	1146	3524	12	3	1	122	4	281	2	36	1	13	29	0	470	4	6	683	0	0	0	729	440	148	85	8	246	2422	116	3	629	0	802	29	1082	602	1826	2157	0	431	5	660	2	0	206	2411	9	241	67	0	36	2	509	3110	490	0	15	135	714	0	0	0	0	0	351	1415	214	527	1	2	276	405	951	667	5	90	6	496	162	4	79	1106	12	3805	724	114	278	3681	17	167	1288	931	10	318	0	460	166	78	98	196	208	1320	1	0	2	39	331	85	92	1	390	18	138	596	1022	4	3	2	195	1126	35	313	0	485	0	1	10	1	1	3	285	0	6	103	481	4	507	203	296	120	172	112	5	767	482	83	321	6	7	5	165	219	88	3	3	2	400	123	305	758	955	25374	0	0	0	1	2	25	113	50	14	223	10	0	0	104	557	3476	12	149	440	21	4	700	29	3	190	1	31	595	1656	143	1211	566	713	1606	10	7	3	6	19	2164	965	194	0	1	2	0	52	1	1	3	330	48	54	349	701	136	62	690	2438	35	157	869	164	439	1660	64	12	1946	276	374	5	535	665	0	109	355	243	1032	14	621	1	72	607	723	216	195	787	109	353	49	242	152	181	10	2786	595	242	1038	46	512	273	83	210	90	166	865	395	512	356	921	1785	757	0	275	80	1036	612	557	65	642	0	20	0	0	0	0	1	18	0	0	2	0	0	6	105	253	978	1130	577	0	880	0	16	3	1085	9	263	0	0	0	0	1484	482	187	196	8	808	285	253	275	700	113	0	28	0	228	883	41	651	257	3	3	65	344	319	595	155	923	2462	123	78	1	0	262	187	171	0	9	152	579	939	105	2	2	0	39	413	56	36	64	320	888	104	0	355	23	764	830	165	33	205	318	26	916	0	550	768	99	120	112	321	2	2	5301	41	15	325	35	134	1471	235	57	127	714	777	198	987	809	278	77	3	121	175	207	326	130	20	1	211	3344	847	265	221	19	379	240	70	37	9	63	19	76	247	5	241	148	1094	128	92	111	82	168	324	285	33	209	0	393	330	58	222	263	571	392	1029	219	12722	55	134	9	104	77	4	731	10	686	1	19	1080	365	1	201	2	28	2335	3	1	314	11	382	289	646	32	31	9	0	46	1	0	1240	5007	328	18817	107	68	573	283	7	0	7	1	3	195	13	24	35	270	94	22	2	1353	435	224	181	27	1	3044	79	892	41	7	213	0	4	8	54	245	10	16994	274	1	0	3	346	0	0	595	357	6	1	1	0	0	0	0	0	0	0	509	1	12	490	98	113	0	0	0	0	0	0	123	3082	2	213	152	55	0	599	11	0	14	1768	123	24	418	1	557	518	0	0	198	1	3512	519	1	5	38	1	156	60	218	61	0	1265	118	37	4	20	14	272	4	157	246	21	896	8	175	208	193	108	18	339	3	1	212	112	0	1174	779	3	84	375	526	1891	33	5	3	219	357	497	553	2	1260	246	26	7	0	195	19	5	0	0	0	521	616	28	1903	150	594	0	10	251	0	0	0	594	37323	1817	605	3362	191	0	538	0	926	395	882	795	40	228	107	67	389	13	2	0	0	820	8	14	71	122	5419	15	486	2354	193	11	252	142	690	397	4	8	1	11	49	0	222	519	145	1212	147	25	139	24	608	1	256	0	5	228	22	90	149	737	509	338	537	285	544	402	218	223	0	115	718	2401	294	1111	1154	1057	2401	1902	30	1119	52	26998	355	619	1243	311	7	49	2	942	5	55	74	566	573	80	70	46	253	641	515	493	224	84	6	236	812	220	52	1533	1	0	54	947	2	813	1	365	74	5	6	9	430	109	221	112	21	3366	23	499	0	599	0	118	238	254	445	553	277	545	1	1	581	613	21	37	1729	13	266	19	335	256	31	885	2034	3358	33	2	332	23	352	274	23	90	510	2091	188	3	6047	273	199	35	101	236	27	3874	552	234	351	537	1	1	75	6	373	630	817	306	23	110	4	21	19	8	163	9	17344	414	1	5	171	0	6189	2318	88	216	728	1	217	164	205	654	10973	159	69	798	49	83	9085	0	0	4	3	19	173	523	13	2727	1	1	0	1309	206	16	1	1	212	3	12	864	261	35	195	0	0	1	0	0	7	3878	183	1915	0	28	1	3	3	393	997	21	190	9	11238	69	65	111	12	742	740	2086	0	3	16	2	0	91	1433	26	14	53	35	21	1910	1137	12	3	0	6	1	38	26	213	806	1021	205	1	0	1	0	59	46	269	0	0	19296	78	165	190	756	6	476	454	1	0	0	959	368	15	10	671	6159	29652	578	778	1	268	11	5	124	234	46	716	1147	321	777	450	257	1580	590	2109	322	7	39	301	700	150	0	464	394	873	9198	199	14	33	86	278	0	6586	1383	765	930	0	0	764	106	1197	104	46	0	63025	0	1	1	0	0	0	47	779	0	6	0	2	3	0	16	1	780	1206	1900	22171	807	262	707	308	1	109	7	0	0	0	0	0	0	0	393	187	0	0	125	4	318	0	0	0	26	0	0	402	0	0	0	0	0	1178	23	1	219	746	128	4278	110	544	39	280	893	0	1	0	255	245	130	1439	56	1950	894	489	1918	201	874	552	295	370	93	189	100	205	1	503	1047	369	513	1658	72	751	256	812	8	12	6	113	211	667	665	940	0	2766	36	64	315	17	10	251	1	4	254	25	0	147	3425	565	340	10	286	19	0	0	1	1	31	11	2	5	0	126	337	48	5087	2	0	284	217	6	350	107	405	54	0	4	358	0	2	0	2145	544	0	1	397	25	558	117	58	201	145	0	46	160	231	144	608	19449	60	0	0	784	5	2	1	477	119	307	0	13	177	5228	435	0	344	3981	594	529	109	1408	531	0	83	0	90	3	497	756	0	1173	0	1	84	0	2	1	6	0	0	1	28	0	0	2	35	0	0	0	8	184	16	315	0	0	6	13	0	1	1	116	48	290	325	0	0	7	6	974	0	0	0	2041	92	333	308	1861	77	1	77	1	2	4003	2186	9	518	35	93	4	0	77	1	0	0	456	772	19720	4	394	428	149	154	265	258	1	0	184	0	0	160	4	11	252	363	738	0	0	170	348	2	0	0	81	36	267	0	32	3074	4	386	75	2535	1438	462	321	603	821	899	5062	45	1675	743	246	119	4	382	2	49	218	94	2	348	0	2157	936	1166	254	3337	2686	767	274	420	138	31	217	12	10	732	128	99	402	6552	1579	342	279	262	79	56	401	1	410	1199	267	0	354	426	88	1	164	252	958	1921	228	346	301	52	924	371	117	465	144	204	0	34	41	14	3	16	0	2	625	419	510	1484	172	216	736	937	0	362	566	608	6	0	15	0	0	2182	4334	18	69	433	26	855	1	1	1	2590	269	376	646	234	816	2	0	7151	62	136	336	541	1	2	1	1	0	2	0	2	1	2	1	4	0	6	4	2	1	14	1	29	248	1	216	41	292	269	20	190	62	1140	1338	5	167	51	481	0	63	183	5	547	950	899	1468	0	695	1573	778	716	51	6	8	346	1300	375	503	0	581	392	256	8622	180	888	22562	115	3	341	13	4	913	1382	3	654	518	417	0	883	406	1025	386	135	402	961	160	14	6	398	226	0	19128	3891	210	889	88	572	700	701	315	262	0	0	15	247	1762	319	18	3	304	174	0	297	161	242	35	34	247	244	1385	181	184	294	117	641	60	0	257	351	4	604	2	12	24	7	0	1	0	172	514	0	296	284	290	385	2018	0	360	221	3	1	0	7	1	5	0	175	1	386	695	1634	543	10320	5088	0	893	1471	4	1140	244	2182	1	741	692	1731	18373	1	1376	0	1480	230	1542	2	11	1	0	127	449	7	4	345	359	49	17	146	0	74	78	462	13	217	3306	85	327	3	598	496	51	13	30	185	3605	254	61	1	0	34	802	87	1045	11	463	1155	196	3173	3739	19330	34131	693	781	622	311	1282	221	985	122	3	141	909	84	119	2	206	374	421	1798	7	3406	258	999	0	21	106	621	0	702	953	282	247	630	69	0	0	644	92	4538	30	833	706	242	194	101	1	3	3570	175	1122	333	897	43	949	2113	94	66	15	0	0	1	1	402	449	239	327	69	409	368	795	210	7	11	1	118	1	617	192	201	1	416	466	1174	96	252	724	2182	295	0	31	290	14805	2601	488	2076	644	390	80	2545	17	40	148	3361	276	91	147	161	61066	0	264	112776	0	43	789	0	0	3142	72	2621	15	658	0	111	634	1102	0	0	6	0	112	30	27	2	3603	5	853	142	10	0	476	142	1012	1	65	0	61	2294	491	4109	1022	28	992	1	0	1	0	325	164	1	0	0	118	3	0	0	199	768	346	249	1331	908	256	13	2453	227	15	68	5	37	1165	605	253	512	101	1	10	2	4	13	3092	23	13	256	865	363	550	3	3243	100	0	86	800	0	2181	183	820	8672	4049	7	485	363	54	142	205	4	3	246	192	225	84	320	55	4	0	356	390	334	0	2	825	0	0	830	11	304	283	1050	296	590	1298	0	1	1134	8	584	726	1067	207	0	12	1724	111	1479	0	98	157	478	9	395	284	269	98	2805	11	1	4	6	0	2	0	93	186	1208	2621	4024	13	400	4	8	3	6	0	44	402	0	0	4	0	1	0	0	0	0	0	192	210	500	1	0	80	671	115	0	355	594	294	46	82	492	0	4	64	343	147	886	1	404	68	568	211	123	1	4	7	1350	50	209	214	722	0	204	339	3	3	0	0	537	140	60	1024	412	331	32	205	0	386	1272	128	33	443	866	464	191	181	280	1634	4	576	192	1782	0	1	1	8	0	0	0	0	0	0	1	901	1087	262	164	1407	831	2	0	0	0	577	2	65	218	11574	799	112	60	11	757	175	0	141	218	106	129	569	11	6	22	803	230	0	3	1543	16	39	74	193	11	10	624	57	96	350	20423	16	372	32	4479	771	1007	4	16	120	464	333	471	2126	19823	23	0	0	0	80	9	0	2	3	0	0	66	509	277	1383	549	100	19	0	11	4	0	480	23	156	163	0	3	0	0	1587	229	1	288	0	200	0	778	0	1	4	190	459	275	216	543	6	59	2879	413	58	30	0	1903	85	692	358	1358	1803	391	220	198	197	5	620	770	590	1436	103	306	2931	188	338	1	30	256	397	10	158	115	1175	845	336	680	4090	87	1	51	13	0	0	0	0	390	0	122	1371	392	277	38	239	1652	151	193	414	208	21	91	860	2	723	0	139	202	4	22	72	206	12	1074	833	2	71	851	862	184	1	16	90	0	1185	133	256	889	176	53	2	278	11	501	1143	557	107	57	129	218	0	28	366	182	1	2577	313	815	57	734	371	20	53	71	123	335	47	892	822	398	153	62	322	648	367	295	576	18	28	529	0	29	2543	155	47	0	18	21	2	0	4	0	171	37	468	3	114	1449	242	155	612	3	8	83	1171	588	0	12	27	711	130	253	205	95	0	1200	1780	726	464	373	828	230	443	67	877	0	0	0	0	0	1190	113	322	885	3233	480	20542	12	260	3943	156	36	941	10564	165	681	0	1288	646	358	1259	19	208	1343	6	3184	447	342	0	40	2	2	15	1	2	89	308	1	828	0	3	0	2066	107	71	777	32	1	3	1	2638	0	0	0	0	0	0	157	0	80	469	380	1959	3	0	428	221	1	40	683	1083	0	822	1141	155	269	5	0	0	80	2	22	0	21	35	1964	1031	105	129	170	1331	126	19	118	7157	601	1	150	3	9	518	751	428	350	52	35	227	10	2292	4	21	0	10277	393	44	545	27	961	8	180	689	287	268	2	273	488	0	1038	0	7	35	508	16	99	521	231	979	306	164	34	111	900	406	11	5	1	269	329	19775	85	0	871	410	235	44	28	0	575	375	204	821	2309	173	656	20	352	115	0	0	408	25	31	46	8	38	11	0	2	679	50	2	0	1674	3	151	20	4	0	671	309	70	889	2088	50	71	4	56	177	649	130	4	354	161	7	581	517	0	670	0	167	1110	0	0	0	335	1	202	551	9	1	66	601	111	10	496	3209	264	1341	33	0	0	9	1	8543	51	41	20412	575	54	269	65	93	8726	2021	596	4	6	118	4	33	0	281	22	1500	17	241	50	594	186	159	1438	262	0	0	515	13	4485	1662	254	5	307	193	0	0	0	2474	42	99	246	167	1	0	2614	4	166	0	620	1322	697	623	292	285	3	3	2	0	1	2	0	51	54	497	17	183	139	0	350	9049	2	109	575	1	35	0	1114	1572	0	110	246	9	1321	119	1138	0	2	0	0	3838	9920	474	87	76	300	0	393	10	157	2	374	378	91	142	60	0	0	90	160	1	0	0	5	352	84	1	0	7	2	0	631	19	111	98	2	1253	0	122	56	375	2023	423	592	507	253	412	984	62	288	45	862	2293	34	278	47	127	327	704	456	225	669	122	98	5	29	538	102	721	204	383	7	170	23	67	2	0	0	1	2	77	150	0	8	0	39	1277	442	347	0	276	0	1223	1	7	110	686	60	246	809	287	4	1750	47	1	1418	360	8	552	259	2459	209	2	238	214	428	2235	468	138	689	1077	146	58	820	1673	215	817	182	32	509	115	722	943	4118	453	103	0	161	52	5	3374	148	20	13	100	297	78	44	682	6	49	4823	9	13	4572	310	112	125	330	618	1402	11	419	687	155	532	428	20	59	6	72	166	414	2749	0	375	17109	3	4	188	186	3	439	267	546	402	1007	358	568	176	651	143	13	11	1	513	49	2	234	954	444	339	240	1392	177	2	962	61	88	737	791	839	157	436	316	62	50	0	506	511	865	168	2330	1177	355	686	197	850	11	2	554	856	1	1	41	2074	769	6	0	0	19	341	705	158	483	36	22	3922	6	240	131	130	5	0	303	0	1795	191	307	8	206	141	0	457	73	1042	750	598	5	1	2283	33	8	9	3	617	11	1016	113	11	409	138	9	71	2	21	595	2	0	747	99	214	113	1855	589	146	13	209	268	1786	42	0	1	5	180	12	1	519	34	0	54	363	188	719	233	770	0	1025	424	201	604	1583	0	0	0	375	4	5	2	0	4	0	208	184	473	74	262	176	747	108	156	315	35	104	253	55	274	386	959	580	209	45	389	1988	80	387	0	0	2	74	778	670	420	1021	62	14	1	2	6687	431	8	180	1131	614	0	625	221	51	209	31	214	0	4162	582	886	156	10	88	1025	106	14	50	105	89	435	206	153	64	36	20	1051	0	1650	255	849	260	196	2	300	2	109	1969	252	223	286	663	562	963	95	96	5	1025	2	0	78	389	193	253	137	129	407	1107	892	1360	1102	280	65	0	0	731	0	338	151	453	186	112	151	4	335	13	117	69	13	132	0	6	75	2	1	0	2	353	712	1	1536	94	893	84	1	0	144	270	6	2179	493	90	640	328	746	61	140	2823	954	464	820	840	556	32	825	1599	186	1016	671	146	68	283	827	1061	408	162	2	2167	38104	565	175	2	0	0	50	83	27525	736	549	105	1261	51	579	1326	0	41	806	4443	2986	6	426	1282	4	356	0	284	64	1	11	16	273	0	0	0	0	0	0	0	31	786	88	458	19	10	69	0	3476	1781	32	0	11	2000	0	19	547	263	2099	0	3	218	30030	0	144	7114	1477	890	483	124	665	3116	627	907	7446	2116	865	1	0	1	143	0	213	6	696	261	1261	216	538	3	56	1	1376	88	3393	163	747	23	315	1	14	139	248	189	323	15	381	405	0	4217	374	453	343	356	457	1499	72	278	942	554	687	267	38	0	1	19	189	2	1061	407	79	9	1	53	3	3	111	1077	1590	621	359	160	394	195	113	2	2321	375	11174	1	660	1	535	1	616	1690	74	38	1923	19	44	0	1	782	44	114	275	80	552	658	63	0	0	2	1	0	1163	634	336	439	1136	1074	295	507	338	1517	669	5	774	1591	335	1016	345	79	774	4	146	1001	1174	5520	1092	72	485	862	3490	518	1810	16	1307	205	2144	34	90	146	338	1479	90	1382	1451	108	325	246	569	31	0	72	146	4	106	0	0	729	64	51	0	1206	43	109	148	660	504	215	32	34	34	4	509	395	1502	244	669	164	411	885	35	14	463	1	0	1	2	253	0	0	0	0	2	0	43	700	453	1	111	0	0	0	11	677	7	1	402	1092	99	31	885	0	2	66	423	1093	1	0	2584	3340	1050	131	404	3	111	991	149	39	747	296	3	204	3899	85	138	301	28	0	1	3	1162	0	2	2	1	47	1681	30	164	760	74	0	0	102	24	213	18	354	361	28	279	145	0	1	422	538	26	12	41	42	327	237	681	171	8	940	2	681	529	753	0	0	0	0	0	0	1	1024	524	973	368	3028	2	227	1329	1196	1	25	4	241	979	0	519	33	2055	106	0	0	0	0	2082	22	234	889	2317	535	153	275	322	135	221	0	2	1256	961	4	31607	242	500	437	195	38	23	1602	282	206	326	0	0	0	0	623	395	238	692	133	1404	540	4	65	232	507	1016	1202	45	45	0	37	0	1014	0	0	11	1786	1243	567	31	2	20	331	179	295	319	25	742	513	320	779	6551	111	3242	313	415	317	299	255	813	1385	3	222	474	259	11	3	14	62	18	16	97	20	1428	769	5	2	11	885	395	21	24	1483	110	0	2481	0	0	0	0	0	1	1675	673	750	433	1421	403	83	502	23	1030	200	3	12	0	929	1	341	7	911	7	231	3690	21	41	221	373	3247	1571	330	83	384	437	603	3	0	1253	528	168	541	744	50	260	1840	35	0	0	597	155	12	437	838	92	27	118	25	49	1681	117	10	32	57	377	7650	408	7	401	209	9812	0	425	1	908	574	23	0	2691	293	54	1666	139	306	259	8	892	15	1829	752	171	23527	292	396	2990	745	11	877	451	2290	60	51	51	173	562	4242	593	1485	274	493	16	5	253	1667	235	549	532	2356	354	580	0	7	311	4786	4268	175	2195	492	2761	216	31202	244	517	215	232	816	1404	23	7	334	2672	902	29	0	2927	1294	611	14	423	3	722	673	82	2	717	10	265	66	592	1049	48	2946	864	515	2666	1487	479	1705	1400	676	154	8	1130	0	485	9	486	184	5059	115	28	158	211	428	181	746	7	285	0	3	3664	702	6	11	134	42	16	1998	199	200	0	0	3	1	0	0	109	1	10	53	1	2	0	0	0	0	1279	0	0	307	0	0	2	0	1059	554	419	225	0	17	2	0	0	0	0	0	0	238	0	18	32	115	2	224	815	12084	1339	0	577	273	1	14	122	252	22	2	0	0	4	1680	19	19	101	88	471	4	0	0	0	0	1550	224	5	740	252	7	98	1	63	1306	0	0	0	0	4	4	0	0	0	0	2	0	0	2799	0	0	1	2343	56	0	153	10	1132	0	3	0	382	24	0	2	89	8	1824	1062	502	5	2	0	0	0	1	0	0	0	0	329	0	40	399	4	0	2	0	6	0	0	0	76	99	285	1	5	0	0	1	0	426	116	319	1	126	480	21	0	0	0	0	0	0	0	0	0	1	0	0	0	1185	747	120	3	463	97	200	423	8	0	0	4	1	754	0	1269	0	0	78	947	0	1	0	2228	0	0	7	261	594	3	0	20	54	60	149	0	8	29	0	7935	1	0	0	2353	34314	1799	541	573	1071	0	91	82	65	60	2	290	3716	1248	150	175	29	370	111	210	0	50	5	19009	892	164	5	52	49	714	66	478	212	71	57	117	2387	0	0	0	0	222	274	506	208	39	14	309	937	4	1	0	101483	3	0	2137	1	44	1192	18	233	21432	231	647	495	1418	123	162	8	47	28	4849	11	236	18	931	3008	116	315	11347	74	4	616	230	1	578	2505	0	20550	7340	2	52	16	503	3	3904	347	25	3	90	1	479	102	12	2	197	2139	7	776	3	0	128	36	0	17	162	1727	2077	385	165	2514	0	9729	38	0	134	178	0	12	21	199	2069	703	35	1880	708	1112	0	6356	218	455	29	275	69	227	1	4	0	0	6583	45	344	3405	319	1600	481	0	0	63	757	649	95	418	85	0	0	563	413	0	142	85	72	107	0	433	478	395	66	13363	2	8	3699	288	4	117	24	0	3	1473	4306	0	62	0	14	97	436	691	891	2	0	0	22	171	1	0	21	33	240	48	15	3	1413	648	5	0	2043	0	27	370	581	13	47	915	135	563	157	0	118	11	3	17	350	1233	2	1093	37	59	40	105	1174	1422	132	311	300	0	1	305	5	113	604	710	401	3	0	298	11	675	576	12	0	310	11	451	175	219	0	0	34	10	1060	1	262	272	1047	176	49	12	596	0	0	382	0	0	24	4	109	103	11	0	20	0	1	0	0	4	27	15	0	3	93	1	0	8	161	1	0	0	0	1	3	12	7	64	2	0	1	101	34	5	1	165	1	2	8	0	1	8	0	102	20	6	548	3	0	0	172	0	68089	16624	0	37	16154	48248	0	1265	1	1	3803	0	30	0	82	27310	0	3922	0	352701	1900	130	1558	916	0	537	0	202	280	0	121	103	1046	4	484	57	490	241	83	3	427	269	23631	156	1004	629	422	546	1273	0	10	1776	12	10	0	253	13	65	1	8	3	28	21	2	214	645	1	216	655	13	2	3	381	531	45	84	30	4	14	66	13	2	1	106	7	54	123	20	6	2	3	4	1235	537	1032	346	0	5	60	361	43073	9434	759	2061	95	0	457	684	0	522	21	16	0	628	474	1	0	2	24	619	965	0	0	6	6	6	1	0	79	2	2	1	0	0	10	0	3	18	343	0	0	0	1	2	2	0	13	5	356	0	1	18	519	0	13	5	492	7	1	4	1	1	4	4	1	0	0	8	2	0	4	15	1	1	0	7	1	0	0	1	5	21	8	637	13	371	12	328	3	2	3	3	0	1	6	160	9	0	4	7	1	0	9	1	0	1	0	3	5	0	1	2	7	0	5	195	11	55	0	0	0	3	371	87	0	1	4	1	9	0	0	0	0	7	2	2	2	1285	6	0	3	5	0	18	12	3	0	0	4	3	2	6	77	6	1	4	0	0	3	6	4	0	1	74	1	5	5	11	0	0	178	0	1779	11	4	445	1	0	138	3	2205	0	8	0	0	0	702	0	47	0	130	16	1	1	59	1	0	2	1	0	259	4	25	17	0	35	1	342	0	0	13	0	0	0	5	75	0	739	42	37	105	15	5	6	4676	7	0	22	0	46	84	1	7	145	49	1	79	2	0	0	0	66	0	21	7	33	6	0	0	0	33	2	0	0	0	0	1	0	2	1	0	0	0	0	0	1	100	1	0	1	46	0	5	319	0	77	0	0	0	1	2	0	10	0	0	8	0	2	56	0	0	1	0	5	1	0	3005	187	31	4	176	508	370	0	1965	0	0	18	879	1	0	203	187	21	33	22	57	8	30	45	68	50	6	3	16	0	35	158	8	684	628	69	40	3	414	28	61	10	2	58	10	275	3	921	153	49	80	306	339	708	7	396	135	278	3636	612	4	3	1074	821	400	1803	19	236	672	28	305	0	146	1	0	0	8	8	1	1	0	4	16	82	0	0	0	22	16	1	0	459	1	5	4	9	117	810	14	1	0	11	4	2	0	0	0	0	0	0	0	0	113	0	1	0	121	2	28	0	0	0	0	3	0	28	28	0	0	3	5	0	11	2	0	0	0	0	0	0	0	0	0	9	4	0	2	0	0	1	0	0	8	0	1	1	1	2	0	0	0	4	0	0	1	1	4	0	0	0	2	3	3	1	6	4	2	5	1	0	0	0	0	0	2	4	0	0	3	645	236	1904	0	718	185	2190	949	145	1562	789	55	228	3482	629	4122	847	496	1257	376	98	470	24	343	503	955	472	595	222	350	995	98	72	75	55	67	887	1171	18116	2	0	5	940	4	5	11	79	422	2	0	1	347	408	1137	320	2	13	0	13	7	2	2	5	28	54	10	2	2	15	24	6	161	63	1316	38	367	334	5	404	44	966	22551	962	650	10	650	233	194	109	4900	824	1059	10879	245	422	189	30	413	40	529	12	676	178	429	326	362	66	9047	2143	1	335	266	729	23	14	1	0	17976	554	827	1350	71	188	8070	101	2906	248	2277	80	599	540	42	125	495	1	400	2274	7298	649	111	923	489	1332	2225	2448	675	4916	14994	806	0	651	521	0	0	1407	1	0	0	0	520	3	7	2	1	52	262	3026	36	2	10	1789	2	8	0	3	5743	739	25	153	173	848	309	741	1	3549	27	55	15	9	28	432	311	68	480	16	632	1335	76	649	6	21	0	1	23	4	556	0	495	34	404	33	923	422	108	206	1044	473	2682	205	1	0	4	0	0	0	0	0	0	1	0	0	0	0	0	0	1104	208	197	1384	11	2196	3	46	450	673	59	1	309	37	364	577	107	0	8	8	375	68	156	649	68	8	39	842	82	5	172	869	166	583	225	11	439	274	4861	1	874	41	2	2	0	0	286	93	31	0	103	1	5	145	1724	196	206	0	572	831	691	2	3	16	112	5	195	1274	776	673	1767	776	177	8	22	0	40	27	171	16	568	1	64	434	0	0	0	0	0	0	0	0	0	0	0	0	0	0	0	0	0	0	0	0	0	626	154	664	145	0	91	0	341	0	150	37	198	4889	831	0	0	0	8	0	2	2	8	0	1	0	0	0	0	0	7	1	2	3	17	3	1	10	0	0	5	17	46	958	1415	85	637	282	1	0	18	227	315	0	1564	20	2	1439	97	238	272	0	1050	111	670	11	36	1110	0	0	460	49	334	0	0	268	272	976	105	182	1	27	0	18	0	0	18	635	9	310	536	639	1573	204	57	0	0	0	2	152	154	399	81	28	666	191	0	0	0	4	0	302	151	369	328	437	1102	556	2049	678	558	371	218	117	130	2	0	5	3	9	193	282	4	1	226	2600	486	12	2566	1248	546	917	10	128	655	99	180	441	71	116	97	123	448	0	1	0	0	0	0	55	26	39	2741	270	1417	722	148	521	429	276	601	638	0	0	2	786	1063	1462	270	217	0	2	0	1258	14	968	461	207	608	851	830	6	0	4	415	0	10	1256	359	148	13	147	163	0	5	2	0	2	3	0	236	364	146	254	16	20	25	18	572	235	87	290	3033	598	764	265	1571	383	9	865	988	573	108	85	1	1230	34	820	376	1183	19	1068	929	2298	156	311	663	6	0	10	0	0	0	0	181	4	1	0	28	159	402	662	1	640	352	1864	0	905	883	0	0	1	1275	11	21	540	243	3664	1111	664	11	0	2	0	0	553	1636	579	835	484	0	0	3	0	0	0	2	16	30	4	0	0	669	5	1	283	2	640	0	467	250	777	1121	732	2258	881	1042	225	457	4093	35	167	207	789	1833	0	4	1	719	0	802	722	307	0	0	2	68	1	1	56	29406	15463	24667	19077	26694	11691	2171	111	79	27	0	1636	269	1521	3297	1	285	1	148	0	32	12	0	0	0	5	1	725	210	165	57	952	315	360	44	6	3	1	221	0	0	0	293	12	0	0	2	2539	878	581	2	519	634	709	720	557	471	192	996	601	1556	33	1543	72	889	14	19	10	0	1	622	1114	0	0	0	2	3055	407	10	0	3	0	2	0	1791	0	0	91	0	295	26	782	0	1	0	689	2	0	2341	4	569	884	92	1830	0	0	6	132	4	55	398	0	355	754	584	3	8	1282	7180	128	247	199	343	576	1122	358	2921	536	1670	237	0	0	0	0	547	0	0	0	147	1	1	4	12	29	0	0	1203	2	1	0	0	9	0	0	78	0	0	0	0	16	46	2	0	0	127	1	402	830	0	0	8	0	0	2	423	3	0	0	3	43	14970	13	79	1486	632	887	798	29	771	1741	1026	631	43	3	10	1	1	0	56	16	5	4	1977	0	139	201	565	0	0	8	37	0	0	0	14	0	0	0	0	0	0	0	1	153	358	799	363	320	19	0	0	0	41	0	73	1844	1	0	0	1897	214	2	2011	754	0	4	2107	0	834	1237	2376	55	1183	0	0	0	8	8	2	0	1	16	45	118	163	2	3	0	0	0	0	4	5767	530	242	177	0	0	1	0	0	9	53	1	14	111	0	0	2	2106	45	0	1317	2	0	0	0	125	0	0	9	60	477	0	0	0	3	1921	10	0	0	0	0	1596	0	451	447	25	1	3	25	345	22	122	768	1349	2	0	0	1	0	4	63	1	0	1	0	480	446	1048	43	60	9	1	148	489	110	1017	715	3125	11680	1320	2189	1575	388	18	2117	4323	0	0	0	5	82	0	366	1	9	1	0	0	9	0	1	20	0	0	0	6	0	0	112	0	1	98	0	3	0	6	1	0	4	6	2	0	3	162	184	37	118	508	1550	0	0	0	0	0	1	0	1	26	0	0	0	55	43	0	1	1	1	0	4	0	62	0	0	4	1	43	13	13	0	5	0	247	2	0	13	1	3	4954	241	1132	0	1	54	0	1	0	2	1	0	0	2	0	2	0	2578	295	14	0	0	0	89	0	3	1	21	0	0	0	0	1	26	0	0	1	2	0	0	36	0	319	9677	0	6	0	0	1	0	2	81	0	43	61	0	1	0	0	3	473	0	0	0	19	101	7	62	4	1396	0	0	44	408	1	161	0	0	0	0	2	0	0	1	0	0	0	0	4	1933	2720	1318	1	543	109	1169	7	0	37	1	31	5370	0	18	121	329	233	1063	941	630	2232	1294	0	0	0	0	3	0	32	380	4179	224	0	126	145	582	324	18	139	170	0	0	0	3	0	0	342	65	348	312	1	205	1504	0	0	317	0	268	0	1	0	0	0	0	0	0	19	0	0	0	0	0	68	0	0	0	0	0	2	4	1329	660	1641	47	12	353	0	0	1	47	0	0	1	0	1	0	4	5409	389	1	629	21	528	125	7	127	566	613	2	8	554	822	294	62	3	763	87	551	443	511	860	199	110	1049	14	66	18315	358	34	558	2	1505	301	6	0	0	0	1	0	0	0	19324	7	1	25	6	0	22	23	2	16605	2	12	97	503	228	343	987	311	652	448	6882	1011	0	0	123	299	7	6	17	6	5450	240	245	242	293	2	476	499	161	1908	76	0	0	0	4	0	0	0	0	12	0	0	1	2	0	501	2700	0	201	212	415	0	1	1587	2	431	9267	158	952	20	0	1	1	0	3	3	24	672	3	359	877	19	550	85	0	0	3	1	0	57	601	134	475	65	1410	712	327	149	28	0	1	2	4	2	25	4	0	3	0	0	1	16	4	322	3101	522	2	326	12	839	5	995	234	133	218	327	1344	0	0	482	987	0	176	258	579	490	1324	0	105	506	586	721	3	5	365	554	2	2	160	12	1060	339	211	428	478	31	9	1954	422	576	8	254	148	1417	182	306	296	651	5	24	4	207	1813	136	791	690	103	26	19864	777	346	10514	32	99	3897	144	519	8	118	430	4	484	675	145	3	134	116	61	282	43	284	268	316	0	633	2178	559	9	209	1078	725	330	311	0	50	261	1399	1	0	17	716	11	257	498	355	358	13	285	775	78	5	34	386	1305	196	43	0	1	6	226	439	504	17	1704	1	0	1	0	4	3	1	187	502	2	215	1056	295	272	398	2	203	1	175	271	0	4	231	1050	189	217	708	0	10	172	8	22	160	2994	6	341	3249	0	1002	2	0	0	0	21	0	0	11	17	481	1	3	280	240	217	1	36	0	1214	105	32	510	1096	269	1516	1024	60	70	3505	224	38	311	62	442	2	483	256	234	540	548	213	0	911	2378	216	12	128	0	0	0	2	56	1	47	637	53	24	504	1	133	62	1688	158	401	13	1046	504	393	82	590	0	456	89	160	273	153	351	0	1235	11	4898	618	2070	60	315	488	698	719	145	2	5	0	4	408	52	1005	2	641	1581	180	134	222	163	52	36	120	2558	2	3	192	341	30	149	1002	49	0	0	1119	5	1	294	23	1191	103	5	1407	6	116	202	1322	3	0	105	37	207	144	11	60	441	385	115	86	10	456	341	72	19	0	92	1	344	7	658	15	250	11	160	11	711	21	2	23	409	0	316	1389	317	553	7773	524	402	0	5	0	52	0	0	0	55	0	6	0	0	4	30	10	34	2	0	0	5	0	1	0	2	0	1	0	0	231	30	6	0	1	3	1	0	0	0	1	2	0	18	0	3	0	0	0	5	3	0	2	0	2	0	1	0	2	0	0	4	0	996	26	0	0	0	0	0	0	1	0	0	27	0	0	50	0	812	2	4	1	1	0	0	1	3	0	0	0	0	1208	12113	1	0	5	5257	1190	402	604	234	840	541	78	98	26	1	0	0	0	0	5	0	7	15	44	0	0	0	2	2	0	10	0	0	0	5	0	2	0	9	1	0	0	113	39	0	14	5	0	0	363	426	117	608	3	0	1	125	2442	0	0	0	4	54	12	82	183	5	174	0	1	241	242	0	2	2	0	187	0	1	0	34	2264	3	2594	0	0	37	285	4	1	305	73	875	0	0	0	0	1	0	0	55	0	0	0	2	1	326	429	684	63	0	0	0	0	1	0	0	373	0	2198	1074	780	570	852	44	12	799	5	20	76	239	27	1430	1014	583	2	0	18	2766	3	0	964	33	507	14	766	0	6	82	29	6	142	625	29	345	0	0	2	2	12	627	306	130	21	0	0	0	0	0	2	0	0	0	0	1874	1	242	62	111	2558	0	60	230	159	94	3	460	214	353	0	4	2	1	0	2	20	0	0	0	6	2	5	0	0	0	0	0	1	0	0	1913	0	0	0	0	0	1	0	0	2	0	0	0	0	0	0	0	0	0	0	2	0	6	0	41	120	124	332	2	0	0	10	0	0	2	1	0	0	0	0	0	0	0	0	0	12	1	70	0	1	55	24	0	0	3	0	0	358	2	13	0	1	2	0	2	0	0	0	0	1	0	11	28	0	6	1	0	0	0	0	1	3347	848	825	1989	2989	1815	1305	0	3	8	65	23	0	2	0	2	1	2	2	0	2	0	0	0	1	1	2	0	352	96	0	1	0	2	6	1	2	0	8	2	27	755	1044	69	2	0	0	0	1	0	0	0	4	0	0	333	274	0	0	0	2	0	56	1478	2	42	6	163	3	2	18	0	5	2	458	1865	703	7882	0	0	17	0	0	5	4	18	3	2	397	0	0	7	320	0	0	0	0	0	0	0	4	0	0	0	0	0	4	0	0	41	70	6	146	18	829	113	51	49	481	840	1	0	4	2	13	0	0	23	1	191	337	9	0	1	0	95	16	0	0	0	0	35	0	1	0	0	0	0	40	1	0	2	2	1	0	0	1	1	2	595	1476	2	1	1	0	0	0	0	0	0	0	5	0	0	2	0	0	1	0	0	0	0	0	1	0	0	0	0	0	0	0	0	877	535	0	3	0	0	0	0	3	0	5	2	102	139	0	5	0	0	0	2462	1	0	0	3	0	0	1	0	0	6	2	1	610	0	2	0	0	9	967	0	3	1217	843	400	280	0	1	2	0	1	46	0	0	0	0	3	0	2	0	2	0	2	42	787	0	0	10	2	0	0	61	0	5	2666	6	1	718	0	0	0	200	0	1	1	0	0	0	1	0	2	1	3	0	1	1	0	0	1	0	0	2	0	0	0	7	783	11	0	5	1	0	1	0	1	2	0	0	324	167	0	7	1	0	1	600	0	0	505	0	0	0	0	1	0	0	0	2	1	1	1	0	2	1	0	0	0	0	0	0	0	0	0	0	0	0	318	0	272	650	160	30	616	197	6	0	219	173	1058	651	100	791	0	0	0	0	0	0	0	30	2	1	0	0	5	0	0	0	498	4	50	0	9	26	7	1	7	1	0	795	459	0	52	26296	1034	0	0	1	2	0	0	1	0	7	0	10	2	0	26	0	10	31	0	3	1	0	3	7	1	0	14	20	0	1	1	1	70	701	5	0	6	2	0	0	7	1	0	0	0	0	0	5	8	0	4	13	0	0	0	485	0	21	0	1	4	0	0	0	0	0	0	0	1	2	0	3405	0	0	0	0	3	1	0	0	0	1	0	0	13	0	172	0	0	0	0	355	3	11	0	5	0	27	0	0	0	998	1235	0	3	1	0	0	1	3	0	1	6	0	0	2	5	2	12	4	0	0	0	0	0	0	0	0	0	440	1711	0	242	1	1	0	0	0	0	1	0	0	0	0	110	1	0	1	0	35	2	18	182	345	1	0	0	10	0	0	0	199	1	4	471	0	1	4	2	12	0	0	3	0	0	0	0	0	2	0	0	1	0	0	0	0	0	0	0	0	0	0	5	8	3	0	0	2	0	0	0	70	0	0	0	0	0	0	0	0	0	0	0	0	0	0	0	0	0	0	0	0	0	0	0	0	0	0	0	3	0	0	0	0	0	0	0	3	0	0	0	0	1	0	0	0	0	0	1	2	0	4	0	0	2	0	0	1	275	1	1	0	0	0	0	0	0	0	0	2	0	1	1	0	0	0	0	1	1	0	0	0	0	0	0	0	0	0	0	0	0	13	0	0	0	0	0	0	0	404	745	713	0	0	0	0	0	0	0	1	1	0	6	0	0	0	1	0	0	0	0	0	0	0	0	0	0	6	0	0	1	0	0	0	0	0	2	0	0	0	0	0	0	0	0	0	5	2	8	2	0	0	0	0	0	0	0	0	0	0	1	0	0	0	0	0	0	6	3	0	0	17	31	0	0	0	1	1	43	0	0	1	0	0	0	0	0	18	0	0	0	0	3	0	1	0	0	0	1	0	0	0	3	0	0	0	0	0	0	0	0	0	0	14	0	5	4	0	0	0	0	0	0	0	0	0	0	2	0	1	0	0	15	4	0	0	0	0	0	1	0	0	6	0	0	1238	13	7	0	2	0	0	0	0	0	0	0	0	0	1	0	0	1	3	0	1	0	261	0	1	2	0	0	0	0	43	343	0	76	0	2	0	1	1	0	0	1	0	4	839	4348	0	0	0	0	0	0	1782	1	259	3	6	0	0	129	0	0	0	0	5	1572	1	0	0	0	0	0	0	0	0	0	0	1	0	0	0	0	0	0	0	0	1	0	8	0	1	0	15	0	2	2	0	1	0	908	2843	0	0	1	0	0	0	0	4	0	531	2053	1	0	3	12	5	51	0	8	7	16	813	0	214	1	0	0	241	33	0	7	0	5	0	0	0	0	0	6	0	0	0	1	0	0	0	0	0	0	0	0	0	0	0	3	0	0	0	2	6	0	0	0	0	3	0	7	538	30	0	3	0	0	0	1	2	0	0	0	0	0	0	1	0	0	3	5	3	13	0	0	0	0	0	0	0	52	2	0	0	0	0	0	0	0	0	2	0	0	0	0	0	0	0	0	0	0	0	0	0	3	0	0	0	0	0	0	10	0	0	0	2	0	615	2	0	0	0	3	2	2	322	710	0	0	1	0	0	3	3	0	1	1	0	0	6	0	4	0	23	0	0	3	5	0	71	127	1	5	1	0	50	0	5	0	0	0	0	0	4	0	1	0	676	0	58	468	0	0	0	0	0	0	0	0	0	0	0	0	1	0	13	0	0	4	0	0	0	181	0	0	26	433	2946	1886	2	3	7	0	0	206	303	0	516	226	6	12	9	2	0	0	3	85	0	2	626	93	985	74	5	1292	0	4024	2	11	583	392	1	380	1386	1	0	0	0	171	3470	1	0	12	0	182	1781	751	0	0	323	1155	1327	1975	0	0	0	3	0	3	0	0	0	1	0	0	26	51342	0	0	2	4	23	0	4	0	4	5	1	3	1	3	3	8	8	0	7	2	4	0	1	0	0	1	0	3	0	0	41	0	1	0	0	1	0	740	172	247	332	357	233	591	365	264	0	0	0	0	0	2	13	0	1	0	0	0	3	0	0	11	1	0	0	2642	3	0	16	0	0	10	0	0	0	1	9	0	636	1702	425	299	11	37	168	98	1	0	2	0	0	0	0	0	0	0	3	9	0	0	0	2	11	0	0	11	0	0	0	5	0	0	898	1	491	1	0	0	1	10	0	0	1	0	0	0	0	2	4	0	0	0	0	0	1	13	4	0	0	0	0	0	0	0	0	0	0	66	4	0	0	7	1	7	0	2	2	2	0	1	0	1	0	2	1	0	0	0	0	0	0	0	4	2	0	0	0	0	0	0	2	0	0	0	0	0	0	0	0	0	0	920	0	0	0	0	4	0	0	0	0	0	0	0	0	0	1	0	1	0	0	6	0	0	0	0	0	0	0	0	0	0	0	0	0	0	3	0	0	0	0	1	0	0	0	0	0	0	0	0	3	1	3	0	0	0	0	4	0	0	0	0	1	0	0	0	456	546	725	2	0	0	0	7	1	0	0	0	0	0	0	0	1	0	0	1	0	0	0	4	0	0	0	0	1	1	0	0	0	0	0	0	30	0	0	0	0	0	0	0	4	1	0	0	0	0	0	0	7	0	0	3	0	0	0	2	8	0	0	0	0	0	0	1	0	4	0	0	168	560	5	0	0	0	2	0	11	0	0	2	2	0	0	0	9	0	1	0	1	3	3	0	0	0	0	2	49	0	0	0	815	0	2	5	4	0	0	0	9	0	0	0	0	0	0	0	1	0	0	0	0	0	0	0	0	1	0	0	0	0	0	31	0	1	0	0	0	0	1	0	0	1	0	11	0	0	3	0	4	1	0	0	0	0	1	1	6	0	0	0	0	1	0	0	0	1	1	0	0	3	0	0	1	0	2	1	4	1	0	0	0	0	0	0	0	0	0	0	1	0	0	0	0	0	0	6	0	0	0	0	0	0	1	0	1	19	0	0	0	82	0	0	4	2	0	0	0	0	0	0	0	0	0	0	5	3	0	0	16	2	0	1	1	4	0	0	2	0	13	1	0	0	0	0	0	0	0	1	1	0	0	0	1	1	11	0	0	0	0	0	1	1	0	0	0	0	2	1	0	0	0	0	0	0	1	6	0	3	0	0	0	0	10	5	0	0	0	1	2	3	0	0	0	0	0	0	2374	25	0	0	0	1	0	0	0	0	0	2	0	0	0	0	0	0	0	0	0	0	3	1	1	0	1	2	0	0	0	0	0	0	2	0	0	0	0	0	0	0	1	0	0	0	0	0	0	0	0	0	0	0	0	0	0	0	0	0	0	0	0	1	0	0	1	0	21	0	2	2	4	14	1112	1061	20	89	269	1488	929	366	0	271	1	664	851	2	506	6816	1005	1870	0	0	1458	0	0	0	0	0	0	0	0	16	97	0	3	0	0	2084	0	0	0	1	0	5	0	0	0	0	0	0	0	1	0	2	0	1	1	0	0	0	10	0	2	0	0	1	7	0	1	0	0	0	0	0	0	0	2	1	76	1027	746	0	0	0	0	0	13	3	0	5	0	2	1	1	0	40	4	0	0	0	0	3	0	3	5	0	0	0	0	0	2	1	0	0	0	0	0	0	0	0	0	0	1	0	0	0	0	0	0	1	4	6	0	0	0	0	0	0	1	6	0	0	0	0	0	22	9	0	3	0	0	0	0	1	2	1	1	1	0	0	0	0	0	35	0	0	0	0	0	0	0	0	0	0	0	9	0	1	0	1	0	0	0	0	14	0	0	0	0	0	0	0	0	0	0	0	2	1	0	0	0	0	4	0	0	3	0	0	0	70	0	0	0	0	0	0	1	0	2	0	0	0	0	0	0	0	0	0	5	0	0	1	0	0	2	0	1	894	69	7	2	0	0	3	0	0	0	0	0	0	2	0	0	0	0	0	1	0	0	16	4145	52	3	1	0	0	66	2	2	0	0	0	0	0	0	0	2	0	0	0	0	0	0	1	4	2	0	0	12	0	1	0	4	10	0	0	1	0	0	0	2	0	4	1	0	0	1	1	0	0	1	0	0	0	0	0	2	0	1202	1113	301	9	1	558	8	1	0	0	1	1	0	2	0	1	0	0	0	2	6	0	0	5	2	0	0	1	0	1	800	173	1135	5	1	1206	734	495	0	0	0	0	0	0	0	0	0	0	0	0	0	0	0	0	634	1066	86	0	0	0	0	0	0	0	0	4	0	0	0	0	0	0	0	0	0	0	0	0	0	0	0	2	0	0	0	0	0	0	0	0	1	0	0	0	0	0	0	0	10	0	0	0	0	0	0	8	0	1	525	879	1359	108	339	0	2	0	0	0	0	2	0	0	1	1	0	0	0	0	428	582	46	860	225	48	0	0	0	371	0	21	0	0	490	1276	1	15656	1	0	0	0	860	576	6	28	969	282	288	3221	0	217	950	1050	2988	1616	495	1	1558	3231	2	595	4	526	896	2	274	11	882	836	4000	130	525	3983	2570	8	5	0	0	310	11	175	1276	3191	68	426	0	508	128	796	430	455	0	339	0	0	0	21	2685	330	0	10928	15	177434	499	60	4771	494	2	802	1237	1346	249	457	1947	2364	3748	0	0	0	0	0	1	0	0	0	0	0	0	540	35	3550	730	0	109	213	37	2101	377	0	724	1435	2665	1365	694	0	0	2	109	18309	22688	12692	26400	197	15350	976	546	166	400	0	208	2052	6	222	1	2	0	1	0	0	1	3	15	2	0	4	3	34	850	669	457	190	345	0	248	3	17801	2713	520	20	0	524	4019	588	168	1	1	0	0	0	0	0	0	0	0	0	0	3193	1738	2	1096	5994	810	1740	385	341	1775	5511	22	352	707	6	0	4	0	0	0	1	2	0	15	0	0	1	0	0	0	0	3	1	0	1099	1320	1368	2034	981	123	8	0	0	0	0	0	0	0	0	0	2	61	5	700	2023	1283	471	367	1	1	1	769	119	98	5	751	318	999	45	289	6	675	1525	84	122	12	803	959	529	130	133	40	4	56	780	78	27	2	1	785	247	359	237	257	516	2	453	176	188	6	111	159	90	255	16	385	138	85	1482	84	0	1	35458	504	125	1360	327	603	8	212	2	308	241	188	1375	4	1428	360	732	4	0	217	147	565	34	1	928	416	110	241	116	389	1817	14	32	22	71	6	80	1	1	472	126	16	0	7	1	2196	0	468	303	0	169	209	712	2322	332	550	616	266	5	535	120	1	138	48	275	349	759	1	152	403	35	93	294	2	3	7	384	96	35	604	49	1947	1227	0	1870	295	137	1110	1056	435	613	3	682	3	18	934	304	214	189	165	1838	686	1	0	1	5	1	15	339	735	1	0	0	0	0	0	289	250	326	308	370	92	37	0	0	22573	316	2470	1109	31	1	1	1	907	18	20	35	205	1	1429	11	1905	143	347	12	764	0	0	360	559	50	85	687	17907	440	1	164	1	4	1869	77	69	103	43	86	1028	712	714	1	62	0	514	149	3	3	0	11	468	245	2215	487	2	94	483	3228	1087	4	7	153	164	1243	167	246	1151	182	0	4	0	88	79	872	0	193	40	37	7	185	115	1081	533	381	62	1	206	1	31	0	325	557	229	493	27	8	396	612	164	631	373	611	631	149	141	1486	1792	4	17	0	1	0	212	16	74	16	2	888	2944	335	148	234	2	388	416	300	190	180	257	2715	5	121	110	0	1	0	0	0	2	52	509	0	1040	0	222	156	0	0	19	0	0	0	0	0	861	2	245	41	821	321	1	1	184	0	7	274	0	2	478	164	0	0	43	5	0	5	32	2	14	0	2	3	2	0	0	28	128	146	263	350	292	444	37	2	455	826	29	130	3	12	56	1	0	0	755	712	1753	161	700	765	85	30189	37	5687	1713	329	103	284	403	1448	6	4	2	1020	2	102	604	873	439	190	637	405	351	287	25	5	51	2	6182	1	1227	1036	486	422	4	3450	79	413	157	504	784	910	115	0	265	175	1	309	480	1397	297	548	2328	11	136	580	8	1498	110	44	1559	618	0	0	1049	540	112	10	108	3	552	148	287	470	83	206	67	2815	34	36	4	2	51	44	222	3	1043	498	74	170	376	272	544	1	0	6535	4	63	2077	381	917	411	37	4	7	7	4	1	0	0	100	1	107	1602	116	0	0	0	0	18	504	4	1243	40	1	297	597	492	0	255	1	4	0	1	112	681	3029	4	155	100	675	348	299	296	903	304	380	8	1	545	150	4536	63	1437	601	357	0	0	268	59	7	213	455	273	14	19	2139	601	0	0	171	0	1101	1	324	1	756	0	0	192	5	368	201	290	567	3761	2	144	3	2015	201	511	1463	667	1247	0	0	0	1	99	1	416	15693	75	0	154	225	202	262	737	171	35	18	119	221	369	860	407	103	858	1771	340	767	2	0	3847	2712	361	811	424	607	414	113	1916	919	164	2	1386	0	0	0	0	0	0	0	0	0	0	0	101	0	1	0	0	6250	20	0	0	3	0	0	1	0	91	30	302	0	0	2016	752	102	53	313	208	810	26	67	259	816	747	536	7	2	483	211	323	6180	244	1	1148	5	17	2	217	41	667	903	0	4	12	4	5	1	44	396	342	147	0	141	300	2367	470	29	0	496	161	260	1	1	0	0	26	19114	217	3	3430	269	0	3	75	2	703	947	47	601	111	7	0	46	676	265	33	3673	798	208	3	3	181	266	274	47	3	495	785	1764	93	255	894	3299	142	8	413	376	164	787	93	150	1	717	10	3	301	64	2261	8887	542	239	1171	86	5	318	283	1003	483	424	2176	91	1089	572	1924	677	4424	343	0	568	466	7	266	624	346	195	318	12	0	1050	1784	1397	544	353	164	190	166	382	967	299	36	915	11426	656	768	461	1	0	1739	294	153	186	61	957	855	511	484	27	480	417	14644	273	345	7	2	1	0	0	4	396	346	595	407	198	121	129	117	211	1	1135	1	97	222	113	1	166	645	246	374	494	471	227	638	398	76	3	33	28	195	856	251	2	415	1149	590	0	0	0	931	88	3	0	0	0	1	16409	126	2	988	1697	5	108	187	649	16	20	193	1	2	5	584	1418	333	5	479	234	233	3	555	1756	514	539	12	0	626	225	669	122	38	529	223	825	1	336	3	469	975	366	364	929	1048	25	629	4	0	0	0	84	0	326	1982	182	136	28	1	381	698	1	136	209	166	0	0	72	130	2846	1	8	4	4	1928	1476	109	15	52	29	1	1	3	12	1023	91	0	311	246	73	2	0	0	714	1	567	198	384	1186	219	1	0	1	6	1252	94	442	1036	88	58	302	127	872	13	365	14	133	279	305	20	697	5	981	572	179	365	270	1242	152	246	11	0	0	18	757	6	475	4	449	4120	1	71	297	7	477	184	551	147	21	115	903	838	184	262	56	1000	126	42	648	0	118	1	0	98	2483	1195	2135	933	286	5	74	925	222	336	2	910	911	664	309	401	2401	1779	95	6	879	153	92	881	278	581	435	51	227	7	8	1901	1219	2	0	4869	197	102	914	196	327	485	33	1061	20	533	264	1425	0	6	1297	237	0	161	231	243	225	227	4349	0	612	457	0	5	1	87	1671	0	518	14	0	35	127	191	19	2	917	17	32	8	336	2	72	3	2	60	293	0	109	21	283	146	1040	154	518	493	726	438	2807	555	611	1394	379	54	1	64	269	1053	617	13	1368	7	21	2	65	1	237	814	1937	595	567	324	20	353	57	19	55	6	550	1197	490	9	384	150	487	7	1249	15	1856	217	475	630	12	483	205	380	76	96	737	0	0	251	1	68	30	1298	0	0	420	256	681	273	79	58	263	184	4	472	2	5	106	323	209	490	375	30	149	69	363	3181	12	8	23	565	94	0	6	148	484	370	76	64	71	642	849	4	21155	215	376	528	0	0	0	543	216	1838	982	88	1856	510	585	134	1	0	211	713	105	204	4085	27	21	7	2	4	8	245	24	0	2	63	62	4	4	318	159	25	176	79	0	0	0	0	1	226	0	18	499	209	21	14	3370	234	57	37	95	3	1041	232	641	654	651	1399	852	417	61	160	0	0	1	359	348	10	362	1700	315	123	564	664	515	183	226	15	86	6	5	646	9	1	21	0	714	112	3150	535	1	737	311	537	1	0	0	230	2	3373	10	856	115	2266	3	8	5	8	1	176	183	565	89	47	26	781	2	0	0	278	0	2	0	2	1182	77	0	5591	950	130	213	203	980	22	70	310	63	5	355	5	0	0	1284	1	295	713	4	30	4	1	436	0	134	477	1324	282	791	740	1011	1	552	11	382	479	198	14	3014	3853	180	427	514	323	438	118	639	828	464	1949	82	752	192	0	0	7731	0	0	0	1	3831	6	19	1	0	3	1	196	7	397	32	1044	355	176	0	375	841	0	128	1478	51	1026	698	725	511	660	205	0	1	0	1	27	34	938	16	966	1	132	1237	194	1285	0	254	221	4	0	0	1	146	0	1	0	63	0	0	0	0	0	0	351	0	1	1	308	0	213	9	3636	195	1	175	0	0	73	433	84	189	181	204	65	467	41	158	357	457	559	1056	374	7	671	716	0	2	390	340	449	0	323	385	308	417	668	685	622	0	0	0	0	0	0	8	45	136	0	0	0	0	0	0	0	6	143	472	355	473	211	11	220	201	84	180	0	54	0	0	0	1	127	36	24	1	666	936	226	1848	1	2	1166	25	187	2	636	53	419	218	0	203	670	68	338	2	19	175	4	0	4	2	2	1	3	1	44	538	22	14	56	461	453	0	2	0	1	2	370	489	803	566	639	964	1285	1078	0	11	1	3	0	8	0	47	0	9163	9	0	3091	0	297	1095	0	3	6	8	29	298	346	52	16	71	3	0	2302	47	904	239	448	0	0	67	1273	302	2654	206	225	1	75	221	68	30	3	111	163	365	1901	0	0	44	319	600	20	566	39	155	122	0	0	0	0	0	532	0	8	0	16	16554	41	1	3	2	0	135	463	0	77	11	0	41	0	0	45	107	12	183	222	1	4	258	21	2	0	24	115	1791	73	796	34667	370	228	123	2	0	0	1099	221	500	34	1	0	2	55	0	15	26	42	8	203	375	144	110	285	284	5	4	972	45	244	68	210	2436	287	1	2	293	815	1	125	6	260	50	246	619	442	625	2337	463	290	255	105	1	139	27	0	31	738	1044	12	147	644	230	1	211	298	102	40	784	463	89	447	7897	1480	11	105	111	7	983	210	98	507	245	13	9	4811	2194	338	0	4415	209	160	268	22376	3	2	0	4	12	3	0	0	0	1071	1	0	212	1	255	1119	153	516	78	12	0	0	2	1	1	1	0	3543	141	1320	40	0	164	5	612	0	0	0	0	0	0	35	365	0	10	201	1088	639	275	514	643	81	411	0	0	36	74	167	304	1	339	62	38	466	69	20	4	1	0	108	0	0	0	0	0	0	115	11	45	28	489	1302	2	0	186	0	0	6	1	0	143	3	884	4	572	1802	0	0	0	0	2819	0	2	272	69	1031	0	482	328	3	0	334	235	407	1	0	500	967	2800	0	2	0	86	28	853	918	182	308	91	193	92	2717	290	140	187	5	44	558	788	566	566	0	480	72	172	544	1674	362	1045	501	508	0	2	1	12	24	523	1	271	0	0	0	2	2	0	0	3	23	14	1	91	27	19	792	0	16	20	1768	399	685	330	95	102	77	1023	338	979	231	676	122	487	0	34	7	111	1	2	3	605	219	148	106	2322	131	20	1127	333	5273	69	263	5023	7	623	686	11	3174	834	0	174	0	8801	248	6523	568	0	120	50	21	184	185	881	237	2058	207	862	1199	421	485	436	175	1092	7	7	201	874	211	25	558	37	17325	287	7	253	4230	573	2	3826	14	102	325	0	96	229	627	661	567	52	411	1340	1	251	354	12	26	4	75	3004	145	4570	79	133	274	912	5791	197	3128	5	54	4	112	25	1	208	8207	11572	6118	1	62	2	579	3	179	12	0	32	0	871	6	3466	146	438	11063	9	0	128	141	499	0	305	472	108	1081	674	1268	382	21	394	1059	1209	2238	0	1	69	36	19	294	208	547	185	417	321	852	56	142	537	34	52	4345	1190	6	682	4662	110	841	187	238	768	270	125	0	3	214	0	172	171	5	1277	1023	3	104	372	8	454	0	1	75	14	498	4	83	1	1132	521	0	33	265	1590	138	73	178	0	0	0	0	0	0	171	227	4	142	519	398	50	661	460	0	204	187	445	520	288	488	2043	305	3	0	2	836	1530	13	1	28	312	63	28	440	26	8	312	601	255	88	2	7	0	0	0	82	155	0	152	14	107	325	478	613	2943	2148	1	4	343	23	0	4	0	0	1	0	4	710	234	17	463	1121	6271	223	332	1640	335	1985	224	27	21	89	648	221	19330	0	107	33	85	155	2821	5	211	0	1	104	1166	170	36	2	240	0	0	12	0	1202	39	42	7	99	3892	63	289	1375	9	723	1427	97	656	0	7	159	392	1	200	87	11	1149	787	223	53	0	0	0	0	0	0	112	42	1138	10	0	30	341	182	513	77	164	578	2543	670	280	252	193	827	2	207	0	0	150	179	0	0	572	0	189	22	9289	5	9592	451	193	2	128	152	25	27	373	6	0	0	0	3	271	517	234	177	4795	1331	922	0	194	2391	29	0	0	401	165	137	477	440	396	208	384	6	1794	989	630	232	8	0	160	262	43	5816	102	126	418	1	601	115	3722	387	14	4	0	0	4431	33	11	6	2	341	2009	154	0	1114	0	0	310	171	191	26	318	1003	10	398	381	167	0	0	3	0	2	1509	643	574	240	853	1146	242	150	0	0	6678	5909	1693	1	1255	273	376	67	584	1998	6	0	0	1020	209	1345	363	400	2	1	0	55	0	491	1604	305	501	8	13	52	1	0	0	2	0	3	8	0	440	483	14	41	630	273	244	35	16	533	1	236	505	502	35	653	1324	0	3	211	0	1	2	1	249	14	840	157	1681	25	1177	432	308	5	1	30	62	40	337	66	173	226	28	477	305	444	15	393	46	298	75	2	0	42	577	859	0	201	11874	655	2	121	85	437	158	95	94	185	1	253	291	312	502	160	291	203	189	0	40	223	242	129	1059	0	552	1	233	17044	5	1126	56	925	0	17	289	0	0	222	694	44	33	66	168	86	23	4	412	138	136	111	632	382	1627	1	89	849	2	0	95	99	15	437	0	19	219	205	450	351	19	2329	314	13	17	391	1	51	10	152	45	13	2	37	300	100	939	665	0	0	0	511	66	82	29	210	143	3	273	0	3	228	259	42	282	89	0	586	845	0	8	0	9408	7	522	95	337	716	168	164	721	84	59	374	102	201	105	182	16	2074	0	0	647	1361	8	699	254	466	151	218	252	512	312	990	196	1590	23	5	0	0	2	368	395	0	1	0	1	0	0	15	1232	277	3556	193	240	217	949	1026	4	0	2	557	8	1012	124	178	5	0	1	0	1308	1527	234	4	55	0	16	0	1	0	29	4	227	28	52	179	183	512	0	5	2	0	886	807	2162	111	3	6	171	378	366	643	2	2	0	1136	0	55	296	1069	6	0	0	414	0	1385	38	0	2	359	692	24	443	371	175	1259	136	8	4	108	726	223	909	372	1	0	0	0	0	428	7	0	1	3	73	705	169	788	0	0	5	49	208	0	15	0	0	0	4	0	159	149	10933	759	340	4008	242	8	51	0	266	19	9	0	1	0	0	378	1	382	138	107	1	108	672	3	1	1	0	2	34	1	289	628	1	0	455	217	12	260	162	172	115	11	561	279	185	248	0	1	321	313	844	1412	152	1479	2735	67	605	5	0	8	26	3	0	155	0	0	85	90	199	418	688	3	2
"SAMN03072299"	84	0	1	0	5	0	0	0	1	8	177	142	13923	777	400	135	6	6	7	1	0	3	4	1	3	101	24	51	1302	437	6	36158	30	80	92	100	530	286	149	325	352	153	662	329	519	38	363	0	2	0	639	214	5392	2	3	915	7327	437	83	863	0	0	1	119	38	630	106	1	0	126	1035	0	337	405	48	0	177	139	32	275	94	1	8	7	363	2	0	6	11	1	1430	5	78	2	807	583	151	482	7	503	816	135	399	240	13	269	121	566	179	41	493	0	225	121	85	7	1	186	21	1	425	646	152	245	1	22	18	0	112	71	1978	18303	1	27	22	141	6	0	134	198	490	263	174	187	297	372	348	582	105	4	98	139	482	1	379	122	253	16	1999	415	227	69	254	297	294	138	140	237	295	640	705	145	3	105	457	914	1742	895	639	504	0	2	165	110	28	134	487	1	399	294	2	351	2	3	257	550	146	200	16	378	1382	715	147	22	59	230	215	709	91	28	494	212	720	185	127	128	281	1	436	641	177	2	62	992	152	303	83	55	161	229	12	0	0	1308	152	59	241	83	212	16	673	99	69	1	141	397	142	395	262	142	153	220	352	63	0	0	349	180	489	0	0	0	37	0	8	0	0	0	0	0	0	0	0	0	234	103	0	0	0	2	0	2	0	1	0	84	89	0	126	0	13	0	0	0	197	334	0	1	3	762	420	118	297	26	2	130	44	0	0	1139	16	63	1	0	1715	0	150	1049	339	109	0	48	2246	51	1660	128	3643	0	3	213	0	1	77	136	0	0	0	0	1	1031	364	83	400	154	286	81	135	16	85	491	8	6	121	0	451	683	84	197	495	26	1858	2516	5	1	1	2	384	324	352	390	2	1	4	0	1	0	0	0	302	4381	16	254	377	0	0	3	23	2	653	118	46	244	671	147	603	57	0	74	171	1121	138	0	254	217	141	357	7125	1	82	66	22	141	25	724	1	212	0	1	183	0	0	0	348	571	246	1181	245	86	343	42	4	103	518	114	325	372	323	140	139	105	229	18	202	57	26	28	2	116	513	81	348	216	53	128	112	172	673	14	280	46	49	17	379	33	413	60	73	31	30	1119	20	182	71	815	139	84	274	45	26	151	280	293	567	265	17014	91	342	802	32	1017	135	968	385	326	29	0	2	140	256	49	914	73	54	49	4	393	0	534	286	3	316	11347	1	2	330	245	23	261	259	71	205	393	148	31	1	9	165	174	74	19	788	642	468	137	842	87	142	245	59	7	2054	209	246	417	7	302	216	1044	75	679	318	232	250	1	2	164	96	1263	548	237	3	174	112	137	22	59	51	420	6	198	60	447	0	1312	18	1589	493	111	4	5	4	607	37	125	166	485	41	123	119	2103	1208	0	3	2	133	152	0	20	146	610	86	1262	80	454	4	131	108	223	189	124	64	37	22	278	266	467	37	68	3	181	38	914	354	549	128	492	0	33	77	54	4	146	106	289	160	0	150	163	624	133	120	50	2	20	19	2	0	2	95	138	535	2	18	190	63	279	37	85	2	225	55	17	45	1090	111	0	93	956	3	0	3	0	4	0	0	0	141	591	16	1	1	3	652	201	126	85	513	1244	1	1011	656	2	3	221	242	199	1	825	572	83	328	4	1	5	99	344	1	5	102	929	119	14	0	171	446	5	334	136	376	133	284	4	362	2	184	139	0	0	2	0	1	120	96	3130	0	1026	112	44	49	3	5	78	1	0	4	245	4	270	1	401	43	140	37	179	0	179	132	2707	4599	10	77	12288	14	35	148	492	0	168	0	141	896	233	1239	2	0	16	3	48	60	302	811	213	99	419	1	1	0	19	1	0	0	0	7	129	70	2	284	835	0	173	99	120	3	495	0	0	0	1	6	0	47	2	52	664	1	133	23	269	1	1	545	2455	0	277	5	0	0	55	0	471	0	0	8	5	66	1	0	120	69	5	22	0	0	0	0	26	36	0	0	4	10	0	0	1	5	20	31	589	0	1	62	370	20	1361	220	312	168	117	961	0	0	96	1	5800	44	104	1	269	201	69	193	265	287	171	271	271	180	386	706	117	250	540	30	220	10713	0	260	262	187	77	206	757	123	228	329	288	195	18	1	152	507	785	654	625	367	5	85	55	547	188	759	90	74	382	721	31	151	217	247	6236	478	12	0	137	144	205	6	1	175	0	0	12	8	183	2	397	180	26	3	196	1422	5	301	603	0	581	61	171	0	790	257	1	440	843	2	0	199	22	200	76	281	250	2	0	1	240	32	3	51	327	1680	26	709	0	167	234	156	707	451	274	85	136	2	2	21	367	4	243	0	0	2787	715	2	2659	1042	14	24	298	8	438	398	636	482	109	1463	1	59	0	2	78	6	24	304	1	19	9	360	3619	108	217	179	430	583	1002	32	222	1842	10	272	2219	2634	0	170	167	34	48	204	362	1473	22	13	23	273	168	229	578	15	463	559	0	1	403	319	65	88	127	803	130	0	2	45	3	10	0	8	8	3	2	0	5	1382	11	9	327	130	147	0	6	90	268	5	0	1	126	506	28	190	1	4383	422	12	8	0	2	15	5	70	0	154	155	32	286	0	51	0	7559	1	13754	556	105	1	105	158	654	25	65	148	234	2	1	7	1	0	3	150	196	74	5	113	2162	4	780	27	250	126	4	50	783	2784	242	15408	8	17	22	0	1948	0	167	99	14	22	417	465	333	127	157	112	20	274	52	43	619	458	0	106	60	254	1	4	235	1692	1014	960	310	179	347	6	14	1	1	420	451	233	3	570	39	125	264	0	37	53	600	4	12	58	175	4	85	0	165	34	199	47	378	5927	227	232	80	263	257	341	182	64	34	69	81	181	230	419	1682	2	203	174	229	0	10	1534	387	0	4	124	398	2	291	0	14	1001	272	159	27	8	106	3	83	414	29	1	3180	4	304	278	22	196	594	15	9	29	1	0	190	958	92	20	345	4	11	50	153	82	1	149	3	300	141	293	347	204	3984	510	672	113	75	46	15	18	459	309	519	2293	0	0	265	158	308	596	34	172	53	70	2331	6835	1	109	123	107	23	629	0	0	29	26	89	0	22	15800	2	323	10	153	61	32	164	74	0	17	0	25	500	73	303	150	127	0	139	111	1471	225	50	415	526	288	26	497	663	12	175	713	187	173	927	203	386	478	142	48	56	441	0	1	0	23	1105	2543	6	0	54	181	120	38	806	138	152	0	134	369	634	23	6095	214	132	126	142	206	22	184	3	1	78	57	1665	13	0	61	0	3566	1294	16	120	539	615	86	3	0	1	54	804	8	46	34	6	35	22	5	387	114	1	1	0	0	116	7	290	12	0	502	359	24	2	2	209	364	521	8	165	798	0	5	3733	115	274	1	0	264	0	0	382	575	8	37	4	156	3411	81	0	1390	178	2099	0	348	2682	72	780	5	0	1	6	1822	671	2040	42	131	11	1880	79	105	77	410	265	79	122	169	1	2	3	3	32	82	289	268	38	1074	787	0	77	0	70	94	0	14785	399	114	1701	312	161	462	47	11	297	148	59	1	0	13	0	145	54	0	6610	124	3	105	93	269	608	61	483	235	222	162	284	24	313	142	51	156	25	68	302	284	1034	3	10765	1785	104	148	524	61	170	88	247	62	29	1684	104	117	20	217	117	135	42	110	90	905	302	703	478	76	43	810	381	795	129	259	362	4	162	10	2032	22	169	258	251	296	91	82	206	0	14	1	20	9	1	14	18	0	4	165	0	92	1	72	250	91	410	754	166	0	412	177	4	6	0	1114	0	20	4	0	10	229	5	3	158	1	490	21	6	131	175	437	55	513	13	6	0	0	188	5	10239	466	743	2093	95	1539	0	2	1	0	78	200	11	698	538	206	0	9	174	1	166	21	79	110	263	203	852	1582	2	0	109	139	2	531	51	394	1	71	25	1	34	1293	517	79	5	41	4	0	412	136	1	365	1063	7	0	1	0	2	10	7	11	491	0	0	0	106	1	98	88	5	5	10	312	117	771	3	91	0	1	196	43	6584	17	457	251	124	592	31	13	134	324	38	143	1216	95	0	51	1	2	0	110	2770	86	88	2	277	105	2	473	24	292	2	11	262	1852	124	0	0	1	4	0	185	7	317	11	90	16	191	834	142	0	498	3	195	57	0	20	1848	1	0	2	0	0	4	389	51	198	773	260	4	0	1	417	144	158	1	274	1019	1	63	145	0	0	0	366	402	0	49	0	107	848	1	7369	381	147	147	256	670	415	255	691	663	11	29	33	0	0	2	5	105	263	29	0	3	206	976	38	444	355	26	469	69	172	2	5	0	0	298	17	597	1	2	3	145	48	7558	5	3	8120	110	141	3	51	314	2	240	421	30	445	65	85	334	90	106	411	458	385	64	910	4	0	557	21	725	639	288	79	535	182	14	48	1	10	50	87	220	40	1228	49	257	1159	34	0	21	13	59	660	0	317	3	479	1	1	0	91	14	111	221	0	0	7	0	0	0	0	10	1	1	0	1	0	0	0	151	1	2	52	43	32	0	9	98	38	1	797	44	431	44	0	948	358	359	168	0	4	0	0	24	5	8	2	0	0	0	0	15	0	89	85	269	154	17	100	118	205	0	648	83	0	11	19	2	580	2	2	8	0	0	0	4	0	0	0	17	0	7	3	15	85	12	6	2	0	0	0	1	1	332	27	221	1	1	47	58	438	209	156	14	187	794	630	13	177	1197	224	210	104	158	0	711	170	118	366	734	367	1	1225	1	0	6	1	394	73	125	14	192	0	488	52	147	10	2	256	243	421	822	8	1	13	303	73	15	906	6	3	404	774	1452	375	8	12	24	1	1	2	441	218	2	875	2	0	0	0	0	0	302	1	31	1	1039	180	0	9	564	111	113	44	7	2	355	1	1	2	6	403	7	229	627	248	709	15	68	395	3	129	176	0	0	1	9	4393	91	0	2	77	132	6	0	0	12	39	24	8	299	46	0	1	4	115	1	31	196	74	169	0	171	202	10	0	85	430	0	78	208	123	87	315	190	211	0	12	217	192	391	45	26	171	1	428	394	57	45	149	526	523	239	559	205	144	110	30	109	3	7	225	0	2	15	397	236	519	3	75	70	146	848	1128	167	21	1	0	18	150	217	70	77	269	343	16	316	242	728	496	205	286	213	145	57	3	37	3	9	4	86	11	120	246	166	807	288	533	1638	66	0	0	279	461	74	786	729	38	734	236	101	41	207	7	81	0	104	11	85	206	110	25	0	8	79	33	123	192	447	271	78	118	77	157	46	131	22	0	0	0	3580	381	878	222	75	14	0	0	0	0	3	0	160	367	684	170	298	88	976	234	123	76	83	46	140	93	98	12	199	185	22	1	556	295	107	8	7	917	1	3	4	0	200	2	42	167	40	663	60	1	27	442	278	28	11	0	183	383	535	514	298	717	322	58	107	2	37	420	136	16	63	36	249	24	25	11	1	2	153	151	80	81	248	0	90	766	46	281	448	5956	1	209	51	571	226	379	2	205	151	0	6	0	14	848	486	61	222	388	135	0	165	7	161	1154	0	1029	0	0	1	2	814	123	73	431	0	22	1	2	414	3	299	0	335	70	0	185	4	3	116	87	1	0	13	99	129	127	3	4	9	31	39	169	0	0	1	2	0	1	4	1	1	0	29	0	110	411	2	46	306	68	0	135	1444	51	8	0	2	360	13	0	10	216	848	73	6925	342	925	247	176	7	1	117	6	1	60	1	2	0	0	2	574	2	4	23	26	0	0	0	37	232	48	3	1	0	31	2	0	7	20	1	2	100	67	1	356	483	658	111	250	433	689	220	0	0	145	48	15	289	2	70	83	159	439	275	49	194	317	848	390	69	32	49	20	3	39	63	67	1	215	49	39	534	173	72	10	209	13	1094	112	252	95	51	108	3	183	18	0	1	70	688	5	193	6	401	329	1706	598	0	86	0	71	275	0	380	60	0	158	46	0	1148	14	424	0	0	267	118	1055	14	77	1	0	61	193	64	203	826	309	17	170	1	1	24	100	201	3805	0	0	0	365	435	32	0	0	149	205	0	0	212	88	26	418	10	11	65	1	38	130	26	1	2	1556	54	287	226	0	835	124	6	2	9	0	171	137	40	73	229	0	115	2651	101	256	186	1	487	251	1	80	287	114	421	34	0	74	2	0	47	44	1171	296	6	78	1	1042	945	138	213	90	91	1145	769	45	184	259	0	115	86	183	2	163	191	38	98	11	15	130	5417	265	121	490	0	39	284	144	68	670	226	208	129	6	159	484	259	120	55	44	47	2652	62	9	1269	412	174	192	39	35	131	387	3229	69	2226	628	196	35	224	343	51	425	414	197	522	178	67	147	2	565	134	9	4	47	1051	212	16	36	844	480	11	204	1173	566	401	236	2354	86	217	165	9	103	128	37	2	130	59	201	0	8	0	286	3	185	322	98	141	1392	2	1147	13	238	108	192	82	1185	3	36	0	1	106	480	46	905	9	1	328	128	516	0	49	4	228	2	83	35	55	925	186	3	0	141	2	592	219	46	4	484	10	199	16	798	93	47	149	2	719	146	95	59	1	3	1	2	240	35	10	2	472	77	122	0	195	225	27	160	0	1	15	224	439	51	5	7951	66	17628	11	103	31	48	37	43	6	1580	493	4	150	53	277	209	154	287	1047	26	122	300	7	2	26	246	4	140	164	618	395	29	139	28	77	13	116	219	253	1447	39	41	0	77	1	294	66	1	32	308	352	37	296	6	2	0	21	155	329	241	220	1	7	85	136	315	211	77	30	16	1383	233	4	36	3181	45	197	2	436	0	112	57	148	46	151	9	0	424	0	60	109	163	610	410	199	209	5788	216	40	11	25	2	1	14	10	104	2	0	0	54	111	0	5	0	3	323	1	112	3	40	10	115	2	6	1	1	5	5	35	671	235	616	394	1	16	305	3	393	288	1806	24	332	569	22	43	72	8	0	389	1	118	0	0	0	2	5	126	200	62	326	2	149	102	0	0	0	5	576	172	0	1	0	0	54	107	7	7	583	12	810	61	125	7	49	3100	140	0	2	208	875	44	171	10	3940	3	0	137	73	4	0	13	0	59	42	33	335	589	531	126	887	10	73	175	9	4	6	30	161	246	191	42	237	77	35	4	186	699	3	0	0	1	50	495	231	0	625	415	1574	4	0	746	11	3	2490	0	44	0	1	843	0	344	442	65	453	3	5	6	231	71	238	2	22	3	0	1819	1	0	0	0	0	369	0	4	4068	283	686	6	86	22	55	220	1976	251	1771	0	0	201	193	276	163	23	1415	2	0	7	5	78	358	146	472	266	444	108	0	0	3	0	46	5	742	178	0	125	0	81	32	4	77	66	319	469	228	28	1	3	0	9	17	94	310	2	0	15	4	12	0	0	0	152	27	8	420	1720	29	0	114	21	318	357	0	1	84	129	0	0	0	140	39	1682	53	91	214	737	61	3	373	737	0	108	165	0	3	149	69	135	19	3	39	0	92	32	60	4803	15	156	62	1091	5602	140	181	95	355	1	208	3253	623	2	2	264	58	7729	224	724	0	97	61	165	195	739	2499	82	27	3325	5	195	121	246	560	130	374	35	316	106	272	926	9	116	1	17	32	95	168	223	792	137	1952	311	169	69	163	1027	5	4	244	293	141	105	231	142	220	363	5591	0	165	251	0	0	682	3	1	7	58	13	534	8	1	0	1	4	190	2	97	4	180	8	184	364	13	7	169	512	19	909	35	236	1	1	0	166	37	121	1002	77	139	479	104	43	0	66	1747	36	656	7	40	113	281	934	34	295	0	762	2	4	161	140	53	3	146	101	2	37	0	0	6	9	19	183	490	254	138	2	949	75	381	4	0	176	73	125	12	117	285	0	0	1	61	129	4	251	55	550	234	96	12	1	34	86	176	35	6	14	325	1101	7	104	311	1865	0	3	2	75	254	50	39	60	0	317	67	266	0	1	192	476	163	504	91	99	94	80	2	24	96	1	2	138	778	354	2	85	66	114	1	1	25	82	24	88	0	221	3	38	118	7	110	634	76	91	1906	1	0	149	0	0	1	3	0	29	0	5	0	0	271	131	47	0	531	0	0	226	2	1	0	0	0	5	1	0	0	0	0	184	0	80	40	43	116	34	116	0	0	0	0	0	0	0	0	3	493	371	394	26	8	6	58	0	339	176	20	60	64	297	44	1	304	79	1	5	52	0	0	3	83	69	1007	123	118	54	22	38	302	57	4826	3	2389	267	417	3	158	0	786	329	156	30	176	0	239	560	11	3	18	144	56	123	83	202	100	977	0	324	270	3	53	0	48	4	431	34	175	264	7	141	1698	30	102	1	57	85	3	126	25	1	71	449	178	684	0	22	1	17	0	77	35	1	64	371	369	110	15	919	141	114	2	669	83	82	102	46	879	17	752	0	2471	393	73	583	785	100	0	28	375	78	1	304	1	189	0	0	226	86	199	316	47	212	0	3	4	7	4	2	0	4	1	17	240	91	194	0	0	9	3	44	23	65	31	0	0	0	5	17	0	25	276	252	361	2	165	65	160	255	459	146	393	0	161	0	120	33	155	160	481	12	65	66	27	241	43	107	43	1	83	0	526	1013	16933	46	801	650	0	0	401	1	3	730	137	0	93	0	0	84	2	2	121	375	0	0	37	94	330	140	142	419	408	52	397	128	416	46	293	81	78	0	113	1925	171	26	19	560	2	0	113	308	834	618	475	75	34	1010	8288	71	644	77	1	7507	226	95	1	0	0	0	79	211	13	20	99	36	1415	123	656	87	92	25	361	694	60	219	1	0	154	212	1584	241	160	81	302	1	37	114	0	93	215	286	0	529	384	9	30	69	10	32	175	282	206	114	0	15	132	12	656	1212	4	3	1	0	13	284	112	455	260	96	77	168	210	2	253	3	15	123	762	4	5	81	3164	1398	4416	5	3	1	63	2	154	0	30	0	10	40	0	271	4	5	689	0	1	0	572	190	61	124	4	121	1461	56	2	459	0	344	20	666	355	1146	1652	0	335	0	438	0	0	79	1699	7	171	32	0	19	2	340	1458	300	1	8	80	438	0	0	0	0	0	166	975	253	302	1	1	125	257	497	516	3	57	8	279	103	1	57	633	3	1872	623	55	161	1977	16	120	723	519	6	220	0	270	124	64	53	104	136	1085	6	0	3	17	213	63	54	0	240	10	76	311	736	2	1	3	126	768	48	288	0	247	0	0	18	0	0	5	220	1	3	37	276	12	539	117	191	78	98	48	6	435	350	50	193	10	7	4	88	172	121	6	2	0	250	84	188	500	620	11761	0	0	0	0	6	20	81	29	18	184	6	0	3	70	318	2105	18	116	240	5	4	284	21	3	82	6	23	356	936	56	733	380	447	994	3	4	6	7	13	2006	595	114	0	0	4	1	64	0	0	2	209	34	57	165	419	165	95	464	1320	21	89	605	129	249	981	37	6	1083	179	279	6	274	414	0	87	277	112	672	11	370	1	40	506	474	147	104	530	58	182	64	122	91	146	14	1881	409	159	739	56	306	193	41	136	52	112	651	219	397	246	27	1198	391	0	207	91	687	310	449	90	490	0	15	0	0	0	0	2	34	0	0	0	0	0	1	69	147	640	663	360	0	479	0	26	1	658	9	149	0	0	0	0	909	250	121	118	8	618	147	176	180	507	43	1	40	1	116	443	16	577	188	5	4	24	132	143	339	81	313	762	72	52	2	0	161	111	96	0	28	85	417	573	20	1	5	0	30	221	53	13	46	233	645	77	1	294	34	374	461	116	33	139	230	23	566	2	331	488	57	63	82	175	0	1	2884	33	10	159	52	89	896	171	36	82	441	424	105	794	508	201	17	0	70	75	107	230	114	68	0	129	1944	594	113	112	30	146	114	61	26	10	39	26	37	164	2	126	95	668	77	50	80	112	121	244	261	10	55	2	356	277	40	112	184	458	348	611	124	5748	48	133	3	72	44	4	270	5	484	4	14	645	197	0	115	0	21	1697	2	1	229	22	272	234	386	32	37	5	1	24	1	0	820	2447	191	8570	79	39	381	177	6	0	7	0	5	160	1	10	16	168	26	13	1	754	238	118	99	18	0	1681	71	456	11	6	61	3	3	6	50	193	19	10612	152	1	0	4	217	0	0	518	173	14	0	4	2	0	0	0	0	0	11	291	0	3	309	59	109	4	0	0	0	1	0	76	1698	0	142	106	49	2	406	7	0	83	1567	193	20	244	1	366	300	0	0	108	0	1481	304	0	24	13	5	73	20	137	48	3	852	48	29	1	10	8	162	4	106	150	14	574	3	96	139	149	207	147	185	3	0	20	7	0	1268	434	0	70	259	311	1140	52	4	15	275	186	315	354	2	843	142	11	8	4	156	19	9	0	0	0	290	400	32	1277	62	392	0	4	169	0	0	0	320	16917	909	449	2011	77	0	252	0	483	240	619	537	26	127	74	38	226	12	4	0	0	495	26	0	61	84	1897	16	308	1349	155	9	216	63	465	266	0	2	0	3	23	1	144	284	95	686	100	16	87	11	228	4	206	0	0	235	19	72	44	458	249	199	301	161	468	171	83	81	1	76	604	1665	156	693	764	813	1568	1741	27	581	21	13901	190	486	924	124	3	27	0	638	1	34	113	345	283	37	38	25	176	441	379	335	121	48	0	230	532	90	38	952	1	0	52	513	0	217	0	168	95	4	4	17	231	75	238	65	16	1829	23	250	1	226	2	38	192	156	260	283	139	375	8	1	433	381	7	32	1318	12	207	10	178	188	17	648	1692	2211	30	1	207	13	185	173	40	42	225	1259	151	3	3861	178	135	26	63	152	37	1970	392	90	268	237	0	0	26	10	287	623	301	139	13	134	10	9	13	9	91	17	7742	225	3	8	112	0	3721	1286	66	131	470	0	16	123	162	471	4584	89	106	511	40	60	3946	0	0	4	0	61	178	385	9	1644	2	0	1	2064	104	12	4	2	168	1	5	522	155	14	237	2	4	2	0	2	3	2585	149	994	0	48	4	3	0	278	638	28	700	17	6166	37	32	88	8	601	340	1020	1	0	5	4	1	58	974	3	2	40	18	11	1145	653	13	0	0	3	0	53	3	98	386	648	132	2	1	3	0	42	33	206	4	1	14591	27	82	118	473	2	212	335	3	4	1	590	245	9	6	315	4360	13338	410	490	1	150	8	1	84	141	79	423	836	156	722	270	162	847	347	1570	252	4	30	246	424	90	5	408	217	522	5317	112	17	20	106	185	0	2902	790	492	689	0	0	520	107	726	83	40	0	32152	0	0	0	0	0	0	28	450	1	4	0	1	5	0	13	2	432	680	1532	10359	497	94	331	190	4	42	3	0	0	0	0	0	0	0	202	300	0	1	99	3	217	0	0	0	42	0	0	292	0	0	0	0	0	689	16	1	205	505	53	1630	118	361	42	151	478	0	0	0	178	128	132	872	38	1137	616	307	1165	110	579	364	201	267	52	106	69	141	0	306	619	257	322	918	37	423	165	921	9	8	8	82	150	398	405	515	2	1441	37	39	118	10	23	131	2	1	117	8	0	44	1329	252	194	6	202	10	0	0	0	1	13	6	1	3	1	84	189	26	3943	0	0	161	132	6	215	94	239	44	0	2	251	0	4	0	1400	486	0	0	172	24	305	82	26	152	137	0	26	72	39	55	360	9192	34	0	0	481	5	2	0	148	55	87	1	3	103	3820	283	0	243	3485	310	366	87	791	390	0	70	0	79	1	307	567	0	775	0	5	53	0	9	2	1	0	0	2	41	0	0	3	30	0	0	0	11	98	14	209	0	0	2	12	0	0	0	61	18	29	133	0	0	2	3	495	0	0	0	970	78	167	135	1037	70	1	39	0	0	2279	1332	13	476	84	76	5	0	36	0	0	0	226	438	9035	2	248	275	86	138	186	153	0	0	112	0	0	140	4	28	131	213	449	1	1	85	194	3	0	0	48	56	182	2	119	1779	1	171	36	59	111	319	196	406	461	659	2539	35	836	551	137	65	4	297	2	52	136	58	2	259	0	1147	617	719	112	1632	1689	459	257	137	60	15	157	13	17	476	66	93	223	3928	832	261	175	143	46	32	241	0	180	589	119	0	146	230	82	2	97	175	425	965	238	278	127	40	647	195	74	336	75	80	0	43	32	6	0	9	0	2	466	295	244	932	136	158	416	774	18	218	376	402	4	0	13	0	1	461	3047	5	30	136	27	597	0	0	0	1522	164	222	386	161	563	1	0	3621	26	89	219	284	0	0	0	0	0	0	0	0	0	0	0	0	0	0	0	2	0	5	2	13	168	1	120	34	205	183	17	136	36	757	721	8	195	22	256	0	29	100	3	183	500	633	646	0	336	831	479	401	27	13	2	200	887	273	267	0	284	244	137	4239	138	525	9989	58	5	205	8	3	565	1162	2	468	415	323	1	482	255	526	244	99	238	642	92	4	4	229	121	0	9015	1998	170	597	37	360	320	373	233	180	0	0	18	207	1087	218	2	0	241	110	0	242	110	209	25	21	146	152	738	95	113	144	69	505	79	1	143	227	7	427	3	19	39	20	0	0	1	102	352	1	171	229	135	235	1202	0	257	107	4	2	1	8	2	11	0	143	0	233	319	1294	398	4767	2192	1	624	864	1	682	198	1620	0	400	424	1218	4949	2	916	4	834	124	1225	2	29	0	0	57	268	2	1	175	158	25	25	74	0	63	49	265	12	143	1809	68	248	5	374	316	34	32	12	82	2414	117	38	1	1	42	466	53	700	8	249	850	103	1420	1821	14039	26732	605	515	283	149	821	144	608	72	0	64	651	51	42	2	120	209	289	1416	3	2377	162	493	2	17	64	411	0	328	457	138	126	303	30	0	0	432	69	2474	30	352	365	140	103	65	0	4	2092	93	701	199	504	23	873	4182	49	44	6	2	1	0	1	306	763	159	196	27	220	183	516	150	8	5	1	84	1	400	189	140	0	250	277	688	52	181	442	1286	153	0	27	142	7307	1663	284	1147	435	223	51	1795	3	25	100	1704	411	31	138	111	26033	0	164	47325	0	19	426	0	1	1962	49	1430	10	445	0	55	375	649	3	1	11	0	59	22	14	0	2030	6	394	173	6	0	378	67	671	0	27	0	81	1165	348	2481	630	26	697	1	0	0	0	109	95	1	0	1	86	1	0	4	119	535	189	316	900	492	134	40	1419	171	4	27	2	33	611	368	148	286	53	0	19	2	3	4	1342	3	2	153	479	373	303	0	1924	55	0	61	448	0	2010	128	385	3992	2767	4	371	255	43	86	122	3	2	186	93	146	58	199	28	6	0	184	232	152	0	0	489	0	0	570	11	211	251	427	209	381	671	0	0	566	4	364	535	717	151	2	18	869	82	850	0	31	81	269	9	269	134	189	60	1718	9	1	3	6	2	2	0	69	86	830	1644	2260	4	197	0	11	1	6	0	13	227	0	0	2	0	0	0	0	0	0	0	42	29	874	1	0	52	396	77	0	261	340	212	30	63	101	0	2	48	201	91	539	2	264	62	360	130	87	2	0	4	701	36	120	121	403	2	118	177	4	1	1	0	287	71	28	560	245	169	16	130	0	217	909	82	17	309	338	271	81	116	140	870	4	311	115	729	0	0	0	18	0	0	0	0	0	0	2	517	623	176	103	942	491	3	1	1	1	401	0	53	138	5841	448	39	17	7	697	191	0	106	222	52	92	346	2	1	31	494	161	6	2	873	9	25	64	145	3	13	392	47	83	275	9750	14	532	38	2166	569	861	1	2	129	393	203	306	641	9589	13	0	0	0	44	9	0	3	6	0	0	34	322	126	822	305	52	16	0	7	10	0	301	18	147	99	2	4	1	0	923	185	4	164	0	157	0	540	0	0	2	170	310	173	99	367	5	81	1706	620	21	40	0	969	58	375	239	927	1148	282	130	158	94	4	420	500	393	704	63	172	1881	156	232	0	9	151	324	6	93	188	755	498	182	388	2862	44	2	20	2	0	0	0	0	279	0	80	924	193	188	20	154	971	70	130	227	173	23	66	674	10	537	0	174	165	5	10	41	135	5	757	551	3	61	130	492	120	3	15	65	0	433	83	65	514	98	35	1	228	10	253	873	432	60	32	79	165	0	62	298	73	0	110	13	22	50	413	159	16	53	49	84	182	27	538	681	308	132	57	166	370	202	163	317	4	8	387	0	22	1483	153	69	0	13	16	1	0	9	0	104	127	269	3	69	1028	87	81	424	0	3	44	609	431	0	8	19	432	64	146	179	90	0	758	1133	496	329	261	402	160	242	31	568	0	0	0	0	0	624	87	147	725	1860	363	9793	6	131	1998	84	22	583	5439	73	536	1	798	425	217	633	12	135	951	2	2765	214	197	0	42	3	1	6	2	4	61	411	2	531	2	0	0	1117	125	29	452	27	0	8	1	99	0	0	0	0	0	1	84	0	57	324	265	1064	0	1	301	68	0	31	425	947	0	460	821	85	175	5	0	0	52	7	2	0	21	31	1247	553	92	80	104	891	65	10	50	3568	296	6	37	2	5	302	550	282	225	35	28	133	1	1399	1	20	0	5222	191	37	453	35	261	16	44	240	182	213	0	159	303	0	515	0	2	15	288	15	79	312	148	789	265	88	5	92	413	304	16	7	0	140	192	22401	33	0	610	332	177	38	27	1	350	177	290	717	1551	85	427	16	213	88	0	0	226	56	23	135	11	19	11	68	11	228	30	10	0	1444	3	105	5	42	1	370	128	37	463	1130	24	55	7	26	85	403	57	1	230	95	10	356	278	0	569	0	33	579	0	0	0	220	0	125	333	5	0	41	353	61	6	275	1831	146	417	10	2	1	5	1	6424	49	6	9703	375	27	161	34	65	5180	1186	372	2	16	81	3	27	0	156	21	987	15	149	73	360	124	102	797	138	0	0	320	23	2884	1089	101	5	192	93	0	0	1	1210	19	50	166	127	0	0	1427	9	81	0	547	1087	553	431	178	188	0	0	0	0	1	1	0	30	38	304	22	88	85	2	465	7664	4	183	279	0	45	0	884	1119	0	80	159	1	891	72	605	0	4	0	0	3608	7540	389	101	216	255	2	269	5	119	6	197	246	62	172	51	0	1	124	54	3	3	0	1	187	35	0	0	3	0	0	311	14	54	43	6	887	0	74	36	248	1083	189	280	276	151	198	583	35	175	25	589	1115	15	149	24	79	183	441	343	141	265	149	116	1	34	488	61	353	128	233	13	101	27	41	1	0	0	0	2	48	125	0	11	1	28	1070	214	181	1	181	2	765	2	5	103	311	38	127	428	128	1	1733	12	0	853	200	0	293	149	1481	126	1	110	302	248	1632	305	89	353	684	83	45	38	960	148	594	123	15	391	54	487	665	2557	276	74	0	113	16	4	2628	169	18	18	51	145	59	30	468	1	25	2877	17	8	2902	230	51	83	237	419	1003	5	311	423	75	348	299	15	50	4	39	70	240	1800	0	316	7249	4	11	75	164	1	218	146	318	185	598	213	346	103	500	102	8	13	2	300	25	1	135	774	262	201	121	834	144	0	708	24	49	550	346	427	76	295	189	42	45	3	728	301	531	114	1572	565	217	495	113	493	2	2	335	582	3	1	35	181	246	19	0	2	35	183	434	101	254	30	11	2353	4	146	82	89	5	0	166	9	1635	123	186	3	145	40	1	321	89	299	515	414	5	0	1159	13	1	8	1	238	15	619	76	1	266	1291	11	32	3	18	320	1	0	453	74	193	106	908	150	23	20	18	346	410	105	0	0	6	68	21	3	411	21	0	23	214	102	469	195	555	0	520	216	146	507	824	0	0	0	261	1	4	0	1	0	32	135	104	224	39	179	223	476	58	95	175	30	76	182	35	199	197	566	361	120	21	357	1260	54	265	0	0	1	50	438	365	242	540	51	24	0	2	3559	289	5	87	610	442	1	336	105	38	121	13	132	0	2044	253	525	94	2	63	613	65	22	4	54	40	260	145	86	51	42	19	734	0	1005	192	526	101	141	1	188	1	71	1014	219	122	176	442	297	599	43	84	9	620	1	1	41	187	58	147	77	75	214	598	519	781	581	165	42	2	0	436	2	233	150	285	116	66	81	3	337	7	84	35	17	78	1	15	52	0	0	0	3	173	437	0	571	35	501	53	1	1	66	187	3	1481	400	94	382	262	389	33	157	1687	656	367	622	568	399	37	768	883	103	612	372	124	71	189	586	769	284	122	4	1321	17215	260	106	0	0	0	67	67	16748	494	321	81	897	66	399	798	0	34	585	3095	1935	4	258	794	1	229	0	247	87	4	60	14	178	0	0	0	0	0	0	0	34	837	118	266	7	16	46	0	1047	695	41	0	9	1085	0	3	396	204	1382	0	1	119	14474	0	69	3103	1160	543	239	80	294	2162	377	612	6217	982	538	1	0	0	102	0	137	3	325	154	550	171	373	4	30	0	819	15	2413	83	504	24	195	1	14	119	225	146	226	11	222	280	0	2144	224	240	215	157	194	1064	95	160	566	471	451	352	47	0	1	11	135	4	681	273	61	17	2	35	0	2	77	669	891	412	186	205	238	118	55	5	1161	208	15189	1	374	0	298	1	334	1063	99	23	2833	35	33	0	4	512	33	153	146	56	421	425	44	0	0	1	0	0	1302	518	223	248	574	615	207	350	241	1107	373	1	422	486	153	725	195	29	377	1	89	938	910	5281	591	88	334	641	1850	354	916	15	883	295	1537	31	27	94	303	923	54	850	909	70	195	170	340	25	0	82	85	0	80	2	1	261	60	35	0	572	15	62	107	372	277	100	10	64	21	7	332	258	969	204	397	84	237	476	34	8	270	0	0	1	0	156	0	0	0	0	4	0	21	252	352	0	68	0	0	0	8	485	7	2	148	500	159	20	476	1	0	77	202	796	1	0	1606	2083	564	95	259	0	159	597	101	30	484	268	0	104	4952	56	95	206	7	0	3	1	1141	0	2	1	0	61	1166	15	93	349	33	0	3	64	8	397	5	256	155	3	163	102	0	3	273	304	26	4	35	9	267	92	390	88	4	584	0	370	371	864	0	0	0	0	0	0	0	711	348	679	657	1891	0	132	754	582	2	31	0	252	619	0	336	21	1185	93	0	0	0	0	1137	17	125	466	1350	303	105	188	169	91	179	0	1	929	978	1	15405	161	400	279	142	132	50	1028	126	123	192	0	0	0	1	278	224	147	466	77	925	395	4	84	147	328	712	870	40	23	0	38	0	709	0	0	14	953	720	396	27	1	11	243	111	158	214	44	492	553	210	550	4473	69	1676	202	188	151	174	187	448	820	6	120	247	163	8	1	9	46	19	29	67	13	1822	549	4	0	9	39	129	2	34	997	137	0	1060	0	0	0	0	0	0	1124	547	689	261	873	241	77	351	22	283	164	1	15	0	629	1	337	1	555	2	206	1745	8	37	158	345	1747	1453	338	53	122	363	464	2	0	565	311	166	384	552	27	205	1373	41	4	0	334	72	1	325	491	100	22	57	19	45	1130	69	5	13	35	314	4403	261	4	293	261	6740	0	283	0	827	428	99	1	984	226	67	1862	66	280	128	9	690	6	1249	477	262	13840	194	220	778	400	10	571	214	1428	43	43	44	88	251	2111	328	1419	130	317	22	6	145	1210	137	391	334	1727	211	294	0	1	199	2577	5212	155	666	487	1550	115	14620	224	347	118	216	676	2077	8	11	346	1427	479	11	0	1935	1164	612	37	295	3	486	351	56	2	556	5	338	83	369	819	38	1983	653	285	1600	1080	343	995	970	457	86	5	811	0	273	5	263	106	2629	71	18	119	153	872	97	518	2	176	1	1	2259	529	0	17	89	51	11	1434	122	168	0	0	5	2	0	0	768	2	17	31	0	0	0	0	0	0	899	0	0	313	0	2	1	0	599	341	273	202	0	2	1	0	0	0	0	0	0	142	0	7	68	52	1	115	555	8691	753	0	364	218	3	5	5	191	53	3	1	0	1	1064	7	7	225	54	374	0	0	0	0	0	1341	186	4	580	126	5	83	2	26	831	0	0	0	0	0	0	2	1	0	0	4	0	0	1636	0	0	1	1450	34	1	86	33	593	0	3	0	210	8	0	7	9	5	1105	593	315	5	1	0	0	0	0	0	0	0	0	253	0	27	275	1	0	3	0	1	0	0	1	11	68	161	1	1	0	0	1	0	321	60	135	0	81	360	4	0	0	0	0	0	0	0	0	0	1	0	0	3	800	475	60	2	336	54	120	431	1	0	0	8	1	555	0	691	0	0	3	241	1	0	0	863	1	0	0	145	229	5	0	22	21	22	101	0	3	22	0	5494	0	0	0	957	16049	1157	340	217	755	0	72	112	52	28	1	174	2066	802	83	2	4	235	65	109	0	137	25	8564	501	87	2	35	9	469	66	314	152	50	56	77	1270	4	0	0	0	183	5	342	123	13	6	161	631	2	0	0	36146	0	0	1078	0	37	603	12	105	9703	106	330	383	1078	228	75	22	57	18	3274	15	130	11	619	1501	173	236	15667	35	71	438	168	1	367	1631	0	9782	4209	1	35	10	339	8	2070	240	18	3	49	0	216	78	19	2	110	1363	6	392	6	0	37	11	0	35	90	1282	1143	239	114	1286	0	6935	29	0	106	102	0	16	54	171	862	493	28	1397	545	688	0	4539	146	333	26	162	52	240	2	1	0	0	1832	2	268	2167	171	1313	13	0	0	35	507	183	64	228	6	0	1	389	149	1	82	73	37	127	1	295	328	356	36	7936	5	15	1645	190	10	110	14	0	0	1055	4030	2	54	1	12	51	362	992	472	1	0	0	8	81	3	0	17	47	175	33	21	2	877	278	1	0	1173	0	41	181	360	13	59	574	105	334	83	0	75	17	2	13	226	879	1	742	26	48	19	84	676	973	61	307	178	1	1	227	5	68	402	380	178	1	0	151	22	441	368	7	4	205	10	226	112	134	0	0	17	22	660	0	82	189	668	38	88	13	269	0	0	252	0	1	30	4	48	67	3	0	9	0	0	0	0	2	19	6	0	1	68	0	0	4	96	0	0	0	1	0	1	13	11	39	3	0	3	59	1	5	3	89	2	1	5	0	1	10	0	50	27	5	373	0	0	0	126	1	39385	11660	0	16	10614	31024	0	747	1	1	2453	0	17	0	28	15139	0	2695	0	289901	789	83	1066	590	0	367	0	138	194	0	100	64	822	16	239	24	287	194	57	0	292	182	10642	103	409	470	253	407	721	0	51	1163	10	9	0	187	6	31	3	7	3	30	42	1	123	474	4	108	411	26	1	4	200	377	31	63	3	1	16	81	11	1	3	59	2	28	61	8	3	0	2	15	834	396	665	259	0	2	43	254	18758	4430	385	3222	173	0	304	474	0	313	17	16	0	392	209	1	0	0	26	388	688	0	0	3	1	1	0	0	58	0	0	0	1	0	16	0	3	7	192	0	0	0	1	0	3	0	13	6	207	0	0	12	311	0	0	4	342	0	1	4	1	1	2	0	1	0	1	7	0	0	2	5	0	0	0	3	0	0	0	1	2	41	0	328	3	346	10	219	0	0	0	3	0	0	0	153	1	0	5	4	0	0	5	0	0	2	0	1	3	0	0	0	1	0	2	159	3	52	0	0	0	4	218	46	0	0	0	0	0	0	0	0	1	0	0	0	1	774	2	0	0	0	0	6	1	0	0	0	3	3	1	2	49	3	0	1	0	0	0	4	6	1	0	93	2	3	0	6	1	0	120	0	1760	3	5	279	0	0	79	3	445	0	9	0	1	0	462	0	27	0	81	9	0	0	56	0	0	1	0	0	169	0	15	22	0	13	0	204	0	0	3	0	0	1	1	29	2	426	32	3	45	17	24	2	8457	6	0	4	0	20	44	1	7	91	9	1	40	3	1	0	0	29	0	8	0	24	2	0	0	0	34	0	0	0	0	0	0	0	0	0	0	1	0	1	0	0	58	1	0	2	38	0	5	145	1	45	1	1	0	0	1	0	7	1	0	7	0	0	49	0	0	2	0	1	0	3	2762	89	8	1	189	395	172	0	1751	0	0	23	744	0	1	188	171	37	28	28	80	29	36	96	80	94	19	2	17	0	50	75	8	367	382	80	32	14	319	62	82	18	4	91	16	238	18	626	57	52	74	273	202	605	12	344	109	285	2597	459	6	6	816	667	286	1301	33	195	465	15	130	2	83	0	0	0	1	5	1	0	0	5	11	53	1	0	0	19	15	0	0	313	0	6	0	2	30	402	6	2	0	2	1	2	1	0	0	0	0	0	0	0	64	0	0	0	69	1	14	1	0	0	0	0	0	2	2	0	0	0	8	0	0	0	0	0	0	0	0	0	0	0	0	0	1	0	0	0	0	0	0	0	9	1	1	0	0	2	0	0	0	0	0	0	0	1	3	0	0	0	0	1	1	0	2	1	2	2	0	0	0	0	0	0	1	3	0	0	4	340	140	989	0	399	109	1359	1069	126	771	473	39	187	2436	300	2748	520	475	819	231	79	413	21	259	283	786	279	379	128	411	1018	129	89	95	70	42	592	543	8639	0	0	1	667	1	2	4	75	217	4	0	0	219	307	602	193	0	0	0	2	8	2	3	0	13	0	4	0	0	1	3	6	126	114	1132	52	243	283	3	218	79	602	7386	819	423	7	393	120	128	95	2576	529	362	6017	144	230	117	48	233	84	417	1	475	104	268	158	212	44	4228	2791	0	204	142	392	28	12	0	0	10122	368	495	1112	54	109	4435	76	1369	166	1518	49	371	298	35	35	329	1	199	1049	5217	484	62	523	304	894	1704	1661	490	2899	11514	470	0	698	329	2	1	1025	0	0	0	0	342	2	4	17	1	29	325	1958	53	7	7	921	5	6	1	3	4084	456	7	89	113	573	322	374	2	2183	32	70	28	12	17	561	399	99	417	7	378	780	32	531	10	38	0	0	37	1	344	0	375	22	236	19	682	325	99	159	824	396	1794	142	5	0	2	0	0	0	0	0	0	4	1	0	0	0	0	0	1207	144	132	937	21	1511	2	50	391	492	83	2	198	32	319	423	51	0	8	6	270	42	87	364	64	21	24	740	84	15	227	654	109	339	143	41	332	243	3608	3	585	19	3	1	0	0	147	40	31	0	44	4	3	57	308	59	145	0	402	626	781	1	6	14	64	2	126	731	305	452	900	597	105	6	22	0	34	33	172	20	359	0	28	322	0	0	0	0	0	0	0	0	0	0	0	0	0	0	0	0	0	0	0	0	0	363	68	178	95	1	38	0	231	1	193	32	98	2468	545	0	0	1	1	0	2	0	4	1	1	0	0	0	0	0	4	0	2	3	14	2	0	8	1	1	6	19	32	504	897	47	486	218	2	0	8	169	345	0	1565	11	1	968	57	155	146	1	704	60	503	3	24	678	0	0	295	21	177	0	1	200	151	780	88	113	1	7	0	20	0	0	2	404	7	378	415	468	866	84	58	0	0	0	0	91	294	290	103	57	448	189	0	0	0	6	0	189	69	217	258	304	1001	219	1141	420	349	201	160	66	82	4	0	0	5	0	65	176	2	0	121	2347	306	51	1847	1121	315	609	16	98	497	59	113	283	45	93	82	67	331	0	0	0	0	0	0	58	23	24	1944	150	887	505	88	458	465	340	340	552	0	0	1	498	887	734	241	158	0	0	0	960	8	605	293	128	470	545	472	6	0	1	257	0	8	1076	178	167	30	93	113	0	2	0	0	4	2	0	150	219	84	137	21	10	36	19	417	114	44	161	1844	300	522	234	1007	319	0	528	723	364	172	50	0	743	27	440	266	722	10	794	593	1267	65	258	313	4	0	6	0	0	0	0	385	4	2	0	15	95	222	379	2	412	172	972	1	987	760	0	1	1	875	2	2	302	129	2397	753	431	10	0	0	0	0	303	1011	290	534	266	0	1	1	0	0	0	0	20	67	6	2	1	447	3	0	197	1	385	0	228	132	522	983	555	1594	606	688	187	338	2272	31	99	135	723	1416	0	2	0	515	0	524	540	197	2	0	0	48	1	0	71	13259	6935	10702	8956	12232	5149	1098	90	64	28	0	4072	758	1095	2368	1	225	0	52	0	20	4	0	1	0	5	1	420	130	107	57	771	255	255	56	1	2	2	195	0	1	0	218	8	0	0	0	1709	703	468	6	315	475	769	358	350	261	92	817	597	1158	14	612	37	679	1	18	2	1	0	410	767	0	0	0	1	2108	264	2	1	2	1	1	2	1891	0	0	273	0	198	8	604	0	0	0	427	2	0	1390	6	350	566	63	1182	0	1	3	131	8	54	246	0	198	508	261	0	6	946	6373	65	139	110	158	301	787	229	2273	360	270	145	0	1	0	0	353	0	0	1	132	0	0	2	25	32	0	0	111	0	0	0	0	19	1	0	25	0	0	0	0	29	33	0	0	0	40	1	174	654	0	1	3	0	0	0	295	1	0	0	5	36	11943	9	35	998	412	604	480	18	519	1073	784	325	47	0	7	2	2	0	65	12	4	10	1297	0	94	142	316	0	1	7	40	0	0	0	0	0	2	0	1	3	2	0	0	18	208	578	258	295	33	1	0	0	9	0	114	1824	0	0	1	1860	209	0	1468	475	0	3	1522	0	434	702	1568	28	787	0	0	0	2	1	2	0	0	14	26	60	72	0	0	0	0	0	0	6	3800	255	199	90	0	1	0	0	0	4	37	1	0	36	0	0	0	1978	11	0	904	1	0	0	0	182	0	0	1	83	226	2	0	0	1	1882	12	0	0	0	3	1044	0	422	284	15	0	3	22	267	16	90	431	796	13	0	2	1	0	3	18	0	0	0	0	302	278	600	67	45	14	0	134	503	100	651	475	1942	8429	1204	1440	1153	274	9	1745	2352	0	0	2	0	24	0	236	0	5	0	0	0	0	3	1	3	0	0	0	2	0	2	125	0	3	25	0	1	0	1	5	0	3	4	2	0	6	121	58	42	112	402	1161	0	0	1	0	0	1	1	2	11	0	1	0	33	24	0	0	1	0	0	4	0	42	0	0	4	2	106	9	11	0	4	0	116	2	0	25	0	1	3276	127	554	0	1	37	0	2	1	1	0	0	0	0	1	5	0	1737	180	10	0	0	0	57	0	0	0	8	0	0	0	1	0	27	0	0	0	0	0	0	27	0	247	10400	0	4	0	0	1	0	1	28	0	34	36	0	2	0	0	1	353	0	1	0	12	72	2	52	4	1056	0	0	10	275	2	68	0	0	0	0	2	0	0	0	0	0	0	0	0	1151	535	958	4	466	128	812	6	0	21	0	21	3598	0	28	167	174	125	754	616	627	757	542	0	0	0	0	3	0	41	326	2584	148	1	77	62	393	219	18	99	97	0	0	0	3	0	0	238	99	293	198	0	107	1077	0	0	164	0	191	0	0	0	0	0	0	0	0	8	0	0	1	0	0	40	0	0	0	0	0	0	0	931	414	1264	80	21	250	0	0	3	21	0	0	0	0	0	0	0	2871	356	1	429	32	404	94	4	72	371	356	0	33	345	485	184	29	1	501	72	327	191	227	442	155	87	621	10	49	8548	211	36	307	4	468	255	3	0	0	2	1	1	0	1	14219	4	4	28	4	0	53	12	0	7926	4	13	110	279	135	158	615	192	614	297	5488	807	0	2	145	119	4	5	6	6	3083	79	138	114	151	7	309	364	153	1236	41	0	0	2	3	0	0	0	0	5	0	0	0	0	0	285	1192	0	109	117	453	0	0	1503	0	305	5804	83	562	6	2	0	2	1	4	0	8	434	1	263	694	47	329	47	0	0	1	0	0	33	342	98	333	26	874	496	193	92	7	2	0	1	1	2	22	0	1	1	0	1	0	11	1	201	1881	257	2	182	9	472	2	677	65	98	128	241	1018	0	0	261	629	0	89	231	384	350	808	0	74	251	320	435	1	5	169	519	4	3	100	23	643	166	160	320	305	15	12	1059	256	375	3	143	83	831	99	194	162	433	1	29	2	169	1357	66	489	457	79	18	9686	564	223	4965	28	64	2240	68	264	20	55	278	6	306	466	64	6	75	78	27	162	25	188	168	195	0	362	1294	394	7	148	605	388	222	160	0	31	129	868	2	1	67	477	7	132	433	218	193	1	149	483	34	3	26	250	542	153	44	0	0	16	123	308	324	10	999	2	6	0	1	6	1	0	130	299	23	170	574	185	183	287	2	133	0	121	195	0	2	117	671	134	243	349	0	4	85	27	12	73	2000	3	166	1871	0	727	1	0	0	0	32	1	1	20	34	389	8	1	186	119	145	0	23	0	765	48	39	274	639	164	831	414	53	36	2773	147	24	194	46	160	1	121	144	127	255	239	117	1	588	1098	123	7	68	0	0	0	2	14	0	42	488	37	20	152	2	111	150	1384	106	198	9	571	325	193	59	346	0	253	60	85	180	174	175	0	926	6	2863	470	1431	31	179	277	374	529	169	2	3	1	3	287	38	824	2	378	837	98	80	136	85	44	69	62	2138	1	1	133	182	17	97	438	31	0	0	856	2	4	178	31	906	16	9	1135	18	81	112	730	0	0	43	23	162	94	12	39	253	237	90	61	17	238	212	64	89	105	132	0	211	150	235	5	9	9	160	10	538	15	2	22	259	0	183	971	215	459	4685	505	245	0	3	1	34	0	0	0	36	0	3	2	0	0	37	20	18	2	0	0	0	0	0	0	0	1	0	0	0	223	23	2	0	1	0	0	0	0	2	1	0	0	3	0	1	0	1	0	0	0	0	0	0	0	1	0	1	0	0	0	1	0	589	26	0	0	0	0	0	0	0	1	0	25	0	0	41	0	397	2	9	0	2	0	0	0	2	0	0	0	0	918	7312	0	1	1	3535	754	223	305	134	481	284	54	84	13	0	0	0	0	0	12	0	1	14	46	0	0	1	1	0	0	5	0	0	0	3	0	0	0	3	1	0	0	40	17	0	8	7	0	0	209	235	141	437	0	0	0	76	1346	0	0	0	1	40	14	70	246	2	75	0	1	133	180	1	0	2	1	139	0	1	0	42	1466	1	1116	0	0	15	203	2	0	73	51	475	1	0	1	0	1	0	1	64	3	0	0	0	2	188	259	368	56	0	0	0	1	0	0	1	243	0	1409	499	589	357	591	19	5	510	3	0	49	118	9	840	561	692	5	0	10	1982	0	0	693	63	484	20	405	0	15	111	27	2	170	362	22	206	0	1	0	0	5	266	250	115	23	0	0	0	0	0	2	0	0	0	0	1181	0	245	40	79	1714	0	25	185	146	79	3	357	146	286	0	5	0	0	0	0	27	0	0	0	5	8	6	0	0	0	0	0	0	0	0	1268	0	2	1	0	0	0	0	1	0	0	0	0	0	0	0	0	1	0	0	0	0	4	0	39	107	186	226	0	0	0	7	0	0	2	7	0	0	0	0	2	0	0	0	0	4	1	24	0	0	45	14	0	0	0	0	1	268	0	6	0	1	0	0	2	0	0	0	0	3	0	5	11	0	2	0	0	0	1	0	1	4195	695	659	1167	2382	1043	994	0	4	3	55	27	0	1	0	5	0	0	4	0	1	0	0	0	1	0	1	0	2	97	0	1	0	0	2	0	1	0	0	1	19	555	673	141	0	0	0	0	0	0	0	0	0	0	0	291	214	0	0	3	1	0	110	1019	2	29	2	101	5	1	10	1	4	1	252	1455	420	14288	0	0	14	0	0	6	2	16	0	6	300	1	0	8	239	0	0	0	0	0	0	0	4	0	0	0	0	1	1	0	0	28	39	7	102	9	597	63	145	5	205	546	0	1	2	1	8	0	0	30	0	150	224	2	0	1	0	77	11	0	0	0	0	70	0	0	0	1	0	0	28	0	0	2	0	1	0	0	0	1	0	445	837	1	0	2	1	0	0	0	0	0	0	4	0	0	4	0	0	0	0	0	0	0	0	1	0	0	0	0	0	0	0	0	966	314	0	1	0	0	0	0	1	0	4	0	55	140	0	3	0	0	0	1521	1	0	0	2	0	0	1	0	0	7	0	2	496	0	1	0	1	1	617	1	0	808	622	257	184	0	2	1	1	1	59	0	0	0	0	10	1	3	0	1	0	0	75	496	2	3	7	1	0	1	30	0	4	2599	1	1	407	0	1	0	107	0	2	2	0	0	0	0	0	0	3	1	0	1	0	0	0	1	0	0	0	0	0	1	9	526	14	0	3	2	0	3	0	1	0	0	0	194	112	0	3	0	0	0	302	0	0	575	0	0	0	0	0	0	0	0	2	0	1	0	0	0	0	0	0	0	0	0	0	0	0	0	0	0	0	205	0	239	516	150	25	285	59	13	1	114	91	948	394	88	642	0	0	0	0	0	0	1	10	0	0	0	1	6	0	0	0	452	4	56	0	7	76	1	2	3	2	2	461	301	0	81	15858	540	0	0	0	0	0	0	0	0	2	0	7	1	1	26	1	5	27	0	1	1	0	3	3	0	0	8	11	1	2	0	0	38	1237	4	0	5	0	0	1	13	0	0	0	0	0	1	2	5	0	2	10	0	0	0	239	0	31	0	2	5	0	0	1	0	0	0	0	2	1	0	1837	1	0	0	1	4	0	0	0	0	2	1	0	11	0	123	0	0	0	0	368	1	5	0	2	0	14	0	0	0	737	922	0	1	0	0	0	1	4	0	0	1	0	0	2	6	0	16	0	0	0	0	0	0	0	0	0	0	244	1409	1	5	1	0	0	0	0	1	0	0	1	1	0	56	0	0	0	0	60	1	31	140	289	1	0	0	3	0	0	0	184	1	5	307	0	1	2	4	6	0	1	1	1	0	0	0	0	0	0	0	0	0	0	0	0	0	0	0	0	0	0	2	6	1	0	0	1	0	0	0	27	0	0	0	0	0	0	0	0	0	0	0	0	1	0	0	0	0	0	0	0	0	2	0	0	0	0	0	0	0	1	1	0	0	0	0	8	0	0	0	0	0	0	0	0	1	0	0	5	0	5	0	0	0	0	0	2	337	0	0	0	1	1	0	0	0	0	0	1	0	0	0	0	0	0	0	1	1	0	0	0	0	0	0	0	0	0	0	1	0	2	0	0	0	0	0	0	0	308	472	500	2	0	0	1	0	0	0	0	1	0	1	0	0	4	0	1	0	0	0	0	0	0	3	0	0	2	0	0	3	0	0	0	1	0	3	0	0	1	1	1	0	0	0	0	8	3	5	0	0	0	0	0	0	0	1	0	0	0	0	0	0	0	0	0	0	4	0	1	0	14	16	1	0	0	0	0	24	0	0	1	1	0	0	0	0	23	0	0	0	0	1	0	0	0	0	0	1	0	0	0	0	0	0	0	0	0	0	0	0	0	0	3	0	3	3	0	0	0	0	0	0	0	0	0	0	0	0	1	0	0	10	3	0	0	0	1	0	0	0	0	5	0	0	818	14	2	0	1	1	0	0	0	0	0	0	0	0	0	0	0	0	3	0	0	0	155	0	0	7	0	0	0	0	33	235	1	35	1	4	0	0	0	0	0	0	0	4	544	3543	0	0	0	0	0	0	1489	1	175	0	0	0	1	103	0	0	0	0	4	1247	0	0	0	0	0	0	0	0	0	0	0	0	0	0	0	0	0	0	0	0	0	2	4	0	2	0	23	0	4	1	0	0	0	499	1894	0	0	0	0	0	0	0	4	0	326	1251	0	0	1	9	17	38	0	4	1	26	654	0	159	0	1	2	148	10	0	15	0	2	0	0	0	1	0	7	0	0	1	0	0	0	0	0	0	0	1	0	0	0	1	1	0	0	0	1	6	0	0	0	1	9	2	4	317	12	0	1	0	0	0	3	0	0	0	0	0	0	0	0	0	0	0	3	0	5	0	0	0	2	0	0	0	85	2	0	0	0	0	0	2	0	0	2	2	0	0	0	0	0	0	0	0	0	0	0	0	3	0	0	0	0	0	0	5	0	0	0	2	0	395	0	0	0	0	5	1	1	188	384	0	0	0	0	0	0	0	0	2	4	0	0	9	0	1	0	20	0	0	0	5	0	39	118	2	1	1	2	82	0	7	0	0	0	0	0	2	0	1	0	396	0	36	352	0	0	0	0	1	0	0	0	0	0	0	0	1	0	7	0	0	2	0	0	0	7	2	0	10	301	2510	1129	4	3	2	0	0	156	253	0	318	129	15	4	4	0	0	1	1	66	0	0	730	70	654	71	2	559	1	1934	4	10	306	246	0	259	1031	1	0	0	0	172	2749	0	0	12	0	95	896	509	0	1	253	677	649	1075	0	0	1	0	0	5	0	0	0	1	0	5	2	25067	0	0	0	0	7	0	5	0	3	1	1	2	2	1	0	2	3	0	0	0	1	0	1	0	0	1	0	1	0	0	16	0	0	0	0	1	1	429	112	113	209	197	113	398	198	171	0	2	0	0	0	1	9	0	0	0	1	0	3	0	0	3	0	1	0	1691	1	0	5	1	0	4	2	0	1	1	5	0	389	1382	226	218	12	30	66	63	0	0	6	0	0	1	0	0	0	0	5	6	0	3	0	0	2	0	0	11	0	0	0	1	0	0	604	0	292	0	0	0	0	3	0	0	0	1	0	0	0	0	0	1	0	1	0	0	0	3	2	1	0	0	0	0	1	0	0	0	0	102	1	0	2	8	0	2	0	2	0	1	0	0	0	1	0	1	3	0	0	0	0	0	0	0	0	1	0	0	0	0	0	0	2	0	0	0	0	0	0	1	0	0	0	553	0	0	0	0	2	0	0	0	0	0	0	0	0	0	0	1	0	1	0	6	0	0	0	1	0	0	0	0	0	1	0	0	0	0	4	0	0	0	0	3	0	0	0	0	0	0	0	0	0	0	4	1	0	0	0	2	0	0	1	0	0	0	0	1	348	296	518	2	0	0	0	0	0	0	0	0	0	0	0	0	0	1	0	0	0	0	0	1	0	0	0	0	2	0	0	1	0	0	0	0	16	0	0	0	0	0	0	0	1	1	0	0	0	0	0	0	1	2	0	3	1	0	0	2	6	0	1	0	0	0	2	0	0	0	0	0	204	672	4	0	0	0	0	0	4	3	0	2	1	0	1	0	6	0	0	0	1	3	4	0	0	0	0	2	21	0	0	0	586	0	3	3	1	0	0	0	1	0	0	0	0	0	0	0	1	2	0	0	0	0	0	0	0	0	0	0	0	0	0	27	0	0	0	1	1	0	2	0	1	0	0	8	3	0	4	0	1	0	0	0	0	0	0	0	1	0	0	0	0	0	0	2	0	1	0	0	0	1	0	0	0	0	2	0	4	2	0	0	0	1	0	0	0	0	0	1	0	0	0	0	0	0	0	1	0	0	0	0	0	1	1	0	0	10	2	0	0	59	0	1	6	0	0	0	0	0	0	0	1	0	0	0	2	2	0	0	11	1	0	1	0	0	1	0	0	0	2	1	0	1	1	0	0	0	1	0	0	0	0	0	0	0	2	0	0	0	0	1	0	1	0	0	0	0	0	0	0	0	0	0	0	0	0	1	0	0	0	0	0	0	1	0	0	0	0	2	0	3	0	0	0	0	0	0	2162	33	0	0	0	0	0	0	0	0	0	0	0	0	0	0	0	0	6	0	0	0	0	0	0	0	0	0	0	0	0	0	0	0	1	1	0	0	0	0	0	0	2	0	2	0	0	0	0	0	0	0	0	0	0	0	0	0	0	0	1	0	0	0	0	0	0	0	11	0	1	0	3	3	702	786	11	31	171	664	730	236	0	164	2	404	593	2	315	4526	741	1135	0	0	863	0	0	0	0	0	0	0	0	22	94	0	7	0	0	1419	0	0	0	0	0	3	0	0	0	0	0	1	0	0	2	1	0	0	0	0	1	0	3	0	2	0	0	2	5	0	1	0	1	0	0	0	0	1	0	1	81	606	499	0	0	0	0	0	33	3	0	0	0	0	0	0	0	3	0	0	0	0	0	1	0	1	6	1	0	0	0	0	6	2	0	0	0	0	2	0	0	0	0	0	0	0	0	0	0	0	1	0	3	4	0	1	0	0	0	0	2	1	0	0	0	0	0	15	6	1	1	0	0	0	0	1	0	1	0	0	0	0	0	0	0	21	1	1	1	0	0	0	0	0	0	1	0	5	0	1	0	1	0	1	0	0	8	0	0	0	0	0	0	0	0	0	0	0	0	2	0	0	0	0	2	0	0	0	3	1	0	44	0	0	0	0	0	0	0	0	0	0	0	0	0	0	0	0	0	0	6	0	1	0	2	0	0	1	6	506	34	5	0	0	0	2	0	0	0	0	0	0	1	0	1	0	0	0	0	0	0	18	3195	22	0	2	0	0	28	3	1	0	0	0	0	0	0	0	3	0	0	0	0	0	0	0	2	3	0	0	6	0	0	0	1	4	0	0	0	0	0	0	2	0	1	0	0	0	1	2	0	1	0	0	0	0	0	0	1	0	647	630	152	3	0	362	9	0	0	0	0	0	0	4	0	0	0	0	0	1	2	0	0	4	0	0	0	1	0	2	531	93	673	0	2	845	476	336	0	0	0	0	0	0	0	0	0	0	0	0	0	0	0	0	313	840	47	1	0	0	0	0	0	0	0	1	0	0	0	0	0	0	0	0	0	0	0	0	0	0	1	2	0	0	0	0	0	0	0	0	0	1	0	0	0	0	0	0	5	0	0	0	0	0	1	17	0	0	324	616	879	56	237	0	0	0	0	0	0	0	1	0	0	0	0	0	0	2	280	326	52	393	129	102	0	0	0	199	0	17	0	0	335	724	0	8696	0	0	0	0	98	346	1	10	601	149	153	1573	0	136	661	541	3794	1186	311	5	905	1600	1	316	4	398	593	0	204	7	509	498	2813	64	485	2976	1739	2	2	1	0	186	12	90	948	2275	56	282	0	239	80	522	276	346	0	166	0	0	0	10	1711	246	0	6604	6	83153	279	85	3939	288	3	397	735	796	135	246	1034	1680	2494	0	0	0	0	0	0	0	0	0	0	0	0	280	55	1959	439	0	85	159	23	1376	219	0	487	929	2032	942	416	0	0	0	198	8530	10329	6229	12031	108	7407	510	360	110	279	0	122	1200	7	135	4	0	0	0	0	0	1	1	7	1	0	4	0	20	391	467	422	126	149	1	150	2	8534	1737	271	14	1	346	2751	415	24	0	0	0	0	0	0	0	0	0	0	0	0	2690	921	4	638	3296	365	973	278	201	1274	3546	10	230	437	2	0	3	0	0	0	1	0	0	10	0	0	0	0	0	0	0	4	0	0	612	682	1058	1374	749	88	10	0	0	0	0	0	0	0	0	0	3	43	3	493	1014	863	363	272	0	0	1	372	65	60	27	356	198	657	39	153	12	501	816	69	107	12	541	786	347	69	75	27	0	58	566	57	33	6	0	516	130	194	144	177	292	0	290	124	184	6	60	120	67	175	17	281	72	27	779	59	0	3	16037	273	78	874	140	610	9	194	2	193	140	113	904	0	827	280	535	3	0	116	85	296	31	0	567	413	155	119	107	175	1123	48	187	10	13	7	74	0	0	324	68	9	0	12	1	2077	0	295	181	0	101	120	468	2410	225	459	402	150	1	458	59	1	84	29	116	263	405	2	73	149	20	37	171	3	4	7	268	64	19	363	40	1244	938	0	725	173	91	600	606	246	445	3	344	1	15	687	161	144	117	106	1378	393	0	1	1	2	2	27	182	433	0	0	0	0	0	0	145	117	210	229	223	56	13	2	0	11564	203	1359	850	23	1	4	2	577	2	2	5	71	0	934	10	1470	80	159	5	485	0	0	229	329	49	70	632	8502	278	3	116	0	2	1196	43	46	120	10	38	541	475	508	0	104	0	380	68	5	2	0	15	297	168	1251	289	1	61	296	2089	942	4	6	131	98	881	112	236	756	106	0	10	0	40	54	680	1	157	16	22	6	272	79	669	323	310	59	1	103	2	36	1	198	303	155	320	36	13	219	371	81	363	225	363	334	82	102	966	1182	0	13	0	9	4	144	17	77	14	7	552	1459	392	55	221	4	279	274	190	105	153	156	2337	2	154	76	0	0	0	0	0	0	28	320	0	524	3	141	93	0	0	27	0	0	0	13	6	411	2	207	28	480	191	17	0	143	0	0	145	4	4	181	206	0	0	21	6	0	4	26	0	0	3	0	1	0	0	0	61	105	72	181	232	183	293	14	3	148	304	35	81	13	10	59	2	0	0	408	569	872	119	379	466	93	21469	21	3296	1038	186	50	174	309	1049	0	2	1	787	1	88	360	551	247	98	436	280	305	158	3	5	50	4	3532	0	794	710	362	299	2	3074	61	272	82	341	487	681	55	1	191	117	1	196	265	838	188	462	1725	3	82	324	4	612	56	23	876	259	2	0	724	327	51	7	66	3	329	123	137	228	22	142	44	678	20	38	5	1	31	32	649	3	588	376	35	85	221	154	348	18	0	5044	4	29	1423	288	513	220	44	2	9	5	2	0	0	0	42	0	50	1116	65	0	1	0	2	31	351	3	987	29	4	174	364	407	0	202	12	1	0	1	64	523	2089	3	79	76	310	206	217	213	525	193	219	3	2	369	112	1430	50	1470	130	392	2	2	158	35	6	138	300	156	12	14	1090	308	0	0	109	3	516	0	179	1	541	0	0	392	11	283	146	165	289	2868	3	111	3	1427	106	354	898	470	862	0	0	0	1	55	2	397	7440	59	0	190	155	192	161	502	104	39	22	68	114	203	659	206	78	446	1169	216	485	0	0	1904	1605	231	539	266	412	269	74	1073	549	102	5	1005	0	0	0	0	0	0	0	0	0	0	0	76	1	2	0	0	6691	30	0	0	34	0	0	1	2	58	32	148	0	1	880	587	60	61	358	128	540	9	111	179	537	484	252	12	0	293	116	200	4620	200	1	733	10	19	4	371	46	416	1012	3	7	9	9	1	0	16	217	268	165	0	91	194	1220	243	19	0	244	91	160	2	0	1	0	27	8831	117	0	1710	139	0	0	33	0	462	553	55	337	98	2	1	26	533	191	41	2182	556	137	0	0	144	150	139	38	2	337	475	1313	51	164	491	1778	86	2	223	218	153	460	70	94	1	457	2	3	211	42	1702	5589	397	140	926	110	8	240	166	614	251	251	1496	68	604	455	1322	380	3012	196	0	356	273	3	196	372	237	113	187	6	0	667	909	818	402	260	100	135	114	266	482	199	37	631	6297	339	498	387	0	0	1338	314	86	162	50	593	635	354	227	35	262	229	6409	199	302	0	1	1	0	0	2	244	209	353	274	157	101	63	56	149	1	889	0	68	122	120	2	89	385	156	248	414	270	54	745	411	191	1	27	27	100	528	171	3	172	939	360	1	2	0	483	106	121	0	0	0	0	7646	37	0	728	1126	0	61	159	438	9	10	80	1	1	6	311	825	125	2	253	139	172	3	437	937	251	409	10	0	321	138	380	17	24	344	133	697	0	218	4	251	762	238	161	635	612	20	293	4	0	0	0	88	0	184	1208	105	67	10	0	246	445	2	93	151	141	2	0	31	74	2849	1	8	6	2	1029	950	55	16	33	12	0	0	1	4	577	73	0	177	124	25	5	0	2	293	3	407	110	209	773	177	2	0	4	5	1085	81	327	334	55	24	106	37	317	6	241	15	72	198	169	20	414	1	564	324	130	181	187	573	108	139	13	0	0	4	458	4	310	2	286	1956	0	42	148	4	335	123	348	62	12	71	452	477	92	139	37	693	110	21	430	1	75	0	1	32	1459	664	950	673	198	1	175	703	83	216	6	496	637	381	191	277	1547	1064	75	6	475	85	60	571	146	379	308	17	121	9	13	1412	765	6	0	3450	122	84	469	109	161	271	45	696	29	304	135	1196	0	1	771	144	0	85	193	134	158	165	2721	1	347	206	0	1	3	42	888	0	319	10	0	46	86	95	18	0	656	1	0	1	82	0	56	2	1	17	69	4	61	18	180	102	634	96	326	253	476	262	1513	354	381	845	284	11	4	82	171	630	321	6	876	16	25	1	41	0	122	502	1358	452	292	121	13	191	41	9	128	5	288	652	241	15	124	114	350	4	873	7	577	137	291	331	17	383	91	215	101	73	355	2	0	201	0	38	31	602	0	0	140	152	409	173	65	51	157	143	4	304	2	4	69	183	126	367	273	26	71	51	166	2220	15	6	35	490	27	1	3	96	283	262	28	41	56	386	636	0	9887	158	189	567	1	1	0	286	127	953	707	60	1057	332	443	76	0	0	62	407	88	96	2584	55	3	7	5	5	3	179	1	0	1	50	34	7	15	207	86	27	90	62	1	0	0	2	1	148	1	8	308	177	21	10	2274	153	30	30	54	2	708	147	411	554	175	576	509	317	45	89	0	0	2	198	161	6	194	1006	189	0	316	394	357	97	146	20	73	1	4	341	10	0	1	0	514	74	1510	303	0	441	157	341	2	0	0	142	1	2050	12	567	97	1610	0	6	2	5	0	110	96	418	85	30	78	461	0	0	0	154	0	3	1	1	722	40	4	3636	427	109	137	114	606	26	43	199	29	3	277	0	6	1	704	2	147	356	10	16	2	0	358	0	99	157	806	169	414	400	557	1	363	2	217	337	123	6	1935	1814	128	206	63	140	281	86	453	457	299	962	56	618	89	5	1	7408	0	0	0	1	1774	8	22	0	0	4	1	143	7	254	11	636	189	99	0	186	445	4	118	843	44	713	607	557	371	441	149	0	0	4	76	13	24	857	55	673	0	88	828	143	957	0	201	137	8	0	1	13	137	0	38	0	137	0	3	0	0	5	0	111	0	0	2	151	0	136	7	1752	103	0	113	0	0	46	273	55	117	142	168	42	285	32	100	209	275	376	585	254	6	371	416	0	1	208	222	446	1	332	272	186	210	342	468	329	0	0	0	0	0	0	4	37	51	1	0	0	0	0	0	0	3	81	273	200	300	99	1	168	131	67	155	0	34	0	4	2	1	43	14	21	1	350	513	124	942	1	1	612	33	132	1	426	24	255	120	1	148	431	52	267	1	14	74	1	0	2	2	8	0	2	0	37	260	4	6	50	285	288	0	2	2	1	2	267	328	606	370	570	440	668	753	1	11	1	0	0	3	0	32	0	5197	11	0	1464	2	153	878	0	1	14	0	11	237	153	19	14	6	9	1	562	59	662	167	361	0	0	39	929	164	1539	108	167	0	65	125	49	33	1	63	90	272	1519	0	1	78	169	388	29	375	34	188	111	0	0	0	0	0	348	0	4	2	10	8834	2	0	10	5	0	151	398	0	245	21	0	14	0	1	54	58	4	65	165	2	3	583	74	1	4	21	62	1075	33	437	15690	252	129	75	2	0	0	564	134	358	16	0	0	0	18	0	7	24	32	15	106	276	107	65	166	204	5	3	552	46	65	18	136	1428	160	2	1	216	468	7	67	18	205	43	119	280	274	334	1254	256	132	83	42	1	91	27	0	22	523	776	12	101	481	143	1	123	122	53	24	530	320	39	302	1511	811	4	74	77	7	701	152	62	491	142	20	11	2201	1340	183	0	2338	139	68	182	10360	2	0	0	2	5	3	0	0	0	255	1	0	160	1	142	685	125	293	87	22	0	0	3	3	0	0	1	2685	69	559	17	0	50	1	478	1	0	0	0	0	0	19	215	0	12	111	773	285	141	341	279	67	225	0	0	45	50	110	238	4	248	27	56	231	6	24	2	0	0	81	1	0	0	0	0	0	73	22	32	14	341	1099	1	0	87	0	0	6	0	0	71	2	496	4	253	618	0	0	0	4	2525	0	6	250	31	568	0	332	197	0	0	361	112	247	2	0	282	578	1758	0	1	2	54	14	484	498	73	151	53	119	54	1793	186	92	19	5	34	314	384	353	327	0	407	39	89	334	676	195	638	368	332	0	2	4	16	17	501	1	180	0	0	1	1	3	1	0	3	46	15	3	51	12	20	685	0	27	20	1076	213	522	200	179	63	49	665	164	617	154	362	44	254	6	15	8	161	0	3	2	316	185	222	35	579	121	12	669	302	2581	42	129	2961	7	303	345	12	1407	736	0	196	0	3919	145	3890	471	0	74	12	14	135	96	500	76	1110	179	638	721	226	289	208	81	777	4	4	107	481	109	15	407	26	7786	169	12	221	2701	360	5	2198	8	48	205	0	151	124	487	229	383	46	267	730	1	177	228	10	13	4	38	1098	106	3250	143	96	240	681	4692	106	2401	3	28	2	82	18	2	114	5575	2741	2080	0	45	0	239	7	111	24	0	21	0	717	8	3657	97	268	6866	7	0	95	80	276	5	98	174	59	720	510	1048	212	14	206	712	932	1594	2	2	71	31	22	176	123	325	104	254	189	448	38	83	465	36	12	3082	571	3	446	2999	54	632	137	177	479	159	81	1	3	126	5	111	107	1	839	593	2	96	228	2	299	0	1	106	7	334	0	52	0	678	318	0	65	151	810	76	44	145	0	0	0	0	0	0	151	155	1	61	61	234	38	333	380	0	126	107	270	374	165	326	1304	247	7	0	1	497	1083	13	1	36	103	48	38	444	28	2	225	394	158	42	2	3	0	0	0	31	85	1	71	12	64	213	315	378	1960	971	0	24	208	23	0	6	0	0	0	0	0	377	173	13	293	684	3047	157	223	784	230	959	126	29	21	43	470	137	8838	0	177	24	45	84	1166	5	107	0	1	11	833	76	20	0	121	0	6	14	1	612	23	30	3	61	2370	48	149	538	7	374	839	233	460	1	1	99	255	0	131	51	27	629	918	149	33	0	1	0	2	0	0	73	27	782	7	0	19	201	171	334	107	158	416	1493	403	171	139	106	616	1	310	0	0	131	131	2	0	334	1	204	17	7492	10	7547	663	95	0	98	101	30	28	226	12	0	0	0	0	76	235	476	107	5305	1080	157	2	138	1447	18	0	0	253	75	72	339	314	434	47	279	11	1310	525	352	150	4	2	76	129	22	3214	53	63	258	26	537	85	2225	242	17	10	0	0	2855	35	11	3	1	225	1290	110	0	818	0	0	207	118	107	14	216	582	12	284	261	80	0	12	10	0	4	854	385	392	131	524	939	122	104	0	0	3112	3423	809	0	561	211	243	46	646	1087	1	0	0	660	120	718	289	248	0	1	0	42	1	485	958	196	349	2	8	43	1	1	0	1	0	0	4	0	221	410	17	25	497	150	178	38	18	273	0	155	377	333	27	378	541	1	3	121	1	2	2	0	204	9	674	72	1244	56	677	248	190	7	2	2	39	23	313	67	100	162	44	265	152	326	15	236	23	256	80	1	0	0	481	578	0	82	4314	450	0	84	39	241	86	47	43	94	0	165	171	172	268	92	170	155	103	0	34	137	115	63	639	0	141	5	33	8213	2	686	58	557	0	17	158	1	0	168	490	20	13	38	77	36	22	0	244	72	62	184	318	189	1004	0	81	547	2	1	66	53	5	274	0	12	138	107	194	123	12	974	102	9	23	139	1	38	8	89	10	5	1	32	131	65	372	489	0	0	0	282	41	66	25	127	55	3	137	1	2	138	145	25	192	54	0	364	575	0	3	0	4398	7	406	35	184	522	116	101	485	62	6	197	46	109	74	103	15	2365	1	0	581	680	3	387	172	156	78	125	173	352	213	649	113	994	20	2	5	1	0	163	228	1	0	1	1	0	0	21	953	209	2045	101	119	116	544	541	1	1	4	607	5	659	76	120	1	0	4	0	825	820	133	3	17	0	27	1	1	0	5	3	177	23	97	105	123	325	0	10	4	0	499	333	1355	52	2	0	83	225	266	473	2	1	0	991	0	42	249	549	14	0	0	312	0	971	41	2	0	214	526	2	240	246	122	791	104	3	1	55	477	138	563	135	0	0	0	1	1	313	6	2	1	0	46	421	100	416	0	0	4	34	135	0	4	0	0	0	2	0	97	84	6919	479	236	2288	161	8	1	1	126	31	7	0	3	2	0	238	2	128	77	61	3	84	380	1	1	0	0	1	63	5	145	336	0	4	269	217	21	148	104	107	58	10	384	202	82	122	0	1	159	119	462	750	79	599	1803	29	452	0	0	9	34	3	0	306	0	2	52	46	90	303	502	1	14
"SAMN03072300"	49	0	686	0	3	0	25	1	157	16	38	44	9558	221	237	106	1691	7	28	0	0	0	1	2	15	106	9	88	911	103	10	52724	21	64	37	13	194	279	49	65	251	97	486	265	470	57	321	11	0	184	183	459	2913	1	0	226	5620	243	94	163	9	185	267	60	31	490	7	7	46	134	2637	53	93	66	16	10	154	1185	37	92	44	143	28	1	220	136	4	2	1	1	0	0	2	47	94	258	199	70	1	354	733	120	254	157	334	308	7	290	78	11	187	24	169	21	13	0	288	259	33	4	407	251	105	196	1	11	12	96	46	72	204	11215	0	7	32	129	11	131	86	42	308	105	144	123	94	217	183	87	111	8	64	56	468	4	143	122	227	56	1203	221	196	22	126	239	105	229	142	88	406	58	692	132	15	108	307	542	3787	1913	529	663	1	2	288	108	47	1	237	0	161	82	0	62	203	150	84	617	87	263	6	175	1230	186	51	8	79	107	49	433	196	92	209	78	134	71	92	49	161	561	104	387	84	74	51	694	66	514	76	72	26	114	1	2	0	1307	161	16	138	75	67	21	8	50	29	88	102	317	128	63	249	73	154	181	300	51	163	1	94	188	224	0	0	58	112	208	821	196	0	79	70	0	0	0	0	0	3	157	23	0	16	0	5	0	0	0	1	123	50	0	11	0	17	0	0	5	110	88	44	0	0	196	620	55	24	14	130	154	17	0	0	676	2	15	9	15	761	0	172	661	97	2309	12	29	636	13	338	52	8	65	408	170	4	296	37	24	77	304	63	217	233	45	3	0	214	83	118	75	70	8	79	639	42	18	40	0	425	460	12	118	237	1	1084	2298	447	7	50	242	2	132	462	143	38	148	117	60	145	0	114	116	181	29	678	34	120	14	1081	154	616	140	190	90	27	96	402	395	638	22	0	80	23	811	58	0	411	161	45	138	5386	0	93	42	15	82	23	490	34	175	0	119	68	0	131	197	494	127	52	2873	444	44	221	7	0	91	384	42	106	176	707	133	89	47	254	15	138	50	49	40	24	20	1049	53	549	90	24	80	55	216	615	0	58	3	13	7	112	10	609	43	239	27	16	3	25	82	140	378	75	42	86	15	10	141	103	96	1211	33	10785	48	111	6	198	1098	66	519	137	653	42	0	310	46	272	54	919	41	29	27	2	235	51	457	245	5	38	7874	6	1	149	246	20	143	80	108	303	148	87	21	0	19	45	74	74	27	1121	359	423	296	516	118	7	262	55	1075	346	85	125	331	11	155	126	896	91	793	133	121	174	221	1200	54	439	337	210	121	6	253	189	82	21	64	24	356	23	258	68	293	0	580	8254	1047	374	147	0	14	2	408	11	49	351	266	97	65	87	2643	3347	400	731	29	112	154	2	21	64	312	61	1290	103	151	137	31	500	142	330	77	69	12	23	164	133	344	8	80	4	125	26	519	247	448	32	230	0	138	30	19	455	87	46	149	102	76	5	150	121	100	91	17	2	8	13	179	1	2	59	76	342	1006	68	395	237	204	24	36	285	306	126	34	37	653	158	106	80	276	129	321	795	301	1725	543	0	6	102	148	2979	711	300	95	187	75	233	76	366	672	4	764	595	596	550	157	320	123	0	613	361	170	223	586	3	11	77	132	62	7	28	732	32	12	1	165	1064	1339	577	31	330	138	2830	917	439	427	184	91	0	6	0	0	12	54	85	3906	0	598	97	64	30	5	3	160	1	0	0	113	5	184	5	179	35	60	99	76	4	46	88	5291	4481	12	28	8554	5380	36	90	302	669	9	0	158	572	563	277	496	0	124	4	79	40	311	638	148	52	255	108	180	154	24	88	0	5	0	4	18	65	227	107	678	241	61	173	71	11	444	0	0	1	1	215	18	156	3	14	102	63	9	11	105	133	53	168	1813	0	369	483	15	0	38	47	10	0	3	16	5	33	3	23	12	1	0	8	0	7	0	33	3	0	0	0	1	0	7	1	0	6	21	40	233	1	212	111	209	599	603	55	110	63	224	2759	207	20	45	0	2801	13	33	139	359	97	51	82	360	286	37	1104	91	65	278	402	22	223	432	38	170	7014	16	229	288	187	91	81	623	20	179	180	92	177	0	163	22	359	298	518	315	503	465	64	32	203	106	301	124	76	498	329	18	305	133	100	3729	182	31	3	140	159	267	4	98	176	0	194	7	219	78	246	458	258	4115	128	116	2109	565	189	802	94	192	48	146	61	349	269	10	365	707	0	94	160	7	24	100	129	231	1	14	338	123	18	325	36	109	1287	37	495	111	54	85	64	1603	378	155	53	80	208	167	8	256	136	93	32	181	2186	399	0	1361	59	80	70	24	11	1556	335	389	339	112	3375	0	1	3	1	139	27	9	222	12	11	26	421	2000	175	115	270	755	297	516	3	34	1332	21	192	1240	1796	0	26	537	193	41	124	525	2072	69	6	5	244	405	334	212	7	210	422	1	22	454	334	19	37	73	230	210	0	108	43	787	3261	37	4	13	585	277	190	1	355	8	23	384	93	205	0	25	80	99	1	4	387	69	257	16388	172	12	5617	396	114	2410	93	3	8493	1792	32	280	31	91	64	719	189	59	0	11	252	11247	333	65	4	57	119	43	10	121	509	116	83	475	627	0	201	1192	65	182	43	6	130	2280	7	1145	16	178	49	1	91	354	1713	0	29	0	23	19	59	4519	0	122	13	93	33	363	249	423	86	197	63	84	243	234	24	633	423	0	450	106	104	0	484	214	1896	580	679	280	57	259	1193	12	230	4	248	622	340	842	264	4	7	287	47	26	74	639	1	2	23	52	1	408	0	469	21	45	28	90	1771	56	31	49	279	97	183	1072	64	6	29	7	406	190	64	181	0	297	25	57	244	3514	1107	281	82	10	122	159	0	174	91	0	1017	323	65	18	21	30	457	180	415	44	1	1817	353	811	369	34	52	676	4	641	10	5	0	175	1190	73	15	100	380	331	29	100	125	164	119	729	141	108	936	642	90	4181	1176	578	78	295	178	13	10	874	249	286	1270	174	0	200	115	158	551	41	155	42	35	1733	4406	9	60	195	94	8	205	124	230	3	25	82	1	12	8839	74	141	4	118	72	15	76	166	391	111	0	22	66	41	216	90	184	0	250	714	97	170	50	567	262	699	8274	430	584	258	190	268	212	183	1080	200	426	631	111	51	23	205	0	287	13	2	297	1628	15	2	497	125	118	2277	1814	84	46	0	113	65	116	35	1223	278	29	99	62	127	22	68	1696	837	47	52	2098	1870	87	27	10	1436	542	17	118	371	520	91	0	0	0	50	1354	391	14	4	987	24	25	28	992	105	10	2	27	0	193	5	133	17	188	224	76	64	2	103	302	132	430	218	37	969	179	213	7008	47	191	2	151	32	18	0	285	1164	4939	32	0	0	6	140	1	1208	192	1661	0	162	1380	69	581	332	0	0	1204	1240	544	1480	42	106	0	341	71	62	32	450	251	71	36	32	0	1	0	2	21	68	522	104	28	393	1215	60	43	14	61	127	17	8796	91	27	808	93	125	473	63	77	171	77	15	319	0	16	72	11	40	1	501	123	5	81	61	427	306	646	431	127	620	133	319	18	887	63	75	192	14	62	338	206	685	0	6398	1076	99	22	480	35	152	53	174	39	75	1695	37	47	16	154	91	153	40	484	27	590	32	633	633	3	46	28	408	492	76	628	252	3	582	17	1685	5	147	201	246	219	74	33	298	229	156	282	11579	5386	829	6	94	0	19	610	2	78	258	76	52	48	610	1082	99	10	115	222	68	10	0	5582	0	64	22	214	3029	118	1	825	0	0	552	1	511	75	243	282	31	1199	8	6087	36	25	144	2	5722	43	14	2372	92	816	3	703	80	111	26	195	1239	406	42	49	0	54	276	20	89	146	29	168	155	124	2	2685	0	137	26	35	77	1401	44	150	1	58	228	3	20	1952	208	96	1463	17	841	578	168	103	83	209	659	9	104	472	9	792	88	10	30	2845	0	0	0	137	102	132	29	5	5	5	315	84	122	15	266	0	0	1742	25	9370	28	495	924	83	820	48	37	20	319	11	85	366	35	1	55	160	156	113	76	2153	62	0	526	911	67	6	454	17	52	111	44	95	610	120	0	14	165	6	11	102	170	294	14	113	66	200	695	32	211	268	6	27	36	183	2	307	4	30	293	17	0	983	191	36	185	833	371	759	22	46	214	80	157	23	355	2226	0	20	107	0	3	295	427	1108	0	260	57	70	777	153	7323	329	108	113	422	601	95	141	862	125	25	20	16	26	94	4	0	73	202	12	3	292	2507	549	14	136	1102	68	987	38	41	105	11	92	152	208	2288	259	106	137	747	101	1	12	1036	303	6138	93	309	1127	0	286	9	156	339	6	616	88	79	151	20	63	279	1087	890	111	820	0	127	298	3	663	1490	203	226	618	60	8	37	620	13	152	158	231	60	1161	17	686	4586	50	0	2	4	123	1813	58	153	727	564	0	129	0	133	13	63	214	0	0	1	120	0	0	0	2647	242	375	76	607	485	207	241	164	0	2	62	48	26	33	20	67	20	0	322	29	237	34	0	1134	179	216	184	4	51	193	67	24	455	1	1	308	26	321	200	9	0	75	96	107	91	109	68	56	195	0	777	39	1	6	14	274	343	365	556	685	0	156	178	0	336	151	106	10	19	9	1868	4	130	13	3	198	0	50	84	91	350	287	63	141	93	22	22	2	498	62	81	0	28	792	165	256	120	682	225	133	99	180	1	218	204	53	609	1158	829	0	1289	283	83	1323	404	233	29	49	3	125	12	262	60	345	9	0	211	240	165	623	8	4	3	330	203	13	135	457	1	40	520	1257	247	33	21	24	236	147	645	183	14	172	960	402	0	0	0	0	189	189	542	15	255	2015	89	395	664	661	125	56	337	25	251	188	289	109	223	211	1098	21	467	272	241	262	3	4	492	181	56	97	64	113	119	4531	2567	70	0	376	111	119	3	2	108	31	179	45	1112	202	20333	292	617	385	74	53	70	421	73	72	0	89	294	63	5	36	346	0	37	54	30	93	142	152	36	47	17	153	76	322	28	12	107	63	270	171	82	69	157	408	616	108	102	18	44	25	18	50	2	5	110	97	104	58	259	104	203	3	17	3	383	116	334	100	25	0	0	7	57	72	64	61	92	226	4	123	301	229	168	607	92	165	122	26	195	123	650	51	473	137	27	156	118	303	583	184	1975	2677	44	459	86	1	116	112	7	6	32	259	75	94	26	64	194	29	0	172	1	78	76	108	9	0	29	44	19	155	199	258	101	71	72	77	102	21	30	21	0	0	0	4700	642	2726	558	77	867	0	0	5	0	1	0	167	549	1431	115	161	38	30	298	152	78	113	84	53	72	117	270	35	156	37	229	928	183	360	5	12	246	161	439	2200	799	94	345	36	51	26	646	33	398	44	136	379	64	882	30	154	229	171	604	171	1805	337	60	187	381	27	1094	174	20	87	54	27	25	8206	3	9	331	745	154	128	127	301	0	166	169	35	233	70	4766	141	32	62	250	144	234	1	247	49	4	2505	130	5	590	131	72	140	372	64	1	118	201	208	623	0	764	4	0	353	2	1191	105	61	261	2	20	168	120	1623	333	442	732	264	137	0	75	3	56	70	222	3	292	41	55	29	127	558	1	16	72	4	113	0	50	452	103	81	2018	1521	908	278	347	944	1	55	93	332	39	277	37	0	98	857	4	5	0	6	5678	1709	821	992	130	368	92	7344	323	349	280	226	9	1	1	0	0	56	12	270	255	100	227	314	1	15	2	7	2	1	2	18	130	50	312	479	126	11	637	0	0	1	35	189	241	14	0	76	209	498	165	160	235	499	295	237	257	146	80	27	348	470	32	82	20	94	315	11	252	38	804	287	24	47	46	22	9	61	29	77	172	172	21	14	439	182	19	3	112	8	1922	166	240	78	148	98	210	110	13	0	0	102	330	4	147	60	437	335	874	27	0	85	2	73	104	39	175	97	0	42	58	314	1814	103	358	0	0	78	65	1367	15	61	56	1	34	60	32	52	252	327	16	19	0	0	25	115	78	5853	0	0	0	618	247	35	0	3	75	54	2	0	93	747	26	57	8	1365	41	9	15	63	5	255	7	268	65	442	268	0	1125	26	388	209	9	0	265	114	11	60	14	76	75	5248	157	123	165	230	177	566	200	69	141	59	178	41	0	1167	0	0	18	32	1006	249	34	75	52	383	189	84	496	46	79	1016	824	105	151	132	13	93	148	492	0	172	240	88	50	8	3898	198	3724	192	105	255	0	33	125	44	23	475	86	213	112	12	28	566	404	41	24	29	83	1121	347	141	650	582	203	279	22	34	407	173	4178	335	1274	837	634	68	374	225	29	270	498	119	287	260	32	51	224	228	140	101	2	29	264	101	1225	4	5	49	12	285	1709	196	345	114	8334	111	290	87	141	42	50	93	3	114	23	303	0	1	2	500	21	197	163	34	32	501	6	388	10	210	31	163	165	822	512	8	0	1	182	251	36	285	2	122	20	72	117	0	12	56	257	1	23	103	33	938	124	50	160	68	2	20	197	20	9	350	1	68	9	764	69	75	108	55	129	64	57	62	128	2	511	295	274	14	106	338	559	114	38	167	84	714	65	160	16	567	14	248	83	48	9	6277	36	10379	1057	77	39	38	21	31	1597	1974	354	265	110	35	135	268	121	187	1261	47	199	1252	6	1	1	770	268	80	29	258	212	19	461	33	544	4	132	206	153	841	13	37	52	73	29	293	23	1	10	474	114	19	251	1922	194	0	18	342	178	382	46	4	13	201	390	230	112	63	12	22	1569	120	650	32	3530	3	73	20	323	1	110	28	435	96	310	7	0	98	218	49	39	98	674	384	251	157	5502	151	26	1564	1052	563	410	11	2	124	836	458	1	88	82	0	395	1	331	456	11	2	21	15	11	81	1	68	2	5	28	3	63	946	163	305	166	2	3	343	8	107	195	983	27	344	700	34	0	184	9	159	232	244	80	11	0	1	912	0	48	224	4	336	79	65	31	0	0	0	9	682	116	12	26	53	543	23	93	5	1540	472	4	1162	110	120	7	49	7196	44	176	210	115	222	26	123	0	2671	0	0	84	37	40	49	12	63	579	21	71	26	944	151	82	327	276	73	271	22	5	1334	188	44	43	168	1	228	318	50	93	38	861	93	188	72	66	77	116	430	1	195	539	574	2	0	997	48	6	2118	0	90	7	0	367	0	997	107	58	289	1	0	1	290	43	150	424	304	218	0	2614	58	0	4	0	0	172	0	1236	1090	376	415	10	60	100	110	109	1712	72	708	0	0	784	715	181	175	59	545	89	5	8	5	2	214	8	761	289	17	17	7	2	9	78	25	2699	720	429	0	102	375	48	84	327	159	69	69	1279	477	12	454	609	134	1977	1	63	239	6	0	29	2186	14	0	54	3	124	30	6	83	1866	7	650	87	206	232	102	26	90	39	832	0	1	0	100	21	2039	6	234	145	53	20	1705	246	275	0	145	519	0	21	229	27	254	16	6	39	147	39	24	21	4529	0	44	24	593	141	47	118	67	753	458	1076	2437	486	427	304	468	728	8399	442	537	21	51	52	272	87	119	2976	42	19	2853	0	146	20	139	272	60	176	16	269	110	317	499	0	118	323	57	125	67	123	101	736	381	233	90	92	78	89	268	103	2	112	89	60	56	116	86	500	541	3211	93	66	97	124	2	687	16	47	8	34	17	804	11	375	94	1	1176	213	298	167	1	220	9	102	39	2390	617	266	391	6	1080	1	18	180	257	0	39	55	145	589	60	6	353	75	25	1	41	578	423	546	5	35	99	823	236	24	341	83	1602	2	0	34	64	42	258	100	49	359	38	0	0	3	7	15	122	760	307	57	6	1092	24	546	45	0	169	30	25	5	53	146	0	0	291	28	216	7	274	25	273	212	83	10	530	45	59	219	108	7	20	301	671	129	87	246	299	172	7	250	136	433	66	25	34	17	245	253	184	94	0	728	842	147	393	93	97	110	92	267	88	61	0	1	80	225	115	8	32	49	35	2	318	9	36	8	0	5	936	2	12	105	7	76	173	54	11	2	607	514	139	0	10	2	1	2	6	17	2	0	1	170	71	27	0	298	1	0	122	1	2	0	0	0	150	0	0	0	0	3	83	0	35	61	78	70	16	144	1	0	0	2	0	0	0	0	3	445	76	573	24	5	5	35	83	258	92	0	11	24	154	18	344	352	32	590	0	40	0	0	240	34	96	737	136	83	22	72	27	120	33	2815	7	2126	59	432	500	60	1	4	235	14	20	394	0	62	219	1599	7	15	58	29	54	62	69	112	174	1	409	406	89	70	18	186	886	452	17	123	115	9	116	732	26	97	518	58	78	67	47	14	2685	16	362	126	318	0	0	0	12	0	536	20	570	77	312	58	18	7	942	101	120	3	567	58	127	38	18	1474	14	1519	113	2630	303	64	798	12	12	176	40	841	34	14	27	646	85	52	183	523	44	145	323	276	226	9	309	647	1510	435	402	73	732	56	282	202	111	324	6	1	1	1	42	1	116	22	0	0	0	12	22	0	146	158	187	182	382	178	63	615	298	240	104	318	1	111	128	42	22	75	36	859	7	20	46	16	136	49	58	5	3	104	3	65	2157	9072	27	429	1052	57	2	494	133	508	402	245	1	117	125	0	83	2	820	244	170	0	0	42	78	163	98	131	242	151	33	130	76	334	171	9	184	177	1	45	2668	448	11	20	276	0	0	43	142	627	785	191	79	60	3581	4641	29	659	325	2	5034	1561	471	3	0	0	0	59	260	6	284	49	7	998	125	644	28	16	73	147	647	111	74	0	13	80	73	1048	45	611	47	363	2	539	67	0	73	120	88	2	67	280	5	41	136	13	19	226	120	327	36	0	19	134	88	534	267	1	1	94	14	31	205	447	472	154	151	67	73	227	10	224	8	32	76	286	173	4	100	1072	476	2054	1	0	0	80	1028	122	0	20	792	1295	43	133	35	190	412	164	0	0	0	198	541	20	53	1023	121	1417	45	2	681	0	994	18	763	475	1520	2093	0	32	750	468	0	0	143	2034	755	126	389	0	32	201	196	165	141	5	6	35	173	0	7	12	0	1	172	259	94	285	535	797	349	157	78	285	268	73	661	153	38	0	20	131	156	3334	620	67	255	299	18	87	573	58	5	216	32	56	119	78	71	104	154	737	0	80	0	40	569	178	109	214	71	16	38	278	231	576	12	25	156	616	17	253	59	675	0	0	43	167	0	3	158	0	9	43	322	6	279	254	93	42	164	158	5	158	120	65	42	2	919	704	44	120	43	277	17	35	125	32	66	140	499	7370	0	0	0	758	13	14	75	47	381	156	12	63	270	94	308	2165	8	113	430	3	3	601	78	333	215	2	31	1112	542	81	1146	585	342	727	5	2	1493	15	5261	1080	746	319	0	1	0	23	35	0	0	272	90	29	25	180	323	60	49	383	1399	19	35	794	50	209	292	255	147	804	95	198	94	203	295	0	77	111	105	1007	10	132	77	24	728	205	90	55	430	22	95	71	68	116	71	22	1004	866	43	1615	8	151	158	29	114	31	43	774	193	211	105	182	535	844	0	210	49	233	74	314	191	250	3	4607	0	0	0	2	0	46	1	1	1	0	0	1521	17	338	133	93	156	2	156	163	18	27	1141	114	111	0	0	0	0	834	234	96	255	29	469	123	268	46	405	120	1	18	0	76	705	34	78	229	37	178	20	36	38	198	175	619	2341	16	33	702	0	255	35	247	0	2	74	176	77	74	1	544	189	17	154	39	4	13	313	120	164	0	206	59	221	382	106	37	80	127	220	917	1	277	583	29	21	34	33	1	0	529	23	7	100	42	31	1112	126	12	45	154	430	106	807	589	442	1	0	123	223	117	56	90	10	2	34	447	511	74	38	28	442	204	140	28	6	56	38	85	88	576	101	62	287	41	25	212	83	143	406	336	23	212	305	411	257	29	251	99	500	411	248	112	3611	7	78	2	93	58	1	720	182	129	2	325	72	157	0	92	1	30	1277	374	110	590	10	118	121	2	18504	22700	3835	91	75	76	141	523	2593	335	5624	51	26	253	92	11	4	33	2	1310	105	1	1	9	82	17	0	0	373	257	57	11	18	12	953	26	388	0	5	42	183	144	4	33	116	17	12975	58	723	137	873	115	0	0	455	28	9	1	220	2	0	2	6	20	30	0	302	0	8	271	68	59	0	0	0	2	0	9	18	279	19	215	52	68	205	227	11	0	18	559	18	18	559	0	238	549	0	0	57	0	2007	89	2	3	3	4	128	38	96	15	3	775	96	41	0	2	140	16	296	87	117	56	670	434	28	72	89	279	48	81	69	2	162	307	0	177	436	68	51	252	140	531	19	1597	16	158	129	266	198	183	217	94	1011	4	711	167	5	7	0	0	0	126	265	60	600	82	296	0	1735	219	0	0	53	226	10029	1701	376	2414	203	0	68	76	618	68	635	156	16	68	43	14	68	3957	1219	117	174	225	15	9	209	34	1709	13	209	1067	44	1	217	56	507	207	452	2107	1374	41	22	135	120	179	81	339	82	20	196	38	688	548	107	0	13	249	16	52	88	244	250	128	110	83	255	31	258	164	0	51	181	2218	201	436	692	25	891	271	15	755	13	7751	58	208	26	399	1	61	7	644	189	26	54	132	225	27	29	13	15	106	144	165	65	40	6	231	976	46	18	1237	23	81	117	680	2	413	0	18	43	3	23	26	223	75	129	41	233	7863	32	51	3	79	0	40	198	260	105	112	109	258	27	323	77	367	14	21	733	0	1041	9	135	146	23	751	939	1257	39	0	88	12	108	247	30	65	73	1956	85	466	3490	86	137	14	34	95	38	431	115	57	89	189	35	0	16	688	275	671	487	129	10	104	7	4	2696	3417	67	14	5500	327	470	2411	46	13	5199	256	53	95	155	0	12	168	166	146	6166	58	71	221	28	44	5613	0	0	14	4	17	149	311	8	409	0	436	21	1155	510	14	414	760	1	116	1778	217	112	231	156	295	621	46	4	6	5	609	288	1355	0	25	1	746	217	309	473	35	705	7	5079	312	28	139	8	271	2298	3936	0	356	242	404	118	45	1888	27	11	67	39	19	377	627	6	191	45	7	100	35	0	275	175	269	60	7	141	20	0	24	12	125	0	14	10426	20	20	39	723	724	447	151	59	1	2	484	24	8	222	591	3187	8247	202	341	0	76	0	640	24	58	29	288	310	52	562	163	71	408	595	706	31	4	319	184	169	59	0	446	136	439	4287	31	20	44	22	68	119	509	626	309	389	0	1	500	79	300	76	8	63	20025	41	40	171	0	10	208	56	270	61	1991	13	190	545	51	11	1	350	238	92	5820	302	126	269	208	9	49	351	0	0	0	0	0	0	0	917	489	0	108	219	597	125	7	63	0	56	0	0	84	0	0	0	0	0	359	22	396	128	299	39	1626	66	145	269	163	87	37	0	1	191	97	110	413	2688	1479	402	298	1143	25	199	213	59	20	41	259	43	25	27	405	657	755	178	902	186	628	101	741	0	1	12	32	99	133	455	484	31	1641	42	156	888	101	10	42	29	3	80	6	0	70	1187	410	62	379	123	76	0	0	0	0	37	21	14	1	74	64	369	45	3583	40	2	120	56	369	373	132	104	37	0	6	250	0	643	0	3854	333	0	1	461	16	61	66	32	163	293	0	31	383	2	262	259	6483	80	215	63	274	519	294	162	488	179	181	8	8	65	6520	133	69	83	2984	45	177	1	33	309	6	82	0	78	16	252	221	9	315	0	538	193	0	9	702	1211	0	0	17	73	59	57	424	3604	4	0	0	6	58	38	149	0	0	727	10	204	78	370	405	56	290	283	1	0	968	2	222	0	1	0	4536	19	136	63	757	292	84	76	0	1	1182	1136	2387	240	6	87	5	0	25	0	0	0	151	223	6024	5	24	120	83	155	91	150	0	0	52	0	0	119	36	8	121	508	516	0	0	36	123	330	0	6	51	55	221	0	34	1058	10	151	31	287	296	240	444	36	254	461	2966	32	2525	589	202	46	78	504	7	36	181	45	273	278	0	523	861	428	283	2141	1930	781	123	478	100	32	461	4	13	278	171	100	973	1671	577	112	108	74	105	7	135	165	228	296	59	0	81	216	94	145	176	55	1805	2002	41	182	145	11	114	341	38	146	79	75	2	25	71	31	7	32	0	99	116	440	77	427	63	106	253	241	1	16	368	423	10	0	15	0	3	1533	3585	11	57	247	8	693	80	53	65	502	303	46	324	27	539	153	0	1903	38	158	184	69	0	1	0	1	0	0	0	0	0	2	0	1	1	0	0	0	447	8	10	37	82	0	95	19	161	93	12	49	56	444	122	8	93	1	5	0	23	23	4	882	315	711	281	0	496	795	118	328	17	7	29	232	336	106	395	92	4033	115	39	2218	56	192	6525	42	0	48	36	0	221	455	287	187	5	286	8	484	181	67	163	142	174	236	81	11	1	60	326	0	5923	1752	84	266	27	186	174	212	168	56	0	0	15	19	306	62	0	0	460	58	0	71	63	110	17	6	104	92	488	109	47	16	33	206	18	314	181	44	325	2	712	9	72	11	0	283	378	83	156	342	87	85	78	236	371	0	199	45	0	292	112	171	107	3	62	9	2	155	94	1081	170	3057	1704	53	95	626	169	458	129	656	0	1095	169	363	21219	102	987	25	461	76	427	0	10	8	3	46	218	0	291	39	110	300	9	30	0	20	27	228	137	230	1047	29	188	434	83	184	3	7	36	32	2253	119	18	0	174	42	227	53	498	4	44	718	107	5	7	22	33	282	178	215	157	408	126	335	27	98	57	21	31	33	186	52	96	151	4	155	2666	63	757	117	11	149	146	18	533	103	75	116	67	35	0	10	193	50	1168	24	36	538	55	39	28	12	22	319	99	325	64	306	40	312	1336	61	7	44	92	13	3	10	115	329	59	39	19	170	88	265	54	28	565	90	59	0	436	76	254	0	102	377	669	50	34	204	1397	36	1	18	41	5154	959	166	313	129	59	20	875	4	23	148	2425	147	56	258	6	63	0	22	114	1	27	109	5	471	1749	65	2205	170	347	0	49	104	1214	57	1	7	0	16	96	536	0	553	703	851	62	6	0	245	44	282	2	17	116	32	390	313	3168	596	18	422	148	2	102	2	206	39	103	0	64	33	1	204	1	52	266	109	326	953	340	72	14	1829	259	6	292	603	25	187	354	104	297	47	5	11	3	1	6	2703	11	1	55	324	135	108	172	2615	35	0	72	583	0	942	103	224	2266	686	5	294	56	28	55	83	1	2	92	54	7	34	227	21	264	140	223	115	178	0	709	234	0	0	267	187	90	49	103	154	219	908	159	68	112	6	224	463	1116	95	147	15	868	400	803	0	94	52	92	106	149	104	39	67	2654	13	1	1	5	0	5	0	12	72	1389	1711	181	84	40	365	2989	186	2223	1	45	247	0	0	15	1	93	140	19	0	0	1	413	426	369	2	0	52	617	9	66	79	266	121	68	172	172	8	234	28	276	37	337	337	126	85	364	119	80	563	2	5	552	41	23	102	567	3	768	354	266	174	1	78	433	27	23	422	118	64	6	109	0	343	480	63	10	237	801	91	54	89	132	1537	3	848	371	2050	0	0	146	4444	30	0	0	1	11	0	183	950	479	933	47	513	544	147	47	306	3	124	2	28	71	3234	1187	105	55	9	365	169	0	90	170	20	84	405	263	521	11	183	33	4	19	1018	8711	9753	10848	296	0	3858	133	110	99	68	6075	4615	284	16	3228	419	557	0	13	96	189	288	318	2416	7698	48	0	0	0	61	2	194	536	1	96	0	48	300	53	1607	172	100	10	151	316	193	9	449	6	48	42	60	633	486	0	521	118	239	36	1	111	0	1018	0	0	187	98	176	142	29	179	8	33	1950	338	15	38	1	2998	104	129	179	538	488	98	74	96	61	1005	80	379	635	862	127	140	2824	101	128	0	28	73	84	11	135	61	930	788	254	20	2339	122	0	57	8	2	0	3	0	112	1	25	632	101	361	79	116	947	110	98	212	139	20	57	567	1	72	25	108	136	7	6	21	197	5	191	358	6	98	127	37	82	19	15	22	143	2421	67	356	160	101	33	787	147	7	223	236	97	19	15	75	165	0	75	626	62	116	46	23	98	69	530	70	17	79	9	71	172	36	738	3	324	513	112	239	330	39	62	351	472	9	210	162	32	1410	68	44	1	4381	3743	745	0	6	25	60	37	594	5	63	666	125	36	162	2	5	76	69	396	0	20	24	248	33	27	151	46	0	946	462	1031	646	44	912	75	273	57	229	0	16	0	1	0	1170	149	19	738	1762	363	6465	12	88	1637	548	43	291	5691	71	216	148	347	246	37	763	739	8	866	51	2250	385	104	540	23	559	232	2	9	9	60	209	0	874	16	228	0	881	79	74	231	9164	30	753	153	226	0	0	0	0	0	103	116	0	5	188	74	494	3	4	503	2	101	16	97	587	0	341	668	125	169	9	0	0	9	355	1	53	45	22	1793	184	50	53	118	244	70	22	54	8723	752	2	59	518	514	101	980	197	160	21	16	225	6	415	336	86	0	2787	88	30	523	18	609	7	286	716	32	408	320	359	180	0	575	3	566	73	155	7	83	238	158	535	215	67	18	42	230	257	16	38	34	70	216	2720	5	11	784	351	4	35	77	1	60	110	126	74	584	16	461	22	276	24	0	0	326	13	17	23	17	18	6	0	2	126	25	9	0	744	2	72	11	4	3	519	533	64	289	120	74	38	13	27	97	491	63	50	193	14	136	567	335	5	426	0	16	690	0	0	0	93	0	79	64	20	254	179	273	66	139	123	325	654	3831	22	26	1	682	348	4408	64	4	5205	178	144	39	38	32	6543	319	205	7	184	67	781	13	0	111	15	192	0	168	30	131	277	115	101	65	44	3	854	10	2610	103	208	7	129	24	0	0	0	2944	95	185	266	51	4	0	1807	9	62	0	314	602	155	246	244	75	0	0	1	0	0	0	10	58	47	350	11	46	47	0	422	5058	1	147	232	0	20	0	116	342	0	74	159	8	633	27	622	0	22	0	0	907	5679	96	85	103	365	1	217	304	66	680	125	144	57	127	100	0	2	13	124	1	0	0	0	81	72	25	0	6	1	9	87	26	71	316	485	1049	0	35	7	241	712	195	50	136	34	74	762	36	60	37	1367	1178	33	156	8	69	43	145	410	68	606	86	354	14	96	254	34	331	52	72	52	99	93	16	0	0	0	0	159	34	101	77	24	23	16	1003	35	13	0	40	0	958	141	3	100	49	34	228	40	11	198	2281	20	1	711	36	0	158	78	1862	117	0	125	153	286	2314	153	77	105	223	39	55	113	741	121	683	710	19	257	138	371	762	3639	247	49	0	251	67	70	1040	101	3214	3438	59	108	3	20	794	51	1	10942	10	512	1090	121	257	59	27	434	1786	16	193	375	289	44	533	22	62	3	41	54	181	1497	0	161	5630	22	5	52	40	312	88	78	74	131	250	87	766	56	710	138	2	9	0	494	571	1	114	17	319	52	63	590	22	1	345	27	87	678	110	1707	46	36	293	2	16	496	443	276	368	127	1429	92	117	274	274	329	11	8	425	237	525	147	42	387	593	3	4	5	13	271	491	39	101	8	8	4188	133	125	37	137	6	1	220	11	725	120	110	92	22	127	330	36	14	169	85	579	593	163	1111	99	21	26	222	642	293	335	17	2	363	762	4	113	492	4797	310	0	0	825	191	424	427	566	1848	806	18	1066	584	4588	88	0	0	3	102	5090	572	152	9	150	18	149	46	128	80	184	0	70	50	16	474	216	1	134	71	182	5	1859	190	478	0	1	397	101	208	1287	700	1537	195	343	379	480	43	46	154	64	77	117	840	134	99	8	37	708	61	70	0	125	636	34	116	218	244	763	49	17	2	194	8796	167	221	8	263	175	4	859	131	25	142	9	226	0	2852	199	599	106	565	48	429	161	14	12	116	54	248	120	120	70	20	10	433	0	960	22	368	36	101	2	94	2	65	705	252	304	90	490	353	683	28	18	4	242	457	150	62	47	496	96	52	17	556	67	193	1326	631	234	41	196	557	274	2	51	101	254	128	81	154	1	242	7	89	48	8	128	0	22	49	160	196	35	246	119	299	0	1330	98	832	62	244	0	116	114	8	2147	232	42	208	146	400	27	88	1355	349	157	270	542	222	28	617	529	116	344	316	86	47	235	229	574	176	214	79	1044	10133	159	63	0	0	0	21	54	11747	511	208	64	759	35	294	282	0	27	351	1186	863	6	436	515	117	85	11	67	60	12	27	6	12	1	0	0	0	0	0	0	41	227	27	190	3	34	41	0	1014	968	30	0	18	542	11	122	302	65	687	0	2	104	8886	0	44	3005	492	1916	15	105	272	1167	640	381	3449	1230	347	0	144	175	51	56	147	7	645	75	79	63	285	1	48	226	614	116	2406	140	233	24	157	1	10	116	108	95	136	20	561	355	0	948	175	630	198	214	71	852	46	104	816	395	159	130	25	90	1	3886	71	693	185	235	152	5	126	5	2	352	36	853	318	45	125	76	243	73	34	1627	206	271	11826	313	240	1	264	157	398	2275	50	26	1418	14	28	0	110	509	29	43	452	64	287	167	49	0	20	310	1	0	916	189	126	66	912	142	93	513	155	392	201	1	172	1319	60	486	461	68	386	4	70	703	506	5013	783	48	37	332	882	385	852	14	925	239	997	28	21	55	255	1244	33	498	354	106	70	56	198	49	0	32	53	0	243	1	2	1398	533	68	21	1179	77	73	516	181	113	59	6	30	23	9	289	155	7	109	174	15	133	137	18	3	149	0	50	3	182	32	0	1	0	8	2	0	39	713	624	23	29	0	0	1	8	184	241	593	448	1928	108	45	2236	1	0	44	397	481	41	0	1156	2524	265	34	243	91	60	649	52	13	164	142	327	48	4029	40	148	51	5	55	18	174	1026	2	3	237	2	35	265	15	98	462	25	1	1	43	34	405	558	77	58	1	63	75	5	1	159	105	41	5206	26	18	231	174	245	32	620	180	1	244	87	528	0	0	0	0	0	0	13	368	280	218	847	1948	0	119	372	134	169	14	135	402	712	88	103	32	1344	73	11	0	0	0	419	10	30	240	1441	254	80	253	86	58	126	0	43	576	847	0	8146	18	572	228	92	60	51	660	196	51	99	19	0	6	94	356	389	50	222	65	269	112	65	49	99	78	221	386	26	18	90	94	89	455	0	0	7	1527	222	116	108	2	10	320	42	101	166	15	308	661	122	209	895	73	1119	157	61	133	271	86	414	780	86	72	26	74	7	3	5	44	11	15	76	251	889	1090	12	845	9	839	380	6	19	643	80	0	7	0	0	0	0	0	0	222	142	590	156	732	265	41	243	22	1302	126	19	11	0	155	3	321	7	367	3	14	1827	35	22	125	300	710	1084	2	56	503	268	352	1	3	70	321	110	226	288	30	288	371	30	10	0	147	21	0	515	377	48	20	46	34	34	502	34	1747	65	39	110	3457	344	2009	137	120	22	165	131	52	625	208	50	0	1969	128	37	1112	92	1	118	6	428	7	566	48	94	6826	87	226	3869	166	14	249	46	1946	497	17	36	74	283	2456	337	943	93	132	73	2	205	1907	35	129	1018	401	203	416	144	306	128	4409	4376	249	2524	159	728	32	9823	248	218	139	219	263	3077	33	36	203	3392	410	49	0	1504	1171	549	21	108	1067	334	140	105	4	229	55	507	92	367	278	24	955	412	106	1123	758	249	374	582	154	110	2	548	0	242	13	121	106	5816	62	11	203	1164	389	38	250	8	151	0	0	726	1177	0	13	134	40	8	1438	20	57	0	1	1	0	0	0	255	0	5	80	0	0	0	0	0	0	393	0	0	206	0	222	117	0	817	116	230	107	26	0	0	20	0	17	33	5	3	75	4	4	112	387	66	149	335	927	603	0	167	137	0	11	17	115	13	3	5	2	0	715	3	15	82	41	166	177	0	0	0	0	674	74	2	285	48	10	85	295	71	426	0	0	0	0	344	0	0	77	22	0	0	0	0	984	13	0	0	793	67	3	34	8	569	0	3	17	175	7	0	27	0	275	1096	732	201	29	0	2	0	0	0	1	0	0	0	127	0	43	4675	197	0	1	1	1	0	1	82	13	81	393	1	2	0	0	3	0	244	49	1193	0	57	270	3	0	0	0	0	0	0	0	2	0	3	1	0	1	555	693	99	29	170	176	55	2633	4	3	0	1501	0	287	0	277	0	0	27	1517	0	0	50	2968	17	0	0	136	548	4	0	33	12	69	15028	0	10	63	1	5629	0	0	0	5641	7667	1255	203	105	570	0	16	59	64	54	0	90	1813	895	29	60	4	278	42	228	0	88	6	5937	836	332	187	15	109	514	33	129	346	15	79	55	377	1	80	3	0	201	35	110	518	30	0	160	786	2	0	22	150	643	7	2	17	15	305	4	72	6095	164	221	132	41	100	173	12	38	20	1665	10	88	4494	199	208	50	129	27	53	44	277	57	553	102	2530	134	6217	409	113	17	11	111	764	2905	121	16	3	37	6	598	57	8	0	29	3881	268	272	2	50	43	6	133	19	38	251	998	65	83	1258	0	4499	70	51	95	85	0	12	14	220	1497	870	21	590	302	503	1	2230	79	331	26	137	12	97	78	2	125	0	6584	4	67	2348	148	1958	480	0	3	12	152	657	27	301	3	1	0	274	255	3	46	60	50	95	1	139	221	180	32	8490	7	3365	4791	137	1	152	16	0	0	426	2931	202	16	0	27	52	212	139	201	1	0	0	0	349	396	6	85	28	86	9	13	3	174	636	19	0	546	0	16	310	350	47	43	284	62	120	136	53	4	10	269	24	242	841	3	532	12	11	59	34	473	453	8	111	119	358	20	128	7	50	128	610	96	3	0	1145	16	272	235	9	85	117	1724	72	256	168	0	0	41	9	553	3	95	266	690	97	28	7	108	1	3	348	0	0	24	246	117	83	3	0	9	45	0	0	0	0	4	5	5	147	56	111	0	16	184	13	4	17	7	1	563	2768	6	43	0	0	0	36	265	577	15	104	1	3	5	1	30	1978	0	49	44	110	231	2	0	0	490	12	68536	21575	0	27	18825	52636	1	1739	5	2	5893	0	49	0	116	34352	0	5161	0	349070	1243	45	650	976	0	173	254	68	75	1	75	76	727	24	119	1	99	26	43	98	101	110	7261	120	261	195	156	195	306	0	22	408	5	7724	1	99	4981	26	462	44	223	13	21	18	154	839	161	102	398	23	698	623	63	442	36	64	0	2	23	20	7	2	0	28	1	12	46	2	0	0	6	7	395	289	383	131	0	23	25	77	13203	2895	141	2136	73	3	170	184	34	206	7	21	0	287	159	7	4	117	29	156	362	0	0	0	0	2	0	0	29	0	0	0	0	0	1	0	0	1	58	0	0	0	0	0	0	0	2	4	47	0	0	1	32	33	0	0	131	0	0	0	6	4	0	1	0	16	0	4	0	0	0	3	0	0	0	0	0	0	0	0	1	8	0	215	2	413	2	216	2	0	0	79	3	0	4	115	0	0	1	3	0	0	0	0	0	0	1	0	1	0	0	0	0	0	0	48	2	51	0	0	0	0	210	13	0	0	0	0	3	51	0	0	52	0	0	0	0	659	1	188	1	1	0	3	5	0	1	12	2	0	0	0	12	3	0	0	26	0	1	3	0	0	0	55	0	0	0	1	0	0	107	0	879	0	2	205	166	0	26	0	5561	78	1959	21	100	31	588	44	18	4	114	19	73	52	27	0	0	67	36	0	125	3	21	1	0	60	0	175	0	0	2	124	0	0	1	95	122	484	24	0	126	40	241	3	1114	0	0	0	0	114	66	48	1	116	37	43	58	6	35	0	0	36	0	26	1	10	176	74	0	0	3	1	0	0	0	41	0	0	84	2	0	19	0	0	0	0	94	194	70	111	43	28	12	904	142	57	42	2	0	131	384	34	10	4	0	2	19	167	22	0	0	12	0	0	0	3	843	241	6	17	120	332	585	1	3	0	0	13	421	0	62	55	46	29	19	18	40	15	13	19	393	42	20	36	13	5	23	53	50	930	305	56	13	3	168	49	33	17	4	63	76	127	10	439	76	53	58	297	17	171	3	187	46	158	1966	299	7	5	553	282	80	1263	19	155	174	19	529	349	87	2	0	0	2	33	62	82	66	11	2	111	0	0	0	18	16	253	0	188	350	2	8	0	41	708	12	315	1	142	118	4	20	0	0	0	0	0	0	2	59	2	0	0	120	1	10	0	0	4	2	0	2	3	4	0	0	122	2	0	12	2	0	0	0	0	0	0	0	0	0	0	0	0	0	0	0	0	0	0	0	0	0	0	0	1	0	0	0	0	0	0	0	1	2	0	0	0	7	0	0	1	0	0	0	0	0	0	0	0	0	0	0	0	0	0	0	165	44	922	8	73	18	1797	6	3	839	385	44	20	3224	30	1397	411	367	525	246	53	372	19	373	415	353	185	164	17	647	235	27	21	59	9	16	363	84	5727	1	0	1	739	0	0	1	49	302	4	1	0	95	73	607	81	0	1	4	3	3	1	0	0	7	0	1	1	0	0	1	9	59	43	721	21	266	435	191	130	32	313	25297	542	1132	19	131	9	91	130	2356	212	356	3094	88	133	149	141	394	29	245	0	438	82	99	67	64	20	2822	1625	497	58	342	40	10	3252	50	0	12552	298	262	258	99	100	2654	10	1204	80	6	25	373	235	15	34	560	0	125	1128	2891	315	43	479	332	352	1361	1245	507	3242	6175	48	38	454	335	172	143	1623	171	294	298	224	162	1100	2327	6	328	1100	519	2176	13	3890	4540	565	1237	1574	229	1662	725	108	102	64	108	376	286	193	246	2197	18	22	7	15	20	201	168	44	315	2	15	300	13	342	3	30	83	1	15	173	181	4	378	25	212	26	239	259	110	95	474	342	1248	65	0	53	199	2	0	0	0	0	0	4	0	0	9	16	44	0	991	78	178	264	44	904	0	50	329	715	45	5	255	41	131	246	12	21	2	5	155	97	119	251	32	15	12	518	39	11	123	436	80	317	13	16	284	185	1628	5	180	0	4	381	0	0	90	35	22	5	45	9	2	114	3305	252	211	405	160	376	532	27	0	1091	97	37	169	89	147	768	228	16	68	1105	7662	2	45	35	71	26	154	0	28	200	0	2	0	0	0	0	0	0	0	0	0	0	2	0	0	0	0	0	0	0	0	293	27	180	45	111	43	102	123	0	69	36	18	202	494	199	10	280	1670	74	379	126	554	112	646	202	53	379	354	289	1970	609	953	479	5377	1237	595	6570	882	180	370	7730	24	509	330	31	124	103	0	0	36	80	115	0	407	4	0	531	63	113	59	53	665	48	198	10	29	254	0	0	61	39	172	1	1	36	58	34	51	53	523	16	1	17	0	0	10	236	12	150	202	1894	1191	71	30	39	34	0	0	36	191	456	38	13	270	90	0	20	4	2	0	83	52	139	72	278	4968	130	1216	139	151	147	213	243	128	517	3	3	17	1359	10	46	214	30	74	16	47	15	1879	190	136	285	1	54	404	81	166	186	28	44	50	38	254	4	6	0	7	0	0	28	3	48	1356	157	475	275	91	306	508	209	239	227	0	0	1	1469	416	240	194	85	27	5	22	423	4	759	49	6	201	510	125	4	95	1	140	2	228	29	204	54	25	51	62	77	1181	219	225	801	539	457	118	57	48	73	11	13	12	17	395	87	34	401	2789	76	209	87	1772	111	0	322	430	316	122	5	31	2143	31	110	358	455	20	86	506	1388	71	168	35	963	10	11	3	5	0	2	221	356	3	0	3	34	81	97	0	213	210	880	58	373	1178	20	2	0	428	1	0	351	61	2292	974	188	7	0	0	1	0	121	512	325	648	162	0	279	1	0	0	0	21	32	31	30	325	41	166	11	413	84	387	170	0	60	177	643	458	922	2077	462	439	100	168	2566	874	51	141	617	1364	7	0	156	217	34	201	117	1829	98	94	30	43	12	61	187	8255	4218	7641	6304	7776	3353	723	64	47	17	52	9	2	352	1430	116	375	110	60	0	64	8	0	0	0	1	1	215	99	82	41	494	408	212	26	4	5	236	55	0	0	0	165	8	3	6	1	392	376	357	2	103	146	520	184	113	94	73	312	283	523	1	135	7	462	4	9	14	52	68	351	180	0	12	172	10	1695	239	1	5	54	2	27	308	2048	10	0	0	11	61	10643	223	0	2	46	1282	789	81	1516	10	159	342	53	468	0	17	2	218	2	35	159	59	84	492	176	0	10	259	4263	7	98	153	112	357	786	100	0	214	1317	311	0	91	0	0	430	35	0	99	82	84	2	705	55	14	4	80	753	1	67	29	62	12	30	0	42	0	0	0	0	4	9	171	0	21	104	234	291	389	420	107	3578	284	21	252	231	23	3	72	8	14	6875	4	2	603	241	484	175	167	218	759	493	144	24	97	8	3	219	30	53	26	21	5	1321	3	51	252	255	30	119	365	24	36	5	23	18	85	697	40	72	0	505	22	304	122	122	176	391	113	6	82	68	12	59	72	47	4	85	73	115	1264	159	0	885	429	8	57	1065	0	313	495	397	45	394	0	0	0	1	99	79	5	123	0	64	115	183	2	7	0	11	29	39	3619	4467	55	151	207	42	0	39	0	111	10	89	582	0	202	45	0	2	1743	235	182	460	676	0	27	51	68	4	2	102	64	58	15	0	16	2	70	0	20	29	44	10	589	88	351	20	8	289	276	14902	23	18	59	187	151	9	1	51	69	0	2	6	205	1	1	70	209	149	306	47	26	22	2	94	82	42	441	121	692	4554	466	680	550	249	5	466	3718	16	134	125	18	27	0	387	0	5	1	0	72	0	376	0	21	18	4	1	4	20	0	128	6	11	10	69	5	76	24	3	97	4	12	0	0	163	53	136	22	102	360	860	0	2	5	28	10	41	2	388	9	100	0	0	29	15	0	1	2	51	26	3	36	36	182	10	29	888	0	1	3	2	3	0	114	41	0	79	73	1	6365	98	241	32	982	22	0	0	0	119	198	8	5	3	9	13	7	1365	149	3	7	19	113	75	24	72	1	4	20	25	12	14	5	18	0	2	51	95	88	2	13	18	24	7953	1	5	3	0	91	33	938	31	93	47	30	0	102	2	174	0	4	0	0	3	10	2593	8	104	6	844	48	0	58	325	412	284	4	4	48	1	20	54	409	0	0	0	19	4	6	268	473	495	0	281	55	344	35	33	19	4	41	4327	10	7	45	52	25	216	435	160	3079	1423	0	11	0	0	3	5	15	160	1792	9	2	153	143	69	59	19	106	101	0	0	0	2197	57	1	86	34	199	430	127	169	869	3	1	187	38	211	5	195	57	10	99	5	11	11	79	2	3	75	16	7	199	105	8	2	5	7	23	8	765	219	292	32	7	118	0	0	1	27	21	0	2	20	52	0	22	1941	3	164	309	20	338	50	0	36	230	94	1	5	430	55	74	51	74	573	76	171	116	188	416	151	55	706	142	52	5836	227	21	132	115	446	134	1	5	0	218	107	83	8	229	10026	238	0	6	0	0	82	8	1	5590	0	9	42	196	30	209	1121	226	295	245	271	648	0	3	82	136	6	3	5	4	2434	38	110	105	31	328	200	248	128	665	1201	10	0	123	665	49	2	433	207	1015	0	0	30	2	0	70	198	0	50	115	402	0	484	2	199	47	1571	625	153	11	225	491	75	165	994	92	16	547	234	54	201	15	149	43	81	55	42	238	0	16	590	36	276	6	669	365	87	143	8	0	22	224	548	285	3714	50	86	176	30	39	6	69	3	158	2260	44	0	113	23	96	318	268	346	34	98	29	538	0	1	327	346	178	58	80	185	409	2621	0	130	90	183	383	3	1	164	218	253	586	53	7	667	233	164	155	320	7	0	2542	274	424	343	71	131	1494	80	120	188	333	79	28	354	89	4175	61	247	215	46	8	5959	529	209	3426	4	69	1062	65	231	7	56	325	3	320	481	46	1	91	59	55	83	12	76	113	100	2	164	1115	227	126	43	231	204	199	14	10	26	33	104	188	104	36	210	11	57	608	113	213	1	104	443	6	9	68	265	495	58	6	168	0	1	156	269	165	16	693	482	788	442	92	6	594	142	33	1105	3	119	485	33	50	330	1	20	308	62	145	0	1519	113	667	1979	507	71	68	11	124	16	20	184	2212	552	70	1793	1	159	273	102	0	0	39	48	150	13	15	180	1	4	207	45	99	118	30	0	367	21	70	235	987	143	1520	1122	208	73	3425	134	7	121	437	139	157	364	39	71	256	312	43	0	645	2767	111	2	70	0	0	0	989	4	162	60	476	17679	7912	182	27	88	78	1023	74	155	17	550	360	252	70	289	0	87	87	48	97	94	95	524	642	42	731	211	490	36	94	126	759	177	159	2	13	210	6	206	81	444	537	127	2070	73	102	49	265	42	44	44	500	341	48	87	193	13	58	101	11	0	0	723	2	163	104	14	570	90	1	419	11	62	175	110	462	0	62	17	89	57	4	22	108	69	43	60	16	192	219	38	37	1	773	1	31	4	1009	14	189	8	82	9	342	15	973	39	115	9	211	599	166	270	1559	336	169	6	2	8	49	34	31	31	66	0	3	150	43	7	24	1	33	6	5	0	0	1	0	0	2	0	46	1	0	105	11	2	0	0	0	0	0	0	0	0	0	0	4	0	1	0	0	0	0	0	0	0	0	0	0	0	0	1	0	1	1	0	153	7	1	16	3	71	0	96	9	151	0	11	2	8	19	10	107	0	0	1	5	20	0	37	9	80	4	0	1	1070	1625	3	0	1905	1696	235	38	325	64	292	30	36	102	24	8	0	7	0	12	1	21	3	37	58	3	20	267	218	0	1	31	516	33	10	5	0	0	0	8	5	13	2	216	4	0	8	80	5	21	177	131	78	328	0	21	32	51	573	0	0	15	4	26	6	17	19	53	32	0	7	555	133	3	15	3	191	42	0	0	0	12	1070	99	501	5	1	9	512	16	14	99	23	254	0	0	39	7	10	1	1	82	2	0	0	0	0	259	25	200	27	33	18	65	0	1	9	13	281	1	1670	299	343	204	176	12	12	282	3	0	125	23	5	627	136	408	4	14	9	503	166	0	226	18	616	16	182	8	21	52	14	5	61	135	53	123	187	102	31	326	2087	258	127	20	1	98	9	2	24	5	0	3	0	7	0	428	0	98	34	26	2977	4	21	691	1726	44	26	129	110	16	0	2570	147	71	32	10	17	39	0	99	0	28	0	16	41	10	159	19	12	3	0	927	39	126	0	1	1	1	13	14	2	7	0	8	21	17	0	0	83	15	0	0	1	0	13	1	9	80	65	0	0	5	10	2	7	46	167	9	6	19	9	1	21	9	6	2	4	0	0	0	2	121	52	0	16	6	1	0	99	4	17	0	6	0	6	6	77	41	12	0	0	4	0	3	92	6	3	0	14	0	2	1	2875	650	354	456	297	2142	773	1	0	1	40	17	0	10	70	3	1	53	2	23	433	98	83	21	2	48	11	8	3	29	87	1	4	2	4	0	0	276	208	1	17	798	327	20	225	33	31	32	99	8	1	54	0	0	0	146	89	25	3	0	2	0	43	477	0	10	4	70	3	0	6	0	5	0	68	738	173	8312	1	0	8	0	10	6	6	4	17	78	879	2	117	16	204	0	13	23	18	2	0	1	8	2	0	0	137	518	1	21	36	11	1	11	0	20	646	64	40	50	578	342	0	11	0	2	2	1	0	10	0	164	71	3	1	27	0	48	22	0	8	4	11	0	4	11	9	9	0	5	11	1	0	1	10	27	0	44	168	1	1	389	411	64	0	17	57	3	0	6	7	0	0	2	0	5	2	5	0	1	6	3	0	8	0	17	0	0	0	0	0	19	1	1	679	192	0	198	0	0	12	0	4	0	8	0	60	97	0	315	1	10	0	492	1	14	3	0	22	0	1	1	1	11	0	2	296	0	3	1	1	7	305	1	0	646	410	328	150	90	2	0	11	0	14	73	0	0	0	7	0	0	0	0	52	1	16	241	0	0	0	23	11	55	35	0	6	1904	43	14	570	1	1	2	186	1	13	3	0	93	11	19	15	0	37	2	1	3	17	0	0	1	0	0	2	2	0	4	7	536	3	4	18	165	0	579	23	8	0	0	4	251	75	5	0	15	99	0	430	0	0	223	0	0	0	0	22	0	0	8	1	0	0	6	0	1	22	6	10	0	3	8	0	22	7	8	2	0	0	294	9	265	484	75	7	442	114	265	5	53	91	691	559	105	327	1	0	0	2	0	4	6	0	26	1	3	24	0	14	1	50	449	1513	20817	79	246	1391	589	368	2668	296	145	293	109	1	38	7244	223	0	4	7	0	0	6	30	1	1	0	9	5	0	21	0	0	1	0	4	3	3	1	12	162	0	13	3	2	0	33	209	31	625	1	23	6	0	2	115	5	86	0	0	49	3	2	2	3	16	0	12	3	2	16	386	3	15	10	6	8	0	0	0	18	43	13	48	2	0	5	887	4	6	121	2	1	4	4	0	2	1	0	1	0	22	72	8	0	0	0	263	2	8	0	2	4	508	0	1	0	1119	211	0	1	6	3	27	10	0	0	1	51	0	13	379	2918	0	1156	0	0	2	4	45	6	18	1	0	17	93	138	226	2	41	62	0	20	7	2	31	31	0	1	0	58	22	45	57	3	26	1	11	85	167	62	0	1	4	1	1	4	85	310	64	345	0	0	6	2	8	0	0	0	0	0	4	0	0	0	1	0	348	3	0	1	7	0	0	0	12	0	2	2	6	0	0	0	44	9	8	0	0	36	0	67	114	4	0	2	11	4	11	3	2	1	1	1	0	26	7	1	104	5	0	0	0	5	0	19	1	14	2	0	0	4	0	1	0	0	0	5	0	1	3	10	11	5	0	0	0	1	8	0	24	0	4	0	0	1199	54	12	0	2	0	3	0	0	0	0	7	6	176	0	1	0	0	1	20	5	1	28	0	67	9	4	11	6	5	0	5	0	2	0	0	0	0	2	10	4	27	414	245	154	5	19	125	19	1	0	8	7	0	1	1	1	15	0	2	14	11	7	21	4	0	1	2	0	2	2	46	5	0	1	0	17	0	1	0	1	29	0	0	8	18	0	4	1	3	3	0	2	25	0	1	0	0	0	0	0	66	0	0	0	0	1	0	0	9	3	6	0	31	42	1	0	0	0	0	29	0	0	3	0	0	2	0	7	11	0	0	7	0	26	1	5	5	8	74	4	4	13	1	0	6	0	0	4	0	0	1	2	17	10	30	19	6	0	0	3	5	24	45	0	3	0	3	0	3	0	1	0	0	0	1	0	2	42	0	0	0	0	0	3	1	2	635	9	7	16	0	0	0	3	2	0	0	5	8	1	0	0	0	0	3	0	100	5	94	0	2	2	33	5	2	2	26	111	0	16	1	6	2	0	100	0	0	0	3	1	387	2739	0	2	1	0	0	1	812	3	641	1	0	0	11	23	0	0	1	1	2	711	2	17	0	0	0	5	0	1	0	0	0	7	1	8	0	0	10	5	2	0	94	0	5	3	2	0	17	0	0	0	3	1	44	166	2043	2	0	129	11	2	0	2	2	10	123	1198	0	6	3	5	14	7	17	3	4	24	141	0	59	2	6	0	177	7	0	5	2	11	7	0	0	0	1	4	49	2	1	2	5	0	1	0	0	12	0	0	8	2	0	2	2	0	1	0	6	1	0	0	0	3	4	3	316	24	2	1	5	0	0	3	20	1	0	8	11	0	0	0	77	19	17	8	0	1	0	0	0	4	2	6	23	36	0	9	1	8	6	1	0	0	0	0	0	2	1	0	1	0	10	2	0	17	7	9	0	3	1	0	0	4	4	28	5	3	11	0	1	0	330	2	0	1	3	2	3	0	324	104	18	0	1	26	17	0	0	0	0	0	7	1	17	2	0	0	11	1	0	2	2	0	38	31	0	3	0	1	29	0	10	0	10	0	0	1	444	67	179	6	405	2	22	416	23	0	0	8	6	15	5	0	0	51	8	0	26	7	11	0	4	0	0	0	0	17	0	12	8	235	1070	926	1	1	3	9	25	325	98	0	28	35	2	7	5	32	6	182	13	18	24	3	658	87	592	49	3	111	0	968	5	2	279	283	0	88	279	0	1	18	5	84	722	9	2	17	0	94	131	220	0	0	379	162	107	1270	0	0	0	639	81	14	0	5	2	51	5	3	4	10006	0	0	0	4	5	0	2	2	7	2	0	1	5	0	0	1	3	0	0	1	1	0	1	0	0	14	48	0	48	15	0	4	22	0	0	0	0	251	70	116	100	182	78	285	110	80	0	9	2	1	0	0	0	5	8	5	0	0	21	0	0	0	0	1	1	2645	2	2	0	0	13	12	4	0	0	36	235	17	508	1020	192	123	9	28	67	63	0	3	0	3	0	17	0	0	0	0	2	0	20	0	0	0	7	0	5	5	2	0	0	4	9	6	325	46	416	1	4	15	60	1	3	9	5	13	0	0	0	1	4	0	3	1	6	16	179	6	4	94	41	34	334	2	0	4	0	0	22	227	0	0	0	6	1	1	0	1	1	14	0	0	3	1	13	22	11	2	0	1	8	0	32	0	2	1	1	5	7	4	1	0	1	4	3	4	19	0	0	0	2	0	0	205	0	0	0	0	2	0	2	0	0	0	0	3	38	2	0	7	3	0	0	3	1	0	0	8	2	2	0	0	0	1	0	2	26	9	33	0	4	0	2	2	14	0	1	0	0	6	53	4	1	0	1	4	93	0	2	2	0	1	0	0	2	0	2	2	54	103	571	2	4	0	3	2	0	0	9	5	2	0	0	0	0	0	1	4	0	0	0	3	0	0	0	17	3	7	0	1	0	2	0	24	6	0	0	3	26	0	0	0	4	6	9	1	0	1	9	2	5	2	0	57	5	23	1	5	0	0	7	9	0	0	0	0	0	1	0	0	52	344	1	34	0	0	0	2	1	0	0	1	0	0	0	0	7	0	0	7	14	1	1	7	0	1	0	1	57	0	0	17	297	0	1	1	0	3	3	11	4	0	0	0	35	0	4	0	0	3	0	0	4	0	0	0	0	0	0	2	0	0	0	27	0	0	6	1	0	4	0	0	0	0	0	1	2	0	3	4	1	0	7	0	0	2	3	1	0	2	1	30	7	5	1	0	3	3	0	0	1	1	73	3	8	14	0	0	3	16	5	4	0	4	0	0	2	3	9	3	4	5	16	1	0	0	0	49	3	5	0	8	1	1	3	7	2	1	1	0	10	87	0	143	0	1	1	0	0	0	0	0	0	2	7	1	0	0	0	0	7	0	14	0	0	4	0	0	1	3	0	0	0	1	0	0	5	1	5	0	2	0	0	0	0	1	2	0	5	0	7	0	38	13	2	0	0	5	4	3	0	0	0	0	0	0	0	0	1	0	0	0	0	3	2	1	0	0	0	5	4	0	0	1	5	0	0	0	1337	41	2	1	1	0	0	0	0	3	0	6	1	0	0	0	1	6	3	0	0	0	0	0	1	0	0	0	8	0	1	0	2	0	0	0	0	0	11	0	0	0	0	0	0	0	2	0	0	0	0	0	2	0	0	14	1	0	0	0	0	0	1	4	11	17	0	0	1	4	0	1	351	4723	914	399	22	47	63	231	400	149	158	119	1092	496	555	681	328	4678	630	743	2	3	1501	0	37	0	18	0	0	0	0	16	37	17	5	24	85	748	1	2	0	0	4	7	0	0	0	0	18	1	0	6	4	0	0	43	3	6	2	1	49	2	2	0	0	50	1	11	21	2	0	0	0	0	0	1	1	0	76	361	233	13	0	0	39	0	2	0	0	0	2	4	0	1	0	2	0	0	8	0	2	1	0	0	3	2	16	6	6	0	4	49	0	0	2	1	1	0	0	0	7	0	2	0	2	91	39	3	10	0	1	3	0	2	0	0	0	1	0	0	0	0	1	0	3	1	2	0	2	50	0	0	0	0	1	0	1	2	15	0	127	0	0	10	0	0	3	0	2	4	1	2	7	6	8	3	2	1	9	1	1	2	3	1	8	1	5	4	3	0	1	247	0	5	10	1	20	20	0	0	0	0	5	1	1	6	2	2	1	36	4	1	12	10	2	0	1	6	0	9	22	0	0	0	0	4	23	6	515	0	61	23	1	2	0	1	1	235	73	11	0	0	27	9	106	35	0	0	10	1	2	0	0	3	13	0	1	0	0	2105	5860	11	3	6	1	0	22	4	3	1	0	0	0	0	4	4	1	7	0	0	2	0	52	0	0	106	1	1	4	0	15	0	7	1	17	0	0	0	0	2	1	0	1	0	3	0	24	0	2	1	19	3	1	0	2	0	0	25	332	389	72	2	39	657	7	0	0	8	3	1	5	3	0	14	3	0	0	1	7	0	0	9	0	13	1	28	3	4	282	57	240	0	2	1090	517	289	0	0	0	3	13	0	0	0	0	0	0	0	0	0	0	0	325	412	75	0	0	0	0	0	0	0	1	3	0	0	4	0	1	3	8	7	1	0	11	2	4	0	2	0	0	3	3	1	0	0	1	0	8	0	0	0	3	2	0	0	11	0	3	2	0	0	1	179	30	0	712	443	752	32	314	0	1	0	0	2	39	3	2	2	1	5	10	1	2	4	329	157	15872	167	104	33	1	2	0	221	1	14	0	0	98	236	0	14347	6	0	22	0	215	682	48	1	18	119	16	291	0	26	491	428	3146	604	122	201	384	1160	2	400	2	187	752	3	305	1	882	553	907	38	38	1992	1609	10	863	48	3	140	8	31	226	2646	15	256	0	345	30	156	399	96	24	626	0	1	143	6	203	143	2	2076	20	52584	56	40	3563	183	0	125	1038	211	110	217	240	975	697	2	0	0	1	5	2	1	2	1	2	0	2	232	34	331	8	72	94	165	18	871	119	1	624	363	918	694	432	10	0	642	61	5657	6893	3896	7934	104	4830	198	555	104	300	0	37	1055	2	71	1	0	0	0	2	14	0	0	6	0	0	0	0	13	1572	122	242	81	160	194	108	4	5442	1311	595	1960	0	190	1058	224	0	0	0	0	0	0	0	0	0	0	0	0	0	2020	494	13	754	2949	449	85	15	678	524	5564	5	114	157	1	0	2	0	15	0	10	0	0	4	2	32	0	0	0	0	0	1	1	0	355	869	718	1243	376	73	2	0	0	0	0	0	0	19	0	265	427	38	1114	410	633	485	248	3	73	25	599	50	58	31	6	404	693	387	16	38	13	453	758	482	110	8	361	471	351	58	17	18	1	61	421	58	0	1	196	826	19	440	33	103	260	302	180	86	186	5	71	29	38	101	178	61	99	13	465	480	0	3	10073	260	45	706	84	362	13	136	1	166	220	60	758	170	1439	196	472	8	0	82	33	351	58	90	642	33	193	305	125	304	649	4	88	1	0	7	58	39	21	253	67	4	0	20	0	10	10	392	54	1	15	66	910	22	107	180	441	81	267	451	0	0	55	33	76	514	178	2	113	356	2	114	172	253	108	5779	146	22	36	183	10	591	270	422	8725	192	100	325	530	85	196	0	291	448	12	369	553	204	165	20	578	247	31	83	164	124	335	32	171	409	0	0	0	0	0	0	242	47	63	323	144	26	132	1	12	2821	239	1030	753	23	0	0	3	470	7	11	62	259	0	930	10	943	25	217	6	287	0	0	164	684	15	168	285	5469	231	0	0	0	10	1565	49	10	77	46	33	226	615	835	0	62	0	224	57	2	495	167	1	285	139	849	193	0	34	127	2613	393	2	6	180	95	919	48	161	976	99	1	4213	107	343	662	659	0	119	355	0	50	126	200	813	568	243	55	5	419	79	27	1	191	28	183	398	33	1	114	445	101	243	270	290	68	72	65	271	583	33	5	0	2	1	107	7	35	6	0	452	1570	248	173	130	712	100	11	393	89	121	174	1908	0	64	323	3	0	0	0	0	0	8	171	9	119	1	77	125	0	1	37	0	1	4	0	4	187	444	87	14	258	85	1	310	106	0	0	85	587	0	471	121	0	0	44	8	96	4	115	0	47	362	282	379	138	66	197	17	131	102	176	399	164	118	41	478	495	870	34	159	3	4	45	2	26	3	279	159	968	229	113	382	43	14758	795	1240	479	95	80	259	215	446	497	531	483	333	126	25	409	147	297	49	133	204	130	114	0	1699	22	7	1165	0	598	584	168	247	235	2934	67	59	98	165	761	231	148	176	69	66	42	17	160	300	98	258	381	38	53	123	282	566	41	6	264	393	39	0	646	125	31	6	44	140	623	57	281	290	39	84	39	2657	17	32	415	0	2	25	157	698	284	167	91	79	116	217	400	1	0	3872	0	67	371	287	196	76	10	368	1070	610	661	21	0	87	2	128	108	1011	21	135	236	2	1	25	200	3	438	31	1	63	332	214	7	95	0	245	0	87	55	315	1010	1	32	46	889	115	202	116	274	159	178	150	247	749	40	4563	35	5	0	0	105	102	120	22	11	15	107	118	1	14	478	236	195	10	98	0	198	12	218	134	213	0	81	2	6	240	143	45	56	1100	8	57	2	2133	119	306	736	851	301	0	0	0	3	127	18	245	4834	24	0	108	76	3	147	266	11	18	21	89	46	195	1016	41	49	110	1390	75	334	119	17	2488	405	59	173	168	211	117	65	147	377	17	368	513	0	0	0	0	0	0	47	0	0	0	0	22	0	4	1	0	19	15	10	26	2	9	3	1	0	69	8	268	24	72	738	227	32	36	175	81	261	0	41	115	430	540	280	0	0	145	46	192	2147	144	110	564	585	0	3	0	11	461	913	24	9	189	1	2	0	8	262	144	62	99	212	2	2178	70	16	356	80	60	31	279	85	171	37	29	5997	58	137	577	159	1	258	38	29	237	833	141	278	159	96	8	1	512	121	19	1058	531	123	80	2	151	60	45	22	19	127	327	616	31	294	741	316	38	28	119	87	17	167	43	68	77	246	59	1149	112	36	667	3946	154	76	716	57	1	23	57	519	344	64	1585	21	401	200	1137	121	1288	117	0	432	74	248	165	318	62	67	103	3	0	1110	549	1166	272	23	49	58	62	66	341	212	21	318	3261	168	602	86	0	0	282	296	33	107	40	485	261	285	346	17	117	168	4041	49	578	514	285	1	0	0	103	147	122	108	170	25	72	84	26	82	1	785	60	55	70	51	4	46	206	28	62	427	301	155	840	371	207	155	88	35	151	227	18	408	108	99	229	2	4	0	8642	29	3	0	0	0	89	7173	53	0	185	537	0	17	51	429	44	17	94	2	121	2	30	514	82	6	58	39	150	384	215	1003	58	150	28	7	238	52	249	14	9	220	29	274	0	35	194	113	228	65	28	357	254	26	145	32	28	0	0	57	1	70	923	73	59	30	0	208	225	0	142	53	97	3	1	18	51	3944	28	17	24	1260	1505	750	36	10	15	23	61	1	3	0	257	3	0	37	39	6	3	161	94	113	1	188	137	155	539	115	61	5	478	444	1184	29	182	609	27	41	203	55	243	2	195	10	26	172	55	9	322	574	523	168	29	646	79	267	88	105	7	35	1	31	298	8	331	3	165	4525	0	6	56	0	146	237	324	75	7	26	94	232	101	260	35	297	84	19	343	121	148	19	38	1	364	740	1614	376	100	6	83	707	18	60	60	431	495	334	99	597	1064	598	65	5	246	147	29	195	151	230	123	8	62	54	1	360	137	0	43	2514	88	16	289	95	75	37	16	365	99	254	189	1410	33	30	89	54	9	61	118	96	229	59	3131	3	217	421	4	1	0	13	891	33	342	6193	4	31	50	74	10	327	181	3	3	5	41	1	47	274	12	16	1	3	47	5	139	32	560	116	308	87	352	145	700	296	539	544	286	4	605	46	133	518	267	652	327	13	17	328	29	32	95	191	818	229	178	172	8	139	10	22	136	893	89	485	165	11	227	68	64	746	609	24	481	134	203	570	10	211	36	225	49	631	251	2	0	229	42	35	7	937	0	0	402	147	455	62	46	54	80	78	3	163	1549	20	32	151	74	147	100	4263	56	27	38	3916	36	9	11	150	47	107	0	65	342	24	0	23	51	598	378	0	6785	61	90	192	61	331	0	226	29	1290	719	15	1027	255	116	20	47	93	194	413	42	182	706	11	0	712	425	35	415	74	0	0	749	168	63	3	0	89	49	3	165	153	57	8	0	546	548	68	0	1081	100	85	15	14	2218	1727	80	29	120	923	455	39	252	121	219	611	71	124	63	321	0	0	3	180	288	5	17	1186	245	0	160	303	427	120	181	16	19	0	672	229	719	271	5	15	314	88	676	400	6	115	59	402	276	61	1	176	0	2277	3	598	179	2009	54	173	542	790	0	59	31	231	63	3	1	43	20	0	0	173	1	282	128	466	988	97	0	3836	88	41	54	132	606	64	7	11	16	708	243	31	10	12	417	4	325	90	2	4	486	158	244	0	288	54	328	405	263	1017	268	253	360	55	148	261	122	13	1628	1201	58	31	504	167	341	25	180	328	142	875	24	93	110	16	1	8626	0	0	42	153	2112	5	0	0	0	0	0	81	0	88	34	692	127	99	0	134	308	1	54	408	20	570	345	220	282	549	134	7	0	9	30	16	25	511	17	343	115	19	483	80	517	0	147	127	1	0	0	8	114	0	9	0	58	4	5	0	0	2	0	124	0	2	0	117	2	43	5	4448	40	2	4	5	2	22	262	44	152	128	476	69	325	41	123	211	118	342	250	498	11	221	294	189	74	91	292	314	0	270	273	656	41	187	188	70	1	0	0	0	0	183	40	44	224	192	0	0	0	0	0	0	179	73	386	202	468	148	0	308	111	186	34	19	8	98	375	126	27	0	0	0	33	141	248	98	658	237	9	273	55	90	158	525	235	125	184	200	123	53	30	88	207	12	71	3	0	10	1	59	0	0	239	39	84	0	0	38	634	70	0	633	339	297	152	91	122	226	559	0	88	1072	380	8	11	213	113	6	5	0	38	57	6377	35	0	2947	1	93	379	78	363	644	1	22	17	221	33	9	51	2	0	701	6	369	333	1012	0	0	15	515	245	662	75	116	0	26	55	15	14	0	32	41	149	898	195	0	12	90	247	17	173	562	160	57	0	0	0	0	0	409	0	3407	132	68	24420	0	1	6	0	0	138	660	2	1	5	0	32	77	0	56	26	6	315	323	7	893	121	14	286	392	3	30	293	25	172	9027	168	99	19	261	259	0	797	83	157	21	51	0	80	43	98	3	14	22	12	43	119	337	45	204	97	1043	53	867	36	167	70	139	2105	90	228	255	246	370	2	60	9	502	47	132	89	133	164	718	179	26	17	33	14	337	35	0	629	308	708	10	49	287	198	183	54	106	30	34	379	267	45	468	13432	7589	23	83	79	1	307	163	34	699	47	17	9	1536	1389	78	6	1507	122	249	87	7043	332	452	1	194	3	129	0	0	0	354	5	95	160	12	91	481	45	121	38	6	2	0	2	300	0	213	160	177	31	1366	33	0	190	46	445	153	27	0	3	0	0	10	261	0	13	63	714	156	47	102	82	38	205	116	0	24	53	95	333	4	186	26	112	37	656	192	5	2	0	8	196	4	3	0	1	0	329	5	15	14	256	824	49	85	238	447	210	1138	287	642	88	991	175	5	500	136	0	6	0	0	7	6	813	77	46	84	1	132	130	1	0	214	65	60	0	0	522	266	2867	54	3	0	75	1528	585	176	54	54	56	106	53	811	77	61	1643	292	97	124	693	185	118	0	1082	68	83	473	2364	142	914	222	124	63	640	291	4892	6381	291	540	230	0	0	74	281	0	33	0	2	8	21	407	44	14	22	278	0	26	13	409	136	431	130	9	74	31	437	111	412	146	118	22	433	4	0	3	50	0	608	293	65	247	310	56	1084	62	527	572	260	2559	98	63	3200	7	161	217	523	2490	642	1	255	0	2123	216	3015	13	113	105	18	25	107	66	1050	200	219	115	155	1185	119	207	269	347	260	2	0	66	623	57	11	106	32	5699	715	3302	80	1123	229	5	292	8	44	159	14	110	69	89	687	120	46	314	389	2	85	182	8	33	350	25	2207	217	12378	61	64	1909	302	5354	74	263	498	24	80	239	13	1	96	9	20	10	199	47	5	463	728	4	23	0	42	0	681	9	3007	149	215	4577	4	4	81	15	298	0	15	150	262	6	205	314	35	10	417	406	878	1037	0	1	150	12151	4229	17	45	177	96	136	127	521	22	75	202	31	8	3605	312	625	843	527	19	555	23	133	370	58	30	20	306	199	0	162	95	6	265	1727	12	115	137	0	317	14	0	22	323	282	489	61	2	164	11	0	18	20	209	66	49	71	0	0	0	0	0	0	16	46	712	47	503	134	30	303	337	0	38	67	1280	502	139	99	1387	165	1121	0	5	470	1331	16	76	9	293	41	16	955	46	7	65	369	80	18	493	3	0	0	1	26	162	1	143	4	21	115	173	383	638	206	5	4	78	19	114	1	0	7	276	79	343	308	214	1687	490	497	3571	61	173	68	224	642	13	27	25	38	414	64	5482	0	93	13	20	43	583	7	260	0	8	40	3100	68	17	0	66	0	0	26	221	227	276	24	528	51	2394	64	264	2344	421	393	904	664	324	1	706	48	187	378	122	303	16	15	1	210	28	0	0	0	0	0	4	50	48	257	163	0	12	626	2	352	59	136	4	337	259	81	89	48	219	0	91	0	3	0	0	0	10	60	13	165	11	3126	13	4331	60	320	0	216	35	16	18	227	8	0	0	0	1	311	400	43	76	3053	239	321	180	205	233	42	25	45	110	24	55	171	120	134	55	397	9	1560	360	268	49	457	0	27	36	28	1206	4	67	338	0	178	0	5997	208	19	3	0	0	2629	25	9	172	1	138	700	132	0	512	0	0	257	67	135	234	133	660	1631	258	311	54	2	4	19	0	45	472	449	148	101	169	590	33	154	0	1	4048	5633	538	0	83	142	108	264	312	1561	209	0	64	292	224	240	123	163	178	120	0	98	76	237	203	80	267	213	3	20	175	90	0	257	1	140	1481	96	90	232	5	104	722	59	82	29	8	174	76	103	173	169	12	132	13	86	459	94	5	272	0	8	153	53	655	37	957	24	666	183	196	1625	450	29	18	22	250	98	148	122	22	226	126	274	15	216	22	325	48	336	12	1	269	321	76	38	13031	224	0	47	41	81	169	46	16	160	36	138	87	127	477	71	71	87	71	0	29	156	128	22	173	2	202	1411	66	5256	17	761	29	659	0	15	160	47	7	91	146	14	6	1888	102	27	6	767	1160	68	45	97	394	144	1169	59	105	483	444	17	190	67	8	164	1	8	22	100	266	409	154	2811	367	1409	71	478	1	31	17	49	14	4708	2	29	11	97	1061	549	0	0	24	408	32	132	12	170	135	483	93	193	466	138	154	4	226	65	0	213	722	0	169	138	2892	957	357	74	146	444	118	132	372	27	56	61	20	95	118	156	587	2313	0	55	1402	387	75	132	145	483	15	71	134	61	12	655	71	802	9	4	4	10	3	19	249	97	84	1	277	102	1	12	1193	48	1976	45	84	114	586	447	588	7	44	268	43	1117	117	51	259	5	303	13	804	1051	26	72	271	41	1	208	214	249	10	0	159	8	39	379	116	146	1	1604	10	232	1672	1008	1065	21	92	518	1	0	5	3	315	72	224	726	0	142	368	429	11	0	0	179	0	472	60	0	66	136	588	6	218	359	24	754	143	2	0	46	281	90	229	107	0	0	1	1	564	64	3	0	2	0	13	231	40	754	95	0	234	30	179	226	13	57	0	0	39	4	60	49	7991	438	171	2938	152	1992	1	56	213	14	2	52	510	186	0	5	0	1	0	42	414	33	542	829	450	151	324	250	19	84	116	433	67	4	492	187	10	157	69	54	72	3	188	365	41	205	0	264	164	206	521	768	30	951	2350	54	121	913	96	1970	34	187	2	289	0	257	10	49	35	228	516	32	24
"SAMN03072301"	56	0	552	1	2	0	28	1	98	6	39	25	4067	239	189	75	1449	9	8	0	0	0	0	3	8	89	7	38	461	103	5	37838	21	83	40	9	306	183	46	64	251	61	182	99	508	73	255	15	2	124	203	249	2088	0	1	254	2240	138	33	154	2	176	221	27	31	490	19	4	33	108	758	45	72	35	21	6	41	254	26	49	31	113	13	2	81	103	9	1	2	2	4	0	0	43	125	171	53	96	3	247	496	157	275	133	355	127	0	168	62	9	175	14	199	13	11	2	283	117	13	0	301	176	102	135	4	15	23	96	37	37	180	5746	0	9	11	88	3	97	56	32	208	47	77	91	59	234	149	70	66	2	48	32	274	17	142	86	197	23	716	140	110	24	86	310	146	96	63	54	241	79	498	67	9	68	238	544	2450	780	265	176	0	0	93	52	17	2	126	1	206	88	1	39	166	133	75	717	31	76	5	230	1766	162	37	24	38	96	27	295	46	116	122	69	169	64	80	52	131	461	94	341	39	107	26	322	49	515	73	52	23	48	1	6	0	999	62	23	75	48	110	19	10	38	37	81	61	221	57	63	190	44	63	190	249	2	90	1	73	112	300	0	0	78	131	159	645	115	0	79	75	0	0	0	0	0	1	137	24	0	13	6	7	0	0	0	1	47	65	0	26	0	5	0	0	6	81	111	34	0	1	177	388	51	25	15	174	103	12	0	0	555	2	15	7	22	589	0	96	1007	91	1791	14	38	337	16	398	34	5	46	469	124	10	242	21	25	51	328	69	147	203	49	2	0	236	63	88	66	81	14	87	363	51	8	26	0	668	267	21	106	221	3	847	821	356	20	44	262	2	128	373	162	29	132	322	38	186	0	108	109	100	45	574	30	93	8	1324	108	768	302	392	79	30	132	402	82	403	16	0	56	40	421	50	0	198	126	46	111	2497	0	61	38	6	71	17	288	82	81	1	97	84	0	104	191	334	48	50	998	383	62	210	3	0	62	234	19	169	140	281	100	75	28	129	8	96	60	56	15	38	24	383	34	230	62	39	29	37	120	329	0	14	1	12	2	107	13	197	27	201	14	18	19	33	66	101	476	44	15	137	21	16	62	62	70	395	39	5516	39	94	12	178	379	50	249	111	51	45	0	470	23	208	48	496	36	21	28	1	261	49	360	72	2	37	3465	5	4	154	174	20	155	71	45	297	142	49	22	3	15	29	46	57	13	1108	298	237	550	293	64	5	364	21	968	310	30	144	181	16	152	116	359	45	300	74	62	140	232	1002	37	339	307	166	134	5	162	116	44	44	25	21	177	7	270	51	204	0	379	5025	789	231	111	0	5	1	224	10	78	118	91	64	50	76	1098	2446	256	564	70	61	78	0	10	44	433	28	675	131	86	186	29	265	87	203	41	33	13	21	120	92	269	9	70	7	93	15	487	143	277	68	206	0	101	39	2	397	38	49	96	61	122	14	107	125	58	64	23	2	6	21	213	1	6	30	52	355	745	66	393	240	150	20	14	316	123	80	19	44	618	103	76	64	344	239	503	1183	222	1478	513	0	10	67	157	3376	592	218	176	208	36	86	32	416	386	3	495	263	149	561	219	180	63	0	782	307	172	150	446	3	4	80	117	74	2	25	615	27	6	0	86	466	1000	245	26	242	85	866	683	215	333	216	73	0	0	0	0	19	40	43	2674	0	483	48	22	30	0	1	73	1	0	1	133	1	166	1	216	63	75	40	78	1	37	87	1873	1499	11	52	4323	4878	28	63	227	544	12	0	190	435	673	344	369	0	157	6	47	102	278	523	94	31	277	180	161	105	11	77	0	4	0	1	10	55	184	107	658	179	66	60	47	2	397	0	1	0	7	239	22	85	3	21	44	99	7	10	54	117	72	173	1362	0	163	398	4	0	7	83	23	0	0	9	14	39	3	29	22	2	0	14	0	2	0	16	3	0	0	0	2	0	2	1	0	9	4	12	55	0	250	28	142	519	465	57	143	63	112	1133	219	17	30	0	2223	12	24	122	223	73	51	101	184	311	25	850	75	58	245	327	17	147	266	22	127	3687	30	113	112	96	96	84	395	9	113	147	111	214	0	172	17	307	217	236	245	164	258	32	14	131	107	442	88	36	440	257	25	507	152	51	1860	181	37	2	116	93	274	3	90	143	0	271	7	138	28	200	278	148	3374	149	43	1566	447	119	361	105	247	23	92	58	250	134	9	133	439	0	123	167	6	23	50	118	126	4	12	369	162	7	465	32	74	610	15	330	121	54	52	80	845	501	92	54	36	228	184	12	298	216	58	19	164	1644	271	3	1293	98	76	49	23	6	502	284	231	298	136	1713	0	3	3	0	77	33	8	171	15	4	7	274	1151	176	76	220	357	347	299	10	43	857	47	169	650	863	0	40	353	55	33	194	304	573	11	13	7	183	403	173	296	6	239	300	1	40	200	307	32	31	55	368	87	2	105	38	969	3015	23	7	12	511	275	194	1	237	13	21	216	76	139	0	31	101	87	2	2	286	53	246	8056	226	20	1745	251	115	1946	86	3	6728	1562	15	236	35	104	36	436	204	23	0	42	196	6114	229	27	1	61	75	35	9	126	291	85	143	398	929	0	205	732	54	152	24	4	90	1132	0	639	12	108	31	3	36	395	915	2	62	1	9	6	41	1417	1	59	11	12	12	209	403	278	72	81	49	36	228	173	13	382	216	3	233	17	111	0	290	128	470	380	725	312	64	270	1181	16	189	5	268	173	298	734	229	6	5	134	59	9	39	692	1	2	28	34	3	478	0	123	12	89	69	86	1904	64	18	33	230	93	146	1101	40	6	25	13	341	140	44	146	0	306	22	96	164	2079	647	358	141	3	55	174	0	117	114	0	649	298	104	17	14	28	571	147	296	62	0	1933	495	278	150	7	66	356	8	692	6	2	1	116	283	47	17	62	410	204	3	57	99	145	44	575	148	66	978	561	67	677	111	72	32	96	76	19	3	424	81	304	676	108	0	83	86	84	565	49	159	52	29	2181	2007	10	24	83	55	2	123	122	195	1	5	77	1	19	5263	79	108	0	115	66	17	59	21	246	76	0	16	50	26	209	51	56	0	124	191	100	78	46	388	218	571	5755	337	339	246	77	191	216	81	896	79	407	185	59	16	18	99	0	201	4	7	312	968	55	1	445	102	85	626	794	72	97	0	75	74	98	29	447	252	26	66	67	60	12	25	1459	657	19	36	919	1278	75	38	4	472	181	7	55	294	362	55	0	0	0	15	755	569	10	11	641	4	21	6	196	24	17	3	51	0	104	2	105	14	109	173	44	33	2	183	146	72	458	240	52	426	181	155	3693	19	148	3	144	60	27	0	316	872	3941	13	0	0	0	107	3	467	211	1358	0	172	913	39	573	236	0	9	1107	523	517	829	18	46	0	246	52	35	20	311	178	42	27	12	0	0	1	1	17	37	29	198	7	317	1035	120	4	22	33	128	20	4520	59	19	516	48	82	497	48	72	98	62	22	321	0	17	171	9	50	0	417	71	5	53	27	330	295	448	200	130	319	79	195	13	607	71	30	146	12	33	134	139	634	1	2847	586	56	15	339	21	197	49	111	36	54	732	36	62	7	149	49	67	44	361	43	488	42	541	628	1	31	14	230	280	63	197	166	1	539	8	1700	2	114	118	143	151	52	31	148	143	48	199	22362	5056	991	11	92	0	6	162	0	74	231	47	56	32	528	375	71	40	69	178	44	7	0	2916	0	10	0	209	3649	118	2	515	0	0	364	0	371	78	142	214	11	1337	7	3078	21	19	142	1	2482	23	25	570	72	666	3	687	112	104	25	162	904	425	58	29	0	85	250	22	77	56	13	85	88	331	3	884	6	120	21	36	109	1500	15	168	0	34	254	2	10	897	226	85	948	23	668	254	68	134	66	118	665	12	123	287	17	805	53	3	20	1048	0	0	0	44	107	122	25	3	2	1	174	27	92	22	76	0	1	1263	16	4448	41	411	858	63	346	25	31	23	176	7	57	277	97	2	90	134	202	69	41	2058	85	1	390	542	38	3	222	9	41	250	71	60	771	40	0	39	175	3	42	62	133	177	4	112	102	92	343	52	135	344	3	26	26	136	8	207	2	57	504	34	0	788	185	18	175	762	279	832	39	61	167	64	94	26	313	2132	0	18	112	0	1	244	142	421	0	138	44	60	744	136	2962	158	85	85	306	549	77	179	398	146	19	17	15	31	93	0	0	64	226	15	0	228	2797	456	11	91	787	15	217	32	50	121	0	109	130	106	1524	253	83	112	528	40	1	44	1023	257	2975	90	289	927	0	273	13	89	390	5	684	73	45	164	44	29	240	771	291	24	451	0	56	52	2	677	801	111	66	354	60	6	31	546	21	59	73	110	27	819	26	225	1359	26	0	5	11	69	627	46	110	641	361	0	89	0	146	5	49	142	0	0	3	104	0	0	0	1890	184	300	133	412	331	149	265	60	0	0	34	53	31	51	8	78	31	0	509	25	252	37	0	859	138	196	115	0	14	196	91	32	419	0	0	198	33	236	225	16	0	10	40	129	52	78	78	50	107	0	294	94	0	1	1	275	146	598	463	531	0	303	135	2	400	201	97	17	23	5	1254	8	47	4	3	254	0	57	101	84	292	147	66	92	92	12	17	9	410	131	33	0	24	874	152	666	60	394	118	72	60	179	0	280	296	51	337	551	500	1	1049	169	85	1262	333	121	20	46	3	79	17	287	18	124	0	1	81	95	185	682	4	3	3	266	94	19	152	428	1	48	195	941	194	28	24	17	151	124	707	138	14	249	580	249	0	0	0	0	145	185	550	28	449	2033	84	555	573	535	61	31	686	9	161	109	270	179	342	197	814	20	493	271	195	277	0	1	341	162	41	113	170	105	105	2150	2994	17	0	380	22	77	6	0	98	22	22	19	1125	157	44975	231	531	414	72	69	45	119	94	73	0	77	180	97	0	33	372	0	54	34	22	54	58	117	50	34	7	97	109	245	23	18	97	155	761	115	107	84	81	342	340	108	95	18	54	42	38	62	0	3	148	83	129	63	356	129	495	10	20	6	418	204	406	141	59	1	0	26	155	124	85	70	119	192	3	128	335	364	216	195	74	496	152	20	188	29	525	42	343	14	10	56	76	119	229	107	1054	1498	39	446	184	3	111	61	19	3	22	239	61	79	32	40	134	3	1	75	1	54	117	88	7	0	14	46	11	73	138	223	98	39	30	49	81	24	34	25	0	0	0	1665	185	1136	158	51	348	0	0	10	0	0	1	97	536	592	90	214	23	55	288	216	43	105	70	30	64	58	395	22	211	15	207	958	150	296	4	1	175	148	318	1949	629	56	246	15	39	47	675	55	314	127	112	593	56	663	29	151	215	197	261	149	491	140	27	93	215	21	659	99	16	53	44	31	17	6858	6	3	347	717	84	68	92	88	0	236	173	30	222	66	2850	109	59	62	280	48	173	1	110	40	1	1962	155	3	447	108	46	126	454	57	4	96	462	118	606	1	537	0	1	568	1	865	39	91	85	2	7	175	140	390	202	278	517	230	102	0	40	0	69	47	249	3	343	36	46	34	134	536	4	14	66	4	133	0	61	566	118	38	982	755	412	200	504	875	0	32	111	395	15	362	23	0	70	964	1	4	0	20	1437	1657	616	924	110	241	67	4815	315	266	273	113	11	0	3	1	0	99	9	366	214	143	179	292	0	8	3	1	8	0	2	17	89	14	330	343	176	31	702	0	0	2	20	176	144	11	1	74	209	374	139	168	302	232	206	176	213	60	68	11	174	265	36	83	8	180	281	6	120	40	664	160	47	22	20	14	6	43	23	34	124	81	6	14	414	167	14	13	91	4	975	67	116	62	63	81	223	141	10	0	0	69	294	3	87	64	257	157	426	14	0	14	1	25	70	46	105	33	0	27	44	240	1605	149	207	0	0	82	34	536	11	53	75	4	34	93	11	31	254	232	2	15	0	4	22	59	72	3041	0	0	0	470	210	6	0	5	37	31	1	0	55	625	8	53	6	1194	29	2	15	47	4	199	10	204	78	181	327	0	635	21	301	111	0	0	268	83	4	30	22	56	59	2684	47	138	81	197	121	481	191	58	115	26	132	37	0	1029	1	0	16	20	605	228	23	49	23	423	219	94	129	27	48	690	484	94	65	72	11	55	29	151	1	59	339	70	24	4	3981	123	1614	222	55	254	1	17	86	39	18	449	96	95	71	11	16	400	388	30	13	34	47	766	314	101	943	489	150	171	15	77	183	205	3843	317	989	336	178	20	311	133	24	289	324	39	140	116	64	26	148	257	105	133	1	32	160	90	1060	0	2	47	21	133	592	213	339	84	2149	41	195	82	193	37	16	28	0	98	16	232	0	9	2	136	34	114	122	24	12	509	1	570	11	49	43	69	106	758	339	10	0	1	53	296	24	655	5	162	35	107	30	0	4	42	196	2	12	20	34	614	125	33	180	73	4	12	101	12	4	293	1	46	9	231	36	20	61	66	122	68	39	27	140	1	334	312	72	6	146	303	148	36	33	190	95	441	29	98	5	618	12	174	28	19	2	3565	36	6081	601	50	26	28	17	17	920	1109	191	184	121	38	114	215	65	191	413	10	177	1383	8	1	7	333	218	48	41	353	171	7	352	39	533	7	73	187	116	504	15	10	76	60	39	201	17	0	10	609	102	12	214	1597	217	0	30	252	197	462	65	1	4	54	261	139	69	46	11	14	1970	184	786	35	1152	8	79	43	361	0	172	26	100	32	130	2	0	88	244	28	42	69	280	420	308	161	6021	190	29	1360	969	442	465	12	7	138	762	363	0	118	81	0	360	0	273	306	6	0	34	12	7	61	0	19	1	4	6	1	50	390	101	354	143	4	8	200	2	73	124	694	23	161	343	29	0	112	7	137	357	206	62	5	0	1	443	0	17	183	3	162	81	58	20	0	0	0	7	405	77	10	22	57	490	6	103	6	684	220	5	938	57	23	1	18	2773	49	135	147	61	186	9	178	2	1805	0	0	53	26	58	30	12	84	455	19	13	50	826	189	71	361	209	39	153	4	2	1219	83	53	48	56	4	84	113	30	88	15	667	72	156	61	81	51	94	302	1	107	733	405	2	0	514	13	10	1868	1	18	3	0	219	0	209	128	23	322	12	0	1	131	43	189	267	3	202	0	1712	50	0	3	0	0	192	0	1173	1541	400	485	7	42	78	29	9	1329	56	327	0	0	362	1237	185	75	56	542	93	6	1	8	2	137	6	600	224	21	12	14	10	8	83	18	1398	457	332	0	91	203	57	9	252	53	35	2	703	237	14	529	573	101	1930	2	38	181	8	3	56	1904	11	0	74	7	68	16	6	85	644	2	771	83	390	270	135	35	113	30	474	0	0	0	60	26	850	2	82	93	66	24	2144	150	278	0	60	118	0	15	201	27	221	8	1	11	133	21	9	10	2050	1	34	17	428	153	65	70	31	795	333	202	1888	511	351	234	154	838	3682	115	329	15	31	15	290	71	122	795	20	14	1216	0	242	14	60	233	34	122	9	115	45	201	702	4	132	350	78	182	54	137	69	610	256	162	59	74	41	43	284	156	6	171	85	50	38	94	71	137	416	413	83	58	146	130	2	514	13	34	4	22	30	509	15	361	70	1	1038	184	181	97	0	573	3	51	47	2048	462	170	324	10	489	6	27	163	249	0	21	36	85	659	57	16	391	40	13	2	23	683	212	417	5	57	65	593	214	12	203	75	451	1	4	20	57	25	264	77	43	290	20	0	0	11	11	25	143	650	86	26	1	506	40	414	64	0	107	9	12	0	22	123	0	0	277	24	54	5	226	23	248	190	50	22	478	34	45	116	116	6	7	114	245	121	127	266	207	217	8	171	58	271	42	13	24	8	134	131	131	66	0	380	480	67	163	69	57	51	31	271	119	63	0	0	51	212	165	5	7	9	2	1	242	17	44	8	1	16	1113	0	8	13	7	52	118	24	32	1	634	519	119	0	5	6	1	0	1	9	0	0	0	221	50	13	0	286	2	0	91	0	0	0	0	0	2	0	0	0	0	3	93	0	37	23	62	84	14	76	0	0	0	0	0	0	0	0	0	172	68	527	20	1	7	21	61	195	58	4	9	23	135	34	301	95	18	422	0	40	0	0	226	48	65	502	151	70	11	68	24	103	23	1874	7	1407	91	309	626	44	0	2	144	12	28	247	2	75	257	1650	12	7	56	19	67	18	49	115	204	0	209	320	100	44	29	114	691	432	15	178	75	2	98	470	56	69	542	34	38	43	46	22	1196	30	324	171	250	0	0	0	11	0	163	12	390	54	346	29	22	5	288	57	85	1	801	32	107	37	9	858	4	379	132	866	209	46	315	9	14	191	51	449	22	21	20	602	112	57	195	419	23	93	220	1180	175	11	287	539	1040	295	339	114	674	52	228	93	27	308	4	1	1	0	28	8	86	5	0	0	0	3	6	0	230	110	104	88	288	160	36	541	98	186	123	281	4	42	304	46	6	32	21	575	8	12	61	16	106	14	51	4	4	39	1	51	1580	13164	17	373	541	92	2	201	144	386	493	249	1	57	129	0	38	3	699	58	168	2	0	21	75	150	53	91	204	126	33	166	92	65	44	9	85	65	2	51	365	384	23	21	175	3	0	39	78	493	479	116	25	33	4063	2178	17	402	334	0	2116	242	80	0	0	0	0	38	103	4	41	50	16	677	41	474	10	16	12	159	709	24	76	1	5	41	30	585	50	248	37	303	1	251	39	1	45	65	107	0	77	229	4	29	33	7	32	118	110	249	30	1	15	57	2	293	225	1	2	175	6	19	269	138	439	74	21	34	46	272	4	206	11	15	26	314	212	7	62	494	514	1286	2	7	0	41	794	137	1	11	859	1564	19	109	5	173	434	137	0	0	0	176	134	19	45	669	58	649	28	3	196	0	314	18	500	164	1008	1166	0	45	1109	173	0	0	76	1235	718	127	360	0	15	239	165	138	90	1	2	36	118	1	16	6	0	2	57	58	170	210	406	465	255	111	59	387	206	64	581	127	44	0	21	93	195	1854	494	18	126	199	9	36	357	92	11	83	32	110	49	52	73	67	142	645	0	83	6	17	262	59	40	154	116	5	38	169	184	664	16	10	169	396	25	100	43	171	2	2	30	70	0	1	156	1	8	28	58	1	405	165	82	30	95	58	12	158	132	28	36	5	907	639	44	162	64	472	45	46	141	21	54	143	337	3288	0	0	0	806	9	16	42	34	332	69	3	82	227	95	133	659	10	80	107	4	3	175	13	368	106	1	4	723	302	39	424	603	330	369	1	7	794	6	2348	1305	588	169	0	0	0	0	15	1	0	212	101	14	15	136	249	92	66	148	707	8	18	773	40	113	291	171	102	443	61	260	163	118	201	0	79	166	50	361	2	153	86	20	662	206	41	40	180	7	48	15	62	81	98	24	1494	658	63	1982	7	77	128	20	76	21	39	334	148	225	114	285	396	687	0	295	46	214	68	103	130	221	1	3229	0	0	0	2	0	121	8	0	2	0	0	1077	15	263	136	141	153	0	109	200	13	36	589	87	69	0	0	0	0	745	120	63	229	25	662	72	226	53	423	84	3	17	0	48	422	21	208	158	47	174	29	30	31	179	68	197	753	14	15	556	0	218	51	313	0	1	45	189	161	13	5	495	135	9	86	40	0	15	337	113	179	1	120	16	168	275	70	73	70	118	140	715	4	181	310	24	18	20	31	0	0	389	34	2	134	33	23	1286	52	6	39	145	431	47	931	506	501	3	0	49	67	47	52	13	31	1	26	645	492	35	34	9	94	90	58	8	5	17	13	23	93	845	71	39	313	21	22	204	108	50	149	113	12	36	249	145	102	10	91	48	113	161	180	48	1513	11	60	6	38	24	1	173	203	184	1	321	71	131	0	68	0	19	625	291	83	603	24	73	94	3	12067	12638	2778	97	18	58	112	434	1680	220	2645	23	35	175	80	7	7	1	1	1341	125	1	0	4	28	7	0	0	355	105	43	9	21	15	455	27	244	0	2	8	241	130	2	28	129	29	7578	53	634	121	535	49	0	1	455	69	10	0	220	3	0	2	8	18	26	0	201	1	7	299	96	98	0	0	2	2	1	9	10	231	37	109	37	76	251	222	5	0	82	380	31	3	209	0	213	200	0	0	53	5	1042	156	1	5	8	0	28	8	61	6	0	549	44	14	0	1	162	12	281	63	92	100	532	495	28	70	28	30	5	44	72	0	577	247	0	74	293	51	32	213	103	523	36	1223	24	55	55	230	198	125	180	41	877	8	788	31	5	3	0	0	0	92	295	42	578	55	308	0	968	143	0	0	33	151	6132	1286	437	3005	99	0	53	49	226	52	589	169	17	40	38	13	80	3395	921	79	151	180	13	12	485	28	1294	6	160	1352	46	0	214	16	358	194	424	2048	1154	51	18	91	139	157	50	341	110	19	120	10	283	648	113	0	3	141	6	57	36	238	197	107	111	69	257	28	113	108	0	56	290	1055	129	456	548	33	804	150	24	266	13	4319	45	235	39	407	4	26	1	274	201	7	91	122	176	22	24	8	28	119	144	188	59	47	1	115	795	21	40	1351	52	91	76	287	5	194	0	18	28	2	15	31	79	39	189	24	40	1768	18	34	3	35	0	20	101	89	55	49	44	255	56	243	53	271	1	24	564	2	1244	4	59	93	3	614	640	1587	11	2	70	6	88	204	30	52	83	649	38	290	1156	35	112	1	38	92	33	247	137	44	64	198	31	0	12	508	128	194	397	59	13	92	10	3	2260	3253	47	13	2247	227	375	1479	50	3	3018	150	22	78	180	0	3	184	31	187	2874	38	95	226	32	14	2718	0	0	12	11	49	93	244	8	166	0	511	34	809	597	17	436	929	0	162	1509	152	52	204	108	310	662	69	9	6	6	412	297	719	1	17	2	788	191	119	372	14	51	17	4086	338	19	48	5	243	718	1197	0	365	270	304	228	32	1569	6	10	53	19	15	369	258	23	164	62	2	75	34	1	129	115	289	44	8	151	25	0	75	9	80	2	15	4390	14	22	26	289	655	241	177	48	1	1	445	55	3	162	305	2765	4593	214	117	3	56	0	494	20	67	38	369	368	29	596	150	43	290	684	711	56	1	236	94	87	33	1	181	65	196	1792	37	16	31	36	65	110	440	523	224	758	0	0	530	57	225	63	6	76	15352	29	69	167	0	11	153	92	187	63	1164	12	291	576	61	5	0	232	268	127	2606	249	51	179	183	22	41	311	0	0	0	0	0	0	0	624	503	0	95	167	417	139	2	83	0	74	0	0	103	0	0	0	0	0	233	24	387	133	282	17	969	7	122	258	97	79	72	1	2	112	73	114	333	4065	650	347	177	176	21	225	135	47	33	11	212	40	23	51	92	378	753	65	821	56	232	35	436	0	2	3	22	70	93	265	531	24	763	40	130	661	105	19	28	4	1	67	12	0	90	696	200	57	377	69	39	0	0	0	0	25	14	14	3	67	20	62	21	1513	43	0	113	95	308	230	89	62	22	0	5	139	0	525	0	4639	243	0	1	165	16	36	62	25	59	564	0	8	204	1	96	230	2684	93	134	127	281	355	292	141	130	60	80	12	6	52	3462	64	50	103	767	38	115	0	44	148	1	60	0	27	29	206	112	7	171	0	321	47	0	3	538	955	0	0	2	145	40	75	431	1773	2	0	0	5	41	11	120	0	0	681	1	159	74	327	353	10	57	113	1	0	971	3	301	0	1	0	855	13	95	64	620	252	189	126	0	1	569	558	3013	153	7	67	5	0	30	0	0	0	144	163	2454	9	30	114	39	101	84	122	1	0	70	0	0	125	48	12	65	356	433	0	1	25	66	399	0	21	37	77	111	0	12	699	7	66	19	9	4	104	236	40	411	515	1371	31	1489	511	143	29	56	259	0	19	147	35	219	164	0	461	605	104	69	677	654	236	41	202	26	15	136	4	8	98	42	24	274	2063	414	111	61	39	15	19	63	117	88	202	46	0	30	166	103	193	110	53	471	590	9	261	52	12	164	261	29	98	51	72	4	6	35	8	5	11	0	60	106	374	72	271	63	61	188	251	1	17	253	174	10	1	18	0	0	455	1487	5	13	247	2	131	86	126	113	415	318	53	194	16	510	182	0	1697	22	130	135	56	0	0	0	0	0	0	0	0	0	1	0	0	0	0	1	0	462	3	13	33	72	1	119	12	148	58	17	27	42	383	83	10	50	1	5	0	7	44	2	437	282	186	280	0	328	340	94	119	45	4	28	91	258	78	198	153	3635	106	19	1774	28	210	3241	24	0	43	67	0	146	507	221	120	11	313	7	595	94	55	228	78	89	240	70	3	0	53	82	0	2783	881	54	215	19	193	114	131	172	46	0	0	9	5	203	46	0	0	295	41	0	86	65	98	16	8	61	48	383	64	22	15	20	184	13	284	110	28	270	4	591	4	26	6	0	249	392	43	141	380	144	75	66	118	305	0	143	25	1	304	108	238	65	7	54	20	0	118	58	468	189	1409	741	40	110	441	235	348	128	450	0	427	192	455	6074	98	1082	35	263	42	627	0	19	3	4	23	90	0	306	24	62	273	5	34	1	36	15	75	118	153	724	35	139	622	82	224	3	11	17	16	1149	51	27	3	143	33	116	28	455	8	39	656	134	4	2	5	9	352	147	136	122	318	110	253	21	96	29	39	10	10	102	22	61	189	18	108	1353	40	185	116	15	80	147	12	446	90	55	87	57	12	0	12	161	50	907	23	24	237	51	61	32	5	13	264	70	277	77	309	20	536	575	58	6	29	78	1	1	5	54	226	61	32	27	120	78	214	58	65	827	123	43	0	467	58	207	1	45	137	522	33	22	131	1070	28	1	18	21	2059	775	120	182	161	75	13	636	4	16	59	1035	458	21	311	9	73	0	35	135	0	13	110	6	697	534	47	1005	105	321	0	66	80	594	44	0	5	0	25	189	541	0	429	739	171	57	3	0	147	32	295	2	14	154	67	245	376	1730	448	24	500	108	3	183	3	143	52	94	0	105	21	1	181	12	42	263	75	275	356	216	27	29	1235	105	1	35	506	23	220	191	56	162	20	6	9	1	0	9	786	9	2	45	204	190	45	114	1734	29	0	83	178	0	1107	68	210	970	779	4	130	26	23	51	74	1	0	96	50	3	23	178	19	258	118	257	59	36	0	391	191	0	0	284	158	85	65	63	131	179	465	234	66	155	4	202	326	360	92	97	42	489	307	381	0	42	74	52	145	126	68	45	28	1595	18	1	1	3	1	1	1	23	92	821	973	195	93	59	251	5213	363	1880	0	35	191	0	0	26	1	78	112	24	0	0	2	100	140	344	0	1	32	417	8	65	57	253	79	19	178	102	15	220	29	277	17	265	264	109	92	169	48	27	420	1	3	235	22	20	104	361	0	575	202	228	169	2	99	226	35	39	217	55	49	3	104	1	124	366	22	4	204	345	14	25	85	84	2121	4	305	122	887	0	0	214	4136	21	0	2	0	34	0	130	957	258	1217	28	480	514	127	69	377	5	125	0	5	52	1406	325	45	25	8	517	194	0	52	85	18	90	335	249	406	16	214	26	1	17	395	5874	5736	7650	64	0	3783	72	126	57	24	2835	3682	306	19	1274	627	534	0	40	96	156	155	104	1055	3068	40	0	0	0	49	3	199	1031	3	83	0	24	185	32	1650	153	45	7	203	321	83	16	219	8	67	37	66	370	302	2	335	101	217	44	1	62	0	805	0	0	165	57	131	118	24	85	4	68	1067	249	7	28	0	1499	94	107	203	322	577	63	39	98	37	1120	65	361	344	435	136	50	1408	35	71	0	7	44	112	0	80	6	878	499	306	10	1345	43	0	15	2	2	0	2	2	102	0	27	291	69	293	101	42	830	69	52	150	77	6	22	726	7	64	63	75	139	7	6	17	113	2	228	230	13	77	8	35	134	18	11	22	131	941	39	267	135	81	21	425	211	10	193	183	101	10	8	103	100	1	63	567	43	166	10	3	47	32	175	53	6	29	4	51	65	17	418	6	169	185	68	126	189	32	51	118	407	5	153	214	45	1013	95	42	1	2826	2906	486	0	7	62	61	76	171	10	24	406	31	27	282	0	0	45	98	189	1	13	20	178	12	19	73	7	0	427	517	560	545	31	608	50	287	34	181	4	17	0	2	0	868	139	30	511	1471	257	2601	14	49	945	407	23	294	2372	46	192	110	436	236	34	868	754	9	564	47	1954	188	99	541	33	951	527	1	13	2	32	233	1	428	29	299	0	389	98	23	189	5891	55	753	139	14	0	0	0	0	0	118	128	0	7	331	55	293	1	4	337	1	88	6	56	477	0	285	422	88	141	0	0	0	6	680	3	49	11	6	657	180	66	30	45	213	48	27	21	3190	239	3	11	539	562	78	833	138	129	36	7	105	4	361	366	77	0	1961	60	14	173	16	133	11	30	190	29	540	278	317	105	0	289	1	549	23	164	5	66	171	77	370	203	57	4	23	411	165	7	41	45	27	212	2506	7	30	274	285	2	18	35	0	69	47	67	60	617	16	377	16	132	12	0	0	223	8	1	11	4	7	1	0	1	73	10	4	0	264	3	43	7	3	6	302	404	27	217	117	34	23	21	22	73	300	100	90	188	18	156	748	274	3	493	0	9	305	0	0	0	97	3	39	31	36	164	125	288	61	113	122	229	490	1021	14	15	0	702	211	3099	15	8	2270	197	28	32	9	24	3649	289	280	5	133	71	636	16	0	64	27	267	2	131	8	156	272	101	77	52	46	16	495	1	2503	196	18	1	115	29	0	0	2	1173	73	119	210	47	2	0	609	20	30	0	253	373	194	351	191	48	0	0	0	0	0	0	14	16	22	163	6	25	67	5	191	2547	0	29	132	4	18	0	88	446	0	61	66	6	404	13	327	0	23	0	0	391	2464	153	20	25	107	0	160	216	32	535	111	145	31	52	61	0	0	5	46	2	0	0	0	63	23	39	0	2	0	3	62	36	58	243	749	815	1	32	10	273	301	75	47	189	27	52	252	19	50	7	1345	717	21	129	7	40	31	178	442	47	215	139	172	12	37	206	24	173	53	79	55	41	48	10	0	0	0	0	115	44	77	72	27	47	19	838	32	17	0	34	1	507	190	10	90	63	10	127	13	15	168	1083	8	1	442	23	0	141	52	469	54	2	60	122	208	1600	182	35	60	296	22	111	9	632	124	693	601	6	211	101	388	764	2094	118	21	0	46	13	76	1547	31	1761	2088	76	30	4	13	426	91	6	2425	7	675	1231	55	141	75	18	304	808	23	132	193	161	29	485	10	53	5	20	40	86	599	0	101	3790	27	12	137	49	306	77	62	86	55	289	55	571	47	369	77	1	5	0	258	582	0	83	42	184	70	54	464	28	1	332	17	112	539	95	1493	33	15	129	3	22	368	456	144	387	52	879	98	104	211	264	278	0	3	249	253	380	131	33	190	252	12	3	7	15	149	449	46	66	5	10	2153	136	80	54	125	4	0	112	2	714	62	113	59	35	43	304	51	32	213	66	393	471	78	715	98	22	46	180	212	192	231	13	0	272	48	1	43	355	3554	183	0	0	381	118	215	331	326	735	243	11	303	617	1749	68	0	0	3	29	4070	770	93	7	213	28	140	26	110	60	163	0	92	44	26	298	124	3	69	44	54	7	1265	248	466	0	1	230	63	132	1038	462	1011	141	316	286	328	55	53	62	9	88	125	551	95	60	10	29	548	18	64	0	109	559	11	79	128	157	312	38	11	7	112	4915	181	170	2	148	150	2	579	72	4	145	8	161	0	954	120	589	123	420	38	473	111	18	14	67	25	155	63	112	36	9	8	299	1	657	13	429	26	43	1	67	2	36	436	263	258	39	293	214	305	32	18	5	236	442	107	85	47	635	52	53	17	364	56	188	559	407	412	18	141	344	203	0	48	130	123	79	40	78	2	169	3	56	25	5	35	0	11	57	251	200	35	250	68	148	0	656	39	311	23	211	0	48	68	7	1097	211	51	247	138	322	37	104	713	347	249	229	564	145	26	498	366	57	335	201	101	37	167	277	365	93	69	77	779	4775	142	67	0	0	0	11	51	4096	290	213	104	731	43	274	210	0	36	282	1237	655	11	268	464	176	90	17	113	66	11	1	8	16	0	0	0	0	1	0	0	59	268	14	101	0	1	29	0	658	565	30	0	21	344	15	30	152	39	754	0	5	41	4343	0	60	2052	495	2234	17	51	182	871	511	257	3205	551	292	1	155	235	84	81	65	19	227	81	87	82	219	2	7	176	628	52	1254	44	258	25	149	2	14	121	94	51	138	37	138	75	0	612	150	671	166	88	121	505	92	103	149	312	112	316	38	99	6	4403	51	667	197	185	141	14	131	8	0	336	31	708	275	40	98	228	235	34	31	1135	207	112	3129	220	226	0	164	131	187	894	61	11	1954	11	17	0	207	1251	23	108	212	43	231	144	33	0	38	199	0	0	930	187	81	43	653	135	55	140	135	186	200	2	152	651	42	300	144	23	370	2	52	298	588	1294	407	21	45	288	658	227	443	16	534	415	892	14	9	45	239	333	27	406	499	60	80	29	124	33	0	71	40	0	233	2	8	438	540	23	28	399	41	56	246	158	67	51	8	63	9	3	204	119	6	98	169	7	74	78	20	2	78	2	50	2	151	38	0	0	0	3	1	0	16	205	401	50	26	0	0	0	16	98	200	572	159	690	30	38	719	1	1	30	113	432	35	0	1135	864	196	50	301	44	100	241	30	14	141	45	335	30	1097	18	75	69	8	55	42	147	638	3	0	265	1	6	217	5	110	202	17	0	1	25	50	142	622	84	63	0	53	45	1	4	137	79	38	2349	33	20	190	80	291	24	518	135	0	194	101	610	0	0	0	0	0	0	19	335	198	146	199	1131	4	88	340	106	191	60	126	716	320	84	90	36	468	55	9	0	0	0	299	2	28	137	446	85	26	77	71	24	155	0	20	341	661	2	3778	16	289	92	73	12	28	404	92	42	95	11	0	10	105	170	261	56	222	31	302	106	118	6	78	75	191	299	34	2	79	31	105	280	0	0	3	682	257	168	153	5	6	197	44	66	96	17	334	402	82	103	1181	44	596	119	32	137	316	135	222	659	241	37	32	50	7	1	7	10	9	12	34	323	665	841	3	699	5	134	94	0	21	576	119	0	7	0	0	0	0	0	0	279	167	727	119	593	183	37	211	8	410	103	24	15	0	202	1	224	1	247	4	10	990	30	36	94	292	576	1965	3	45	174	216	406	2	3	96	163	78	218	809	44	132	527	27	0	4	172	21	0	426	282	68	7	44	61	16	404	35	1876	190	29	107	1788	255	1573	172	117	63	195	125	111	564	180	12	1	765	91	37	1217	65	2	57	0	366	8	678	87	185	3117	92	222	1540	104	9	220	40	926	495	36	25	40	81	1603	188	499	61	132	88	0	122	1474	75	152	1051	461	371	323	243	410	107	1585	1961	419	785	205	529	35	4922	205	383	326	93	419	2131	47	55	167	1804	388	32	0	1048	959	555	53	109	1328	343	89	87	0	185	46	386	60	297	401	5	891	338	90	1037	851	191	317	634	148	163	13	457	0	187	9	89	59	2555	56	8	238	1354	1024	39	207	6	104	1	0	1024	1004	1	14	70	48	4	1312	8	94	1	0	3	0	0	0	47	2	5	43	1	0	0	0	0	0	417	1	0	205	0	229	77	0	284	103	105	204	10	0	1	9	0	22	27	0	3	36	20	1	16	41	53	69	302	818	486	0	106	236	1	19	10	114	13	2	5	2	0	201	3	12	127	40	227	216	0	0	0	0	668	95	2	580	37	27	39	331	46	436	0	0	0	0	217	0	0	144	22	0	0	0	0	655	15	1	0	473	21	1	24	5	362	0	1	3	201	4	0	28	6	258	855	280	195	43	0	0	0	0	0	0	0	0	0	86	0	27	5389	119	1	0	0	1	0	2	48	13	72	128	2	0	1	0	4	0	236	38	376	0	62	185	3	0	0	0	0	0	0	0	1	0	3	2	1	0	677	704	49	49	182	84	66	3483	1	0	0	1553	3	383	0	201	0	2	14	479	0	0	10	1156	2	0	0	98	143	4	1	11	13	17	8304	1	0	75	1	1874	0	2	1	945	3906	354	290	61	525	1	21	94	46	21	0	64	822	426	18	5	2	188	29	210	0	24	15	2390	403	398	214	22	120	435	25	141	409	8	12	31	269	0	91	2	0	118	41	112	483	14	0	151	597	0	0	13	115	441	23	0	22	20	230	1	54	3215	44	170	171	31	61	62	4	16	3	1099	23	61	1721	105	178	90	104	14	43	39	302	28	380	84	896	142	2949	196	92	7	6	116	828	1991	119	6	1	21	0	319	58	13	1	28	3111	131	172	6	43	43	4	129	25	16	136	741	78	56	744	0	2072	76	79	64	47	0	3	41	165	958	955	3	839	221	192	5	2116	36	185	17	88	26	160	51	1	205	0	2917	4	66	672	113	1897	447	0	2	12	200	258	45	115	0	1	0	217	130	4	37	53	27	62	1	119	183	282	6	2250	6	2170	2226	171	0	56	8	0	0	567	2063	134	17	0	47	29	221	360	191	0	0	0	3	153	543	1	187	63	73	7	8	0	205	179	16	0	269	0	33	254	1141	31	38	307	41	112	29	43	3	8	245	18	167	542	1	364	5	2	26	33	129	314	11	98	47	381	13	124	10	28	85	387	117	2	0	861	1	207	171	4	45	143	1429	65	77	61	0	0	14	34	419	0	50	95	543	27	53	8	52	1	1	48	3	1	20	321	30	38	2	0	8	35	0	1	0	3	7	0	3	126	34	82	0	18	79	26	2	36	11	1	458	1296	11	28	2	0	0	43	77	534	12	46	0	0	0	0	21	1791	0	36	39	98	242	2	0	0	225	2	41622	8300	0	14	6058	20474	1	496	1	0	3301	0	18	0	24	13223	0	2852	0	184840	458	25	419	1215	0	134	212	52	78	0	52	81	565	9	104	1	75	17	31	85	89	42	3212	38	217	223	97	135	288	2	10	462	3	2136	0	81	6674	15	401	47	311	34	33	13	73	838	246	42	372	22	688	586	42	452	23	16	1	1	29	32	8	1	5	19	0	11	49	2	1	0	18	5	440	221	228	89	0	4	24	35	5981	1040	173	857	117	6	146	140	31	99	1	14	0	204	83	6	7	96	29	107	177	0	0	2	0	0	0	0	28	0	0	0	0	0	4	1	0	0	38	0	0	0	0	0	0	0	4	1	48	0	0	3	38	105	0	0	108	0	1	0	3	11	0	1	0	19	0	2	1	0	1	2	0	0	0	1	0	0	0	1	0	3	0	126	0	275	9	76	1	0	0	98	4	0	1	120	1	0	7	3	0	1	0	0	0	1	0	0	0	0	0	0	0	0	0	24	3	19	0	0	0	0	116	11	0	0	0	0	0	54	0	1	37	0	2	0	0	312	1	160	0	1	0	1	2	0	1	27	1	0	0	2	12	0	1	0	19	0	0	4	0	0	0	51	1	1	0	5	0	0	52	0	352	0	0	100	144	0	13	1	1159	82	1271	25	62	29	97	45	8	0	30	8	63	32	7	0	1	100	31	0	73	5	3	2	1	21	0	99	0	0	7	74	0	3	0	66	79	130	8	0	67	48	8	3	1631	0	0	0	0	35	31	33	4	34	3	45	25	0	25	0	0	19	1	14	1	4	151	64	0	1	1	0	0	0	0	36	0	3	69	0	0	23	0	1	0	0	15	209	64	106	18	28	3	182	117	33	52	1	0	119	300	29	7	8	0	5	11	173	14	0	0	8	0	0	0	5	1119	155	1	15	24	120	210	6	15	0	0	12	306	0	84	73	29	16	15	24	33	8	19	43	515	57	31	56	18	1	31	74	6	425	267	46	35	2	226	68	46	19	3	40	60	166	15	372	31	62	90	231	8	278	8	274	37	211	2415	259	7	2	332	187	102	1219	12	124	191	5	100	346	27	0	0	0	3	67	77	66	45	12	2	72	0	0	0	10	5	373	2	182	210	2	2	1	6	199	1	304	0	143	78	1	16	0	0	0	1	0	0	3	30	0	0	0	68	0	10	0	0	7	3	0	4	2	0	0	0	97	3	0	5	1	0	0	0	0	0	0	0	0	0	0	0	0	0	0	0	1	0	0	3	0	0	0	0	0	0	0	1	2	0	0	0	2	0	0	0	0	8	0	0	0	0	1	2	0	0	0	0	0	0	0	1	0	1	0	0	172	30	432	8	105	29	816	7	0	577	289	25	18	1568	59	1120	294	281	476	226	129	262	15	280	248	290	75	135	33	1125	261	42	25	56	11	20	249	110	2755	1	0	0	367	2	1	0	37	223	4	1	0	97	80	328	76	0	0	0	1	4	7	0	1	1	1	1	0	1	1	1	0	109	88	672	58	184	417	210	88	36	339	10954	419	256	11	140	5	48	105	1740	316	309	1555	46	66	154	320	177	49	205	5	349	50	99	43	48	26	1347	2538	375	51	200	34	17	2313	98	1	4502	270	190	252	125	113	2485	7	817	46	19	40	385	195	11	33	556	0	95	563	1773	717	72	225	182	347	1266	1085	284	1347	2429	73	21	291	265	141	88	1666	100	190	175	390	127	716	930	0	228	627	36	734	7	2235	2278	216	950	1224	162	1160	430	94	50	57	34	234	118	171	429	838	27	29	17	8	33	144	344	44	289	4	19	295	9	289	12	36	90	0	24	303	196	2	529	6	194	17	188	311	82	67	494	163	1208	54	0	37	168	0	0	0	2	0	0	4	3	0	10	19	33	0	392	100	141	287	35	1043	3	59	152	862	40	1	163	39	128	215	5	2	10	8	246	57	45	179	29	11	6	427	38	7	248	423	60	263	12	41	197	181	416	3	214	1	4	303	0	0	48	23	15	14	29	14	2	15	419	38	120	283	154	584	726	31	1	985	29	29	211	168	94	429	204	49	106	849	6741	0	53	30	101	53	117	3	28	213	0	0	0	0	0	0	0	0	0	0	0	0	0	0	0	0	0	0	0	0	0	376	25	141	18	100	29	130	69	0	103	35	17	160	471	152	6	132	903	36	222	96	422	71	462	148	48	181	301	183	1248	404	872	457	2329	1009	380	3563	609	99	327	3793	15	469	211	22	171	162	1	0	27	22	203	0	404	1	0	495	43	81	60	37	182	7	183	24	10	129	0	0	43	62	90	0	0	8	74	80	58	42	459	12	0	11	0	0	1	289	8	249	183	3175	661	66	44	49	63	1	0	20	62	443	55	42	177	103	0	16	2	9	0	83	58	128	46	191	6613	36	756	128	169	86	118	196	117	484	0	4	5	1750	2	42	239	33	73	22	40	19	2757	235	99	235	1	55	350	60	99	142	30	27	33	33	245	3	5	1	4	0	1	18	5	57	1199	143	481	266	48	414	427	186	173	178	0	0	0	1453	240	182	127	146	24	6	12	540	12	399	50	6	179	455	133	2	87	0	180	4	257	33	145	101	21	48	49	25	812	101	200	664	285	181	98	65	26	30	25	32	20	19	244	62	21	370	1896	69	168	103	1818	91	3	338	971	290	163	0	41	1981	27	80	386	331	3	87	383	1089	56	129	60	829	2	6	0	2	0	0	102	405	3	0	1	16	49	100	1	226	102	414	62	395	1277	25	1	1	338	4	3	131	26	1663	686	97	4	0	0	0	0	101	288	161	503	124	1	226	2	0	0	5	13	21	14	30	267	29	112	2	542	87	284	158	0	34	125	353	566	732	1985	339	351	131	151	1346	811	50	145	487	838	0	0	127	203	88	210	125	422	83	76	14	22	10	51	207	4353	2358	3546	3024	3891	1410	487	121	55	11	54	3	0	485	1988	125	372	92	22	2	46	2	0	0	0	2	1	277	103	94	99	415	321	123	7	1	2	165	81	0	5	1	110	5	1	14	1	486	350	226	4	106	137	842	121	79	68	52	549	202	507	0	169	3	487	4	19	10	51	51	126	191	0	6	214	18	959	308	0	4	41	0	23	483	3142	25	0	0	1	51	3841	157	0	1	40	606	740	102	823	9	126	387	34	593	0	2	0	372	10	30	201	53	62	830	181	0	17	342	2362	16	41	54	84	369	589	123	13	188	100	88	0	63	0	0	240	44	0	181	92	238	2	677	29	10	5	80	188	3	56	14	88	34	40	0	7	1	0	0	1	10	6	99	0	32	44	188	146	344	514	63	1606	301	19	237	182	18	14	68	8	7	6780	5	2	508	137	202	156	262	162	590	525	126	12	64	3	0	148	16	21	2	14	0	1263	7	35	436	136	15	88	396	7	36	3	28	2	48	490	55	89	1	331	29	192	15	66	119	348	111	20	60	39	14	21	39	59	5	102	80	194	1276	178	0	646	178	13	62	829	0	383	379	401	28	351	0	0	0	3	87	69	5	105	0	18	58	42	5	8	0	26	45	45	1954	1650	33	164	76	61	0	39	0	99	1	150	416	0	54	35	0	0	1668	129	155	500	656	1	29	60	143	0	0	127	15	42	12	0	11	0	19	0	28	16	36	8	505	68	501	18	2	173	431	9071	37	6	40	282	333	10	4	41	86	0	4	7	141	5	4	60	227	133	136	33	28	10	0	108	128	25	491	119	505	4048	482	1177	581	310	7	567	1279	22	210	102	10	4	0	343	0	0	0	0	80	1	269	0	6	11	6	0	3	11	0	32	2	9	3	39	4	35	5	0	58	1	3	1	0	109	62	133	32	95	394	860	0	4	9	30	7	53	1	273	0	60	0	0	17	12	2	0	0	58	22	0	25	21	79	12	27	709	0	4	2	8	3	5	103	41	0	88	46	1	3539	55	216	28	733	9	3	0	1	73	182	22	16	1	16	34	5	1095	137	2	11	7	112	25	37	77	0	1	17	28	9	22	0	18	0	0	35	97	56	1	5	9	31	6018	0	6	2	0	80	40	562	26	78	75	23	0	89	1	183	0	2	0	0	0	9	2620	3	196	1	1014	76	2	11	136	338	46	2	1	40	0	23	28	157	1	0	0	11	6	2	374	573	457	1	235	103	296	59	40	32	3	25	2708	17	21	35	43	33	205	399	239	1023	578	0	5	0	1	1	1	17	180	1743	9	1	56	65	41	46	14	125	80	0	0	0	1809	52	0	48	51	190	314	111	150	929	9	2	140	36	68	4	149	45	6	62	11	13	23	13	3	4	78	10	1	36	71	22	3	1	12	33	4	660	138	399	41	13	72	0	0	1	14	11	0	0	15	48	5	26	1324	8	137	396	10	221	43	1	26	213	116	3	16	164	94	81	18	95	354	94	99	84	164	136	147	13	434	221	13	2594	109	34	65	184	171	130	3	6	0	235	155	67	3	185	4569	343	0	1	0	0	48	14	0	2485	0	2	62	129	45	63	929	184	399	195	477	544	0	2	120	102	8	4	1	1	1601	12	85	65	26	450	246	188	65	389	1039	9	0	109	851	72	3	283	158	853	1	0	41	0	0	71	146	0	30	44	328	0	396	6	300	40	1675	466	240	7	153	457	48	165	986	90	21	283	251	87	110	7	167	11	50	86	72	174	3	17	194	45	174	10	287	311	87	151	2	0	29	324	442	278	2987	79	101	183	26	47	11	56	3	100	641	27	2	111	34	111	233	326	128	31	66	27	315	0	3	124	262	143	40	64	280	250	834	0	50	66	197	233	1	4	138	214	257	493	36	10	606	188	99	186	183	19	0	931	162	246	262	55	45	845	52	145	206	187	55	38	396	68	1862	50	314	275	36	7	2755	325	162	1434	4	31	349	37	161	4	48	234	0	184	281	25	3	49	40	49	92	5	51	85	72	0	86	408	146	217	41	215	182	120	15	10	11	11	142	131	50	15	254	11	30	266	143	146	0	50	446	14	4	66	202	298	54	3	198	0	4	83	226	148	18	465	357	677	389	86	5	677	146	27	608	0	123	447	22	42	182	0	23	226	50	72	0	1363	41	228	1955	115	77	73	4	44	15	21	222	659	436	53	824	0	184	237	126	1	0	21	41	130	32	30	199	0	2	208	20	71	102	22	0	240	10	115	128	392	114	1124	539	93	35	1904	129	8	37	262	88	178	206	70	59	167	153	37	0	594	931	59	8	75	0	1	0	503	5	166	44	145	12111	4106	118	43	69	17	1045	58	148	8	393	154	118	48	356	1	70	46	52	51	56	41	492	731	52	794	237	669	28	50	109	346	211	84	0	8	202	0	165	44	540	533	165	792	46	81	29	120	15	40	26	417	147	59	39	133	14	46	99	15	0	0	416	0	272	76	10	675	17	0	378	20	23	185	78	388	0	40	16	55	44	4	11	55	40	53	108	12	100	83	42	34	10	325	2	42	100	335	4	1	4	64	12	353	15	877	9	71	24	109	556	168	262	1725	374	122	7	2	7	20	77	24	37	7	0	2	140	29	8	40	1	10	7	2	0	2	0	0	0	1	0	42	9	0	112	11	2	0	0	0	0	0	0	0	0	0	3	3	0	2	0	0	0	1	0	0	0	0	0	0	0	0	0	0	1	0	0	177	4	7	23	6	52	0	106	19	95	0	3	5	2	9	7	69	5	4	0	8	36	0	20	3	83	3	0	1	836	1517	1	0	984	1214	217	42	206	75	256	23	20	56	19	6	0	4	0	20	0	37	0	16	24	10	30	184	123	1	0	40	397	14	14	6	0	0	1	2	7	8	10	74	2	0	7	91	1	21	145	79	70	234	2	26	28	30	388	0	0	13	1	14	3	41	21	17	32	0	11	202	44	13	10	2	21	31	0	0	0	9	594	177	328	3	2	4	563	14	39	33	24	213	0	0	52	7	11	0	0	142	1	0	0	0	0	162	41	131	33	41	24	53	0	4	8	19	327	4	401	190	462	128	141	14	7	405	0	0	140	18	2	281	107	321	1	23	6	514	232	1	239	33	813	14	135	31	19	79	14	9	156	125	82	88	162	97	33	273	1899	237	105	32	2	74	11	3	31	0	1	5	0	6	0	323	3	140	25	27	1226	0	50	717	2903	66	16	150	81	23	3	1231	119	34	15	8	24	47	0	86	1	42	0	17	74	4	146	16	13	4	0	663	27	154	0	2	5	0	9	10	3	6	0	11	14	11	0	0	72	12	0	0	1	0	21	1	8	110	36	0	0	7	5	4	8	26	138	23	8	18	4	5	31	6	9	3	3	0	2	0	1	188	41	0	12	3	1	4	120	4	6	0	13	1	7	14	43	45	14	1	0	2	0	0	27	3	1	0	8	0	1	0	2604	701	283	318	335	992	1065	1	1	1	38	30	0	11	79	1	2	73	3	14	207	89	67	20	1	33	11	17	0	68	74	0	3	0	3	3	0	294	139	1	17	1074	347	11	159	16	14	4	104	3	5	68	2	0	0	138	160	17	4	1	1	0	49	449	1	6	2	47	1	2	2	0	4	0	58	597	139	6148	1	0	9	0	3	3	10	0	5	64	766	7	101	21	186	0	20	18	18	2	4	3	10	6	1	0	90	621	6	34	39	4	2	4	1	6	241	38	33	8	163	241	0	0	0	1	0	3	0	9	0	188	91	3	0	22	2	58	3	0	7	1	17	1	2	9	2	6	1	16	4	1	0	1	14	37	0	49	143	1	2	350	293	44	0	8	49	1	0	13	10	0	3	3	0	10	1	6	0	5	5	7	0	12	1	7	0	0	0	0	1	21	5	2	730	175	0	64	0	2	8	0	0	0	1	3	32	109	0	273	0	3	0	418	0	17	5	2	12	0	1	2	0	3	2	1	248	1	0	4	1	2	231	0	2	467	443	268	79	74	1	0	6	1	4	14	1	0	0	2	0	1	0	3	25	1	24	263	0	2	2	21	22	30	7	0	7	1141	54	22	343	3	1	6	64	0	24	10	0	107	6	32	11	1	48	1	4	3	11	0	0	1	0	1	1	12	0	4	5	406	13	12	8	97	0	472	28	15	0	0	6	199	92	6	0	19	54	2	206	0	0	159	0	0	0	0	51	0	1	18	0	2	0	10	0	4	15	4	11	0	0	1	1	26	11	12	5	0	1	308	6	97	462	114	9	106	24	223	5	38	66	561	597	105	395	0	0	0	1	0	7	10	0	24	5	1	17	2	31	3	51	330	1025	37130	50	244	1273	653	311	1734	187	68	159	91	0	60	8905	124	0	2	4	1	1	7	25	3	1	0	3	6	0	8	0	0	0	1	1	3	10	0	12	136	0	3	1	3	0	29	120	21	467	2	30	2	0	1	78	2	60	0	0	52	7	4	1	1	8	2	6	1	5	14	135	6	20	10	6	0	0	0	0	24	35	12	22	2	0	20	869	3	1	49	3	1	3	3	0	0	0	0	5	0	18	64	4	0	0	0	474	0	4	0	1	3	640	1	1	2	919	274	0	2	12	6	17	11	0	0	1	41	0	5	215	1532	0	377	0	1	1	9	41	9	11	0	0	29	101	171	159	0	63	33	0	29	3	3	31	17	0	2	0	23	45	19	47	4	26	5	17	79	183	61	0	5	4	3	0	5	122	534	87	528	0	1	1	2	5	0	2	3	1	2	1	0	0	0	0	0	284	1	0	0	8	1	0	0	10	1	0	0	9	0	0	1	47	1	7	0	0	23	1	39	78	25	0	4	13	14	12	2	3	1	0	1	1	21	6	5	73	4	2	1	0	14	2	17	1	18	6	0	0	8	0	0	3	0	0	2	0	0	5	9	24	4	0	4	0	0	1	0	43	0	4	0	0	1429	35	10	0	1	0	9	1	0	0	0	5	3	93	0	3	0	0	3	11	6	0	22	0	29	7	2	3	5	3	2	3	0	5	0	0	0	1	2	8	4	28	502	186	113	6	20	90	10	0	1	3	8	0	1	0	0	19	0	1	10	9	7	58	5	0	0	0	0	1	0	50	1	1	0	0	16	0	0	1	2	13	0	0	5	31	0	4	0	1	0	1	3	30	0	0	0	0	0	0	0	77	1	0	0	2	1	0	0	0	1	3	2	9	18	0	0	0	1	0	12	2	1	1	0	0	3	0	4	3	0	1	6	1	17	2	0	5	4	20	2	0	22	0	0	7	1	0	4	1	0	2	2	22	11	3	24	3	1	4	7	6	14	47	2	2	3	3	1	0	1	0	0	0	0	1	0	4	41	0	0	0	0	0	1	1	4	464	1	1	15	0	0	1	4	3	0	0	5	9	2	0	0	0	1	1	1	125	15	123	0	0	0	31	4	0	0	8	122	1	7	2	2	0	0	95	0	0	1	1	0	337	1672	3	1	0	1	0	0	608	2	955	1	0	4	3	35	0	0	2	0	1	634	1	15	1	1	1	2	0	2	0	3	1	9	0	0	1	0	6	7	3	1	43	0	1	8	1	1	9	0	1	0	1	2	19	196	738	0	0	80	11	7	2	0	2	12	84	495	0	7	1	2	10	2	19	3	7	38	208	0	110	0	4	3	97	9	0	9	0	3	1	0	1	0	0	3	44	8	0	0	2	0	9	1	0	6	0	0	3	2	0	0	1	0	3	1	5	1	0	0	0	0	3	0	150	4	1	0	2	0	0	4	6	2	0	27	8	0	0	0	58	23	15	2	0	4	0	4	0	3	1	5	14	52	1	5	2	10	11	2	1	0	0	2	0	1	5	0	3	2	3	4	0	12	7	3	0	2	1	1	0	11	10	32	7	7	2	0	0	0	213	0	0	0	17	0	3	0	433	81	14	0	0	31	24	1	0	0	1	1	4	0	24	2	0	0	16	0	1	3	1	0	46	37	1	0	1	1	26	0	11	0	7	0	0	1	392	51	139	8	209	2	30	398	8	0	0	24	1	6	4	0	2	35	7	1	22	13	5	0	1	1	0	0	1	0	0	15	11	172	1039	736	0	1	3	25	7	156	154	0	31	9	9	1	2	61	6	161	14	20	29	2	615	102	537	48	2	123	0	266	3	1	219	251	0	92	370	3	4	13	2	70	942	15	4	17	1	60	125	163	0	0	427	182	110	490	0	0	0	471	102	5	6	3	0	0	7	3	1	7446	0	0	1	0	4	1	5	7	5	1	1	2	2	2	0	1	3	0	1	0	0	0	0	0	0	26	93	0	35	7	2	2	26	2	0	0	0	124	42	60	55	124	54	224	75	65	0	8	3	0	0	0	2	3	5	9	0	0	15	0	0	4	0	5	4	2913	2	0	0	2	10	8	8	0	1	45	264	18	239	1262	122	73	10	18	40	34	0	0	0	6	0	28	0	0	0	0	3	8	21	0	0	0	1	2	4	8	3	0	0	3	12	9	301	163	456	0	8	14	65	2	31	11	8	17	0	0	0	0	2	10	2	0	14	11	57	2	2	82	34	21	155	0	0	8	1	1	29	277	1	0	0	1	0	2	1	7	0	10	0	0	9	0	17	29	10	1	0	2	5	0	23	0	4	1	0	3	1	1	1	0	1	0	6	4	11	0	1	0	2	0	0	240	0	0	0	0	1	0	2	0	0	0	0	3	26	3	0	6	1	0	0	5	7	0	0	15	1	4	0	0	0	0	0	1	14	3	47	0	6	0	1	2	10	0	1	0	0	8	50	12	0	0	6	2	101	0	1	0	0	0	0	0	0	0	0	3	73	98	462	0	6	0	6	0	1	0	9	0	9	0	0	0	0	0	2	1	0	0	2	1	0	0	0	4	3	20	0	0	0	3	2	32	10	0	0	0	30	3	0	0	6	0	11	7	0	3	8	1	2	0	0	48	7	16	2	3	0	0	10	11	0	0	0	0	0	0	0	0	91	511	0	9	0	0	0	4	0	0	0	1	0	0	0	0	6	0	1	4	10	0	2	7	0	1	0	1	28	0	0	4	333	0	2	2	1	2	1	3	4	0	0	0	25	0	2	0	0	1	1	0	10	0	0	0	0	0	0	3	0	0	1	10	3	0	4	0	0	0	4	0	0	0	0	1	2	0	3	5	1	1	5	0	0	0	2	0	0	0	0	16	1	6	1	0	0	0	1	0	2	0	43	0	16	22	2	0	0	12	14	5	0	8	0	0	3	1	10	3	2	10	16	4	0	3	0	19	1	17	0	7	2	0	1	5	1	0	0	0	7	23	0	81	3	2	0	0	0	0	0	0	0	2	4	0	1	0	1	0	8	1	27	1	0	2	0	0	1	10	1	0	0	0	0	0	0	3	6	0	0	0	0	0	1	1	3	0	4	0	3	0	26	20	0	0	0	6	0	6	0	2	0	2	0	0	0	1	3	3	0	0	0	4	0	1	0	2	0	3	1	8	0	2	5	0	0	1	1256	106	1	0	1	0	0	0	0	4	3	1	0	0	4	0	0	5	0	0	0	0	0	0	2	0	0	1	1	0	0	0	3	4	0	0	0	0	7	1	0	0	0	0	0	0	1	0	0	0	0	0	2	0	0	12	1	0	0	0	0	0	0	2	21	32	0	0	4	2	3	1	313	2522	691	405	26	21	74	202	421	207	258	96	1014	212	433	472	245	2108	512	437	5	1	842	0	43	0	22	0	0	0	1	24	49	37	6	74	155	1159	4	0	3	0	3	8	0	0	0	0	19	0	0	4	1	1	0	54	7	0	6	0	31	1	2	0	0	51	4	3	12	3	0	2	0	0	0	1	3	1	108	353	351	13	0	0	30	0	2	0	0	0	2	0	0	0	0	4	0	0	6	0	0	1	0	0	2	9	24	7	3	0	4	37	1	0	3	2	3	0	0	0	1	0	0	0	8	102	22	6	12	0	0	1	0	4	0	0	0	0	1	1	0	0	1	0	1	1	0	0	3	86	0	0	0	0	0	1	4	1	5	0	54	0	2	2	0	0	2	0	1	7	1	2	4	1	13	3	2	4	6	2	0	1	6	4	4	5	3	6	7	2	9	207	1	1	3	2	15	8	0	1	1	1	4	0	4	6	5	0	1	11	12	2	5	15	2	0	0	1	1	9	27	0	1	0	0	4	15	8	534	0	23	32	1	1	0	2	2	222	39	1	0	0	18	4	100	57	0	0	14	3	1	0	4	1	14	0	1	0	1	1283	6207	4	0	9	1	0	14	2	3	1	0	0	0	0	3	4	0	13	1	0	5	4	44	0	0	56	5	0	3	0	12	0	3	7	14	0	0	0	0	0	0	1	0	0	2	0	35	0	1	0	14	4	0	3	3	3	0	22	344	320	45	1	43	779	11	13	0	11	5	0	1	3	0	6	4	1	0	0	1	1	0	6	1	7	5	19	3	2	274	36	222	0	0	639	327	170	1	0	0	2	13	0	0	0	0	0	0	1	0	0	0	0	137	353	77	0	0	0	1	0	0	0	5	2	0	0	6	0	1	1	2	8	2	0	7	1	1	0	3	0	0	0	4	0	1	0	3	3	10	0	0	0	0	3	0	2	14	3	1	2	0	0	0	223	25	0	521	269	518	20	206	0	6	0	0	2	42	4	1	2	0	10	11	3	0	4	279	134	14498	77	78	84	0	2	0	136	0	6	0	0	104	212	0	7293	8	0	20	0	101	622	55	1	33	25	34	179	0	24	440	298	1217	470	137	486	257	806	4	197	2	209	644	4	300	1	683	449	938	24	19	1687	769	5	660	27	1	129	10	13	274	1506	5	168	0	234	10	135	386	126	29	782	0	0	186	7	229	129	1	1005	7	32998	39	32	950	114	3	168	845	211	104	88	233	815	590	1	0	5	1	16	2	0	3	3	0	1	4	208	42	269	18	72	74	256	16	469	108	3	492	340	1147	1242	286	11	0	837	107	2782	3113	1664	4275	41	2330	125	539	71	259	0	29	525	5	60	3	0	0	0	0	8	0	5	1	0	0	0	1	5	1519	134	164	65	229	189	72	5	2312	552	348	1580	0	137	1181	199	3	0	0	0	0	0	0	0	0	0	0	0	0	2813	370	26	299	2256	282	45	10	623	583	5386	5	71	167	0	0	3	0	6	0	20	0	0	2	6	46	0	0	0	0	0	0	0	0	287	650	339	430	354	44	4	0	0	0	0	0	0	34	0	353	371	30	1014	253	448	508	209	9	91	27	404	47	58	19	10	192	476	303	9	36	1	420	755	451	68	4	386	386	219	49	11	13	2	31	158	65	2	4	227	435	27	660	46	59	195	215	163	47	60	0	32	43	23	81	336	23	73	19	297	378	0	1	5134	148	21	702	42	474	10	158	0	63	185	45	507	102	817	141	312	15	0	72	41	111	18	138	356	69	150	121	67	311	384	4	11	2	0	4	44	85	49	215	41	8	0	3	2	3	28	140	56	3	20	38	1051	9	77	130	264	90	226	118	1	0	25	12	69	642	114	0	30	104	4	44	115	180	109	3461	240	14	25	200	15	386	306	243	2307	107	211	245	483	53	158	2	143	320	17	338	435	144	111	10	499	118	43	83	131	229	291	18	102	519	0	0	0	0	0	0	214	47	35	126	68	31	8	0	9	3784	191	512	1113	7	0	0	8	390	4	2	18	101	1	401	3	935	10	92	7	228	0	0	108	774	13	91	224	2422	335	0	0	0	6	1065	15	15	79	58	38	190	500	816	0	15	0	181	23	3	370	84	0	150	134	961	144	0	25	101	976	599	5	3	162	58	462	47	124	728	53	4	2244	63	241	412	703	0	39	416	0	47	169	68	516	545	186	10	3	284	152	42	1	112	39	73	333	29	1	94	576	83	147	105	162	53	90	56	412	458	33	5	1	1	1	58	15	88	13	4	340	763	222	85	93	677	97	6	189	38	31	88	1105	6	84	124	0	0	0	0	0	0	17	119	20	81	0	53	191	0	0	6	0	1	0	0	5	108	273	137	10	191	64	3	449	94	1	0	67	962	3	104	113	0	1	19	10	93	3	186	0	52	311	185	346	175	115	153	25	91	18	42	148	131	158	11	521	174	411	23	40	1	2	22	0	25	3	268	134	708	254	155	389	18	5159	583	1038	194	57	32	116	157	318	343	338	301	293	85	13	131	124	260	18	152	191	109	73	0	1174	13	4	802	0	733	369	231	153	183	1488	40	66	39	115	588	204	44	168	56	42	38	25	72	344	82	320	384	9	50	113	199	387	25	5	261	243	87	0	459	90	8	2	27	152	573	47	80	118	38	61	22	1323	10	26	307	0	1	18	93	583	343	188	30	81	129	176	321	1	0	4470	0	18	366	372	148	54	4	377	1141	799	517	51	0	68	2	110	42	1107	21	92	169	3	0	3	116	0	592	9	0	48	148	199	7	60	1	344	0	71	22	378	744	1	31	48	457	36	175	82	210	94	129	121	307	720	24	2063	24	1	2	1	78	71	75	9	17	8	95	113	2	7	343	199	179	11	46	1	88	24	143	72	176	0	43	0	2	314	152	69	65	431	2	42	0	1055	84	213	447	439	378	0	0	0	7	83	13	327	2287	28	0	28	68	10	108	349	2	44	9	40	60	85	408	27	16	121	839	60	161	100	18	1357	362	49	169	131	137	51	65	158	276	38	397	299	0	0	0	0	0	0	40	0	0	0	0	12	0	7	7	0	66	33	5	35	1	2	0	0	0	42	9	78	25	52	253	87	27	29	155	39	277	2	77	89	231	205	131	2	0	53	24	141	1208	160	103	382	656	2	0	1	1	230	241	29	4	215	1	0	1	5	122	173	81	66	325	1	913	82	15	337	74	56	29	254	156	96	56	14	2790	21	134	322	80	0	199	24	23	236	912	104	208	180	103	4	0	251	98	37	944	343	66	65	2	166	53	23	10	41	186	230	687	24	169	334	227	22	34	54	61	9	120	29	43	91	254	51	1427	59	15	509	1392	136	40	698	75	1	21	42	391	419	44	848	11	320	171	341	85	1078	97	1	264	72	277	71	336	73	44	53	3	0	444	202	665	186	27	46	26	43	71	239	109	23	198	1368	90	562	51	2	0	259	206	27	42	23	343	237	152	331	11	118	181	2235	66	149	512	290	0	0	1	159	59	50	83	99	30	37	44	20	109	2	499	71	28	56	58	2	23	135	23	51	325	143	24	287	134	309	114	49	23	188	128	13	314	76	127	165	0	0	0	5405	1	0	0	0	0	82	3386	8	2	243	596	0	9	50	326	53	9	68	4	191	3	33	298	230	6	37	51	141	365	236	458	51	151	31	10	212	36	130	6	9	148	18	228	0	21	164	89	263	73	21	294	189	10	110	32	2	0	0	43	1	36	264	37	53	22	2	194	126	1	104	42	84	3	0	10	41	444	33	10	9	1153	717	687	28	12	14	41	136	2	1	1	193	0	0	23	30	1	5	204	81	57	1	188	118	65	455	95	139	13	258	448	1403	39	251	86	4	17	71	22	72	7	152	20	16	73	40	13	227	901	343	144	15	186	57	222	94	96	9	120	1	4	320	1	101	4	211	1168	0	9	32	3	141	143	291	31	8	29	67	238	29	90	17	299	94	12	281	116	52	19	25	1	428	301	982	361	67	0	5	372	14	55	38	401	289	497	68	351	898	294	60	4	266	77	27	308	74	126	89	13	42	5	1	334	120	0	25	990	39	16	268	34	42	28	44	292	103	113	158	734	41	35	75	37	12	73	101	71	215	51	945	0	211	92	2	0	3	9	451	77	308	5018	5	10	78	37	22	365	130	1	2	2	13	0	31	211	14	6	1	0	46	14	60	21	600	90	284	74	317	125	494	193	499	300	226	2	675	28	86	282	100	692	138	3	7	412	6	35	61	142	894	174	119	98	0	87	15	6	41	805	79	302	127	7	100	53	39	767	500	25	119	168	146	546	16	347	22	100	41	750	367	5	0	195	57	35	7	451	0	0	135	55	294	45	16	22	50	45	8	148	1558	20	40	77	34	106	83	4068	61	14	27	3318	36	5	5	118	40	94	0	36	111	17	4	10	16	189	672	0	3350	50	64	210	72	286	0	162	18	459	328	14	666	373	136	16	27	81	84	208	42	76	826	22	0	768	486	37	472	47	0	0	270	93	18	0	1	56	77	11	46	135	24	5	0	633	448	46	1	810	73	51	5	11	1076	1552	54	15	146	796	399	52	173	47	49	174	94	104	45	169	0	0	2	89	147	5	21	1294	119	0	172	79	364	33	98	18	10	4	635	119	545	223	0	26	325	58	613	244	5	129	52	350	251	46	1	236	0	535	5	250	110	737	37	221	428	720	0	52	13	284	65	5	0	100	34	0	0	186	3	239	111	369	844	54	0	3485	96	36	28	87	308	24	14	14	9	1144	241	19	14	12	172	0	416	94	1	1	714	151	207	0	52	45	194	372	315	858	314	191	283	76	91	244	63	5	1622	745	50	40	97	8	192	14	220	229	73	442	27	128	67	9	2	1153	0	0	82	105	1049	0	0	0	0	0	0	43	0	65	22	439	112	33	0	87	204	0	24	216	9	327	150	268	735	356	91	10	0	1	2	18	5	608	7	309	142	21	511	55	348	0	104	69	4	0	0	3	16	0	4	0	15	1	0	0	0	2	2	88	1	0	2	59	1	38	5	1702	32	3	12	5	1	14	304	39	104	53	94	26	112	15	33	129	51	210	198	568	7	182	168	253	50	68	91	166	1	500	197	517	40	119	226	84	0	0	0	0	0	210	58	61	83	198	0	0	1	0	0	0	150	52	325	186	433	57	0	286	129	191	55	35	5	90	391	206	54	0	0	0	23	104	116	66	236	218	19	213	29	171	123	395	307	94	150	144	85	93	14	105	363	19	83	4	0	5	1	44	3	0	222	30	43	0	0	33	407	91	0	519	247	160	128	119	130	287	333	5	56	539	374	24	2	146	149	5	2	0	38	48	3118	78	0	1383	0	112	249	123	334	894	3	3	25	97	55	3	2	0	2	615	1	349	353	592	0	0	12	808	254	606	56	62	0	23	56	9	16	2	28	42	125	1280	111	1	9	140	204	9	68	474	45	28	0	0	0	0	1	388	0	1901	132	144	7288	0	5	1	0	0	56	925	0	0	2	0	13	133	0	73	17	9	390	316	1	816	174	8	310	358	2	30	141	13	156	4837	82	52	32	215	164	0	279	29	201	18	92	0	136	17	109	2	16	40	8	34	138	273	30	198	161	1055	54	541	27	27	14	124	1463	51	348	577	218	201	2	29	8	497	30	66	78	125	71	460	154	56	5	18	8	210	16	0	802	304	689	15	38	285	90	121	34	78	23	21	270	324	17	267	6541	6211	6	97	104	1	328	59	25	385	25	7	3	1005	652	92	6	1703	67	162	44	2978	310	443	1	234	10	131	0	0	1	136	1	68	242	35	73	468	63	84	49	4	0	0	4	293	1	159	109	208	44	528	58	0	36	76	450	104	41	1	0	0	0	3	124	0	14	34	421	88	32	90	84	21	132	129	0	31	26	58	293	1	107	19	183	43	1285	152	9	5	0	9	211	1	1	0	1	0	280	15	15	3	213	689	51	116	44	390	167	771	184	638	68	1203	138	2	407	80	0	3	0	0	6	10	788	64	26	89	0	107	71	1	0	196	69	66	1	0	313	216	931	41	0	0	19	1554	573	102	31	40	27	88	45	695	47	64	1239	209	35	92	285	158	91	0	1139	36	57	414	1179	119	301	137	89	65	460	154	4430	5572	276	322	282	0	0	48	271	0	46	0	5	5	19	312	33	10	3	428	1	12	18	386	101	410	63	10	68	30	247	95	280	171	112	16	263	0	0	3	18	1	496	243	79	225	358	34	298	50	478	440	472	2050	82	57	1087	6	182	120	447	1391	729	2	349	0	873	207	1819	19	137	61	16	18	71	28	394	103	214	63	95	381	89	139	156	262	265	4	0	61	459	30	6	107	15	2224	582	2769	97	917	289	3	323	4	23	220	37	41	67	26	213	78	26	227	324	0	64	147	22	38	325	17	1323	62	3312	105	63	2252	317	2425	78	241	435	12	88	233	10	0	123	8	2	5	170	19	0	140	768	4	13	0	12	0	287	6	1769	139	111	5038	1	6	27	7	154	0	3	128	213	22	226	365	42	13	156	360	876	913	0	0	216	8455	3347	7	24	107	102	70	156	276	10	69	191	15	0	2532	340	483	735	581	16	560	17	98	214	45	19	20	288	51	0	136	59	4	190	1123	13	43	65	0	247	7	0	31	258	166	433	37	1	89	11	0	13	33	114	42	32	91	0	0	0	0	0	0	14	65	537	42	49	69	37	240	560	0	17	43	1137	596	103	123	1149	210	905	0	5	439	1207	25	142	3	74	22	12	234	21	6	54	298	48	10	458	2	0	0	0	14	64	0	154	15	7	67	126	408	436	156	2	1	37	2	130	3	0	3	263	69	247	151	262	1391	454	285	1688	56	89	91	104	345	10	32	22	29	446	40	2819	0	19	19	12	44	351	3	117	2	9	4	642	40	12	0	72	0	0	22	225	115	193	23	594	28	2908	18	176	559	453	242	823	93	242	1	583	45	141	291	132	310	17	11	13	209	17	0	0	0	0	1	1	62	57	277	311	0	4	261	2	494	53	84	2	338	168	83	86	56	289	1	24	0	0	1	0	2	9	60	15	124	8	2027	3	2245	180	225	1	46	16	14	20	183	7	0	0	0	1	56	132	17	41	2422	474	574	135	95	210	35	32	39	54	26	23	153	164	267	21	304	11	1620	202	155	39	397	0	45	27	20	930	4	35	481	0	279	0	6312	105	2	9	0	0	954	21	2	166	5	66	373	88	0	302	1	0	213	80	71	104	75	625	1320	151	112	36	0	3	22	1	157	250	465	106	74	116	571	22	40	0	1	865	1377	343	0	80	111	108	361	285	895	187	0	44	124	59	160	122	200	285	75	3	94	84	190	204	55	134	279	0	13	165	95	0	221	5	133	1243	102	59	294	4	43	358	45	55	21	16	65	51	83	137	206	12	89	4	78	314	85	13	163	1	24	167	95	611	14	824	11	441	185	84	4437	508	13	12	6	283	123	154	58	20	200	75	146	8	129	49	121	57	467	13	0	193	200	85	20	5193	255	1	44	38	57	44	90	41	126	38	105	72	46	180	71	54	73	76	0	34	146	108	30	214	0	161	1563	43	2540	23	679	57	376	0	21	174	69	15	85	173	4	2	1876	45	45	9	725	1307	53	30	51	327	128	423	64	119	279	772	27	195	34	8	128	0	6	15	32	108	142	92	746	67	687	10	92	2	41	21	54	11	3821	0	15	17	97	384	434	0	0	56	142	34	37	7	75	26	436	61	186	356	107	61	6	116	93	0	188	220	0	254	129	1151	698	146	52	83	653	93	99	349	38	13	56	24	64	135	97	343	1658	0	72	1683	283	162	119	80	93	18	30	213	60	6	415	37	605	8	5	2	28	0	14	131	122	83	1	208	86	1	16	694	46	1052	49	73	53	278	351	425	20	65	430	40	459	68	38	229	1	543	21	649	404	36	46	55	33	3	166	188	181	4	2	153	7	48	215	165	147	3	1467	13	167	589	358	629	13	84	385	1	0	2	0	208	54	170	762	0	93	317	179	1	0	0	213	0	325	98	0	76	154	648	18	196	359	16	536	91	0	0	30	174	44	291	39	0	0	0	0	437	72	4	0	2	0	20	146	27	313	27	0	263	1	117	300	5	112	0	0	33	3	55	31	3375	321	154	1109	199	1842	0	68	122	33	2	53	449	118	0	8	0	1	0	31	446	19	270	719	303	111	202	179	22	59	159	222	116	5	454	192	7	106	24	25	43	5	210	515	13	78	0	181	106	52	371	420	38	464	1133	43	155	695	168	1969	75	149	1	170	0	217	9	23	18	251	311	30	34
"SAMN03072302"	51	0	726	0	2	0	27	0	156	12	42	41	7385	238	300	176	2003	17	47	0	0	0	1	4	7	104	20	78	1244	80	7	49666	7	52	44	22	214	212	56	45	207	81	468	346	594	57	300	13	3	162	203	632	2577	1	3	293	4475	199	81	154	9	133	315	75	25	419	11	5	51	119	2850	58	110	68	22	8	109	1459	33	81	9	161	19	6	255	139	8	0	3	3	1	0	1	61	80	243	61	58	1	328	729	94	247	157	426	280	0	261	96	12	225	28	215	15	14	0	369	181	25	5	510	256	113	186	1	19	12	113	44	75	204	8337	0	10	21	88	10	203	74	36	328	105	135	141	106	234	184	105	103	5	59	50	513	15	113	164	273	63	953	195	177	32	98	218	119	186	149	71	420	76	616	117	20	122	405	545	4336	2359	443	505	0	1	315	91	55	1	303	0	192	74	1	56	260	195	115	758	61	291	4	202	1128	219	54	18	101	139	47	454	182	136	219	27	153	82	101	55	137	354	112	362	53	96	57	639	46	592	76	61	23	86	1	2	0	1541	209	27	171	72	92	18	9	48	34	92	296	341	101	77	228	57	168	143	305	19	149	0	97	164	253	0	0	88	146	233	943	182	0	111	89	0	0	0	0	0	7	140	35	0	13	1	7	0	0	1	0	140	60	0	13	0	41	0	0	2	93	103	50	0	3	230	594	52	37	10	160	149	13	0	0	433	0	20	11	23	696	1	187	639	84	2147	13	46	679	21	366	46	12	80	477	192	11	301	50	23	63	407	74	251	286	44	4	0	187	82	83	78	85	21	61	521	58	16	34	0	476	464	12	97	251	5	955	2348	528	9	57	311	2	111	492	176	56	153	166	47	190	2	126	132	181	24	734	42	130	9	1256	154	798	217	277	83	58	121	439	484	580	33	0	100	32	770	62	0	499	203	47	128	4362	1	106	44	4	105	44	595	39	260	0	125	52	0	141	266	628	206	43	3348	480	66	208	7	0	117	336	31	137	241	834	121	87	64	270	18	136	43	56	17	17	5	1128	29	964	100	32	28	68	266	544	2	32	1	8	7	132	23	615	55	278	16	11	4	29	87	122	386	80	30	88	38	11	169	130	84	1789	61	8865	37	92	7	223	1081	81	560	146	706	50	0	399	59	316	47	913	47	29	29	2	332	34	506	59	1	52	6344	5	2	147	295	27	143	103	86	283	182	105	35	1	9	39	53	59	26	936	375	504	256	752	112	4	291	83	1259	50	26	135	315	24	147	152	1256	86	822	136	159	155	299	1348	63	442	362	207	107	13	263	192	86	15	40	29	251	27	285	55	321	1	483	8318	1044	493	149	1	13	1	422	44	74	409	158	126	50	71	2468	3043	380	681	27	111	136	0	31	52	379	42	1421	110	156	175	48	729	125	325	121	55	23	26	193	174	344	2	91	2	127	32	553	234	459	34	223	0	81	44	24	531	91	44	140	87	86	11	130	129	96	92	25	0	15	28	207	5	10	45	79	387	1080	73	433	257	234	13	24	360	377	126	39	43	621	123	119	83	272	187	435	965	171	1204	347	0	13	126	161	3597	826	345	55	206	75	310	56	360	805	2	807	471	563	717	189	322	104	1	761	363	220	235	652	1	4	74	153	89	3	32	992	34	21	2	51	1288	1516	623	38	268	151	3046	997	384	461	215	86	0	1	2	0	12	52	71	3523	0	580	111	53	33	0	5	188	0	1	1	136	2	187	1	211	59	75	89	92	2	56	112	6348	2563	14	38	7003	3809	40	81	347	749	17	0	194	582	624	261	539	0	139	18	68	47	290	1036	130	59	315	185	199	155	10	74	0	5	0	9	35	52	245	72	747	292	73	192	65	4	481	0	0	1	6	238	18	98	3	32	77	57	11	20	141	180	77	211	1817	0	332	519	8	0	93	63	8	0	1	14	10	48	3	22	23	1	4	15	0	5	1	26	6	0	0	0	3	0	1	0	0	2	31	44	327	3	273	172	202	629	747	70	122	64	196	2726	302	17	58	0	2701	94	172	173	341	102	69	106	405	352	48	1204	97	62	260	467	19	220	448	35	218	5559	20	224	325	205	110	101	537	15	166	194	94	218	1	176	18	347	301	508	343	565	351	62	27	224	125	421	108	61	495	353	14	290	144	86	3188	228	30	2	172	172	293	7	109	184	0	251	18	219	112	339	412	214	4593	150	119	2454	652	164	1005	125	247	64	146	78	327	266	11	619	699	0	124	193	5	31	110	115	197	6	10	480	150	10	383	27	114	1210	30	472	126	67	114	80	1946	482	157	69	94	241	229	6	237	140	79	42	170	2507	463	0	1328	69	119	76	32	17	1398	353	433	346	125	4467	0	1	1	2	342	40	12	263	14	9	13	441	3883	165	101	332	788	333	581	3	47	1291	29	224	2293	1743	0	31	559	196	39	194	758	1798	417	4	6	291	465	268	266	7	204	428	0	34	383	377	32	43	89	293	227	1	120	25	904	3855	37	6	6	730	292	230	4	387	10	27	358	86	215	1	34	100	96	3	1	448	82	175	11434	169	1	6519	425	155	2575	115	2	6533	1335	28	299	34	90	107	999	242	29	2	17	297	10233	297	68	0	55	150	69	14	174	476	118	119	520	749	0	243	1130	50	168	38	6	121	2189	6	1479	15	175	54	3	93	375	1591	0	33	1	24	26	73	4443	0	97	47	115	33	421	328	365	70	269	71	98	214	240	30	681	543	1	502	189	126	0	488	244	1723	585	665	332	50	218	1338	12	263	6	300	712	429	978	305	7	4	398	61	15	83	751	3	3	27	58	4	484	0	538	16	67	30	93	1877	88	26	75	274	141	160	1339	45	6	28	12	487	116	64	182	0	356	27	77	292	3672	1009	224	99	9	107	199	0	203	138	0	1077	414	104	18	21	36	644	196	442	52	2	3340	431	1035	244	9	55	941	11	905	33	2	2	337	1591	91	18	105	266	363	35	57	154	182	133	793	167	109	1126	768	116	4892	1472	978	73	375	243	24	36	1207	35	280	1246	147	0	142	90	167	644	46	184	71	35	2004	3598	21	73	240	104	22	201	114	156	4	27	50	1	12	7652	81	167	10	113	83	28	86	94	318	60	1	22	89	40	285	99	215	0	314	354	135	148	47	504	295	639	5946	625	728	315	169	296	280	157	1359	208	366	612	90	52	25	468	0	362	6	2	353	2016	29	1	600	105	128	2633	2095	80	44	0	113	70	125	28	1205	317	16	105	71	175	12	37	1217	540	39	57	3651	1926	127	31	10	351	135	6	19	489	531	88	0	0	2	6	840	289	6	4	1055	13	37	19	146	16	20	7	36	0	150	9	183	12	181	238	106	79	2	77	260	142	464	207	40	1030	217	228	9017	67	151	0	189	54	23	0	338	1308	3723	22	0	1	4	127	1	1069	244	1803	0	187	1097	80	523	352	0	2	1433	1649	348	1535	63	173	0	236	82	55	45	425	283	66	31	27	0	0	0	1	13	55	1441	98	27	362	1250	72	65	10	79	79	20	7333	72	31	878	94	170	577	77	56	169	86	11	435	0	15	106	13	67	0	614	121	4	84	60	495	332	674	361	160	680	108	261	15	907	77	73	190	19	48	108	210	818	5	5560	992	93	36	515	33	237	66	192	40	74	1951	34	57	15	123	116	142	51	528	17	660	41	578	798	2	38	32	460	535	98	880	230	2	711	34	1942	5	149	235	250	244	108	49	412	328	187	301	9808	4092	1036	14	146	0	19	678	1	93	342	72	46	53	776	1185	93	39	101	260	87	13	0	6341	1	71	23	189	3684	106	1	877	0	0	599	2	318	106	269	300	23	1536	23	4203	24	30	123	2	4848	44	26	2102	72	1008	4	871	103	134	35	206	1337	441	67	58	0	82	306	21	87	173	19	211	136	178	2	3167	5	183	17	50	100	1646	41	180	0	36	229	3	25	2547	199	69	1511	17	1030	460	63	182	90	192	585	7	127	551	14	1058	75	5	16	3312	0	0	0	67	140	133	23	5	3	6	297	134	103	20	314	0	5	1761	33	10251	34	508	1105	77	875	33	35	38	293	13	85	377	56	0	51	179	221	105	65	2539	71	0	542	861	71	4	433	13	56	142	49	67	689	38	0	34	230	17	26	68	184	271	3	145	93	193	721	44	217	320	2	32	56	215	20	312	0	60	383	22	0	1023	177	27	221	962	343	957	33	46	261	80	135	26	415	2419	0	28	146	0	0	320	647	1313	0	414	68	109	893	136	4151	302	140	117	468	541	81	166	842	124	19	21	22	35	129	0	0	105	214	20	5	334	2947	567	19	110	1114	107	1123	36	60	142	2	135	171	231	2339	311	135	170	760	114	2	12	1295	365	4844	101	329	1181	1	265	23	132	329	14	650	92	65	169	34	56	274	263	225	8	623	2	91	664	12	737	356	30	336	571	79	19	39	744	15	153	265	374	120	1342	15	919	6115	29	0	5	9	204	2027	64	156	807	657	0	144	0	124	5	80	186	0	0	6	155	0	0	0	2884	268	415	107	638	582	247	359	139	0	1	65	48	28	32	52	77	30	0	340	25	240	39	0	1246	172	267	198	6	52	242	112	23	527	5	0	339	38	329	285	12	0	3	36	125	82	128	96	52	136	0	767	37	0	1	4	210	59	525	602	796	0	272	229	0	409	242	129	9	37	8	1844	5	94	10	4	268	1	47	101	80	439	230	66	140	110	19	27	0	562	116	64	4	26	663	157	316	109	724	202	147	86	203	1	236	249	71	778	1512	1045	1	1445	215	60	1518	525	204	57	36	2	166	15	305	59	402	4	0	202	316	188	422	15	5	3	366	230	28	173	525	1	50	520	1200	295	28	28	21	219	145	825	158	9	231	837	369	0	0	0	0	200	185	778	20	345	2115	119	462	833	704	130	60	397	17	262	259	333	174	288	274	1144	17	594	308	217	245	3	10	628	236	60	103	104	142	146	3919	4905	169	0	495	38	114	6	0	146	24	138	63	1370	213	16319	351	793	510	97	76	74	480	132	104	0	109	324	84	5	40	466	0	35	62	39	91	116	185	51	54	27	122	129	352	23	12	146	50	276	150	92	77	77	422	430	122	129	15	40	29	16	43	0	1	121	58	105	62	193	99	214	9	10	3	331	133	313	128	25	1	0	16	51	89	59	50	128	96	3	183	362	243	145	714	103	164	141	20	229	127	779	43	461	89	33	155	116	277	688	135	2121	3049	63	589	109	9	136	184	19	7	39	305	57	67	37	46	208	52	1	134	0	111	100	117	7	1	21	37	12	147	156	246	92	63	81	64	132	38	31	26	0	0	0	4152	1158	2839	645	124	613	0	0	6	0	0	0	199	666	2012	106	144	41	32	373	164	66	123	113	58	119	97	209	46	204	25	260	1091	187	338	8	1	231	110	511	1528	544	95	357	39	64	47	646	44	427	40	159	424	76	1015	36	192	196	163	632	175	2503	360	40	161	374	28	1014	139	28	82	58	46	38	6262	8	6	435	884	182	51	151	272	0	146	172	55	274	79	4422	171	36	44	241	143	199	0	247	54	1	2957	175	7	725	137	52	160	499	107	1	114	271	167	852	1	915	0	1	430	1	1304	191	67	353	0	24	206	161	2348	288	636	721	354	147	0	73	0	78	73	185	4	205	35	82	22	163	652	4	24	74	9	131	0	51	405	131	94	1754	1409	907	323	313	825	0	56	113	386	14	372	34	0	116	592	3	13	0	8	7359	2052	936	1194	141	349	106	7744	336	331	284	235	12	0	1	1	0	57	12	311	293	123	244	330	2	11	8	11	2	0	0	21	135	52	471	617	165	19	729	0	1	1	48	241	291	13	0	92	222	552	152	174	262	684	317	192	351	158	59	28	318	406	34	79	36	98	356	8	226	37	855	338	24	38	43	5	3	22	14	22	143	183	80	20	444	221	13	8	124	4	2072	188	248	98	204	85	129	128	12	0	0	130	358	9	168	82	502	524	1007	21	0	15	0	10	103	58	199	76	1	49	80	370	2085	115	351	0	0	85	47	1282	14	60	77	2	34	32	9	38	276	352	4	12	1	4	32	110	92	7694	0	1	0	639	237	33	0	1	82	43	0	0	72	860	19	66	8	1445	50	9	19	51	2	306	6	274	54	457	340	0	1067	25	381	185	7	0	289	128	13	68	21	58	92	5463	195	136	143	143	179	683	205	65	120	43	188	48	0	910	0	0	17	24	892	288	37	69	55	435	235	110	535	47	78	975	930	103	127	118	12	85	136	642	4	181	266	114	57	5	4789	179	3001	215	83	88	0	26	130	29	29	575	95	219	86	8	30	576	443	50	26	33	95	1126	440	229	841	552	209	233	39	33	89	198	3688	283	1471	814	708	47	436	252	30	339	517	117	319	179	44	63	238	289	121	110	1	36	306	105	1344	4	50	62	13	309	1665	218	316	106	8397	67	317	83	197	35	29	114	6	103	26	291	0	0	2	538	34	226	192	22	15	490	9	469	8	35	36	216	205	1063	557	20	0	0	322	319	38	376	14	156	36	67	196	0	13	54	286	1	18	86	30	1265	120	55	178	82	2	22	168	26	8	378	12	56	13	754	70	86	98	48	159	74	72	43	144	4	542	380	221	18	126	395	560	95	43	237	98	714	59	132	9	731	9	203	116	10	7	5678	36	8542	1082	81	22	39	22	20	1590	1787	385	273	148	28	147	268	93	190	1151	7	139	942	6	1	3	728	341	91	46	279	279	13	463	43	596	8	111	179	206	703	30	40	63	97	23	240	26	0	11	639	102	26	347	2129	220	0	17	331	189	480	31	2	9	216	439	174	119	64	11	22	2097	166	831	48	3319	16	64	36	319	14	130	11	548	143	334	1	1	115	274	56	46	103	683	460	253	162	5603	162	42	1742	1148	622	508	12	2	137	979	489	0	122	102	0	484	0	348	417	11	2	31	18	13	124	2	49	0	5	9	8	57	961	120	302	182	3	2	372	7	105	159	1017	19	392	702	29	5	188	23	180	309	186	97	10	1	2	801	0	55	229	4	452	74	65	34	4	45	23	4	680	92	10	20	39	371	16	133	5	1747	399	13	1287	127	36	2	61	10235	47	197	240	114	282	19	142	1	2447	26	45	78	42	55	33	6	58	717	32	33	32	1164	197	90	309	289	80	368	15	2	1460	257	41	54	245	1	220	393	81	116	25	963	129	226	86	88	95	138	639	0	61	292	567	5	0	1172	32	4	2437	0	156	5	0	483	0	1141	124	41	420	0	0	3	322	66	155	394	37	289	1	2268	62	0	5	0	0	177	0	1580	1366	468	404	5	130	112	116	49	958	91	741	0	0	805	839	172	165	45	615	92	3	2	10	1	244	7	761	322	20	19	12	6	9	81	27	2440	750	446	0	130	342	68	109	349	227	96	84	1365	533	6	583	738	158	2419	2	57	264	7	4	35	2553	6	0	80	4	84	40	3	120	1687	9	710	102	246	273	122	53	95	28	871	0	1	0	97	18	1866	6	256	121	61	20	2160	258	294	0	139	750	0	17	259	36	307	25	5	14	164	27	22	32	4380	2	39	26	586	258	64	154	58	922	501	1366	2761	565	453	354	113	834	7862	514	404	25	41	47	305	113	156	2550	42	18	2107	2	148	32	108	267	70	169	20	275	90	301	672	1	154	375	77	154	77	155	93	743	462	208	96	98	90	83	274	126	4	156	100	86	67	112	98	589	599	3727	139	112	96	158	1	746	9	43	6	39	3	415	13	441	117	4	1430	237	287	178	5	186	10	94	38	2687	676	297	389	9	1005	3	21	230	322	0	55	71	139	671	64	7	428	23	56	2	58	657	586	538	7	34	101	849	183	23	314	88	1978	2	2	33	80	43	386	124	46	416	28	0	0	2	2	14	184	802	311	67	3	1083	33	491	47	0	183	22	34	7	46	151	0	0	323	43	53	4	254	38	303	294	93	20	636	62	76	242	84	16	13	311	624	58	121	293	269	176	6	243	132	592	50	15	32	14	221	239	168	116	0	1007	1187	52	467	101	93	118	101	335	103	67	0	2	75	284	153	2	12	36	26	1	389	11	40	11	0	4	1109	1	7	47	9	97	160	35	25	8	428	370	116	1	16	5	1	0	8	21	0	1	1	218	63	13	1	278	3	0	149	0	5	0	0	0	11	0	0	0	0	4	101	0	46	44	102	75	19	164	1	0	3	0	0	1	0	0	3	463	59	718	57	8	9	41	98	265	105	2	14	37	151	28	469	447	31	611	12	43	0	0	262	47	81	795	140	90	12	105	33	149	43	3140	4	2161	76	461	595	56	0	0	320	12	19	462	1	91	318	1811	11	14	56	19	92	60	88	144	207	4	471	491	96	75	38	179	1042	473	25	121	109	8	125	688	4	100	633	46	54	73	57	13	2357	30	466	159	347	0	0	0	29	0	437	24	600	95	325	56	21	12	887	138	116	1	694	54	131	46	37	1736	14	933	112	2433	336	48	972	19	12	222	42	920	44	13	34	785	78	56	238	599	55	44	62	208	194	18	361	698	1460	468	473	82	886	50	232	190	74	401	7	2	2	0	29	31	138	4	0	0	0	4	22	0	154	135	204	160	433	212	45	671	345	264	138	370	0	76	187	54	15	52	32	903	7	17	56	11	139	64	82	3	8	139	8	47	2211	17136	36	347	1233	61	2	399	145	611	612	292	1	59	147	0	157	3	917	327	171	1	0	33	100	230	92	138	237	144	43	122	90	585	212	17	281	252	6	45	2720	575	17	21	321	3	0	49	144	764	873	197	64	43	4430	3832	42	652	359	1	4141	3922	1483	3	0	0	0	48	247	2	486	45	12	826	81	586	22	5	12	185	656	89	55	0	7	71	58	1041	43	762	36	438	0	602	69	0	60	135	97	0	58	250	4	77	135	17	12	240	23	298	47	3	17	113	2	674	269	0	6	128	7	27	194	480	410	164	98	67	83	267	3	205	17	40	71	272	257	4	130	344	219	597	2	5	0	66	1166	157	0	10	597	954	47	154	76	213	517	208	0	0	0	177	710	17	49	1020	103	1422	31	2	685	0	1177	14	723	533	1726	2034	0	39	1060	378	0	1	212	2247	919	136	440	0	39	249	226	153	107	3	8	41	143	0	16	2	0	0	137	104	117	290	624	843	473	162	58	346	350	65	734	197	60	0	29	97	232	4284	722	55	242	263	21	109	618	59	22	258	49	93	139	71	98	97	153	730	2	88	2	39	603	152	117	249	86	9	31	260	228	728	9	8	179	733	20	247	92	702	1	1	35	147	0	0	162	0	2	33	218	4	350	267	97	32	187	221	10	181	178	66	49	11	1137	876	65	180	45	388	41	40	105	29	67	146	551	5931	0	0	0	992	10	7	34	78	484	173	3	108	155	93	367	2021	10	130	538	5	9	844	11	222	313	1	5	1056	551	70	1019	676	402	750	4	7	1340	13	4450	1350	874	326	1	0	2	0	0	0	0	322	92	36	27	196	300	96	56	371	1452	19	30	814	59	235	273	395	167	890	86	219	153	204	249	0	60	124	87	1136	5	169	109	47	743	182	31	84	459	27	84	53	94	104	99	20	1117	704	77	2203	11	137	189	30	95	28	44	980	245	237	127	1088	559	954	0	199	68	268	81	347	99	190	5	5030	0	0	0	4	2	39	0	0	0	0	0	1773	22	325	131	119	154	0	138	175	13	22	1262	139	102	0	0	0	0	938	225	99	299	23	546	112	288	54	426	115	4	28	0	75	866	34	115	261	41	219	15	57	30	214	158	691	2833	18	59	570	0	223	35	354	0	20	66	212	133	57	9	340	237	25	173	48	10	21	341	101	171	1	187	22	228	336	102	44	93	152	230	790	3	266	495	39	16	19	44	1	1	540	33	4	109	43	23	992	99	9	53	169	491	97	971	550	573	0	0	139	202	171	49	112	43	1	29	542	523	51	32	22	353	163	91	15	6	34	34	94	92	778	116	62	285	34	49	192	85	65	386	304	20	34	409	404	207	17	220	89	383	315	233	105	3009	9	77	4	76	55	0	578	198	153	2	346	96	158	0	107	4	29	1337	414	105	695	5	124	148	9	12822	15796	2380	114	71	99	136	524	3158	394	4548	44	29	244	85	4	6	4	0	1729	151	0	0	3	27	9	3	0	398	226	55	9	28	10	897	29	367	1	6	41	216	162	0	19	125	21	14272	49	880	172	877	107	0	1	556	30	11	0	303	0	0	9	18	32	67	0	308	0	3	278	87	80	0	0	0	1	0	7	15	315	26	198	62	85	289	214	11	0	6	440	6	5	695	3	266	792	0	0	55	3	2891	119	3	7	5	4	211	67	79	9	0	721	120	45	2	2	180	19	387	81	116	76	670	502	29	73	125	222	84	125	96	0	43	37	0	121	432	81	59	320	108	600	26	1902	12	120	160	309	260	205	202	84	1245	3	906	92	8	2	0	0	0	103	305	68	662	96	346	0	1767	260	0	0	66	232	8423	2065	409	2287	186	0	51	49	725	85	736	128	22	38	47	15	112	4713	1406	160	190	274	9	6	294	52	3256	13	195	1289	53	2	138	105	684	183	264	1534	964	29	20	146	91	256	55	357	88	23	269	38	895	417	106	1	11	323	9	66	137	257	212	155	152	85	309	22	281	191	0	56	225	2290	206	584	832	30	1063	336	12	900	14	6673	73	266	34	561	6	96	23	684	255	18	69	164	196	38	28	11	27	107	166	202	92	30	26	229	1021	43	14	1426	34	125	80	829	7	467	0	18	60	3	25	43	240	77	191	28	389	9664	26	60	5	8	0	58	148	267	109	143	112	266	32	327	141	409	29	25	432	3	1164	4	99	136	16	438	532	2243	43	1	98	7	117	282	116	43	60	1854	76	475	3388	101	193	23	51	99	29	375	123	57	81	237	42	0	14	675	159	668	636	137	20	118	11	13	3101	3573	56	14	4236	313	547	2492	42	8	5835	252	41	92	217	0	14	190	30	170	7842	51	17	272	47	42	6561	0	0	18	4	7	80	438	2	161	2	333	14	1119	359	9	302	585	1	143	2072	243	122	280	206	248	473	33	8	8	16	303	311	1658	0	14	4	956	223	286	494	26	584	25	6122	401	39	125	11	276	2296	4002	0	433	323	446	177	43	1089	1	16	69	13	22	426	573	11	228	52	11	122	42	3	385	120	308	77	2	114	15	0	48	15	144	2	12	10199	28	29	32	159	860	555	168	73	0	3	463	43	7	252	695	3272	6740	265	331	2	83	3	692	52	82	34	302	339	41	610	183	63	475	750	761	35	6	324	176	175	54	2	292	109	309	3974	30	41	49	40	87	175	510	637	338	529	0	0	574	60	329	51	4	95	17668	28	51	219	0	6	225	77	273	94	2139	11	301	762	48	6	2	321	326	107	4938	352	132	327	237	21	39	440	0	0	0	0	0	0	0	1078	1249	0	123	250	615	163	3	79	0	192	0	0	89	0	0	0	0	0	344	17	429	177	376	35	1418	34	141	308	158	113	54	0	1	205	93	113	473	2078	1486	453	303	1136	29	194	210	60	27	26	259	54	24	55	454	632	858	160	1166	139	649	112	487	0	0	10	42	102	129	525	589	25	1389	43	169	762	70	5	41	8	0	69	12	0	20	1225	396	64	477	114	67	0	0	0	0	51	18	19	4	90	58	442	54	4046	46	5	117	76	459	395	138	107	42	0	7	262	0	631	0	4591	357	0	3	510	17	51	107	46	153	250	3	43	240	4	296	311	5133	91	218	97	301	615	334	167	533	188	230	19	16	67	5476	199	64	69	2643	36	229	5	55	375	0	79	0	44	23	301	177	3	275	0	548	145	0	13	481	1421	0	0	4	98	38	71	467	4057	1	0	0	7	69	48	126	0	0	899	15	258	110	441	462	11	203	384	0	0	1242	0	329	0	1	0	4841	13	140	65	861	253	111	78	1	1	1283	1613	3174	134	4	102	9	0	40	0	0	0	260	200	4762	8	41	159	145	160	132	171	1	0	71	0	0	139	39	10	133	545	547	0	0	46	131	449	0	14	52	59	289	1	61	1236	6	125	37	62	79	194	533	35	320	512	3008	45	3063	517	198	38	71	614	3	39	203	52	330	298	0	551	912	588	270	2768	2532	967	107	612	113	30	374	13	15	202	122	81	1023	1568	637	114	83	72	139	9	150	181	152	307	52	0	70	175	86	163	204	52	2019	2538	80	196	73	9	172	369	32	141	114	31	1	25	53	23	12	21	0	117	130	469	89	526	58	86	261	225	0	15	401	353	18	0	18	0	0	206	942	6	7	56	4	612	118	74	74	624	383	54	372	25	653	195	0	1751	27	163	203	48	0	0	0	0	0	0	0	1	0	0	0	0	0	0	0	0	562	8	7	31	75	1	117	11	138	110	16	30	35	462	114	9	107	2	8	0	13	30	5	489	316	699	327	0	457	837	158	402	33	5	34	202	290	136	377	165	3517	153	31	2099	45	171	5528	44	0	67	52	0	244	491	314	200	7	331	2	625	211	61	246	267	147	294	49	8	2	78	453	0	4834	1404	64	238	27	178	187	187	202	73	0	0	23	13	420	55	1	0	446	87	0	80	94	102	15	4	117	48	571	100	45	23	36	299	15	338	191	51	286	15	715	13	58	4	1	350	448	75	187	423	130	87	63	259	413	0	238	44	0	401	116	263	129	8	82	17	0	201	105	1067	226	2414	1328	38	185	606	215	676	127	714	0	1256	187	399	24898	123	1179	44	540	88	473	1	13	9	2	43	243	1	333	51	99	296	5	40	0	26	32	311	164	189	984	62	152	559	70	202	2	6	33	30	2277	103	26	2	173	39	195	53	483	9	50	782	98	3	2	29	42	250	197	279	135	364	133	356	35	94	63	33	12	27	161	54	76	292	21	144	2202	59	258	153	10	130	148	17	717	126	72	121	54	40	0	11	198	85	1246	38	36	596	56	38	37	6	28	360	93	314	77	342	34	441	214	51	23	31	126	15	3	18	105	477	65	40	30	158	118	308	78	48	711	123	71	1	461	73	297	0	89	334	629	58	37	206	1596	31	4	17	36	4147	1081	141	259	164	143	15	762	4	25	150	3067	30	81	387	5	1593	0	24	1176	0	39	138	8	639	1677	59	2672	174	354	0	72	147	1122	42	2	7	0	26	120	617	0	767	896	1073	131	6	0	326	54	263	1	17	82	25	454	413	3396	602	23	514	156	4	86	0	240	46	137	0	74	38	0	221	2	48	316	108	249	957	239	58	4	1781	204	0	21	694	24	238	324	113	239	29	5	12	0	0	13	3384	41	23	77	316	108	96	200	2386	34	0	83	808	0	977	141	294	2086	701	7	368	65	36	65	105	2	0	98	47	10	33	202	8	310	186	238	143	253	0	681	291	0	0	279	198	68	70	74	163	233	952	222	108	128	4	230	677	869	100	141	24	806	450	952	0	82	70	88	137	140	159	52	49	2911	9	1	2	4	0	8	0	16	111	1337	1891	249	85	42	391	2486	231	2689	1	46	232	2	0	22	0	108	164	14	0	0	0	86	136	141	3	0	99	591	9	98	122	320	158	99	227	495	7	280	48	258	36	347	406	161	78	288	90	45	644	2	2	437	23	20	119	740	4	906	408	326	259	0	114	453	43	34	574	97	59	4	141	0	404	508	74	9	280	1207	15	59	87	113	995	1	930	372	2567	0	0	213	5425	25	0	0	0	32	0	154	517	503	1146	32	578	549	83	65	435	5	174	1	4	71	2655	1456	92	62	16	681	154	0	106	138	18	104	422	274	504	9	233	32	3	7	976	5876	6778	7393	280	6	4515	186	127	86	81	5059	5049	347	12	4016	426	363	0	17	80	187	430	272	2800	5980	47	0	0	0	80	11	233	614	3	134	2	46	347	47	1548	176	131	8	152	368	203	19	585	6	56	47	57	604	484	0	532	103	251	43	0	102	0	1111	0	0	255	86	158	157	23	177	12	48	1768	232	62	28	0	3608	135	150	189	634	572	67	78	66	68	1325	55	462	664	910	171	153	3486	95	113	0	41	80	97	0	131	6	1172	686	350	21	2640	110	0	79	7	0	0	6	1	138	1	23	534	118	377	97	100	1198	127	108	219	130	37	39	606	2	83	37	114	192	6	10	32	171	5	230	389	8	88	69	39	101	18	28	53	156	2479	62	91	154	115	39	756	196	14	269	242	95	18	10	99	187	0	65	722	60	167	97	9	45	74	492	98	20	84	14	93	203	29	601	5	371	480	125	246	344	34	81	282	557	13	224	184	24	1650	76	35	0	4179	4310	831	0	9	32	56	33	695	4	48	643	256	36	207	1	4	78	81	389	1	20	14	272	35	45	156	45	0	879	438	1092	686	32	995	95	320	43	226	3	17	2	1	0	765	176	19	670	2112	429	5243	18	88	1361	613	39	350	7997	77	257	156	462	331	38	918	834	11	939	84	2218	475	93	640	33	779	319	5	12	9	49	295	1	1128	14	274	0	998	111	171	263	8758	45	890	197	144	0	0	0	0	0	138	36	0	3	209	66	483	2	1	511	8	78	18	80	600	0	390	620	118	180	12	0	0	17	414	1	61	17	20	3076	211	45	52	113	239	68	33	91	9181	1070	1	10	553	683	97	865	232	165	29	7	240	3	477	378	101	0	2623	79	25	563	9	177	12	49	174	46	384	421	446	141	0	663	1	363	56	149	13	70	244	97	576	246	101	19	44	306	244	19	39	45	59	218	2405	5	22	770	393	8	36	53	2	69	114	74	69	670	14	582	26	330	37	0	0	336	26	3	7	9	16	7	0	4	374	63	9	0	1907	6	131	12	20	6	547	583	54	356	118	96	26	24	26	104	427	83	77	258	17	101	619	342	1	274	0	51	760	0	0	0	93	0	77	55	40	242	185	259	73	145	107	287	645	4204	26	17	1	754	353	5275	42	4	4401	212	11	43	39	19	6165	309	214	3	189	63	974	17	0	88	15	210	7	208	50	134	312	158	116	40	51	3	799	14	2616	129	42	7	119	27	0	0	1	3482	101	118	309	51	2	0	1927	9	66	0	366	721	138	287	227	47	0	2	0	1	1	0	14	41	29	360	33	37	75	6	55	2840	0	19	225	1	27	0	134	341	0	70	188	6	582	30	664	0	22	0	0	698	2892	50	12	25	61	2	245	328	52	684	147	152	66	116	122	0	1	31	124	2	0	0	1	86	25	32	0	4	6	9	115	52	66	401	626	1219	1	49	10	334	793	156	37	176	34	80	720	46	76	29	1757	943	25	180	15	59	36	149	443	59	700	89	535	19	92	306	24	327	56	82	32	69	108	30	0	0	0	0	177	47	135	86	10	21	19	893	37	42	1	39	1	942	169	2	100	47	31	222	39	19	233	2048	39	0	678	34	1	161	60	1589	86	1	142	139	337	2434	197	73	114	274	36	71	34	819	130	658	743	23	320	161	354	859	5048	234	58	0	370	83	83	2054	43	2138	2298	72	169	3	27	541	61	5	8774	13	751	1237	275	222	69	16	419	1890	23	194	355	297	48	501	40	34	4	41	42	141	1833	0	147	4608	23	4	89	32	387	94	85	73	107	288	103	796	58	882	178	3	4	0	543	476	0	92	21	269	72	69	710	33	1	352	43	137	777	116	1968	43	21	257	1	37	548	316	252	390	100	1499	92	106	242	266	342	15	7	415	302	593	165	45	1348	761	11	5	4	17	261	451	38	97	7	6	5127	187	109	64	169	5	0	272	13	970	102	121	113	22	143	437	31	7	152	99	566	668	147	1194	140	22	29	261	863	339	332	33	10	303	981	1	47	515	5288	313	0	0	1075	191	112	80	679	912	320	17	466	129	1639	62	0	1	5	136	5560	688	153	14	202	22	181	45	143	84	154	0	104	74	20	484	264	0	177	75	134	8	2028	247	648	0	1	347	97	254	1077	730	1703	210	403	234	457	56	59	75	24	71	150	935	128	96	14	58	835	105	64	0	143	759	42	112	183	247	814	63	11	1	210	9772	168	250	9	245	171	3	900	113	12	119	9	252	0	3386	142	719	97	493	68	514	174	12	29	157	66	228	108	138	47	37	18	493	0	967	20	442	42	81	3	118	2	66	806	290	264	110	560	346	549	32	17	12	248	323	135	81	53	664	113	49	17	595	47	217	1786	682	273	13	199	347	253	1	45	128	272	110	44	157	0	274	9	132	50	10	74	1	19	63	244	235	50	272	100	258	0	1741	124	986	72	271	0	62	107	15	2721	244	60	251	131	455	47	81	1501	401	246	266	680	236	37	592	622	107	339	376	89	62	213	225	580	191	279	104	1022	8946	220	68	0	0	0	18	72	11786	419	253	85	875	46	347	294	0	28	401	1325	834	10	462	504	200	85	16	87	58	6	48	10	16	0	0	0	0	0	0	1	41	207	25	186	3	69	54	1	2073	1025	17	0	23	488	17	126	342	57	678	0	6	111	7782	0	53	3056	503	2126	20	96	285	1199	681	369	3993	1277	346	0	182	227	76	100	136	14	762	95	120	71	378	3	19	287	569	163	1842	168	238	24	170	0	10	160	108	88	182	27	573	480	0	798	194	663	157	71	92	770	52	111	675	490	137	171	31	133	3	4813	84	778	183	284	216	11	158	4	1	432	47	1047	367	38	134	87	284	67	33	1724	219	195	8557	387	290	0	239	180	405	2656	54	9	1109	16	30	0	185	299	15	59	455	69	302	166	29	0	35	370	0	0	743	240	140	62	922	138	78	582	225	434	262	5	181	1167	47	589	512	28	494	2	55	487	585	2688	1016	57	41	401	847	406	883	16	969	202	1007	33	36	70	249	1961	45	616	434	101	70	60	190	32	0	36	34	2	299	1	9	1907	613	73	31	1698	78	73	413	161	116	49	18	34	41	8	296	185	7	110	170	5	140	154	25	5	151	1	87	5	213	29	0	0	0	3	5	0	28	688	694	36	41	0	0	0	6	192	246	728	578	2170	105	50	2592	0	2	30	336	522	48	0	1190	2387	304	39	320	75	55	790	44	19	181	135	393	55	3055	54	360	95	13	64	48	216	997	1	0	330	0	29	260	13	91	613	33	1	0	32	39	295	682	85	74	4	86	77	2	3	163	113	29	5561	34	17	319	192	358	28	683	183	0	286	100	709	0	0	0	0	0	0	20	417	289	246	447	2189	0	140	427	116	198	27	159	545	886	100	88	41	1340	56	8	0	0	0	501	9	36	234	2120	287	109	218	93	136	138	1	34	594	658	0	6190	22	587	258	70	96	57	648	166	59	137	19	0	5	139	355	425	49	262	36	297	118	79	74	96	86	246	374	29	10	145	84	115	539	0	0	7	1532	284	131	145	0	17	336	35	97	164	22	316	1052	160	238	825	66	905	138	47	126	314	119	376	953	60	76	47	76	5	4	11	42	12	15	33	218	729	1116	10	629	9	161	95	2	11	708	58	0	2	0	0	0	0	0	0	263	159	527	185	1007	234	38	276	20	1771	124	24	14	0	139	0	311	2	377	3	13	2166	26	33	103	373	799	1357	1	58	668	294	375	1	0	108	376	130	205	418	39	214	510	24	0	3	271	22	2	517	391	58	24	40	27	21	548	50	1352	9	50	137	3208	264	2331	182	91	21	115	151	57	649	206	19	0	2581	190	34	1494	82	1	115	5	435	8	501	64	100	4887	89	206	4722	177	13	256	67	2075	634	21	50	64	297	2230	373	789	86	112	92	5	178	2113	30	183	1227	463	246	358	191	243	125	5064	3140	327	3591	213	757	47	8214	215	282	206	139	322	3478	29	57	282	4430	440	57	0	1683	937	664	38	135	1401	410	172	146	4	225	69	508	92	332	375	21	1055	419	110	1330	923	330	435	657	188	161	3	493	0	250	19	128	123	7622	56	10	274	1005	352	40	256	1	137	0	2	861	1355	2	7	164	56	6	1433	20	69	0	0	5	0	0	0	577	2	6	66	0	0	0	1	0	0	379	1	0	247	2	273	112	1	1425	151	267	114	41	0	0	29	0	36	45	7	9	62	12	1	52	434	68	134	313	1111	822	0	172	166	0	12	13	106	8	6	3	1	0	803	11	17	83	50	198	117	0	0	0	0	782	99	4	351	41	11	60	223	64	481	0	0	0	0	320	0	1	61	23	0	2	0	0	1092	12	1	1	1086	58	0	43	12	546	0	3	2	159	2	0	15	6	328	1106	726	222	29	1	1	1	0	0	0	0	0	0	124	0	40	5816	200	1	2	0	6	1	0	78	35	59	407	4	2	1	0	4	0	183	56	1660	0	74	335	6	0	0	0	0	0	0	0	1	0	3	2	1	1	646	791	65	31	140	176	71	3441	5	0	0	1879	0	380	1	284	0	2	16	730	0	0	9	3197	8	0	0	155	797	2	0	28	11	82	11035	0	16	80	0	9370	0	0	0	6453	6430	1111	402	125	443	1	27	72	61	94	0	72	1847	804	33	5	3	288	56	254	0	17	12	4739	931	441	238	24	129	654	32	144	384	21	65	49	352	0	90	1	0	155	9	127	605	48	0	150	771	4	0	25	3851	361	27	6	20	21	444	9	72	4971	95	246	171	40	136	210	7	7	12	1726	7	79	4328	169	195	39	146	26	49	66	324	54	545	140	3094	162	5367	381	140	18	4	149	924	3095	147	18	1	45	4	646	57	17	1	38	4453	437	211	3	72	31	5	150	33	43	288	1137	73	80	2208	0	4449	50	87	80	107	0	13	27	284	1917	1080	16	767	346	591	2	2438	77	417	17	126	21	135	91	4	152	0	9364	8	81	2367	152	1625	298	1	1	7	194	1001	52	328	2	0	0	278	297	2	33	89	37	103	0	142	252	290	23	8408	13	3324	5251	145	10	118	22	0	0	483	2545	222	13	0	14	48	233	112	199	0	0	0	2	340	552	8	93	34	82	14	13	0	223	732	21	0	519	0	8	328	218	36	40	324	56	158	91	72	4	5	315	16	245	718	4	668	7	5	59	48	529	443	8	167	126	433	20	146	8	51	118	842	126	5	0	1327	38	336	303	6	95	134	1886	67	267	91	0	0	35	17	611	2	254	273	700	152	48	5	86	0	3	315	1	0	15	203	115	75	3	0	5	52	0	0	0	0	7	5	2	185	58	120	0	14	115	13	3	30	9	1	346	2606	8	40	2	0	0	45	106	463	21	86	0	2	4	0	41	1399	0	32	59	82	248	1	0	0	170	1	57884	14848	0	20	13076	46542	1	1351	1	0	4004	0	27	0	70	25072	0	4097	0	208073	716	18	680	1183	0	176	357	138	83	1	62	73	666	26	123	1	83	36	28	103	164	92	6283	103	253	184	180	250	276	0	50	355	3	6845	0	94	3988	19	568	48	282	19	30	34	152	944	210	104	398	22	501	436	63	519	52	73	4	2	21	23	6	2	1	23	2	11	62	0	0	0	6	11	485	277	357	190	0	8	29	66	10765	2249	161	847	82	2	237	234	63	241	4	11	0	341	240	9	6	143	26	163	362	0	0	0	2	0	0	0	18	0	0	1	0	0	2	1	5	0	45	0	0	0	0	1	1	0	4	2	85	0	0	7	37	43	0	0	179	0	1	1	7	4	2	0	0	14	0	0	0	0	3	4	0	0	0	2	0	0	0	0	1	13	1	218	1	421	8	191	0	0	0	86	0	0	2	142	0	0	4	4	0	0	2	0	0	1	0	2	0	0	0	0	2	0	0	54	0	36	0	1	0	2	212	6	0	0	0	1	1	62	0	1	49	0	0	0	0	722	0	148	0	0	0	6	1	1	0	36	2	0	1	0	11	2	0	4	29	2	0	5	0	0	0	71	0	1	1	5	1	0	69	0	835	0	1	240	216	0	27	2	5482	78	2034	28	109	32	491	68	6	3	19	19	79	40	28	0	1	112	29	1	109	4	4	2	0	17	0	177	0	0	3	125	0	0	0	52	121	291	16	2	142	45	27	1	872	1	0	0	0	168	68	62	3	35	8	54	50	4	47	0	0	31	1	22	2	9	109	80	0	0	5	1	0	1	0	40	0	5	135	1	0	23	0	4	0	0	83	129	76	104	14	49	5	1049	181	64	27	1	0	169	291	55	13	9	0	6	29	232	26	0	0	15	0	1	0	1	615	255	38	16	85	172	815	2	4	0	0	28	408	1	53	59	49	23	16	14	46	16	15	28	461	36	17	46	18	0	28	68	14	1134	274	33	22	8	206	71	32	9	1	90	90	124	8	470	29	55	83	323	11	197	5	208	48	198	2252	321	8	9	522	267	103	1312	14	176	169	24	612	452	88	5	0	0	2	65	86	105	79	11	16	116	0	1	0	14	12	164	3	196	336	3	8	3	42	670	9	377	1	166	113	0	29	0	0	1	0	0	1	4	47	6	0	0	111	1	10	0	0	2	3	0	2	5	3	0	0	146	2	0	1	0	0	0	0	0	0	0	0	0	0	0	0	0	0	0	0	0	0	0	2	1	0	0	0	2	0	0	0	1	0	0	0	0	4	0	0	0	8	0	1	0	0	1	0	1	0	0	0	0	0	0	1	0	0	0	1	189	36	966	14	88	26	2835	6	0	934	266	52	10	3445	27	1425	441	410	574	283	63	451	18	392	436	430	184	178	25	669	198	41	22	44	9	22	474	90	4528	0	0	2	764	0	1	1	53	319	3	0	0	81	70	608	96	0	0	1	4	7	8	1	1	2	0	2	0	0	0	0	7	55	36	848	19	293	448	265	149	46	399	29792	668	1500	13	114	10	102	157	1977	211	669	2355	75	132	177	183	344	30	285	7	430	96	106	63	71	23	2434	1501	508	66	361	40	8	3605	84	0	13927	482	281	209	173	122	2679	4	1335	86	12	81	435	262	18	101	621	1	175	1308	3005	371	47	411	296	350	1311	1182	499	3110	2236	74	36	376	339	204	177	1940	185	277	301	316	148	780	2239	18	428	1049	89	2130	21	3761	3003	594	1398	1794	235	1292	890	86	114	77	88	361	330	187	356	2403	18	19	9	17	19	114	225	37	450	9	26	384	55	397	5	18	87	0	24	221	156	1	449	37	218	22	221	287	122	79	603	372	1559	68	0	63	237	0	1	0	1	0	0	2	0	0	15	16	45	0	749	153	201	280	55	950	2	45	260	795	56	7	334	36	215	272	15	12	2	7	223	79	13	245	40	11	9	431	29	7	166	451	104	353	15	17	204	149	1974	4	235	1	3	407	0	0	83	18	15	13	49	8	5	142	3263	317	211	389	194	383	431	38	4	1286	85	44	214	90	60	673	194	13	74	1334	8653	0	40	21	75	37	135	2	37	214	0	0	0	0	0	0	0	0	0	0	0	0	0	0	0	0	0	0	0	0	0	302	48	426	50	149	35	144	117	1	51	24	21	190	443	142	7	336	2156	74	211	94	371	75	434	130	54	221	251	184	1482	472	718	375	6939	896	376	4191	638	122	268	9225	40	594	456	37	159	156	3	0	39	48	198	1	71	6	1	574	73	130	120	65	618	156	206	16	13	216	2	0	58	41	287	0	0	48	53	32	55	59	691	20	1	10	0	0	0	225	9	210	199	2259	1219	86	47	62	79	0	1	29	225	405	40	12	285	120	0	18	0	8	0	110	44	166	83	364	4495	182	1280	146	230	144	247	327	156	642	2	5	15	957	7	48	223	44	79	21	49	10	2062	175	158	394	0	74	423	77	164	191	41	48	57	37	329	4	5	0	9	0	0	23	2	38	1478	144	551	303	55	431	768	238	249	195	0	0	2	1921	482	217	244	108	29	10	27	522	3	875	44	13	233	474	149	6	109	1	140	1	328	29	186	88	22	50	64	137	712	119	133	557	595	320	122	72	54	50	11	27	19	11	343	80	41	441	2781	108	188	115	1958	78	0	325	490	343	123	0	44	2473	43	89	380	463	22	99	563	1532	77	160	47	1247	2	8	0	5	0	2	295	421	2	0	5	41	90	131	0	290	181	922	63	377	1317	21	3	2	482	2	0	501	46	2174	1024	167	6	0	0	1	0	126	410	318	735	189	0	326	0	0	2	4	21	39	42	46	392	53	201	11	536	103	465	177	0	74	138	678	632	960	2516	462	516	78	182	2308	1030	66	143	640	1203	0	1	118	188	61	208	104	2131	109	110	36	53	6	65	212	6840	3619	6253	5135	6276	2750	674	94	52	13	86	17	1	407	1435	177	424	150	166	0	50	13	0	0	0	0	0	233	110	120	65	577	453	252	10	3	3	245	53	0	5	0	164	4	4	12	0	437	653	346	4	116	174	571	164	110	85	75	370	270	533	0	328	14	459	10	10	14	78	63	385	184	0	13	230	4	1881	277	1	7	69	1	24	420	2002	9	0	0	12	71	10851	191	0	0	60	1398	573	65	1883	7	172	364	62	499	0	3	2	218	7	14	183	32	92	648	169	0	4	308	4266	8	128	128	126	371	801	148	13	232	695	220	0	89	0	0	386	41	0	131	77	61	0	876	48	14	3	54	131	1	82	84	105	21	52	0	28	0	0	0	0	2	21	163	0	54	132	307	355	368	530	119	2430	350	23	305	291	30	5	104	4	20	8936	9	3	656	203	403	201	249	215	878	504	141	44	55	5	1	108	40	42	15	29	27	1621	3	41	307	241	15	138	313	22	39	3	23	11	49	494	64	102	4	462	29	166	57	142	198	298	95	13	84	87	15	57	71	52	2	107	88	198	1150	169	0	848	358	10	54	907	0	350	507	439	31	376	1	0	0	6	59	40	4	152	0	59	126	191	7	5	0	26	29	51	3466	4316	45	139	169	46	0	57	0	134	14	130	385	0	185	52	0	2	1419	138	223	523	467	1	21	65	96	0	1	134	35	49	8	0	11	2	54	0	35	28	41	27	823	78	398	23	7	193	155	10271	36	21	69	239	150	10	3	54	102	0	2	8	203	2	7	69	218	199	260	78	44	20	0	99	134	41	508	172	742	4185	504	1096	631	310	6	434	4698	24	189	138	29	42	1	357	0	7	0	0	94	2	254	0	3	21	7	2	2	17	0	100	3	13	23	64	3	72	22	0	98	4	8	0	0	173	70	186	22	78	365	838	0	6	2	38	20	58	2	363	13	123	1	0	29	2	0	1	0	77	25	4	53	28	208	16	23	643	0	8	4	5	6	7	123	26	0	114	50	3	4592	112	228	36	649	15	1	0	0	129	227	7	14	1	7	29	8	1335	134	4	14	26	149	76	30	86	0	2	15	37	14	21	0	15	0	6	46	134	75	6	17	25	34	6844	1	3	1	0	109	50	655	32	104	75	33	2	115	4	207	0	3	2	1	0	7	2952	15	82	3	1065	57	2	8	86	297	270	5	2	44	0	30	38	262	2	0	0	11	6	5	425	1837	507	0	255	62	402	54	43	26	5	39	4919	19	15	79	73	50	213	449	156	3997	1863	0	6	0	0	3	3	21	200	2056	10	4	85	80	68	49	22	84	111	0	0	0	1539	62	1	164	23	219	305	98	163	783	10	0	224	39	237	2	148	63	5	53	20	20	18	62	1	1	101	6	6	234	70	17	4	4	11	29	0	776	244	366	41	3	99	0	0	0	17	21	0	1	14	53	3	36	2068	5	198	374	36	267	64	0	34	202	79	2	10	476	54	90	17	110	525	64	147	134	215	574	163	66	724	223	27	4273	210	35	128	145	1034	138	9	7	0	248	112	89	10	260	9946	324	0	1	0	0	83	5	2	4257	2	8	68	185	41	169	1117	243	487	272	353	652	1	4	87	130	6	2	4	5	2103	58	81	102	42	476	253	319	76	867	1321	8	0	153	880	59	2	451	257	1128	1	0	41	0	0	69	213	0	45	81	282	0	307	2	316	68	1646	629	214	13	236	626	53	209	1233	130	17	528	293	52	329	33	133	23	53	32	35	238	0	16	750	29	282	8	619	424	102	154	0	0	18	306	620	344	4170	74	120	210	37	32	11	78	11	127	1855	42	2	139	46	127	399	318	481	47	94	29	719	0	3	289	320	169	57	89	189	352	3267	0	94	67	221	346	4	3	170	133	299	726	36	7	720	226	152	202	271	9	2	3348	278	447	354	52	215	1428	87	151	209	441	85	27	389	78	4916	68	307	238	46	11	4801	500	216	2593	6	48	884	77	193	14	60	379	0	308	486	42	3	63	69	35	99	12	100	124	105	3	149	1583	238	145	43	234	219	219	12	3	35	41	120	212	130	65	235	18	42	651	136	344	0	104	477	10	7	66	358	432	68	15	221	0	7	143	253	188	13	726	478	927	518	138	2	765	209	41	1009	13	144	548	36	47	429	1	28	302	53	163	0	1028	135	637	2465	195	77	72	11	34	11	24	210	2204	585	40	1938	0	134	323	131	0	0	39	45	182	22	20	224	1	1	221	29	136	122	33	0	363	24	83	244	1234	194	2121	1568	328	61	3026	141	5	109	675	103	208	534	67	81	303	251	55	0	686	2882	97	3	76	2	0	0	818	9	247	70	157	25648	9752	408	55	79	83	1204	77	112	24	607	401	270	50	314	1	156	67	65	77	81	66	606	844	65	743	239	630	47	110	147	1028	171	152	4	14	266	3	215	71	526	606	132	2364	49	99	46	337	48	42	30	552	241	88	99	197	13	54	104	25	0	0	809	1	179	120	18	693	65	0	454	19	38	201	99	629	0	50	19	96	62	10	8	30	60	53	93	9	188	256	47	23	2	488	0	54	1	1346	16	22	7	111	13	348	11	1110	43	121	6	309	691	136	353	1586	351	182	8	0	3	43	51	42	39	62	0	2	92	20	7	20	0	25	2	5	0	2	0	0	0	1	0	33	7	0	154	17	4	0	0	0	0	0	0	0	0	3	0	2	0	0	0	2	0	1	0	0	0	0	0	0	0	1	0	0	0	0	0	153	13	7	15	3	50	0	75	3	75	0	17	1	9	19	6	106	7	2	1	12	39	0	36	7	59	6	0	1	1162	1715	0	0	1324	1598	211	49	297	59	267	28	29	108	23	10	0	3	0	13	0	30	0	30	54	2	22	171	153	2	1	39	546	31	16	7	0	0	0	2	7	3	5	292	0	0	15	68	5	32	171	124	132	362	2	30	10	43	516	0	0	26	3	18	4	21	14	57	44	2	8	487	21	5	11	4	211	52	1	0	0	8	1145	115	509	1	0	10	578	18	27	111	18	266	0	0	40	6	13	3	0	93	1	0	0	1	0	258	44	197	27	16	4	29	0	1	13	19	254	2	1504	355	419	204	177	13	11	293	2	7	141	18	8	623	131	251	2	19	21	617	227	0	282	30	705	25	227	7	9	64	24	3	114	175	87	154	219	111	37	218	2522	434	125	37	1	93	10	5	26	5	1	6	0	9	0	460	0	103	28	26	2741	0	9	817	2347	73	32	151	99	8	3	1795	121	39	12	6	14	56	1	54	3	35	1	16	66	8	114	7	14	1	1	786	43	130	0	2	2	0	9	14	3	18	1	14	25	17	0	0	54	13	0	1	0	0	13	0	7	82	54	0	0	7	8	3	6	61	186	24	8	29	10	5	28	5	17	4	10	0	3	0	2	137	60	0	17	5	6	4	130	11	14	1	8	2	10	30	54	43	17	3	0	3	2	4	130	3	2	0	8	0	2	0	1971	776	394	439	270	2374	946	1	2	0	37	21	0	12	79	0	0	86	0	14	431	76	51	37	0	34	13	8	3	41	106	0	2	2	3	0	2	207	140	4	21	927	380	13	255	24	15	19	111	10	1	62	0	0	0	131	172	29	6	0	2	1	38	506	1	10	0	87	1	5	2	0	2	0	81	771	160	5710	1	0	11	4	7	2	6	2	23	98	1026	4	101	22	226	0	8	7	14	2	3	3	8	1	1	0	88	359	5	18	45	11	1	14	1	26	381	63	64	45	506	291	1	36	0	3	6	7	0	12	0	160	92	4	1	23	0	72	13	0	10	3	19	2	7	17	5	11	0	9	18	1	0	3	17	24	0	27	148	0	0	540	448	56	1	12	41	1	0	9	8	0	0	4	0	3	2	4	0	8	2	2	0	14	1	11	0	0	0	0	0	26	2	1	513	207	0	138	0	0	14	0	1	0	6	1	58	107	0	224	3	8	0	554	2	12	4	0	20	1	1	0	0	7	0	0	321	1	2	3	2	2	293	5	2	618	489	302	168	113	0	5	7	1	7	41	0	0	0	1	0	0	0	0	34	1	21	299	1	5	5	28	17	58	16	0	15	1706	59	14	754	4	0	0	182	0	17	10	0	73	11	29	11	4	58	3	1	4	13	0	0	1	0	0	0	5	0	6	3	560	11	5	19	111	2	617	20	7	0	0	4	286	103	10	1	15	98	1	496	0	0	341	0	0	1	0	50	0	0	11	2	0	1	8	0	1	16	4	18	0	0	0	0	28	5	6	4	2	1	349	10	269	505	96	8	113	33	266	8	57	76	743	746	117	358	2	0	0	1	0	5	0	1	20	3	4	26	7	27	0	60	447	1674	19644	66	143	1199	459	432	1784	325	144	417	133	1	34	7444	214	0	3	5	0	2	6	25	2	0	0	9	8	0	17	0	0	1	1	3	2	3	2	14	240	1	10	0	5	0	36	114	32	558	4	21	9	2	2	106	1	61	0	0	64	7	3	3	1	20	2	4	6	6	27	500	5	17	6	7	4	1	0	2	23	35	11	52	1	1	10	871	7	2	78	1	1	4	6	0	1	3	0	16	0	29	60	13	0	0	0	276	4	3	0	2	3	893	0	1	0	1256	255	1	3	10	7	29	15	0	0	2	79	0	10	273	2104	1	937	1	0	1	8	64	10	14	1	1	30	71	135	242	7	68	19	0	9	2	1	22	27	0	1	0	53	37	39	63	3	22	4	25	95	174	80	0	2	5	2	2	5	111	389	81	431	0	1	2	3	7	0	0	1	0	4	3	1	0	0	0	0	464	1	0	0	8	0	0	0	13	0	1	3	1	1	0	1	39	5	5	0	2	21	0	44	66	6	0	5	17	8	13	2	3	1	1	0	1	33	10	2	88	4	1	0	0	6	1	9	2	20	2	1	0	5	0	2	4	0	1	3	1	2	1	13	29	6	0	0	0	0	4	0	39	0	8	0	2	1541	41	11	0	1	0	4	2	0	0	0	12	12	116	0	0	0	0	3	17	7	0	14	0	46	16	2	19	6	3	2	2	0	7	1	0	0	0	3	22	2	62	544	232	104	3	15	59	9	5	1	4	9	0	2	3	0	8	0	3	20	7	8	38	3	0	2	0	0	4	1	47	0	0	1	0	31	1	2	0	1	38	1	0	8	41	0	9	0	0	2	0	6	21	0	0	0	0	1	0	0	66	0	0	1	2	0	0	0	2	0	4	0	23	27	1	0	0	1	1	25	3	0	4	2	0	1	0	5	21	0	0	4	1	23	1	6	3	7	43	5	0	11	0	0	6	0	0	2	1	0	1	4	29	8	19	18	7	0	2	3	4	14	30	4	3	1	8	0	2	0	0	0	0	0	1	0	7	16	0	0	0	0	0	8	1	0	508	3	7	8	2	0	0	5	11	0	0	3	12	2	0	0	0	0	4	0	75	12	177	0	4	0	44	7	4	0	20	157	0	50	0	2	0	0	79	0	0	0	10	0	418	2149	0	2	0	0	0	0	844	1	789	1	2	3	10	48	0	0	0	1	4	911	0	26	0	0	0	2	1	1	0	0	0	17	0	1	0	1	8	6	2	1	58	1	14	2	1	1	27	0	0	0	1	2	29	176	2996	0	0	93	15	1	1	1	2	8	68	1131	0	7	2	7	27	12	24	1	5	14	169	0	69	0	4	3	140	11	0	4	0	7	8	0	0	0	0	3	68	3	2	0	2	0	3	3	0	10	0	0	5	1	0	5	0	2	2	0	8	5	0	0	0	0	0	0	331	10	0	1	3	0	0	7	15	1	0	14	8	1	0	0	46	23	27	3	4	5	0	2	1	4	1	20	24	37	3	6	0	8	10	0	0	0	0	2	0	1	1	0	1	1	11	2	0	18	16	2	0	0	0	0	0	8	5	24	2	8	2	0	1	0	378	1	1	0	7	1	2	0	375	86	20	1	1	40	13	2	0	0	1	3	5	0	25	3	0	0	16	0	6	1	2	0	44	24	0	1	0	0	32	0	8	0	7	0	0	0	322	39	128	12	530	4	52	394	17	1	0	13	2	11	8	1	0	72	4	1	20	25	5	0	1	0	0	1	1	4	0	11	13	210	1192	1243	2	3	2	13	14	302	146	1	20	22	1	1	4	31	4	219	11	16	26	0	467	58	603	39	0	148	0	461	10	0	333	311	1	104	362	1	2	15	5	73	878	23	3	10	1	61	141	212	0	0	420	167	138	1210	0	0	0	477	44	8	1	1	2	25	6	1	2	10771	0	0	1	1	3	0	4	4	4	2	0	1	1	0	0	0	1	0	1	0	1	0	2	0	0	16	37	0	52	21	0	2	13	1	0	1	1	273	78	125	95	147	76	257	108	80	0	11	2	1	1	1	2	12	3	10	1	0	18	2	0	3	0	15	4	3000	1	10	0	2	12	11	1	0	3	39	257	23	512	1100	196	134	10	27	62	54	0	0	4	5	0	27	0	0	0	0	0	6	22	0	0	1	11	0	3	8	2	1	2	6	14	2	310	80	497	0	4	5	72	2	19	13	17	25	0	0	0	0	3	6	3	1	9	10	92	9	7	52	47	28	296	0	0	5	0	1	11	274	1	0	0	3	0	5	1	1	0	11	0	0	6	0	20	13	7	0	0	6	7	0	19	3	6	2	0	2	2	2	1	0	3	0	3	4	17	0	0	1	0	0	0	205	0	0	0	0	0	0	4	0	0	0	2	8	19	3	0	2	5	2	0	15	8	0	0	6	2	1	0	0	0	0	0	2	17	6	26	0	4	0	7	0	13	0	0	0	0	4	33	8	2	1	2	2	60	0	2	4	0	0	0	0	0	0	0	1	71	82	589	0	1	0	2	8	0	0	8	1	3	0	0	0	0	0	0	1	2	0	0	0	0	0	0	19	0	4	0	0	2	4	0	26	9	0	0	2	35	0	0	0	7	2	14	2	0	5	9	0	10	1	4	54	7	21	3	3	0	0	12	23	2	0	0	0	0	0	0	0	51	452	3	16	0	0	0	1	0	0	1	2	3	0	0	0	13	1	2	4	3	5	1	4	0	0	0	2	38	2	0	10	390	0	2	0	0	2	5	9	5	0	0	0	23	0	1	0	1	2	0	0	7	0	0	0	0	0	0	2	3	0	0	32	0	0	6	0	2	1	0	0	1	0	0	1	1	0	0	1	1	0	5	0	0	0	1	0	0	0	0	24	2	5	1	2	0	4	1	1	1	1	52	2	15	22	1	2	4	5	9	4	0	7	0	1	0	2	10	1	3	3	14	0	0	4	0	12	1	4	0	14	2	0	1	5	1	0	0	0	9	78	0	149	0	0	0	0	0	1	0	0	0	0	2	0	1	0	0	0	11	1	13	0	0	7	0	0	0	3	0	0	0	5	0	1	6	2	12	0	1	2	0	0	1	2	2	0	1	0	0	0	37	11	0	0	0	2	4	5	0	1	0	0	0	0	0	0	3	0	0	0	0	4	7	2	0	0	1	3	8	1	0	5	5	0	1	0	1773	86	0	4	0	0	0	0	0	6	1	3	0	0	0	0	0	9	0	0	0	0	0	1	0	0	0	0	1	0	0	0	3	1	0	0	0	0	16	0	0	0	2	0	0	0	0	0	0	0	0	0	1	0	0	10	2	1	0	0	2	0	0	1	11	8	0	0	0	5	2	1	439	3131	787	579	35	25	78	456	371	179	193	129	1403	426	523	683	357	5067	654	746	3	4	1299	0	49	0	30	0	0	0	0	23	65	38	4	28	97	1410	3	1	2	0	3	7	0	0	0	0	19	0	0	5	6	5	0	55	2	5	6	3	18	0	5	1	0	60	7	11	19	1	1	1	1	0	0	0	8	0	89	423	345	15	0	0	37	0	3	0	0	0	1	1	0	0	0	4	0	0	15	0	0	1	0	0	2	4	23	2	2	0	3	36	0	0	6	2	2	0	2	1	2	0	0	0	3	65	29	4	3	0	2	1	1	0	0	0	0	1	0	2	0	0	0	0	10	1	2	0	0	64	0	1	0	0	0	0	5	3	14	0	100	0	0	17	0	2	6	0	5	4	2	7	8	5	8	6	7	2	14	0	2	1	3	3	2	2	6	3	3	5	6	282	1	4	6	4	12	21	0	0	1	0	2	1	6	1	3	0	0	74	9	4	7	9	5	2	2	16	0	11	28	0	1	0	0	10	18	3	613	0	44	31	0	3	0	1	1	251	49	4	0	0	35	11	97	56	0	0	13	2	1	0	1	3	27	0	1	0	0	2190	7686	9	6	13	0	0	16	3	2	0	1	0	0	0	2	4	1	11	0	0	3	2	28	0	4	110	3	0	7	0	15	0	1	1	15	0	0	0	0	0	0	2	1	0	4	0	33	0	3	7	16	8	2	4	5	2	0	25	371	473	72	1	44	796	6	4	0	14	8	3	7	5	0	5	9	0	1	4	5	1	0	5	0	13	3	23	2	0	271	69	254	0	6	1335	566	301	0	0	1	3	5	0	0	0	0	0	0	0	0	0	0	0	241	443	51	0	0	0	0	0	0	0	1	2	0	1	5	0	1	2	5	12	1	0	7	0	3	0	2	0	0	3	2	0	0	2	2	0	2	0	0	0	0	5	1	5	9	1	4	4	0	0	3	271	25	0	809	465	829	24	391	1	2	0	0	6	37	3	0	5	0	8	4	2	0	2	400	165	18121	259	122	27	1	3	0	216	1	10	0	0	131	248	0	17345	5	0	24	0	850	757	68	3	22	97	26	289	0	36	644	502	2287	701	184	286	394	1234	3	154	2	197	809	6	353	1	1040	743	1038	28	67	1782	1181	12	906	30	2	150	11	22	271	2800	16	294	0	480	24	199	412	108	36	771	0	0	112	4	219	191	1	1829	13	47975	60	50	3476	165	2	146	1038	215	114	176	228	1012	766	0	0	1	1	8	2	0	2	2	0	2	2	286	16	284	19	107	86	197	15	777	118	2	601	392	1162	900	469	5	0	819	71	4721	5440	3365	6674	82	4457	181	537	101	231	1	41	1056	0	89	0	0	0	0	1	14	1	1	5	1	0	2	0	6	1843	138	237	90	169	271	114	4	4130	1326	652	2404	0	131	1294	259	59	0	0	0	0	0	0	0	0	0	0	0	0	2563	505	17	1028	3402	335	72	5	731	533	4889	8	122	163	1	0	3	0	11	0	11	0	0	13	4	63	0	1	0	0	0	3	0	0	341	936	296	1203	393	59	4	0	0	0	0	0	0	26	0	205	512	28	1423	450	636	505	278	4	88	29	568	73	80	27	5	350	736	416	18	36	13	489	733	553	110	4	415	483	338	82	34	26	1	52	312	75	0	2	239	1023	27	547	51	98	329	315	177	132	246	4	52	38	48	95	229	54	55	16	616	459	0	9	8448	215	47	710	73	439	10	134	1	182	294	65	878	161	1543	243	562	6	0	87	43	352	39	97	606	34	153	319	106	277	715	2	215	1	3	2	38	75	24	250	61	8	0	3	0	9	18	333	58	0	24	72	1042	31	118	133	604	86	339	425	0	0	51	23	64	611	199	4	83	269	6	152	66	269	127	4091	183	27	26	427	17	668	361	369	8872	265	46	324	616	96	165	2	357	523	11	369	561	174	199	23	563	244	33	95	192	177	404	42	217	414	0	0	0	0	0	0	204	65	36	245	164	30	31	0	7	4585	270	1109	941	21	0	3	3	488	7	2	61	282	1	1136	8	779	42	256	9	310	0	0	168	811	12	146	325	4371	305	1	1	0	5	1453	42	13	60	12	38	241	637	977	0	105	0	221	97	9	562	162	0	260	135	962	237	0	35	169	2759	432	3	11	200	112	1009	47	138	1112	96	1	2987	110	404	711	644	0	155	454	0	70	131	222	764	576	215	25	3	493	112	27	0	219	35	150	440	41	4	123	426	90	251	271	305	55	80	65	362	657	26	10	0	3	0	111	12	61	7	6	476	1550	255	251	163	917	99	7	361	98	100	192	1900	5	89	466	0	0	0	0	0	0	16	181	9	164	0	72	112	0	0	33	0	1	0	0	5	183	461	180	6	245	96	6	417	111	1	2	83	719	2	308	123	0	0	43	7	124	4	153	0	42	482	254	431	191	98	217	16	121	67	190	467	168	161	48	601	560	1237	20	134	2	6	36	5	19	2	286	160	1247	270	112	439	25	14140	868	1241	531	88	85	234	221	492	540	496	484	316	137	27	345	151	311	43	131	201	122	122	0	1824	80	1	1190	2	751	477	197	229	266	3660	70	71	110	162	690	291	147	231	62	86	30	32	123	319	107	335	387	58	50	131	308	1038	37	13	331	406	33	0	872	123	16	5	104	100	717	60	202	242	66	90	48	4736	19	49	402	1	5	32	271	788	335	175	107	95	168	199	434	1	0	4071	2	87	414	240	239	85	25	462	1345	726	785	27	0	103	2	175	109	1166	23	143	237	4	0	20	68	4	498	31	0	59	284	226	4	89	0	313	0	128	45	318	1087	0	44	50	969	87	183	155	290	161	184	168	306	793	34	5768	32	4	1	3	107	105	139	31	15	13	119	125	8	17	486	229	267	14	89	0	179	18	276	126	185	0	98	2	2	271	127	66	75	1322	5	48	1	2573	115	342	695	776	392	0	0	0	3	132	15	257	3996	47	0	33	68	8	147	255	10	29	6	95	43	224	959	27	56	130	1545	89	243	157	17	3040	437	54	210	190	258	113	76	187	404	25	553	579	0	0	0	0	1	0	62	0	0	0	0	31	0	4	3	2	21	24	9	25	0	6	8	0	0	85	12	299	22	67	491	80	32	32	166	81	294	2	51	151	362	483	322	8	1	144	37	224	3067	110	153	680	751	1	1	1	19	403	1599	57	0	150	1	2	0	6	246	166	89	113	282	6	2114	64	13	407	95	43	30	349	110	168	53	43	5106	92	201	522	150	0	145	29	29	263	742	209	236	210	96	12	1	569	123	38	1044	537	114	49	4	181	65	36	13	26	133	378	671	30	234	661	327	38	39	120	53	16	170	55	63	107	217	77	1543	119	18	706	4543	168	81	857	49	1	19	49	575	427	77	1599	28	430	247	1059	144	1408	126	0	442	100	326	57	335	62	61	80	7	1	1249	496	1366	257	28	58	52	70	68	364	206	24	401	3177	139	545	90	0	0	390	226	23	35	27	538	261	241	330	7	139	199	3290	84	115	624	357	1	1	1	138	119	105	99	117	28	94	113	33	94	0	834	75	46	99	59	0	36	219	37	71	453	256	32	143	68	631	154	106	14	163	250	21	467	131	138	227	0	0	0	8666	59	2	0	0	1	113	5906	24	1	198	622	0	17	30	402	53	11	202	1	134	3	32	362	23	3	48	44	164	421	275	940	55	205	37	14	263	58	247	12	8	177	31	338	0	26	362	114	300	66	27	422	198	18	148	30	61	0	0	59	6	73	1091	75	73	42	2	191	264	2	185	39	87	1	0	10	50	3228	36	17	7	1530	1836	771	32	4	12	38	64	4	0	1	224	3	0	37	44	20	8	212	126	189	1	190	153	155	647	142	76	11	452	478	891	20	179	119	6	50	273	83	219	8	185	19	23	129	40	15	320	868	498	192	15	922	122	421	120	139	11	74	2	12	340	2	215	7	212	3350	2	9	54	1	159	295	333	77	11	32	77	264	44	248	31	270	98	17	319	106	210	22	50	4	365	715	2028	375	112	0	8	670	23	52	49	504	486	410	92	806	1113	607	87	2	210	164	30	210	123	217	124	13	63	8	3	376	119	1	46	2311	77	23	328	78	68	52	30	412	58	242	247	1584	55	28	106	29	12	70	128	100	249	59	2651	1	200	174	2	0	0	16	875	35	373	6173	4	32	42	74	15	409	130	0	4	0	24	0	70	273	13	26	3	7	83	12	187	49	661	97	333	73	394	170	875	305	563	506	332	8	674	43	158	519	239	887	389	7	23	391	25	52	117	201	930	257	218	275	10	141	16	26	137	1179	83	447	153	9	351	55	64	948	1009	20	676	201	239	673	54	277	41	228	58	799	287	2	0	237	44	20	16	899	0	0	594	104	524	63	53	21	107	89	8	193	1160	9	38	136	68	167	113	2954	54	39	32	3621	21	2	10	101	64	106	0	64	321	24	1	29	42	619	418	5	5371	49	80	60	84	419	0	251	40	1713	1057	14	1469	286	122	16	44	94	185	414	42	221	674	9	3	520	285	25	329	64	2	0	1013	215	45	1	2	78	75	18	172	186	48	18	0	761	646	102	1	1267	103	88	36	17	2333	2005	98	38	146	1172	415	20	275	151	28	82	60	148	73	312	0	0	3	124	370	10	29	1175	304	0	179	202	493	143	183	18	17	4	820	139	760	283	23	18	292	83	642	428	7	146	56	388	331	77	1	209	0	1922	4	581	186	1961	37	176	606	873	0	55	28	245	46	48	1	49	20	0	0	217	1	320	188	514	1030	77	0	3880	106	55	56	132	739	79	13	12	64	872	210	35	16	7	427	3	410	91	8	3	669	217	244	1	154	106	305	402	389	1227	305	275	378	79	134	454	96	35	1712	1105	61	52	515	337	268	15	196	353	181	909	35	94	93	14	2	10062	0	0	53	211	3430	7	1	0	0	0	0	92	4	85	31	764	116	75	0	123	374	1	52	354	22	674	273	292	424	865	124	7	0	12	17	18	38	595	42	394	114	27	560	79	493	0	134	112	4	1	0	5	135	0	13	0	117	4	0	0	0	1	0	425	0	2	0	94	3	62	1	4836	45	2	8	7	1	42	262	47	120	145	601	91	294	26	109	178	110	392	233	532	4	287	265	209	78	72	302	241	2	261	341	752	39	195	209	76	1	0	0	0	0	124	32	71	272	133	1	0	3	0	0	0	231	98	450	194	566	67	0	401	158	206	56	26	6	56	436	165	53	1	0	1	30	132	265	120	656	297	13	260	54	131	189	587	181	130	223	213	100	50	29	102	314	22	82	5	2	13	0	71	2	0	322	44	80	0	0	63	699	80	0	668	447	346	154	115	95	276	654	3	87	1318	418	14	10	262	170	10	7	0	37	68	6124	40	0	3523	0	105	175	117	456	836	1	20	26	58	38	11	6	17	0	1428	3	428	371	916	0	0	14	640	279	711	79	107	2	34	79	13	15	3	38	55	169	1098	206	0	11	107	278	12	112	678	38	50	0	0	0	0	2	430	0	2113	134	92	30630	5	8	1	0	0	113	817	1	0	6	0	40	85	0	71	23	7	332	388	5	1091	41	53	361	390	3	42	323	27	164	7582	171	73	30	285	255	0	714	78	232	44	82	0	118	47	118	4	16	37	15	61	144	367	54	254	141	1168	63	838	30	26	25	136	2743	87	262	343	241	383	3	44	31	658	47	164	78	174	136	676	194	29	21	40	10	313	18	0	445	312	736	13	45	265	232	204	69	127	35	44	441	337	45	432	17240	7812	19	80	125	0	264	122	54	623	21	18	11	1444	1381	111	8	1545	73	186	69	5574	406	545	4	254	11	158	0	0	0	268	3	117	134	6	96	591	42	124	20	6	0	0	5	309	0	233	168	176	41	1665	56	0	284	58	510	166	26	0	0	0	0	7	223	0	7	36	701	354	50	121	98	36	206	150	0	26	76	95	304	1	186	13	160	60	537	272	5	0	0	19	226	4	1	0	0	0	354	16	12	9	263	690	52	148	293	553	219	1077	342	475	112	662	177	4	652	210	0	11	0	0	140	9	1063	104	41	80	1	151	129	0	1	295	87	59	0	0	479	257	2809	54	2	4	56	1844	684	147	114	43	44	128	55	807	62	103	1919	367	141	127	761	215	107	0	1292	63	66	544	3630	117	880	191	120	92	670	341	5792	6979	303	547	306	0	0	109	331	1	49	0	3	14	21	440	16	9	19	260	0	29	17	435	138	574	114	11	85	32	491	81	543	130	150	24	458	3	3	2	55	1	663	352	61	252	976	26	419	58	626	694	328	3134	109	48	2979	4	234	258	582	2903	758	0	927	2	1618	240	3708	19	128	94	33	34	146	55	923	293	636	126	138	1226	147	224	263	397	259	8	1	81	708	61	7	126	24	4617	815	3898	104	1176	330	9	1433	21	40	182	11	115	95	106	830	135	25	273	426	3	101	186	15	37	461	30	3236	204	11196	64	63	2420	337	4566	77	277	564	20	76	259	11	2	103	15	15	2	249	34	0	314	971	11	11	0	37	0	161	7	2247	180	177	7753	8	6	88	18	311	3	2	238	301	15	247	364	35	15	362	447	851	1039	0	0	102	11623	4435	11	54	203	117	123	140	577	20	104	247	29	0	4630	375	708	916	594	20	675	33	144	397	73	13	12	379	219	4	184	91	2	311	1793	8	67	141	0	253	18	0	33	352	277	526	67	1	172	13	1	39	28	185	52	52	66	0	0	0	0	0	0	22	21	759	55	155	101	10	347	471	0	37	57	1511	458	128	111	1777	147	1313	1	1	433	1520	20	92	7	338	78	9	631	34	5	73	449	86	24	623	6	0	0	0	44	200	1	168	11	19	133	169	374	755	233	2	1	69	8	117	1	0	5	258	74	377	327	270	1972	591	452	3572	72	142	77	200	803	7	26	27	42	489	49	4395	1	8	25	17	46	796	2	323	0	14	5	3125	52	26	1	74	2	0	21	294	274	307	29	615	46	2750	58	311	2747	503	368	935	305	337	1	811	65	188	328	146	344	16	21	6	241	24	1	0	0	0	0	2	56	47	325	207	1	15	580	0	398	63	125	4	561	272	94	92	65	275	2	445	0	0	0	1	1	18	73	13	165	12	1164	0	1685	53	353	3	117	30	18	25	176	11	0	0	0	1	410	376	39	82	738	146	184	159	191	236	40	18	33	151	31	45	158	142	52	181	444	5	1687	419	228	44	504	0	58	53	25	1142	7	67	335	0	88	4	6418	164	2	50	0	0	2389	13	6	192	4	141	735	109	0	543	0	0	312	58	117	227	113	630	1705	287	280	58	1	9	19	0	69	572	404	153	105	180	665	32	214	0	0	2707	3424	453	0	76	165	126	392	283	1686	275	0	70	292	269	243	114	263	245	129	1	116	93	237	186	73	248	209	1	14	212	119	0	278	1	142	1623	95	68	248	26	77	1071	66	75	22	13	182	85	93	182	171	21	153	7	99	448	98	10	259	1	20	181	84	780	37	1088	61	619	234	195	1383	600	30	35	34	193	123	193	118	21	304	85	246	16	226	43	468	67	363	23	3	378	401	85	78	16842	272	0	51	45	86	159	69	30	155	49	193	86	120	539	84	60	78	86	0	28	146	178	25	254	0	501	1930	197	4380	26	839	45	725	0	19	147	71	14	70	148	9	5	2215	37	10	13	924	1405	69	27	9	421	227	969	67	74	465	528	24	193	69	15	207	0	14	19	156	380	384	141	3353	451	1899	104	688	2	33	15	39	13	5135	1	44	17	130	1184	607	0	0	49	322	34	105	6	141	83	652	120	259	514	142	141	10	200	42	0	257	630	0	92	92	2175	1037	425	81	153	589	116	150	442	33	27	77	19	97	150	153	561	2226	0	51	1574	321	89	140	135	207	30	49	150	45	18	666	83	946	10	4	4	7	4	24	220	112	89	4	319	100	1	22	1430	57	2237	50	116	122	629	530	562	18	58	374	66	974	109	60	329	2	432	19	937	1160	43	77	275	48	0	247	135	252	26	3	165	8	34	435	136	155	6	2138	13	243	1925	1222	1149	20	110	558	0	0	1	4	365	77	251	731	0	129	409	573	10	0	1	165	0	569	106	0	94	158	698	16	262	360	26	848	189	2	0	49	270	90	237	206	0	0	1	1	356	65	2	3	2	1	28	199	42	722	75	0	287	50	117	271	26	79	0	0	37	3	79	43	8061	442	163	2740	207	2324	4	72	369	23	35	57	615	225	0	10	0	1	0	37	516	47	577	577	474	158	321	288	27	62	143	445	76	5	528	183	10	184	36	40	53	12	202	366	37	49	4	327	170	104	538	1463	30	1089	1967	38	134	1029	73	2363	61	180	0	243	5	308	11	37	30	269	464	42	15
"SAMN03072303"	62	0	1	0	5	0	0	0	0	4	131	152	13241	658	323	49	7	4	12	6	2	9	8	0	3	91	8	52	1137	343	9	24855	85	67	49	90	213	256	157	259	320	137	654	250	404	32	376	0	0	0	555	190	5091	1	2	835	7014	417	83	838	0	0	1	119	17	694	143	0	0	122	1494	0	255	316	19	2	81	135	17	216	33	1	4	6	288	0	0	1	5	0	1544	2	37	2	470	512	180	360	0	421	841	135	295	254	14	279	124	514	148	34	445	0	168	122	80	2	2	179	27	2	417	543	144	224	0	10	11	0	100	51	1673	17567	0	19	13	111	2	0	138	172	478	291	153	166	310	329	356	466	107	11	108	129	504	0	374	99	170	12	1535	385	214	51	198	217	299	163	111	221	268	707	590	120	4	106	398	711	2075	807	771	451	0	1	112	90	22	143	363	0	288	201	1	264	6	1	207	542	128	141	9	297	1119	731	114	9	43	239	201	572	78	22	421	62	655	146	101	137	313	2	417	506	135	1	83	977	127	311	66	33	157	179	8	0	4	1028	146	60	208	126	216	26	593	90	76	0	152	350	89	433	257	130	123	186	320	5	2	1	315	176	347	0	0	0	31	0	1	0	0	2	2	0	0	0	0	0	733	75	0	2	0	0	2	1	1	1	0	67	70	0	95	0	25	0	0	1	168	263	2	1	5	550	411	134	237	26	3	115	21	0	0	904	2	41	0	0	1379	0	137	873	284	107	0	52	1866	55	1401	136	2177	0	1	221	0	0	71	129	0	1	0	0	0	488	505	139	312	139	278	77	139	13	45	435	18	10	110	0	509	629	64	172	435	25	1483	2078	1	0	0	1	362	265	356	308	0	1	7	0	0	2	0	0	293	4058	23	252	341	3	6	1	18	1	560	112	47	127	627	109	744	35	2	85	169	1143	126	0	318	123	126	374	6803	0	76	40	31	141	10	662	1	42	0	0	67	0	0	0	349	470	302	1097	211	98	304	31	1	52	528	89	242	327	324	136	156	122	268	11	214	54	35	42	2	126	525	46	293	210	26	112	83	167	680	14	199	250	31	11	401	33	321	22	52	9	12	629	5	171	84	815	133	69	243	46	7	180	264	239	749	283	15961	78	293	655	22	948	147	893	357	164	15	1	1	148	262	73	887	80	49	71	8	253	0	473	221	4	225	10212	1	1	278	244	11	230	237	61	136	337	163	28	2	10	141	182	39	9	761	666	459	90	928	65	109	232	51	3	599	133	156	294	1	326	172	959	81	614	281	196	230	0	4	142	92	1046	443	206	12	276	105	144	9	37	40	549	4	167	39	84	0	663	7	1340	470	129	0	6	2	599	48	119	168	410	48	104	134	2188	986	1	3	2	134	144	0	13	151	569	59	1235	80	391	5	143	134	202	210	128	67	8	16	279	206	361	14	71	2	184	23	828	313	512	164	475	0	31	56	13	4	125	31	279	149	0	182	149	535	134	126	46	2	8	17	1	0	0	90	130	433	4	12	214	35	292	24	75	0	172	51	10	30	1001	107	0	87	828	1	1	3	1	3	0	2	1	128	519	12	1	1	3	549	184	149	78	506	1119	0	913	750	2	2	221	209	186	1	720	497	82	251	5	1	7	99	244	1	1	73	842	108	12	2	206	432	1	261	128	326	144	201	0	348	1	165	150	0	0	0	0	3	94	76	2702	0	785	105	23	43	0	4	76	0	0	2	194	0	219	5	424	17	126	26	167	0	174	227	3154	1856	10	58	11910	12	27	142	473	0	141	0	163	711	206	953	1	0	19	3	54	64	303	893	250	68	323	1	0	0	30	1	0	0	0	2	97	38	5	247	648	0	154	115	99	3	481	0	0	0	0	2	0	61	2	52	611	3	104	22	205	0	0	574	2294	0	344	2	0	0	57	1	404	0	1	8	3	59	0	0	1	1	4	2	0	0	0	0	1	0	0	0	4	0	0	0	1	0	13	41	233	0	1	64	358	9	1160	188	332	131	134	1155	0	0	76	1	5193	8	8	0	302	178	56	141	229	244	147	298	282	157	314	585	124	199	506	27	170	10310	0	255	281	153	68	204	772	108	244	291	221	176	32	0	170	437	685	628	688	359	1	76	30	489	202	692	94	73	353	540	11	150	184	225	6060	446	6	0	111	151	199	2	2	150	0	4	3	1	48	2	273	170	16	3	211	1679	13	302	615	1	540	72	134	0	576	287	1	617	763	2	0	194	21	157	88	249	210	1	0	2	157	23	1	26	408	1641	51	669	0	113	242	56	841	435	303	110	133	2	3	17	358	1	274	1	0	2252	420	2	2545	838	7	27	323	5	425	323	563	423	126	1833	0	0	0	1	164	12	4	296	2	21	3	295	6103	72	204	162	423	600	849	16	146	1740	4	252	3953	2211	0	136	141	38	37	231	384	1598	60	5	26	305	161	253	447	7	394	516	0	0	391	371	55	57	133	798	122	0	0	42	0	5	0	5	3	1	1	0	0	1334	4	7	307	136	134	0	2	66	228	7	0	1	129	371	16	141	1	4602	410	2	2	0	3	12	3	60	0	129	128	28	395	0	45	0	8727	2	12368	504	69	0	110	138	658	9	55	132	174	4	2	3	0	1	3	158	175	59	4	126	2214	9	711	18	254	116	5	63	839	2406	190	19621	13	9	8	0	3234	0	291	183	25	16	394	472	287	118	113	112	36	243	47	50	404	566	0	264	55	257	0	0	218	1705	991	847	301	178	322	5	10	1	0	382	486	159	6	439	56	142	277	2	5	63	499	4	10	56	139	4	73	0	158	14	223	10	390	4852	214	200	65	260	136	294	218	50	24	57	99	155	118	440	1362	2	175	156	245	0	4	1342	225	0	13	94	309	0	262	1	14	830	264	167	26	7	116	3	78	370	24	0	2358	1	298	248	45	142	725	10	3	12	3	0	182	1080	83	13	281	2	4	15	173	53	0	75	2	294	140	234	432	170	2748	860	296	74	92	56	14	28	397	52	391	1995	0	0	267	169	297	597	34	105	47	60	1943	6314	2	115	139	113	20	613	0	1	23	21	39	1	8	14888	0	300	2	148	72	17	149	68	2	17	0	5	481	86	293	157	139	0	123	164	1067	128	45	440	549	142	13	465	692	8	165	712	118	204	878	168	399	520	138	34	68	324	0	1	1	22	968	2549	7	0	56	188	115	17	1275	139	136	0	123	318	600	13	17485	189	137	88	101	198	34	1380	5	0	63	54	2458	8	0	43	0	1499	397	13	123	503	450	101	0	0	0	58	966	4	57	59	4	49	18	3	161	70	0	0	0	0	79	3	248	6	1	402	291	25	3	0	185	395	514	8	160	571	1	3	3885	76	249	0	0	266	1	0	330	477	8	40	1	124	2011	124	0	1235	140	2413	0	320	2536	83	673	2	0	3	1	1867	522	1851	31	157	0	3287	66	87	95	421	248	68	114	116	3	1	0	3	18	79	69	91	71	1005	741	0	47	0	58	89	0	14281	304	111	1559	279	158	451	43	7	232	146	49	0	0	5	1	147	53	0	5552	118	4	117	76	238	518	71	421	247	191	150	276	18	317	151	38	152	19	58	359	265	974	1	9713	1566	91	118	535	56	214	88	209	62	15	1654	90	113	31	191	78	162	31	116	93	783	281	539	483	92	28	772	333	676	54	326	336	19	143	29	1668	31	193	257	215	321	73	73	157	3	22	1	27	6	4	4	14	0	3	210	0	84	2	91	258	77	413	738	150	0	292	198	4	2	0	1034	0	41	18	0	7	248	4	4	62	1	519	51	3	130	182	398	61	434	20	6	1	0	149	3	9769	346	689	2076	84	1330	0	3	1	0	109	176	20	627	364	199	0	6	169	2	166	25	101	113	285	207	1471	1404	0	0	159	165	6	493	54	354	0	95	21	3	14	1607	397	78	3	20	1	2	593	116	1	336	881	3	0	4	0	1	3	4	20	603	0	0	0	45	0	78	79	6	8	7	309	134	822	10	110	0	1	190	39	6026	18	595	201	115	492	25	8	142	289	16	181	1012	46	1	15	1	0	0	99	2211	64	34	1	359	119	1	451	18	210	5	5	220	1538	118	0	0	0	10	0	141	3	275	19	79	18	201	767	121	2	489	2	186	58	1	11	1537	0	0	1	0	0	2	342	34	224	583	232	3	1	1	416	148	127	1	350	1176	0	67	143	0	0	0	285	416	0	35	0	93	815	1	10961	362	151	146	271	656	359	199	686	569	5	16	25	0	1	1	6	91	262	16	8	2	174	862	39	418	273	24	360	78	183	5	12	0	0	272	6	507	1	0	3	141	29	12372	3	2	8133	107	108	4	2	320	2	235	370	25	397	104	91	292	112	124	425	119	99	7	672	0	0	249	8	786	171	66	119	539	168	22	56	3	2	80	158	163	131	1141	16	256	1307	22	0	16	6	186	947	0	234	2	406	0	0	1	70	4	108	211	0	0	3	1	0	0	0	15	0	0	0	1	1	1	1	168	0	1	45	43	22	0	9	106	31	0	687	21	267	31	0	778	348	339	167	0	0	2	0	27	1	15	10	1	0	1	0	5	0	34	112	285	157	24	92	125	174	0	651	36	0	8	8	0	376	2	0	7	0	0	0	0	2	1	0	4	0	9	2	15	172	16	8	1	0	0	0	1	1	297	27	194	1	2	41	38	367	280	133	52	141	688	544	9	186	1135	233	179	116	139	0	683	178	104	563	1028	397	0	1106	0	0	3	1	287	80	125	9	166	0	433	36	146	6	0	115	251	392	809	7	1	10	194	89	13	782	10	2	411	747	1563	244	5	17	6	4	0	1	369	186	2	834	4	0	0	0	0	0	222	1	18	4	774	178	1	3	551	98	111	63	10	0	330	2	1	0	4	329	5	227	555	259	576	0	2	357	3	102	160	0	0	0	9	2777	84	0	2	105	130	3	2	4	5	30	21	6	278	24	0	2	2	94	0	28	186	36	163	0	164	248	18	1	85	481	0	48	155	140	93	275	175	197	0	5	218	214	388	41	18	239	1	416	381	63	23	128	521	504	220	576	191	142	113	27	100	5	5	219	0	0	30	375	219	486	1	57	138	122	841	1097	139	11	0	0	20	137	171	63	87	219	282	19	338	229	597	559	285	234	203	149	44	1	50	1	21	1	108	14	162	202	158	768	535	613	1738	81	0	2	263	403	70	716	1009	41	681	222	62	28	195	3	18	1	59	89	48	225	120	16	0	13	62	36	139	157	208	256	74	93	78	138	37	110	34	1	0	0	3768	257	741	275	24	7	0	0	0	0	0	0	185	302	788	128	249	28	821	253	169	64	94	39	115	83	77	22	175	202	42	0	479	252	68	7	6	865	0	0	1	1	169	0	38	129	42	596	31	1	14	424	233	31	4	0	180	362	452	455	252	760	294	62	70	0	19	475	125	17	75	29	251	34	18	14	0	1	135	166	67	49	226	0	78	584	34	288	391	5752	1	191	36	531	203	352	0	179	118	2	3	0	9	795	389	43	208	295	86	0	168	2	234	687	0	1049	3	0	1	0	750	147	65	281	0	13	1	0	477	2	390	2	226	47	0	178	4	3	98	64	1	0	3	115	121	56	2	1	7	27	28	93	0	0	2	0	0	4	2	2	0	0	18	0	103	367	1	55	270	56	0	120	834	77	5	0	6	383	13	1	2	194	908	70	6573	305	878	231	137	11	0	86	5	1	37	0	0	0	1	0	487	3	0	0	3	0	0	0	38	200	60	1	0	0	15	2	0	2	0	1	1	99	64	0	301	467	626	146	152	413	593	239	0	0	144	68	24	260	4	65	108	102	419	160	71	162	267	750	382	39	33	37	15	17	57	57	85	1	194	5	26	441	122	56	8	175	8	876	75	242	104	98	103	1	167	17	0	0	62	555	3	195	3	347	380	1509	563	0	75	0	19	242	0	363	50	0	78	50	1	1090	12	422	0	0	201	111	1010	11	66	1	0	67	148	29	150	771	255	9	218	0	0	23	81	155	3487	0	0	0	311	403	30	0	0	128	223	0	0	159	78	28	346	6	2	69	2	28	134	29	1	0	1368	53	104	231	0	798	95	4	0	14	0	143	141	48	62	260	0	101	2462	84	228	201	0	419	232	5	68	306	102	317	38	1	75	0	0	42	47	1395	266	7	72	0	1042	888	117	178	87	73	1100	743	41	165	233	0	142	64	157	1	150	194	28	91	4	12	138	5233	223	104	443	0	19	297	139	83	583	298	241	150	4	155	470	257	107	50	13	50	2117	38	5	1087	356	126	166	32	5	209	384	2967	39	2072	557	154	23	184	339	41	293	384	170	506	200	40	123	1	502	138	4	4	22	811	192	14	2	697	366	6	182	896	500	377	181	2508	83	206	158	6	101	118	26	1	134	48	199	0	5	0	368	0	154	253	76	119	1088	3	969	7	39	86	167	54	578	0	39	0	2	105	424	52	723	5	0	332	91	458	0	36	2	159	2	89	45	55	932	157	5	0	116	2	513	140	36	6	446	48	150	6	790	64	19	117	0	691	164	89	61	0	2	1	0	212	34	12	0	451	49	95	1	194	181	34	160	0	3	22	200	18	39	16	7751	50	16998	15	91	31	35	30	31	5	1425	412	1	141	31	227	202	161	301	1107	21	109	142	3	0	16	262	4	142	129	532	315	35	116	18	46	3	222	160	228	1371	19	63	0	77	0	244	50	2	30	325	262	36	193	3	0	0	13	108	289	227	176	2	6	94	172	193	204	54	18	20	1377	235	0	8	3214	36	192	0	380	4	141	69	174	49	165	6	0	422	1	44	121	113	627	310	179	145	5037	215	53	6	8	0	1	6	1	71	0	1	0	78	101	0	3	0	0	337	0	94	0	12	5	89	0	4	1	10	7	1	9	770	277	553	316	1	11	264	2	360	276	1539	17	339	652	23	126	59	9	0	406	0	103	1	0	0	0	1	108	213	210	263	0	130	81	1	0	0	11	522	151	1	1	1	0	82	72	2	9	527	5	736	62	45	3	67	3349	107	1	3	189	1111	23	184	2	4057	0	0	112	70	0	0	3	0	74	14	42	276	576	511	118	775	6	80	198	21	6	10	33	204	172	130	32	227	126	39	5	114	718	2	0	0	0	74	588	72	0	478	254	1317	3	0	694	2	4	2294	0	43	2	7	802	0	232	358	52	331	0	8	4	229	63	201	1	16	0	0	1413	0	0	0	0	0	370	0	0	2945	216	636	6	42	19	53	10	931	211	1649	0	0	285	147	214	158	5	1333	1	0	0	12	34	266	146	390	209	342	117	0	0	4	0	45	5	665	122	0	117	0	80	46	3	88	56	349	434	260	8	2	3	0	8	19	65	352	3	0	11	5	3	0	0	8	159	45	6	417	1716	38	1	78	21	238	357	0	0	79	93	0	0	0	139	22	1737	68	84	214	561	80	8	371	571	2	85	142	0	2	124	49	91	21	9	29	0	89	39	65	4731	8	137	49	1089	4902	125	188	83	316	0	282	2652	638	1	0	245	58	7480	111	585	0	102	39	158	177	666	2652	89	26	2429	1	209	99	203	532	109	324	29	325	116	241	753	3	82	1	17	17	121	146	191	773	118	1661	287	151	46	155	942	5	2	191	267	117	110	186	130	165	325	3228	0	110	250	0	0	596	2	0	1	56	102	1890	16	1	1	0	5	171	0	69	0	155	9	177	285	10	3	156	500	22	889	33	154	0	0	0	139	27	124	628	77	172	411	110	53	1	53	1302	36	617	10	8	93	685	955	36	256	1	813	3	2	134	106	44	2	116	80	2	54	0	0	32	20	53	184	379	199	121	0	943	69	326	6	0	164	53	116	12	117	292	0	0	1	51	172	0	254	60	472	255	81	12	0	35	45	148	43	4	40	178	832	2	95	267	1549	0	5	0	96	285	47	29	42	0	256	86	159	0	0	229	617	209	422	110	91	87	67	3	34	69	1	1	164	827	356	1	33	112	29	0	2	23	76	11	61	0	254	0	9	212	3	94	565	69	82	1460	1	1	129	0	0	1	0	0	1	0	0	0	0	265	139	8	0	492	0	0	189	0	1	0	0	0	6	2	0	0	0	0	153	0	92	60	21	103	29	127	0	0	0	0	0	0	0	0	0	519	314	333	30	6	5	69	0	318	170	14	60	56	230	23	0	202	69	2	0	36	0	0	2	76	91	847	106	109	51	20	30	273	32	4351	3	2014	271	451	1	124	0	2233	307	180	13	152	0	183	559	7	1	21	120	52	115	68	165	70	815	0	289	226	6	55	0	42	3	398	6	137	260	2	126	1622	136	92	2	50	108	1	108	10	2	28	567	154	553	0	4	0	12	0	51	25	3	43	279	379	84	14	911	153	95	1	528	83	75	120	24	831	10	534	1	2637	242	54	883	653	104	0	13	440	85	2	292	2	72	0	1	191	98	187	923	160	197	0	0	3	5	0	3	0	2	1	11	155	49	220	0	0	2	0	28	5	34	23	0	0	0	4	13	0	24	260	181	259	0	131	73	129	257	400	141	363	0	111	0	116	31	136	116	517	7	48	61	28	211	53	123	74	7	88	1	426	1122	10892	43	1091	696	1	0	412	0	2	534	142	0	122	0	0	32	6	2	127	362	1	0	50	116	309	123	130	383	394	76	430	118	593	77	233	93	71	0	99	2076	125	21	10	454	0	0	79	336	823	575	446	62	29	686	7694	74	523	97	1	7016	186	97	0	0	0	0	46	226	6	23	49	6	1268	127	590	71	113	12	377	501	52	147	0	0	156	188	1587	201	174	85	286	0	45	84	0	105	189	279	0	431	380	3	41	47	10	9	177	128	213	81	0	13	115	0	459	1306	11	4	2	0	4	193	121	344	236	34	86	144	162	1	218	1	16	115	686	0	2	89	1216	1498	2776	3	1	0	75	5	135	0	21	0	13	28	1	241	7	6	471	0	0	0	414	228	58	43	6	131	1389	70	0	151	0	367	8	601	378	976	1384	0	356	4	287	1	0	101	1594	1	158	20	0	16	1	283	1266	242	0	2	53	310	0	0	0	0	0	194	3036	118	263	0	2	125	259	478	414	2	43	4	283	90	1	55	521	1	2233	355	82	182	1594	18	97	668	431	1	193	2	231	87	38	54	112	124	825	0	0	1	21	199	49	39	1	230	15	76	276	626	2	2	1	109	699	29	260	0	234	1	0	6	0	0	2	172	0	1	128	185	6	265	93	196	72	120	49	7	435	328	64	180	1	5	2	93	163	60	3	2	3	228	74	209	436	534	11568	0	0	0	1	4	23	78	26	6	198	7	1	2	44	349	2098	17	113	298	3	3	232	7	0	91	2	18	287	820	86	722	331	515	780	2	2	2	4	13	1463	604	106	0	0	1	1	21	0	0	2	185	33	44	189	309	96	33	454	1290	15	89	475	103	240	768	22	7	949	157	179	2	289	399	0	61	235	101	696	8	372	0	58	454	470	331	100	474	64	221	30	126	87	144	12	1588	378	132	671	27	286	183	42	100	49	80	618	216	283	187	12	1074	361	0	290	72	622	298	406	32	377	0	13	0	0	0	0	2	12	0	0	2	0	0	3	59	133	662	498	340	0	406	1	11	1	528	4	133	0	0	0	0	861	260	101	130	8	528	137	160	156	404	42	1	18	0	107	439	12	539	160	1	3	27	145	158	311	71	476	927	50	53	0	0	175	109	106	0	13	99	383	663	38	1	2	1	27	242	34	9	37	191	591	52	0	217	49	343	419	99	18	122	203	14	513	0	263	451	68	66	58	178	0	5	2504	13	7	145	22	71	882	140	34	68	469	487	114	651	496	184	42	1	53	103	126	171	94	25	1	135	1799	468	144	83	19	209	148	40	24	0	27	14	51	125	2	97	83	662	69	58	65	50	133	196	137	5	121	1	265	284	30	139	162	209	272	513	143	5421	49	82	1	78	40	3	1280	1	378	1	2	688	252	0	125	1	28	1462	0	0	211	13	247	203	272	21	18	5	0	18	0	0	838	3346	154	8330	56	39	337	161	4	0	3	1	6	105	6	12	10	315	53	34	5	769	215	106	79	14	0	1445	65	405	25	7	74	1	1	4	49	108	6	11348	162	1	0	2	196	0	0	403	114	5	0	0	0	0	0	0	0	0	0	268	0	7	318	86	70	0	0	0	0	0	0	96	1775	1	135	110	28	0	335	13	0	10	4142	141	17	266	0	256	242	0	0	107	0	2395	308	2	5	11	1	93	26	104	42	0	642	44	19	2	12	3	165	1	90	128	26	522	2	85	140	193	137	33	187	11	0	511	192	0	3608	463	3	61	233	301	956	38	7	1	259	197	280	317	0	798	150	7	4	2	85	7	2	0	0	0	294	410	25	1081	64	334	0	8	170	0	0	0	306	17293	1001	356	1869	60	0	255	0	494	206	468	545	24	95	68	46	213	5	3	0	0	488	27	3	25	58	4035	15	329	1296	111	5	556	35	385	207	0	2	1	3	32	0	136	239	80	572	85	13	77	12	266	0	161	0	1	135	11	28	85	396	238	181	348	159	332	142	62	75	0	82	492	1542	159	557	683	784	1371	1364	51	597	27	12973	166	421	829	180	1	25	3	578	1	38	52	329	246	47	39	35	141	406	297	286	116	35	1	187	497	114	33	866	1	0	29	495	1	495	0	242	47	1	7	20	266	70	135	73	12	1963	20	229	0	278	0	22	157	118	198	285	149	352	8	0	369	342	16	24	2695	6	153	7	173	134	28	1628	3330	1744	16	0	192	10	217	168	39	59	292	1326	122	3	3716	146	102	30	62	153	18	1733	391	103	263	252	0	0	33	12	233	528	582	149	11	73	6	8	17	13	82	16	7560	228	1	2	104	0	3939	1018	55	161	403	0	12	681	875	482	6190	83	11	468	37	58	5251	0	0	1	1	6	67	439	11	2470	0	0	0	786	113	1	2	1	129	2	3	446	94	0	111	1	2	0	1	0	3	4064	132	1011	0	26	2	2	0	219	527	24	241	10	6298	26	22	63	6	467	345	1192	0	0	8	2	0	53	1372	6	8	29	22	9	1080	674	5	1	0	10	0	25	0	102	339	570	125	1	1	1	0	60	28	123	0	1	12778	39	88	118	439	2	195	257	0	1	1	543	242	9	4	335	3825	12588	368	434	2	140	13	1	84	179	44	371	829	138	417	268	122	797	331	1322	214	1	36	189	426	86	1	421	168	478	4912	108	12	20	83	187	0	2587	692	400	572	0	0	393	45	583	67	19	0	28756	0	0	1	0	0	0	22	413	0	2	0	0	4	0	18	0	381	579	1199	9200	447	85	333	197	1	48	2	0	0	0	0	0	0	0	156	444	0	3	61	2	156	2	0	0	51	0	0	248	0	0	0	0	0	638	16	0	113	408	61	1806	66	308	24	158	372	0	0	0	211	148	90	836	25	1154	547	253	1070	94	584	303	148	238	34	90	60	107	1	260	578	234	275	823	28	435	132	583	28	12	9	67	114	396	345	474	0	1677	19	49	120	5	6	118	0	1	129	14	0	243	1455	346	198	5	170	13	0	1	0	0	16	3	0	2	1	55	68	28	1434	1	2	166	140	9	223	86	248	31	0	1	202	0	3	0	1341	310	0	2	205	25	241	77	33	87	88	1	36	51	67	65	336	8615	22	0	0	460	5	0	1	164	62	108	0	6	120	4356	239	0	235	3021	252	317	76	763	313	0	52	0	56	1	294	988	1	697	0	1	36	0	3	1	3	0	0	5	34	0	0	1	34	0	0	0	4	106	6	205	2	0	4	7	0	0	0	71	18	58	139	1	0	1	6	460	0	0	0	1273	61	141	126	1094	54	0	71	0	0	2047	1265	12	416	10	57	4	0	36	0	0	0	247	419	8673	1	231	239	98	141	111	129	0	0	100	0	0	78	1	17	139	185	407	0	0	87	175	0	0	0	44	17	159	0	37	1461	4	193	34	63	79	489	266	337	386	539	2574	26	1182	621	151	62	1	237	0	38	116	59	0	181	0	1132	557	185	121	1192	1070	322	65	208	50	10	104	3	13	399	66	72	148	3282	838	232	139	124	51	22	208	1	186	519	156	0	165	236	52	2	92	115	462	809	17	224	179	33	570	196	82	311	56	599	0	29	30	9	2	5	0	0	395	295	229	805	133	117	410	617	0	196	354	351	1	0	8	0	1	1031	2677	21	19	1113	36	574	1	0	0	1435	134	216	336	173	476	1	0	3364	28	81	179	242	1	1	0	0	0	1	0	0	1	1	0	2	0	1	0	0	0	9	3	18	204	1	162	33	160	147	12	130	39	780	603	6	114	22	220	0	31	107	1	370	472	582	567	0	370	749	359	346	23	7	4	203	770	219	253	1	281	215	129	4185	104	495	9662	70	5	160	5	2	498	859	2	376	305	274	0	456	239	538	193	101	268	566	87	5	2	268	130	0	8657	1488	144	569	31	305	351	371	172	166	0	0	7	193	977	192	2	0	291	109	0	213	96	154	25	23	154	156	633	107	96	124	49	370	63	1	124	203	7	363	3	9	27	14	0	0	3	104	309	0	157	191	139	216	1001	0	225	141	2	1	2	3	2	4	0	182	0	247	346	1126	353	4484	2259	0	535	896	2	767	152	1491	0	408	368	1105	8255	3	876	2	709	119	924	4	13	0	0	77	306	6	1	159	197	31	9	74	0	66	44	199	4	144	1735	66	209	2	412	285	34	14	10	94	2239	132	22	0	1	27	402	59	593	6	248	712	118	2603	2339	13248	23061	728	443	313	192	780	154	561	63	1	60	651	57	26	1	114	206	212	1240	7	1948	151	573	2	17	69	339	0	553	414	145	156	242	56	0	1	353	47	2385	8	279	297	156	108	50	0	3	1855	88	660	209	588	21	586	849	53	40	5	0	2	0	0	266	340	122	167	18	243	212	457	145	10	6	1	74	0	386	156	145	1	195	271	622	64	175	407	1257	124	0	25	156	6641	1511	269	1034	377	234	51	1687	4	7	123	1579	172	33	76	122	40484	0	153	85098	0	17	344	0	1	2036	37	1568	6	358	1	86	359	694	0	1	4	0	65	14	6	0	1834	6	334	96	2	0	312	81	562	0	27	1	36	1088	293	2481	557	26	614	0	0	1	0	136	119	1	0	0	72	3	0	1	115	434	163	183	911	537	133	7	1499	172	3	11	3	20	649	339	131	277	63	0	4	0	2	6	998	41	35	106	609	659	288	0	1840	59	0	53	365	0	1477	115	383	3647	2209	2	317	257	40	102	90	1	2	132	86	142	46	213	60	4	0	179	187	161	0	0	465	0	0	518	6	168	224	371	214	330	553	0	0	493	9	340	429	728	127	0	9	896	95	886	0	60	97	198	6	235	131	180	50	1664	9	1	0	1	3	5	0	41	92	821	1343	2266	5	265	0	6	1	8	0	19	247	0	0	1	0	0	0	0	0	0	0	65	81	546	0	0	60	341	67	0	182	327	182	32	48	301	0	6	35	144	86	487	1	232	63	344	97	76	0	5	7	859	24	109	122	355	0	119	175	1	1	0	0	330	59	33	570	236	119	18	131	0	234	778	68	21	267	556	239	80	143	147	1943	0	277	104	857	0	0	1	13	0	0	0	0	0	0	0	1348	596	133	76	918	543	1	0	3	0	329	0	50	111	5402	433	36	23	3	418	114	1	101	141	41	98	328	0	0	15	439	137	3	0	892	6	24	46	132	4	11	444	31	66	213	8481	10	291	14	2459	537	1036	3	3	100	450	161	313	991	8987	20	0	0	0	51	7	0	2	3	1	0	17	346	152	709	300	66	11	0	5	10	0	233	18	105	85	2	0	2	0	851	128	0	190	1	92	0	441	0	0	1	150	298	211	83	338	4	41	1508	362	11	16	0	971	50	318	228	794	901	275	104	186	107	2	322	431	314	678	50	169	1724	113	187	1	7	113	229	3	63	51	591	433	190	418	3252	56	0	38	3	0	0	1	0	247	0	90	1018	154	168	11	169	805	61	132	226	123	16	40	537	0	559	0	81	161	5	10	35	120	4	618	444	0	48	66	575	129	0	10	63	0	510	75	100	456	107	22	5	209	6	272	605	377	44	41	83	131	0	26	200	86	0	58	10	30	33	417	198	17	39	36	71	208	11	345	542	231	178	45	169	332	263	147	225	3	16	273	0	19	1239	82	33	1	18	19	1	0	2	0	87	32	261	1	74	940	147	73	366	2	2	43	463	369	0	5	17	335	79	150	121	88	0	690	1087	415	305	169	354	118	226	38	483	0	0	0	0	0	581	85	133	505	1489	300	9510	6	132	1869	105	24	507	6686	83	429	0	744	376	225	607	17	206	772	1	1992	210	209	2	23	2	0	5	0	2	66	203	0	449	0	2	0	1158	68	26	433	8	0	8	4	71	0	0	0	0	0	0	49	0	49	340	213	947	4	0	231	82	3	27	349	812	0	475	703	97	166	6	0	1	52	1	1	0	17	27	1214	516	60	77	90	801	43	11	41	4030	301	4	266	7	7	280	463	252	181	24	25	140	8	1186	1	21	0	4738	181	29	412	28	414	2	105	550	151	192	0	171	258	0	691	1	3	22	261	5	83	265	177	661	186	80	14	67	486	281	9	5	3	136	170	40358	37	1	530	276	144	28	23	0	317	216	287	597	1452	73	328	10	247	84	0	0	224	48	14	47	14	17	16	1	2	407	41	1	0	1513	6	70	6	21	2	365	165	36	540	861	18	35	5	16	92	341	57	1	220	109	5	281	245	0	953	0	50	620	0	0	0	193	0	133	279	3	0	36	309	59	4	283	1604	171	669	11	0	0	6	3	4748	53	20	9222	350	41	162	47	56	4790	1114	322	3	14	89	1	27	0	128	6	923	8	180	30	326	112	77	740	144	0	0	306	11	2521	659	94	6	180	77	0	0	1	1441	24	68	120	85	0	0	1469	6	88	0	414	971	504	335	184	137	1	1	1	0	1	1	0	14	37	287	11	106	98	1	104	18395	13	56	331	0	39	0	766	935	0	53	160	2	934	69	764	1	0	0	0	9504	19569	2015	42	69	150	0	228	7	122	8	190	250	64	105	40	0	2	226	35	1	0	0	2	174	31	0	0	0	0	0	400	15	71	46	2	736	0	79	45	230	967	178	210	307	139	165	588	42	178	15	490	1083	18	143	26	62	144	363	316	119	359	64	56	1	15	347	59	352	124	250	9	96	15	30	0	0	0	0	0	48	94	1	3	0	18	875	197	187	0	129	4	674	0	4	88	248	46	99	329	104	1	1342	10	0	682	175	1	213	143	1583	119	1	124	117	220	1603	292	96	294	612	72	24	66	1002	116	448	117	20	356	41	447	604	2448	257	79	0	73	28	0	1613	102	8	10	42	122	46	25	533	4	28	3268	5	2	2526	189	36	76	192	319	976	15	246	339	71	407	276	16	59	11	44	79	181	1749	0	235	7582	1	5	58	243	3	192	131	251	191	598	162	404	112	498	116	4	7	1	215	23	1	123	662	280	221	122	777	112	0	532	30	66	462	318	349	69	222	146	36	29	2	421	323	512	90	1327	457	245	438	92	525	4	1	309	505	1	1	11	782	445	6	0	0	13	161	405	93	251	31	10	2513	6	115	100	82	4	0	155	2	910	109	176	4	284	71	0	723	92	930	491	339	1	0	1178	17	0	13	0	324	13	513	68	6	227	218	4	26	2	20	297	1	0	452	50	96	29	872	250	51	12	28	78	592	22	0	0	5	83	17	3	369	32	2	21	212	110	393	143	462	0	373	215	108	419	861	0	0	0	197	2	7	0	1	3	0	119	95	212	37	166	84	382	60	78	182	19	56	195	39	140	219	638	277	116	13	285	1254	46	234	0	0	3	31	472	312	224	804	33	11	2	0	3658	248	3	83	573	425	1	353	103	34	137	8	114	0	2171	246	465	116	5	70	576	55	19	3	49	31	251	121	66	49	13	56	607	0	858	176	482	127	124	0	164	1	86	934	181	106	157	437	305	441	51	67	2	479	1	0	34	173	63	147	74	64	191	606	494	739	489	142	68	2	0	419	1	227	106	257	133	61	77	1	222	5	71	37	10	74	1	10	35	0	0	1	2	173	376	0	667	28	466	53	1	0	109	167	3	1138	304	46	324	173	334	27	67	1615	507	219	486	527	316	23	497	809	110	538	382	82	24	143	557	696	212	106	0	1095	16098	286	125	0	0	0	20	28	16189	423	301	47	625	29	326	582	0	13	450	2493	1650	5	234	621	1	206	0	95	45	1	13	22	114	0	0	0	0	0	0	0	29	742	106	291	6	16	39	0	1878	687	30	0	5	1091	0	6	305	177	1173	0	1	127	13425	0	98	2999	836	556	242	42	360	1889	313	542	4580	1135	631	1	0	0	91	0	107	0	275	129	499	92	360	1	21	0	755	16	2363	80	405	26	197	2	5	117	185	118	187	13	166	263	0	1892	205	242	214	281	205	860	42	169	291	382	436	155	30	0	0	11	93	3	608	204	27	1	1	14	0	1	51	594	913	402	215	118	187	113	60	6	841	204	9502	1	381	0	285	0	367	1021	39	27	1474	21	20	0	0	460	37	91	111	41	326	426	29	0	0	1	0	0	771	367	181	189	490	572	151	331	205	833	318	1	315	564	149	635	203	31	456	0	75	881	688	4095	544	23	292	492	1868	312	840	9	780	135	1343	15	21	101	174	1183	61	762	763	54	174	101	337	16	0	29	108	0	76	0	0	337	34	30	0	622	29	67	103	366	285	103	23	35	20	4	307	215	717	147	297	87	202	466	21	4	260	0	0	1	0	155	0	0	0	0	1	1	22	230	416	0	30	0	0	1	5	423	6	0	159	422	61	8	435	0	0	45	231	615	0	0	1472	1937	571	62	265	1	73	586	95	21	419	180	0	121	3123	51	88	147	9	0	1	2	1024	0	2	4	0	22	986	15	83	394	46	0	0	51	5	219	3	163	156	2	165	77	0	2	269	311	17	4	20	16	241	94	404	85	2	559	1	363	335	472	0	0	0	0	0	0	0	581	317	682	255	1901	1	134	695	479	0	7	3	225	560	1	302	14	1159	49	0	0	0	0	934	12	137	483	1355	315	99	135	161	98	131	0	0	865	643	6	14443	99	352	260	107	33	39	967	150	120	191	0	0	1	0	266	179	156	361	68	854	362	4	27	123	311	567	741	29	42	0	29	1	656	0	0	7	754	554	379	17	0	10	205	94	152	181	18	498	396	185	2308	4690	61	1609	183	161	167	178	138	428	765	2	143	199	152	4	0	11	22	9	19	73	9	1222	464	5	2	5	64	281	2	14	828	59	0	1409	0	0	0	0	0	1	928	499	436	233	773	242	48	302	16	459	91	1	9	1	512	1	246	0	586	0	147	1736	6	34	140	314	1622	760	240	43	167	243	388	0	0	500	285	85	300	487	27	184	1170	22	0	0	364	70	3	291	483	59	10	84	13	23	887	71	1	13	42	267	3668	216	6	260	102	11140	0	234	1	655	309	59	0	985	207	36	1140	71	317	114	3	606	10	1020	504	104	13029	158	196	1105	301	11	492	229	1508	26	28	20	92	256	2461	286	1154	138	248	12	14	154	1007	179	314	287	1585	217	268	0	3	167	2602	3449	95	1084	446	1526	117	13821	140	253	150	162	501	1290	11	2	265	1249	436	14	0	1802	944	450	23	277	3	396	366	43	1	440	6	211	43	335	548	45	1799	610	255	1595	856	260	1045	796	354	70	5	626	1	266	4	206	114	2970	68	9	98	116	403	72	437	2	164	0	0	2095	453	8	7	71	26	1	1123	117	147	0	0	0	0	0	0	242	0	4	21	0	1	0	0	0	0	733	1	0	125	0	1	1	1	764	322	257	91	0	1	0	0	0	0	0	0	0	128	0	5	19	19	0	127	426	7457	786	0	373	191	6	16	46	142	8	4	0	3	0	857	3	6	78	56	283	1	0	0	0	0	876	163	5	559	133	2	74	5	22	708	0	0	0	0	2	2	0	0	0	0	4	0	0	1568	0	0	0	1570	35	0	93	4	647	0	2	0	202	23	0	1	36	6	1184	676	304	4	1	0	0	0	0	0	0	0	0	246	0	26	217	0	1	3	0	3	0	0	1	16	104	149	0	0	0	0	1	0	328	57	146	0	54	289	4	0	0	0	0	0	0	0	0	0	0	0	0	0	655	365	137	0	254	48	124	286	4	0	0	0	0	489	2	651	0	0	46	195	0	0	0	1034	0	0	1	135	307	2	0	18	18	29	76	0	3	15	0	5875	0	0	0	1154	14369	1120	320	379	596	0	52	57	40	28	0	192	1917	741	84	1	1	230	59	132	0	33	3	8205	559	89	4	39	6	397	30	265	131	53	48	81	1146	0	0	0	0	144	10	305	127	16	16	158	608	1	0	0	64334	0	0	1178	0	23	510	9	119	9442	112	357	235	848	85	70	3	32	20	2841	3	132	6	538	1234	105	223	10794	34	10	379	144	3	347	1432	0	9062	3825	1	33	9	304	5	2181	241	17	1	41	2	196	56	5	2	118	1194	3	416	2	0	58	9	0	7	88	1125	1046	227	99	1426	0	6018	16	0	95	82	1	6	16	109	928	439	14	1056	414	559	0	3762	139	224	15	149	43	149	0	4	0	0	2757	1	235	2266	172	938	12	0	0	27	425	369	40	229	2	0	0	341	153	2	85	99	39	71	0	242	258	240	19	9245	5	12	1567	185	8	82	16	0	1	930	3764	0	48	0	7	69	231	244	414	0	0	0	7	152	3	0	7	17	156	22	15	3	921	239	4	0	1119	0	13	198	628	12	23	556	67	299	36	1	78	9	1	19	212	771	0	607	33	127	26	78	3116	800	70	227	153	1	1	178	5	61	379	368	166	0	0	146	18	401	284	10	1	171	8	176	92	237	0	1	13	12	548	0	164	165	589	81	38	11	309	0	1	192	0	1	13	6	59	58	6	0	8	0	0	0	0	4	24	12	0	3	64	0	0	3	348	1	0	0	0	0	0	1	4	34	2	0	0	59	0	1	3	79	0	2	2	0	0	6	0	47	15	6	317	0	0	1	124	0	37058	9569	0	18	9145	27457	0	676	1	0	2513	0	19	0	36	14269	0	2328	0	211018	871	75	927	567	0	356	0	98	177	0	62	47	734	3	229	21	262	157	74	1	230	150	10139	108	393	358	268	305	667	1	32	856	10	11	0	151	9	24	1	10	3	15	12	3	126	323	1	96	388	9	0	2	204	339	25	32	1	0	6	41	10	1	5	61	3	22	63	12	0	0	1	8	691	365	631	209	0	10	31	223	17693	3888	350	1193	78	0	279	432	0	306	18	26	0	344	194	0	0	0	26	351	608	0	0	3	0	5	0	0	43	0	1	0	0	0	10	1	3	13	146	0	0	0	3	0	0	2	3	3	172	0	1	7	201	0	4	4	295	3	0	3	0	2	4	1	0	0	0	3	1	0	1	7	2	1	0	3	0	0	0	2	1	7	0	272	4	218	3	208	1	0	0	0	0	0	1	88	4	0	3	3	1	0	0	1	1	1	0	1	2	0	0	0	1	1	1	126	2	45	0	0	0	0	207	40	0	0	0	1	6	0	0	1	0	3	0	1	0	698	3	1	3	0	0	4	9	0	0	0	3	2	3	2	33	5	1	2	0	0	0	5	6	1	0	46	1	0	3	6	1	0	97	0	1279	4	1	267	0	0	84	1	848	0	8	0	2	0	468	0	35	0	70	9	0	0	40	0	0	2	0	0	163	1	25	7	0	23	0	180	0	0	8	1	2	0	1	28	0	528	37	0	59	7	8	1	3130	9	0	4	0	10	51	0	4	118	12	0	40	1	0	0	0	35	0	11	1	14	5	0	0	0	31	0	0	0	0	0	0	1	1	0	0	0	0	0	0	0	47	1	1	0	51	0	11	183	0	41	0	0	0	0	0	0	30	0	0	4	0	1	39	0	0	0	0	3	1	1	925	114	21	0	588	623	258	0	2857	0	0	6	609	2	0	110	140	14	10	9	34	5	17	37	46	31	7	2	11	0	19	52	1	377	300	48	25	0	259	30	31	10	0	38	11	164	4	498	64	37	76	203	223	538	5	208	76	191	2228	427	4	6	707	531	255	976	24	160	424	7	153	1	47	0	0	0	2	5	1	1	0	3	19	38	0	0	0	10	11	0	0	258	3	3	1	1	61	403	12	1	1	3	3	7	0	0	0	0	0	0	1	0	65	0	1	0	65	2	21	0	1	0	0	2	0	24	12	0	0	0	6	0	8	2	0	0	1	0	0	0	0	0	0	5	1	0	0	0	0	0	0	0	8	0	0	0	0	0	0	0	0	0	0	0	0	1	4	0	0	0	0	0	0	0	0	2	3	4	0	0	0	0	0	0	0	0	0	0	0	301	104	944	0	289	90	1299	1234	223	804	518	33	183	2311	346	2628	515	343	644	192	88	253	9	200	256	589	245	370	159	420	860	114	74	67	57	39	619	474	8128	0	0	2	573	1	1	3	38	228	3	1	0	194	264	586	164	1	5	2	4	11	2	1	2	11	8	4	1	3	4	12	1	106	43	962	30	198	228	1	241	42	556	9134	681	409	2	432	144	116	66	2468	441	278	5461	158	209	123	19	256	28	355	4	355	98	264	160	205	34	3836	1502	0	188	134	311	9	12	0	0	10382	182	399	1121	20	74	3811	63	1349	133	1358	35	341	285	35	98	278	1	201	996	4159	407	43	376	281	793	1438	1454	363	3127	35488	401	1	455	281	0	0	784	1	0	2	1	274	3	1	0	2	14	174	1844	33	3	7	810	3	2	1	1	3519	448	9	112	77	582	223	330	0	2190	18	37	15	17	15	778	173	40	290	5	360	745	62	391	2	5	0	0	14	2	265	0	246	17	238	11	597	284	86	119	674	282	1449	121	0	0	0	0	0	0	2	0	0	0	0	0	0	0	0	0	869	111	105	825	9	1162	1	27	310	366	28	5	142	15	283	361	73	0	3	9	220	38	54	346	60	5	25	504	58	6	91	469	100	337	131	16	295	208	3517	1	511	16	2	1	0	0	134	46	11	0	37	2	2	65	860	100	121	2	384	519	529	0	1	5	57	2	104	705	861	368	1020	662	144	5	16	1	17	16	105	15	358	1	27	282	0	0	0	0	0	0	0	0	0	0	0	0	0	0	0	0	0	0	0	0	0	412	61	459	74	0	34	0	148	0	105	30	102	2124	567	1	0	1	6	0	1	0	4	1	1	1	0	0	0	2	3	2	1	1	6	3	0	11	0	0	3	12	37	472	779	43	415	162	2	0	11	116	191	0	561	13	0	862	63	109	199	1	576	95	394	5	32	578	0	0	279	9	178	0	0	100	164	682	68	96	0	12	0	12	0	0	3	313	4	169	291	429	815	98	39	0	0	0	0	71	156	243	35	21	422	117	0	0	0	4	0	147	81	195	240	264	984	243	1074	347	334	148	129	46	89	5	0	1	4	3	77	140	0	0	121	1921	314	11	1493	876	260	510	12	109	433	64	103	284	33	63	68	65	252	0	0	0	0	0	0	41	12	10	1642	155	773	437	72	350	258	158	324	392	0	0	1	440	585	632	198	125	0	0	0	800	3	714	226	151	414	481	505	2	0	2	242	0	4	655	195	82	15	97	66	0	0	1	0	2	2	2	119	193	80	108	7	8	17	10	357	108	70	161	1661	314	492	198	752	267	0	432	621	343	53	41	1	606	26	419	266	598	12	756	559	1392	82	164	241	3	1	5	0	0	0	0	177	3	1	0	16	71	185	446	1	365	167	923	1	837	615	0	0	0	709	1	2	249	121	2268	608	358	5	0	0	0	0	278	937	331	527	240	0	0	1	0	0	0	0	36	28	0	1	0	385	6	5	160	0	369	0	159	126	394	632	441	1269	526	606	109	244	2725	22	81	102	474	1188	0	0	2	438	0	492	413	260	0	0	1	28	0	0	32	12932	6754	10375	8405	11861	4755	1033	81	66	11	0	1249	281	1013	1863	0	355	0	89	0	27	10	0	0	0	3	0	415	127	83	26	629	218	289	17	4	2	0	143	0	1	0	168	7	0	0	0	1516	434	440	2	341	398	416	339	277	218	94	641	433	919	17	730	40	557	1	9	4	0	0	341	668	0	0	0	4	1719	235	1	0	1	0	0	0	1094	0	0	88	0	144	13	491	0	0	0	364	1	0	1390	3	288	444	46	1050	0	0	4	66	1	68	238	0	213	462	255	0	2	905	5284	69	156	99	183	339	726	230	1976	304	172	110	0	0	0	0	330	0	0	1	71	0	0	2	18	15	0	0	125	1	0	0	0	12	0	0	29	0	0	0	0	35	23	0	0	0	53	2	182	517	1	1	6	0	2	2	247	4	1	0	4	34	8473	13	37	923	381	547	451	22	507	918	652	320	26	1	9	1	2	0	71	13	2	4	1033	0	97	148	382	1	0	9	32	1	0	0	1	2	1	0	0	0	2	3	0	16	177	583	209	247	15	0	1	0	9	1	74	889	0	0	3	1446	161	0	1381	546	0	0	1420	0	435	687	1442	31	666	0	0	0	4	3	2	1	0	21	24	50	70	0	1	0	0	1	0	2	3822	241	167	59	0	0	0	0	0	1	24	0	9	41	0	0	2	1417	14	0	877	1	0	0	0	85	0	0	1	55	281	1	0	0	0	1439	7	0	0	0	1	855	1	245	229	9	1	1	10	279	20	109	330	650	3	0	1	0	0	1	21	1	0	1	0	300	251	483	37	28	7	0	86	317	89	504	529	1445	7868	807	1024	901	252	9	1390	2327	0	0	2	2	7	0	201	0	3	0	0	1	0	0	2	2	0	0	0	3	0	8	84	0	0	11	0	0	5	12	3	1	2	3	2	0	1	109	47	27	79	279	1034	0	0	1	0	0	1	0	1	13	0	0	0	30	18	0	0	0	0	0	4	0	96	0	0	5	1	29	7	5	0	2	0	148	0	0	13	0	0	2938	119	614	0	3	25	0	0	0	3	0	0	0	0	0	1	1	1506	143	3	0	0	1	49	0	0	0	16	0	2	0	0	1	22	0	0	0	0	0	0	23	0	238	7117	0	4	1	0	0	0	2	38	1	32	28	0	0	0	1	16	294	0	0	0	17	76	0	16	2	770	1	0	15	229	1	75	0	0	0	0	3	0	1	0	0	0	0	0	0	1012	527	817	3	327	64	672	2	0	14	2	13	3443	0	12	85	154	106	635	482	608	907	639	0	0	0	0	7	0	18	208	2152	109	0	166	197	357	179	8	82	74	0	0	0	0	0	0	192	39	232	155	0	138	913	0	0	232	0	148	0	0	0	0	0	0	1	0	3	0	0	0	0	0	51	0	0	0	0	0	0	1	794	386	911	32	5	207	0	0	3	38	0	0	0	0	0	0	0	2695	318	0	401	19	289	65	5	81	324	295	0	11	292	374	135	35	2	431	52	273	212	256	480	97	55	701	12	14	8218	179	28	272	3	753	217	0	0	0	0	2	0	0	1	13353	3	1	60	3	1	13	20	0	7661	2	6	54	249	139	155	528	176	364	270	5307	596	0	0	86	133	7	6	9	4	3403	137	152	129	119	3	257	365	107	1199	46	0	0	1	0	2	0	0	1	5	1	0	0	0	0	193	1056	0	114	120	399	0	2	741	4	209	4865	73	535	24	0	0	0	2	4	0	0	361	2	198	545	19	299	61	0	0	0	2	0	24	271	93	262	21	833	459	186	76	5	0	0	1	2	0	13	5	1	2	0	0	0	9	0	186	1945	228	2	186	5	457	2	701	99	70	114	249	1020	0	0	293	570	1	98	192	313	361	901	0	107	207	320	406	1	3	173	108	0	1	89	16	602	168	126	282	306	16	2	971	223	293	1	161	80	748	113	157	175	341	2	14	1	118	860	97	485	396	53	12	8895	497	200	4692	35	57	2115	75	281	5	51	240	1	290	375	82	4	67	75	65	160	19	178	143	191	2	307	1394	341	7	118	502	368	194	162	0	30	147	734	1	0	19	450	5	120	437	206	246	0	141	397	24	1	19	211	640	125	26	1	0	11	113	247	282	6	871	1	2	0	0	2	1	2	110	300	12	113	554	178	177	248	1	136	2	101	151	0	2	116	715	138	125	307	4	2	114	10	58	102	2038	6	165	1569	0	538	0	1	0	0	111	0	1	6	15	276	1	1	167	122	129	0	20	0	661	49	23	265	689	145	781	644	22	26	2339	151	36	171	28	133	2	301	126	153	330	242	111	0	525	1314	140	2	76	0	1	0	1	16	0	29	421	37	25	181	2	108	54	1214	90	197	5	503	306	192	59	371	0	185	32	93	161	77	151	3	780	2	2432	391	1209	35	171	256	343	420	92	0	2	1	2	265	36	596	0	394	842	98	74	125	92	36	18	72	1603	2	1	119	146	18	100	453	42	0	0	658	3	3	139	6	744	4	10	831	7	78	105	584	2	0	36	24	107	67	13	191	1213	212	70	54	5	241	228	33	231	0	474	3	327	17	277	9	55	4	88	8	464	11	4	18	221	0	217	779	208	354	3708	336	202	0	5	0	30	0	0	0	37	0	2	1	0	1	31	12	17	1	0	0	1	0	0	0	3	1	0	0	0	117	6	2	0	0	1	1	0	0	0	0	2	0	12	0	1	0	2	0	3	0	0	0	0	0	0	0	0	0	1	3	0	1	490	12	0	0	0	0	0	0	0	0	0	20	0	1	45	0	373	3	2	0	1	0	0	0	4	0	0	0	0	820	5379	0	0	1	3853	713	214	267	125	418	251	28	84	20	0	0	0	0	0	9	0	2	5	30	0	0	0	0	0	0	2	2	0	0	6	0	0	0	5	1	0	0	33	18	0	2	3	0	0	189	201	123	420	0	1	0	53	1153	0	0	0	1	42	6	48	83	0	67	0	0	189	148	0	0	3	0	101	0	0	0	33	1198	2	1251	0	0	9	186	1	0	80	42	427	0	0	0	0	1	0	0	26	2	0	0	0	0	178	233	320	53	0	0	1	0	1	0	0	168	0	1325	484	531	327	574	14	6	445	0	0	41	101	11	710	611	392	2	1	6	1576	1	0	626	13	360	13	377	0	7	61	15	5	75	390	13	217	0	1	0	0	4	250	211	112	13	0	1	0	0	0	3	0	0	0	1	943	1	406	52	86	1589	1	93	140	87	38	3	264	134	180	0	3	1	1	0	0	18	0	0	0	6	2	3	0	0	0	0	0	0	0	0	1055	0	1	0	1	0	0	0	0	0	0	0	0	0	0	0	0	0	0	0	0	0	5	0	39	114	85	209	0	0	0	4	0	0	0	1	0	0	0	0	1	1	0	0	0	7	0	26	0	0	56	12	0	0	2	0	0	241	2	3	0	0	1	0	0	0	0	0	0	3	0	5	9	2	1	0	0	1	0	0	0	2604	430	551	1030	1904	1116	797	0	1	5	41	11	0	0	1	3	1	1	2	0	0	0	0	0	0	0	1	0	1	76	0	0	0	0	4	0	0	0	2	3	14	475	626	112	0	0	0	0	0	0	0	0	0	0	0	196	120	1	0	4	1	0	41	788	0	13	4	95	1	3	10	1	3	0	210	1145	392	7750	0	0	9	0	0	1	2	12	0	2	250	2	0	5	226	0	0	0	0	0	0	0	2	0	0	0	0	1	4	0	0	11	38	5	106	8	710	57	29	11	192	567	0	0	0	2	6	0	2	13	0	107	170	2	0	0	0	51	6	1	0	0	0	40	0	1	0	1	0	0	24	1	0	0	1	0	0	0	0	0	1	370	868	2	0	1	0	0	0	0	0	0	0	2	0	0	0	1	0	0	0	0	1	0	0	1	0	0	0	0	0	0	0	0	607	290	0	0	0	0	0	1	3	0	2	1	76	101	0	2	1	0	0	1402	0	0	0	4	0	0	2	0	0	2	1	2	477	0	2	2	0	0	561	0	2	634	585	243	151	0	1	4	0	4	8	1	0	0	0	0	0	2	0	0	0	1	72	460	0	2	5	0	1	0	33	0	3	2384	1	2	393	0	0	0	98	0	2	0	1	0	0	0	0	1	3	0	0	0	0	0	0	0	0	0	0	0	0	0	3	430	4	0	4	6	0	2	0	1	0	0	0	170	118	0	1	0	0	0	271	0	0	354	0	0	0	0	0	0	0	0	1	0	0	1	0	0	0	0	0	0	0	1	0	0	0	0	0	0	0	156	0	231	409	83	8	290	58	3	0	132	89	649	305	68	538	0	0	0	0	0	0	0	4	0	0	0	0	2	0	0	0	327	2	41	1	2	27	5	1	3	2	0	419	279	0	40	11787	471	0	0	1	2	0	1	0	0	7	1	8	1	0	22	0	9	37	0	3	0	0	1	4	0	0	5	10	1	1	0	0	44	517	4	1	6	0	0	0	33	0	0	0	0	0	0	1	9	0	1	3	0	0	0	276	0	12	0	0	4	0	0	0	0	0	0	0	1	0	0	1778	1	0	0	0	5	0	0	0	0	0	0	0	12	0	110	0	0	0	0	234	1	7	0	1	0	7	0	0	0	676	844	0	1	0	0	0	0	3	0	0	1	0	0	2	4	0	6	2	0	0	1	0	0	0	0	0	0	244	1174	1	0	0	0	0	0	0	0	0	1	0	0	0	60	0	0	0	0	24	0	13	118	203	0	0	0	2	0	0	0	129	0	2	247	0	0	3	4	7	1	0	2	4	0	0	0	0	0	0	0	0	0	0	1	0	0	0	0	0	0	0	0	3	1	1	0	1	1	0	0	23	0	0	0	0	0	0	0	0	0	0	0	0	0	0	0	0	0	0	1	1	0	1	0	0	0	0	0	0	0	0	0	0	0	0	0	1	0	0	0	0	0	0	0	0	0	0	0	3	0	3	0	0	0	0	0	1	191	0	0	0	0	0	0	0	0	0	0	4	0	0	0	0	0	0	0	0	0	0	0	0	0	0	0	0	0	0	0	0	0	1	1	1	0	0	0	0	0	228	448	379	0	0	0	0	0	0	0	0	0	0	0	0	0	1	0	0	0	0	0	0	0	0	1	0	0	3	1	1	1	0	0	0	0	0	0	0	0	0	0	0	0	0	0	0	6	1	3	1	0	0	0	0	0	0	0	0	0	0	0	0	0	0	0	0	0	1	1	0	0	2	14	0	0	0	0	0	23	0	0	2	0	0	0	0	0	17	0	0	0	0	0	0	0	0	0	0	0	0	0	0	0	0	0	0	0	0	0	0	0	0	0	0	1	3	3	0	0	0	0	0	0	0	0	0	0	1	0	2	0	0	16	0	0	0	0	0	0	0	0	0	7	0	0	797	5	2	0	0	0	0	0	0	0	0	0	0	0	0	0	0	0	0	0	0	0	96	0	1	0	1	0	0	0	25	213	0	16	0	1	1	0	2	0	0	1	0	5	508	2590	0	1	0	0	0	0	1338	2	182	0	1	0	0	79	1	0	0	0	3	1000	0	0	0	0	0	0	0	1	0	0	0	0	0	0	0	0	1	0	0	0	0	3	1	0	1	0	15	0	0	0	0	0	0	481	1637	0	0	0	0	0	0	0	3	0	292	1564	0	0	2	7	9	17	0	4	2	9	607	0	145	0	0	1	139	7	0	2	0	1	0	0	0	0	0	3	0	0	0	1	0	0	0	0	0	0	0	0	0	0	1	0	0	0	0	3	5	0	0	0	0	4	0	4	299	6	0	1	0	0	0	2	0	0	0	0	1	0	0	1	0	0	4	3	0	10	1	0	0	0	0	0	0	36	2	0	0	0	0	0	0	0	2	1	0	0	0	0	0	2	0	0	0	0	0	0	0	3	0	0	0	0	0	0	6	0	0	0	0	0	369	0	0	0	0	3	0	5	179	314	0	0	0	0	0	0	2	0	6	1	0	0	9	0	2	0	9	0	0	2	4	0	49	71	0	2	1	1	35	0	2	0	0	0	1	0	1	0	0	0	439	0	42	304	0	0	0	0	0	0	0	0	0	0	0	0	2	0	9	0	0	0	0	0	0	2	1	0	11	235	1970	1066	9	0	2	0	0	122	249	0	315	123	7	7	2	0	1	0	1	49	0	1	479	89	661	73	3	495	0	2825	1	3	310	239	1	206	778	1	2	0	0	126	2165	0	0	3	1	65	770	495	0	2	157	583	590	1272	0	0	0	0	0	6	0	0	0	2	0	0	11	22206	0	1	0	2	8	0	0	0	2	0	0	2	0	1	1	3	4	0	0	1	0	0	0	0	0	0	0	0	0	0	19	0	0	0	0	1	0	365	92	125	183	186	90	330	197	170	0	1	0	1	3	0	6	0	0	0	0	0	3	0	0	2	0	0	0	1483	3	0	5	0	0	7	0	0	0	0	6	0	358	1102	146	191	2	25	85	48	0	0	0	0	0	0	0	0	0	0	1	4	0	0	0	0	7	0	2	8	0	0	0	1	0	0	513	2	237	0	0	0	0	5	0	0	0	0	0	0	0	0	3	0	0	0	0	0	0	5	2	0	0	0	0	0	0	0	0	0	0	48	1	0	0	12	1	0	0	6	2	1	1	0	0	0	0	0	2	0	0	0	0	0	0	0	1	1	0	0	0	0	0	0	2	1	0	0	1	0	0	1	0	0	0	532	0	0	0	0	0	0	0	0	0	0	3	0	0	0	1	0	0	0	0	4	0	0	0	0	0	0	0	0	0	0	0	0	0	0	4	0	0	0	0	0	0	0	0	0	1	0	0	0	0	2	1	0	0	0	0	2	0	0	0	0	0	0	0	0	332	315	430	0	0	0	0	0	0	0	0	0	0	0	0	0	0	0	0	0	0	0	0	0	0	0	0	1	0	0	1	1	0	0	0	0	15	0	0	0	0	0	0	0	1	1	0	0	0	0	0	0	3	0	0	0	0	0	0	0	3	0	0	0	0	0	0	0	0	2	0	0	114	325	2	0	0	0	0	0	8	4	0	0	0	0	1	0	2	0	0	0	0	3	1	0	0	1	0	5	28	0	0	0	402	0	0	0	1	0	0	0	0	0	0	0	0	0	0	0	1	0	0	0	0	0	1	0	0	0	0	0	1	0	0	24	0	0	0	0	0	0	0	0	0	0	0	6	1	0	3	0	2	0	0	0	0	0	0	0	3	0	0	0	0	0	0	0	0	1	0	2	0	1	0	0	0	0	1	0	3	1	0	0	0	0	0	0	0	0	0	0	0	0	0	0	0	0	0	2	0	0	2	0	1	0	0	0	0	6	3	0	0	29	0	2	3	0	0	0	0	0	0	0	0	0	1	0	2	0	0	0	2	0	0	2	0	1	0	0	0	0	4	2	0	1	0	0	0	0	0	0	0	0	0	0	0	0	5	0	0	1	0	0	0	0	0	0	0	0	0	0	0	0	0	0	0	0	0	7	0	4	0	0	0	0	10	1	0	0	4	4	3	1	0	0	0	0	0	0	1318	16	0	0	0	0	0	0	0	0	0	0	0	0	0	0	0	0	2	0	0	0	0	0	0	0	0	2	0	0	0	0	0	0	1	0	0	0	0	0	0	0	1	0	0	0	0	0	0	0	0	0	0	0	0	0	0	0	0	0	0	1	0	0	0	1	0	0	11	0	0	0	2	6	657	610	11	32	149	873	580	212	2	121	1	414	471	1	308	4290	585	1056	0	0	840	0	0	0	0	0	0	0	0	13	50	1	1	0	2	1018	0	1	0	0	0	6	0	0	0	1	0	0	0	0	2	1	0	0	1	2	1	0	7	0	0	0	0	0	5	0	1	0	0	0	0	0	0	2	1	3	66	556	466	0	0	0	0	0	10	2	0	3	0	2	0	2	0	23	1	0	0	0	1	1	0	0	1	0	0	0	0	0	3	1	0	0	0	0	0	0	0	0	0	0	1	0	0	0	0	0	0	1	2	2	0	0	0	0	0	0	1	0	0	0	0	0	0	14	2	1	0	0	0	0	0	2	0	1	0	0	0	0	0	0	0	26	0	0	0	0	0	0	0	0	0	0	0	4	0	0	0	0	0	0	0	0	3	0	1	0	0	0	0	0	0	0	1	0	0	1	0	0	0	0	3	0	0	0	2	1	1	26	0	0	0	0	0	0	0	0	0	0	0	0	0	0	0	0	1	0	2	0	0	0	0	0	1	0	2	458	24	3	0	0	0	2	0	0	0	0	0	0	0	0	3	0	0	0	1	0	0	11	2720	22	6	1	0	0	27	0	0	0	0	0	0	0	0	0	3	0	0	0	0	0	0	0	0	0	0	0	6	0	0	0	0	5	0	0	0	0	0	0	7	0	4	0	1	0	1	0	2	0	0	0	0	0	0	0	0	1	671	575	156	7	0	322	10	0	0	0	0	0	0	3	0	0	0	0	0	1	5	0	0	3	0	0	0	0	1	2	505	109	648	2	3	785	449	266	0	0	0	0	0	0	0	0	0	0	0	0	0	0	0	0	260	657	41	1	0	0	0	0	0	0	0	2	0	0	0	0	0	1	0	0	0	0	0	0	0	0	0	0	0	0	0	0	0	0	0	0	0	0	0	0	0	0	0	0	8	0	0	0	0	0	0	19	0	0	295	520	803	75	183	1	1	1	2	0	1	2	0	0	0	0	0	0	0	1	259	351	50	297	110	28	0	0	0	240	0	11	0	0	343	623	0	9323	0	0	0	0	302	334	0	6	505	154	144	806	0	133	578	544	2395	1009	336	5	889	1367	3	641	5	316	520	4	182	27	483	476	2776	42	394	2667	1945	1	5	0	0	193	7	79	812	2220	38	229	0	196	52	439	304	290	0	199	0	0	0	17	1634	240	0	6141	13	79587	215	57	3008	316	3	371	704	653	126	252	851	1475	1871	0	0	0	0	0	0	0	0	0	0	0	0	315	61	1646	377	1	78	94	34	1343	185	1	491	899	1403	748	360	0	0	5	60	7844	9742	5623	11444	119	6985	464	312	112	223	0	117	826	4	146	1	0	0	0	0	0	1	3	8	0	0	1	0	13	349	389	288	89	226	0	138	2	7554	1655	263	10	0	286	2354	322	24	0	0	0	1	0	0	0	0	0	0	1	1	2131	804	1	711	2975	364	810	262	219	951	3517	13	176	388	0	0	6	0	0	0	0	0	0	8	0	0	0	0	0	0	0	0	2	0	598	753	968	1191	580	75	6	0	0	0	0	0	0	0	0	0	0	36	3	449	926	714	312	197	3	0	2	303	59	58	8	448	202	600	18	212	4	407	866	36	78	8	496	629	314	73	92	23	0	33	506	57	78	4	1	443	140	188	141	153	286	0	238	105	149	1	83	123	49	170	15	215	61	33	807	44	2	3	15751	304	86	821	144	302	4	90	1	269	125	101	702	2	780	235	406	3	0	129	86	312	16	1	509	284	57	126	75	205	955	41	69	8	25	7	71	0	0	284	75	7	0	11	1	1781	0	288	146	0	96	114	425	2094	204	388	391	134	1	426	81	0	75	19	80	212	375	0	49	185	14	101	370	2	0	7	206	56	39	535	37	1215	873	1	419	162	35	657	632	195	419	3	414	0	7	644	154	120	111	71	1164	346	0	0	2	0	0	16	174	412	0	0	0	0	0	0	136	184	130	214	198	56	23	0	1	8844	161	1188	694	26	0	1	1	557	5	10	9	59	1	871	5	1204	74	177	12	416	0	0	209	318	36	62	430	7881	285	0	80	0	2	1163	50	63	74	9	43	535	411	447	0	48	0	298	83	0	0	0	9	222	146	1050	265	2	59	296	1918	743	3	3	84	83	845	87	152	630	95	0	6	1	53	47	523	0	109	23	9	2	144	93	674	303	252	78	3	100	1	20	2	185	323	132	278	22	7	208	293	78	317	237	301	298	103	96	951	1076	0	3	0	2	0	134	17	40	7	1	444	1590	173	50	160	2	239	263	194	125	149	155	2044	3	56	69	1	0	0	0	0	0	44	326	0	592	1	111	110	0	0	10	0	0	0	0	2	376	1	109	25	482	159	1	0	126	0	0	158	1	0	267	86	0	1	22	8	1	3	20	0	0	2	1	1	1	0	0	27	98	68	253	194	177	306	12	1	195	396	29	82	3	3	32	3	1	0	323	409	1103	131	437	380	108	18327	19	2710	843	206	48	134	199	845	1	1	0	689	1	65	367	539	227	97	422	253	239	161	9	6	16	1	3110	1	767	623	281	240	0	2468	58	271	94	281	407	600	64	0	167	72	0	189	240	693	169	369	1658	7	96	351	1	597	46	33	889	304	0	0	709	288	109	13	90	0	386	104	177	208	45	118	41	1848	22	25	2	0	38	30	103	4	484	259	34	72	193	110	343	0	0	4321	0	30	1241	231	490	223	44	0	5	2	1	0	0	0	57	0	40	876	89	0	0	0	3	12	370	0	880	22	0	138	344	300	1	178	1	2	0	1	54	382	1664	0	79	77	338	175	186	196	499	138	172	2	0	285	100	2137	58	828	172	196	2	0	168	33	9	171	284	147	7	12	944	314	0	0	110	0	588	0	172	0	492	0	0	87	9	160	141	185	364	2752	4	106	2	1175	98	244	795	657	707	0	0	0	0	56	0	290	6855	45	0	190	139	177	124	416	124	21	4	70	127	205	562	160	55	422	1065	229	431	0	0	2301	1251	204	399	274	395	274	72	774	513	104	1	805	0	0	0	0	0	0	0	0	0	0	0	106	0	0	0	0	3863	31	0	0	0	0	0	1	0	64	20	160	0	0	1277	821	49	44	207	108	431	5	43	131	429	475	242	4	0	237	107	206	4078	122	0	682	6	11	6	281	31	353	541	0	1	7	3	1	1	39	212	172	103	0	80	213	1449	246	18	2	212	44	115	1	0	0	1	24	8269	202	1	1483	140	1	0	36	1	376	518	40	452	69	3	0	24	388	155	30	1733	411	112	0	2	105	111	127	30	2	255	444	1019	41	147	517	1551	84	2	187	204	92	433	63	73	0	388	5	4	151	31	1332	5608	347	129	641	34	5	233	145	559	230	270	1329	71	632	356	1231	341	2500	175	0	321	249	2	419	381	238	85	176	2	0	666	877	876	389	291	87	114	78	227	460	200	13	564	5489	353	448	308	0	0	1106	219	85	150	44	513	552	358	225	10	290	216	6445	167	282	4	0	1	0	0	0	225	216	309	235	136	86	63	56	153	1	655	1	60	110	47	0	90	348	116	244	319	275	443	579	369	388	3	24	24	121	455	148	4	230	934	323	0	1	0	651	41	1	0	0	0	0	7727	71	1	658	868	0	53	141	330	8	11	102	0	1	4	246	816	639	9	212	148	131	3	346	986	225	307	7	0	354	131	341	28	21	290	108	524	0	207	1	232	638	242	120	551	617	17	278	4	0	0	0	55	1	175	1096	96	82	10	1	242	402	0	94	132	131	2	0	26	83	544	0	3	2	4	1018	862	61	7	38	10	0	0	1	12	493	68	0	184	146	43	2	0	0	262	0	469	113	217	760	158	0	0	1	2	907	78	348	594	66	28	139	50	329	5	185	13	72	185	173	11	380	2	488	371	117	152	168	645	118	138	5	0	1	7	434	4	313	4	281	1238	0	23	141	4	239	119	313	44	13	57	384	428	117	165	19	597	64	32	379	0	78	0	0	52	1177	745	1069	554	159	0	54	637	92	180	2	481	556	385	174	207	1315	1027	94	2	512	111	43	495	151	334	240	8	113	3	2	1278	561	0	0	3277	121	77	488	113	144	235	14	639	9	329	137	1294	0	2	653	120	0	115	155	130	145	115	2809	0	328	206	0	0	3	47	903	0	320	9	0	24	97	94	11	4	524	3	7	0	127	0	40	1	1	29	213	3	33	8	149	92	574	77	312	296	406	253	1362	311	367	743	258	18	2	41	195	550	267	6	758	8	12	0	35	1	112	403	1111	340	321	165	5	172	47	5	80	2	252	534	245	10	173	93	273	4	585	7	660	129	246	333	5	322	86	239	44	44	313	0	0	173	0	19	14	890	0	0	164	139	360	140	36	70	138	104	0	267	1	4	80	158	122	259	242	21	72	47	198	2627	3	6	89	415	54	2	1	78	266	244	29	37	44	347	486	1	9506	164	180	1360	0	1	0	281	118	945	623	46	937	314	474	66	0	1	109	395	66	107	2280	15	0	4	2	3	3	190	0	0	0	35	37	0	2	147	81	16	76	48	1	0	0	3	3	106	2	8	231	128	15	6	2198	162	40	19	38	1	579	127	424	303	302	1140	504	274	43	87	0	0	0	226	167	6	162	943	183	0	256	1493	327	108	124	6	55	2	5	419	3	1	6	1	441	74	1489	230	14	399	178	286	0	0	0	124	4	2103	5	523	112	1495	1	2	5	9	0	81	86	327	34	42	54	529	1	0	0	152	0	1	0	1	564	27	1	3314	392	115	121	113	552	18	49	381	4	5	265	0	2	1	663	2	125	298	2	20	1	0	322	0	58	175	696	162	358	403	523	0	401	1	191	257	114	20	1669	1667	111	200	123	270	227	56	437	415	245	868	52	551	102	0	0	3878	0	0	1	0	1926	3	27	0	0	2	1	76	2	257	17	656	161	79	0	205	536	0	60	739	42	616	563	459	170	393	130	0	0	0	3	14	19	669	6	595	3	78	648	127	957	0	142	129	4	0	0	7	111	0	0	0	49	0	2	0	0	0	0	258	0	0	0	145	1	135	3	1872	86	0	120	0	0	28	263	54	102	132	91	29	263	38	114	218	235	302	618	239	6	358	387	0	0	198	172	321	0	271	198	177	201	311	388	305	0	0	0	0	0	0	2	35	60	1	0	0	0	0	0	0	5	64	239	241	204	159	5	137	124	56	115	0	34	0	0	1	0	115	20	18	2	247	549	90	859	1	0	571	23	105	1	391	21	206	88	0	133	390	51	252	4	11	72	4	0	2	1	10	0	2	0	25	243	7	9	39	279	299	0	3	3	1	0	217	276	558	348	426	383	635	645	0	8	0	0	0	1	0	36	0	5254	14	0	1568	0	142	1144	0	2	3	3	8	194	119	21	17	3	11	0	1433	39	557	171	309	0	0	46	769	167	1385	122	141	2	46	178	45	18	2	77	76	253	1962	0	1	59	167	384	18	353	19	97	99	0	0	0	0	0	282	0	6	0	9	11061	4	1	4	0	0	88	279	1	114	6	0	19	0	0	27	44	12	109	126	0	2	296	8	0	3	15	45	882	34	486	14380	240	99	73	0	1	0	563	118	309	45	0	0	1	21	1	3	9	23	1	98	287	91	43	171	167	2	0	506	18	74	16	121	1344	169	0	4	189	466	1	75	4	175	36	125	233	289	331	1147	298	236	80	57	1	126	19	0	20	494	657	14	98	445	125	1	109	148	58	36	489	271	46	262	2382	871	6	78	60	2	599	143	45	352	115	10	6	1969	1264	166	0	2142	171	95	158	10150	2	0	0	1	3	2	0	0	1	500	1	0	170	3	127	600	133	318	56	5	0	0	2	2	0	0	0	2531	91	585	21	0	86	1	488	3	0	0	0	0	0	19	211	0	5	111	686	391	114	265	254	38	198	0	0	24	21	118	177	0	217	37	23	199	4	11	1	0	0	80	2	0	0	0	0	0	77	13	21	11	287	869	1	0	112	1	3	3	0	3	86	4	402	3	281	676	0	0	0	1	1971	0	1	234	41	511	0	277	159	1	0	203	115	281	0	0	282	510	1785	0	1	3	49	12	442	428	108	137	41	103	40	1585	158	110	155	0	36	283	509	328	347	0	281	38	94	279	884	219	615	286	262	0	1	1	17	17	322	3	150	0	0	0	1	0	1	0	0	27	2	0	72	26	29	639	0	10	10	968	194	483	200	57	67	66	583	189	580	130	404	63	242	0	10	1	133	0	1	1	273	147	268	155	4712	84	5	674	231	2645	35	117	2895	6	234	367	4	1331	621	0	269	0	3686	138	3734	392	0	64	19	9	129	90	378	96	1230	154	533	509	209	293	202	67	735	6	1	109	393	100	15	373	23	7479	140	8	197	2261	302	2	2100	3	63	227	0	55	129	388	252	340	12	241	670	1	166	224	14	12	0	46	1756	88	3351	43	83	199	600	4365	110	2515	4	50	4	76	23	0	104	4145	6890	3440	0	38	3	257	1	92	28	0	5	0	565	12	2965	56	252	4935	0	0	71	80	269	2	152	217	63	728	471	881	176	10	297	588	879	1225	1	0	40	27	14	195	144	238	98	247	139	469	31	70	311	28	24	2766	552	4	448	2397	64	527	110	153	453	149	73	3	2	154	1	75	97	1	771	521	3	49	232	6	293	0	0	97	4	330	2	52	0	621	295	0	38	123	770	73	46	128	0	0	0	0	0	0	147	150	3	69	49	193	51	326	354	0	100	120	251	350	132	348	1005	138	3	0	2	462	937	5	0	22	100	64	6	288	9	3	199	346	146	39	1	4	0	0	0	36	56	0	84	5	61	161	262	324	1612	932	2	8	1059	27	0	1	0	0	0	0	0	388	1603	7	267	596	3285	147	165	1190	216	951	115	15	14	49	419	126	8232	0	105	14	49	83	1373	6	80	0	1	28	853	65	11	0	149	0	0	5	0	661	4	24	4	67	2054	50	144	450	4	373	741	77	413	0	4	96	225	2	134	26	5	494	886	165	35	0	0	0	0	0	0	64	19	688	5	0	15	221	184	351	45	94	537	1531	343	185	140	113	485	1	425	0	0	83	83	0	0	308	0	114	6	18138	16	21887	1044	106	1	46	59	7	18	255	7	0	0	0	1	111	195	159	150	2522	2226	180	0	129	1252	13	0	0	221	93	74	318	262	743	118	178	8	1098	483	308	156	8	0	70	136	26	2615	63	66	258	1	932	47	1936	182	11	10	0	0	2857	73	6	3	0	193	1167	100	0	741	0	0	170	99	97	30	176	575	10	304	245	78	0	2	15	0	1	690	363	354	139	545	696	114	94	0	0	5164	5544	825	0	488	191	208	24	467	1064	0	0	0	560	127	579	241	177	0	1	0	33	1	405	835	169	417	0	11	36	0	0	0	1	0	2	10	1	192	298	4	11	258	150	139	11	5	250	0	142	344	324	24	379	865	0	0	125	0	3	0	0	159	10	494	73	973	20	726	246	160	4	3	0	31	33	188	66	110	181	17	246	133	337	16	228	35	191	29	0	1	0	335	408	1	106	7080	398	2	51	37	188	71	65	33	91	0	135	144	172	267	89	174	131	91	0	31	134	123	64	592	0	305	1	173	7688	0	651	62	497	0	7	141	1	0	134	327	29	12	42	158	138	6	1	275	70	85	31	358	182	1026	3	27	501	1	1	66	55	4	246	0	7	140	97	227	132	9	1147	130	8	9	180	0	91	9	92	11	15	1	20	141	47	482	372	0	0	0	175	44	57	16	86	61	3	137	0	3	136	170	32	132	176	1	365	520	0	2	1	4005	3	368	24	182	462	97	89	437	32	5	231	37	97	55	101	14	1462	6	0	515	729	5	366	141	140	75	116	197	309	184	589	114	772	20	0	0	0	0	178	244	1	0	0	0	0	0	12	918	200	1870	105	132	127	581	495	4	0	1	262	4	654	81	97	2	0	1	0	779	834	146	3	15	0	9	0	0	0	4	8	162	34	37	104	111	288	0	2	2	0	443	432	1238	50	1	0	40	98	101	193	2	1	1	816	0	47	192	496	16	0	0	268	0	822	42	0	0	214	419	2	215	203	101	674	70	4	5	56	438	152	460	212	0	0	0	0	0	271	7	0	0	0	33	408	80	369	0	0	4	42	95	0	4	0	0	0	0	0	103	61	7287	480	214	2525	142	8	1	0	125	16	0	0	0	2	0	299	1	239	105	53	1	73	482	0	1	0	0	0	18	1	136	360	0	0	278	136	10	147	88	108	63	8	289	166	100	218	1	0	197	121	415	1007	79	680	1304	18	355	0	0	10	20	0	0	541	0	0	44	42	89	255	419	1	2
"SAMN03072304"	65	0	0	1	13	0	0	0	1	12	162	169	14734	704	360	61	3	1	3	1	5	14	3	1	6	95	8	87	1343	368	11	30211	9	82	60	76	333	268	133	304	349	126	640	281	472	41	370	0	1	0	490	304	5855	0	0	713	8015	468	81	722	0	0	2	115	22	719	96	1	0	97	1984	1	220	334	30	0	43	269	21	243	7	0	10	4	221	0	2	3	20	1	3078	1	34	5	542	502	59	397	5	522	766	101	327	254	13	219	140	392	128	33	425	0	155	104	54	2	0	195	17	3	437	528	159	227	2	6	18	0	91	70	3943	18601	0	15	16	131	10	0	133	148	442	253	171	161	279	292	343	498	101	4	73	143	398	1	330	145	181	49	1539	357	206	53	217	237	287	114	128	230	291	576	673	144	1	105	441	801	2363	996	449	455	0	1	171	114	30	111	388	0	292	212	2	283	9	1	199	635	132	244	7	325	1126	649	120	17	55	251	220	636	126	24	440	53	539	163	102	132	280	4	355	488	122	1	72	1060	129	263	65	53	124	222	13	0	0	1214	206	53	216	46	199	25	536	84	50	0	172	277	83	349	250	136	89	186	299	34	1	2	324	183	339	0	0	1	30	0	3	0	0	1	1	0	0	0	0	0	950	82	0	0	0	0	0	1	0	0	0	78	47	0	80	1	4	0	0	1	156	276	1	1	21	577	406	116	257	22	1	125	22	0	0	296	0	56	0	0	1445	0	141	932	253	173	0	36	2488	36	1238	111	4084	0	1	201	0	1	103	104	1	1	0	0	1	1193	1675	355	294	148	278	80	166	8	52	480	10	9	107	0	386	602	72	146	430	32	1711	2267	3	0	0	2	289	247	363	293	0	2	7	0	1	1	0	0	294	3645	17	216	299	5	5	2	18	2	517	111	59	145	584	236	524	30	0	74	150	1045	112	0	460	101	104	354	7638	0	104	59	3	139	12	628	1	171	0	1	102	0	0	0	379	637	237	1597	181	84	337	16	1	75	495	98	242	284	288	97	168	145	226	6	288	45	26	14	1	22	489	54	227	220	60	78	81	153	664	0	60	8	11	14	346	29	380	47	73	15	14	695	6	174	92	811	153	56	229	32	20	189	268	253	1063	256	18063	73	329	629	23	892	125	848	391	129	12	0	5	139	254	67	929	67	64	71	5	353	3	557	79	1	279	12020	2	4	297	215	15	234	313	73	169	306	151	31	0	9	157	237	45	6	768	694	375	131	1081	72	110	197	70	3	201	22	172	343	3	335	177	974	70	673	265	198	251	0	3	136	82	990	380	180	5	127	104	140	19	36	39	305	4	185	34	127	0	682	18	1498	334	108	0	7	1	559	36	102	215	165	69	111	98	2002	836	4	2	1	118	133	0	8	93	574	72	1316	63	347	2	132	309	212	209	140	53	20	30	262	234	374	4	76	4	180	22	774	281	494	144	492	0	23	69	83	9	97	55	248	144	0	169	154	516	106	131	41	0	22	14	0	0	2	89	123	487	4	15	254	38	263	28	96	1	235	45	18	29	1040	102	0	82	761	2	1	2	0	2	2	2	0	96	590	25	3	2	3	527	176	111	82	472	1183	0	836	542	0	6	199	191	181	0	659	452	75	268	6	2	6	91	267	0	3	85	951	104	11	0	71	625	3	334	125	356	139	419	0	395	3	142	156	0	1	1	0	1	122	78	3121	0	933	122	41	36	0	7	124	0	2	0	198	7	225	3	409	36	120	46	157	0	150	53	2751	2268	10	47	13586	15	16	155	494	3	146	0	144	726	172	1124	1	0	19	2	60	101	377	1099	268	76	353	0	0	0	10	2	0	0	0	8	124	39	0	221	661	0	144	132	76	1	536	0	0	0	1	13	1	44	4	50	524	5	123	24	233	0	0	526	2309	0	340	2	0	0	80	0	770	0	1	3	3	98	0	0	0	1	3	3	0	1	0	1	0	0	0	0	3	0	1	0	1	5	8	63	237	0	1	101	368	14	1121	174	311	125	136	1311	0	0	79	0	5696	18	35	0	261	175	59	159	211	233	157	281	238	124	335	657	110	147	584	28	186	11365	2	259	296	180	59	213	820	83	242	282	206	194	23	1	146	463	693	623	632	485	3	82	61	459	209	625	94	62	343	564	26	101	180	220	6421	405	9	0	120	138	199	6	3	178	0	1	17	2	71	0	317	135	20	2	211	1883	11	288	563	1	497	77	136	0	640	203	2	446	857	1	1	198	16	140	76	259	264	1	0	1	171	35	6	32	577	1716	45	674	0	130	238	88	1095	445	258	99	138	0	0	9	345	1	256	1	0	2291	426	3	2431	828	12	36	251	17	702	373	563	414	144	2499	1	0	1	1	242	16	10	314	4	23	14	326	7073	122	211	145	419	751	865	35	160	1799	13	213	4464	2172	0	120	175	52	36	170	411	1518	154	13	15	343	172	177	460	8	345	504	0	1	372	328	64	83	99	830	137	0	0	17	3	7	0	9	4	1	1	1	2	1385	11	4	269	146	108	0	6	70	232	4	0	0	122	155	19	137	1	4484	426	1	5	0	1	9	4	84	0	103	138	37	336	6	18	0	6620	3	13713	395	85	2	98	132	549	10	67	123	183	3	1	6	0	0	1	135	152	54	7	139	2026	6	1077	21	218	109	2	60	699	2437	205	16275	10	5	19	0	3294	0	343	165	28	46	394	434	348	130	132	128	58	252	43	74	430	589	0	176	102	262	0	2	249	1538	891	791	281	186	278	5	8	0	0	371	353	184	2	495	41	123	330	5	12	42	540	0	12	46	129	3	94	0	260	21	171	25	322	4703	216	193	86	234	151	301	159	56	27	44	83	164	126	393	1515	1	163	127	139	0	9	1425	214	0	3	90	342	0	264	0	22	825	248	154	22	10	111	2	89	409	29	1	3492	3	420	172	12	158	1112	5	7	34	4	0	261	1438	103	18	290	3	4	26	52	51	1	29	4	268	127	255	308	179	2792	918	504	89	200	115	14	33	631	67	371	1966	1	0	160	166	306	543	25	153	41	56	1893	7245	2	108	170	99	19	553	0	2	35	22	80	1	9	16537	1	251	7	156	59	24	152	68	1	23	0	14	427	71	270	136	144	1	116	262	1064	155	48	396	587	191	15	546	693	11	140	685	79	218	975	165	363	482	137	50	57	413	0	1	0	14	940	2635	8	0	40	196	117	7	2070	74	162	0	133	350	686	22	1524	174	97	93	101	204	29	60	8	1	73	61	3783	7	0	68	0	1060	339	2	58	447	471	96	0	0	0	13	351	2	21	155	2	8	22	3	115	23	0	5	0	0	117	1	278	7	0	478	335	34	3	1	214	591	497	9	139	660	0	4	5086	160	213	0	0	211	0	0	327	566	8	21	0	254	4666	24	1	1326	151	2673	0	314	2673	107	708	3	0	6	4	1734	506	1828	44	244	0	298	74	107	86	402	241	51	109	130	0	2	2	3	31	81	75	132	89	968	816	1	51	0	62	48	0	15950	349	88	1688	264	155	512	45	8	261	152	69	5	0	9	0	116	33	0	5384	128	1	111	71	229	516	101	388	204	274	130	327	25	315	146	41	120	29	56	116	296	974	0	11571	1796	75	108	544	61	200	81	203	56	15	1512	107	86	16	187	65	159	49	120	74	806	295	553	464	90	44	791	345	680	67	431	335	51	161	24	1668	18	181	250	239	359	64	71	202	0	18	1	23	7	1	3	12	0	5	404	0	79	3	75	218	69	392	744	152	0	348	164	9	0	0	1517	0	47	5	1	7	257	2	3	214	2	485	59	5	134	347	405	45	400	13	2	2	0	166	4	10918	418	669	1867	83	1324	0	1	0	1	94	181	12	620	351	202	0	11	164	0	154	59	74	162	273	176	1318	2164	2	2	136	122	1	459	52	344	0	37	25	1	27	1866	402	90	3	17	3	1	79	123	2	337	867	6	1	0	0	2	4	2	17	1121	0	0	0	67	0	87	79	2	1	7	248	228	325	6	150	0	0	188	39	7024	13	565	203	99	490	31	13	88	314	37	181	1130	67	0	40	0	9	1	107	2093	69	277	1	331	121	3	441	7	230	0	4	268	1623	39	1	0	0	18	0	44	4	346	14	88	19	185	802	122	1	471	1	177	41	0	13	1549	0	0	1	0	0	0	334	45	171	575	250	7	0	1	352	131	149	1	336	1254	0	47	146	0	2	0	279	424	0	31	1	113	824	4	6621	376	173	122	242	684	344	210	671	631	13	29	45	0	1	0	13	94	250	21	3	4	130	819	37	348	295	41	592	65	199	5	7	1	0	240	11	444	0	1	1	173	94	10063	5	1	8951	86	169	5	1	274	7	192	371	19	389	71	77	298	95	102	340	367	219	15	444	8	0	446	15	796	414	99	229	508	168	26	49	3	6	102	243	256	168	1602	33	385	2318	32	0	42	20	235	1443	1	229	1	485	0	0	1	96	5	104	246	0	0	0	0	0	0	0	10	0	1	0	4	1	1	1	73	0	1	63	43	25	0	15	103	36	0	626	30	288	54	0	1002	280	420	164	3	1	1	1	10	5	11	8	1	0	1	0	9	0	14	25	265	150	22	78	133	160	0	583	69	0	8	16	1	136	1	3	3	0	1	0	1	1	0	2	10	0	6	1	19	27	2	11	0	0	0	0	1	1	309	28	227	0	4	32	39	409	234	137	61	167	770	566	6	194	1069	237	212	132	128	1	595	176	112	742	1355	512	0	1239	0	3	10	1	273	83	98	6	170	5	480	31	185	3	1	121	253	367	608	11	1	2	215	117	17	710	12	0	356	723	1146	292	4	17	15	3	0	0	364	206	0	861	1	0	0	0	0	0	218	5	35	4	814	173	1	3	551	112	113	40	7	0	437	1	0	1	9	338	8	175	476	244	594	1	7	367	4	106	159	0	0	0	9	4383	142	0	0	26	100	4	4	0	9	12	23	7	262	32	1	0	5	101	1	24	238	26	162	0	162	250	15	1	102	425	0	37	212	113	94	312	138	163	0	13	178	219	421	58	26	359	0	342	187	73	22	84	490	466	230	445	159	138	106	23	89	2	8	254	0	1	42	388	197	376	3	76	271	110	783	986	133	10	0	0	29	129	195	72	97	235	124	5	436	256	645	558	625	233	165	116	43	0	66	2	11	1	116	17	90	231	171	868	157	894	2522	84	2	0	223	413	83	620	2574	38	596	212	80	33	187	2	18	0	50	4	86	207	95	19	1	7	39	32	110	162	351	285	77	94	85	179	38	120	27	0	0	0	3378	401	1140	402	35	4	0	0	0	0	11	0	209	290	1152	153	234	31	803	293	118	61	87	27	117	109	60	14	175	160	9	0	528	244	54	3	4	891	0	1	4	0	171	3	52	150	33	615	51	2	6	398	198	24	6	0	163	359	344	447	297	843	285	35	101	4	14	471	134	13	69	17	230	33	23	6	0	0	144	161	32	53	107	0	60	706	47	271	477	5142	3	193	33	448	178	352	0	183	113	5	6	1	11	853	418	64	190	329	79	3	173	1	254	961	0	1078	2	0	3	0	793	178	53	365	0	13	2	1	620	2	395	2	273	50	0	170	9	1	106	82	0	0	9	93	107	65	1	4	18	31	28	132	0	0	0	1	2	3	2	3	0	2	16	1	103	365	1	19	256	66	0	143	804	137	9	0	10	1339	20	5	6	204	860	69	6319	319	791	219	130	14	0	58	3	0	34	0	2	0	0	1	472	1	3	6	6	0	0	0	43	232	45	0	1	0	29	2	0	3	0	0	0	90	58	0	337	454	641	131	135	345	705	226	0	1	159	22	20	305	3	79	85	141	392	211	58	177	294	704	379	47	44	66	20	2	20	23	24	0	249	46	24	399	124	56	6	159	7	1049	101	245	132	148	99	3	188	9	0	0	73	607	2	157	3	443	473	1767	547	3	38	0	19	227	0	356	36	0	16	35	3	1055	12	383	0	0	211	101	1067	7	63	0	0	76	142	106	162	708	289	4	23	0	1	23	79	144	4426	0	0	0	369	374	34	0	0	154	200	0	0	197	73	31	307	9	10	57	0	21	106	24	1	0	1311	48	209	198	0	741	84	5	1	6	0	149	137	34	53	205	0	84	2656	115	193	162	1	473	207	2	85	259	98	373	37	2	70	2	0	56	54	1050	274	4	72	0	969	785	115	243	95	91	935	699	40	156	243	1	96	58	156	1	177	161	39	67	17	12	140	5856	189	118	86	0	23	294	125	69	519	263	297	126	10	204	490	221	115	72	32	107	2222	42	6	1190	349	161	167	24	7	64	350	2963	55	2205	522	186	28	198	313	68	363	359	220	511	133	55	124	3	474	162	12	7	41	864	167	10	27	768	354	11	182	1083	480	378	187	3530	32	228	147	4	91	119	30	0	138	54	202	0	1	1	277	4	168	267	91	143	1095	0	950	4	32	52	182	76	663	2	39	0	1	248	468	48	688	7	0	347	130	457	0	33	2	219	0	83	72	57	964	131	4	1	135	4	508	110	23	4	387	12	193	14	678	63	20	135	1	658	142	76	22	2	1	1	2	182	36	13	2	499	35	96	1	165	173	46	161	2	6	19	169	62	11	1	8336	43	18380	12	73	24	50	29	46	5	1427	381	2	136	34	244	191	134	254	942	9	71	133	2	1	11	242	2	145	113	500	370	22	107	23	54	6	94	182	224	1449	27	46	0	57	2	287	43	1	25	247	302	41	228	4	1	0	15	129	328	202	137	1	9	129	228	107	199	64	14	17	1353	191	3	31	2964	49	204	0	354	0	113	28	280	39	147	8	0	615	3	54	112	133	691	364	212	208	5475	166	53	7	10	2	0	10	1	82	1	1	0	66	103	0	0	0	1	381	0	243	0	7	6	94	1	4	0	2	2	2	29	520	217	509	338	0	14	295	2	359	302	1617	21	324	526	27	178	54	6	0	394	1	122	1	1	0	1	1	107	207	6	327	1	177	103	0	0	1	22	578	184	1	0	0	2	102	77	0	42	478	17	729	66	17	9	37	4326	100	0	2	203	1340	36	151	5	3084	0	0	115	77	1	0	15	0	81	27	69	265	674	426	114	667	6	59	290	11	3	11	37	273	189	193	42	200	170	53	3	112	634	3	2	0	0	74	462	137	0	104	147	1122	0	0	732	15	5	2109	0	45	0	9	813	0	409	388	43	404	0	16	3	325	49	263	4	21	0	0	1278	0	0	3	0	0	353	0	5	2766	217	620	8	76	23	40	50	1274	255	2254	0	0	523	163	284	137	23	1337	3	0	32	13	52	327	116	443	237	353	92	0	0	3	0	24	9	644	158	0	113	1	56	44	2	141	57	209	627	387	15	0	3	0	6	15	83	350	2	0	10	10	1	0	0	2	148	42	10	337	1548	34	4	93	21	247	334	0	0	75	79	0	0	1	124	35	1995	92	133	184	525	54	7	381	597	0	100	202	0	3	141	50	99	20	5	13	0	85	42	76	4389	13	134	43	755	5030	129	196	84	290	0	224	2768	585	1	1	97	62	5542	195	610	0	96	60	184	193	651	2429	85	25	2196	2	185	106	227	484	111	368	36	333	97	228	733	0	66	1	21	28	116	135	199	722	132	1791	265	158	46	169	904	1	6	183	294	120	110	236	149	260	325	4833	1	165	209	0	0	577	6	0	9	52	11	337	6	1	0	0	3	169	3	86	1	122	3	151	310	9	3	185	394	12	874	26	184	1	0	0	141	42	129	773	67	129	407	25	64	0	66	1279	31	631	9	29	144	1170	860	36	251	0	1035	0	5	132	129	19	3	110	85	1	39	0	0	5	0	8	189	361	252	121	5	918	68	343	6	0	158	62	109	31	104	294	1	0	2	53	52	3	245	42	473	216	84	8	2	44	59	157	24	3	9	199	851	3	96	328	1571	0	6	0	86	344	51	34	45	3	326	86	206	0	0	371	852	55	545	97	84	98	64	2	16	65	0	2	148	840	321	3	47	66	19	0	3	21	87	14	64	1	203	0	28	90	4	105	635	62	84	3066	2	0	154	0	0	0	0	0	6	0	0	0	0	235	131	22	0	454	0	0	194	1	0	0	0	0	5	0	0	0	0	0	153	0	75	43	31	107	24	108	0	0	0	0	0	0	0	0	1	527	352	347	28	4	4	53	0	301	157	13	52	51	247	15	4	273	72	1	16	44	0	0	1	78	76	892	119	111	45	27	40	304	30	4626	3	2178	252	396	3	125	0	2408	313	175	12	150	0	220	545	15	1	12	105	62	100	60	158	89	689	1	260	212	4	40	0	35	2	342	7	134	224	5	124	1278	25	120	0	42	79	0	103	14	6	35	176	149	541	0	1	0	16	0	95	23	7	169	307	324	93	11	852	134	108	1	453	82	77	119	33	918	19	441	0	2479	270	22	735	662	80	1	17	444	90	4	260	1	124	1	1	190	87	70	133	27	198	0	2	4	2	1	4	0	2	1	10	64	40	181	0	0	5	1	45	13	53	15	0	0	0	2	3	0	29	254	181	279	2	142	66	146	294	397	147	405	0	180	1	97	30	137	109	476	7	56	59	11	213	51	132	81	1	60	3	450	1138	16872	53	292	678	0	0	239	0	0	828	142	0	15	0	0	41	4	3	161	352	1	0	25	80	439	142	143	403	380	52	356	119	305	109	257	85	92	0	136	1930	220	20	11	469	2	1	116	301	775	649	460	40	36	961	8539	76	589	138	2	7905	586	277	0	0	0	0	49	243	5	39	67	16	1208	115	689	75	103	14	361	396	49	142	0	0	131	173	1477	238	294	85	343	2	86	86	0	92	187	258	0	425	343	3	29	64	7	14	203	50	175	104	0	11	108	15	503	1126	11	6	0	0	5	203	139	400	254	55	73	176	158	5	244	4	15	93	619	1	3	109	750	256	795	2	1	1	70	5	145	0	32	1	7	20	1	285	0	4	450	1	0	0	425	389	67	68	5	150	1349	52	1	427	0	743	20	550	346	975	1359	0	257	2	184	0	0	178	1717	7	138	29	0	23	0	306	1255	275	1	6	80	385	0	0	2	0	0	175	183	160	258	0	2	115	244	513	442	2	37	4	306	93	0	43	636	13	2394	406	70	122	1644	10	113	706	464	10	290	3	232	99	43	53	104	141	855	1	0	1	35	225	69	56	1	197	4	62	286	615	5	2	1	93	624	38	274	0	428	0	0	8	0	1	2	132	0	2	28	138	0	409	122	162	66	114	59	1	516	269	62	138	6	4	2	76	149	76	2	2	3	207	66	161	392	484	12484	0	0	0	2	1	6	30	40	6	141	4	1	0	58	389	2027	11	109	399	12	4	464	13	1	120	3	2	311	799	83	605	315	403	789	2	6	1	6	13	1501	697	113	0	0	0	0	4	1	1	0	168	32	29	224	380	128	53	488	1513	24	102	449	83	269	907	27	2	961	150	212	4	322	394	0	59	211	125	655	10	397	0	48	209	422	38	122	430	76	186	36	111	86	108	14	1567	359	142	636	39	298	139	39	92	40	74	585	226	320	222	19	1012	391	0	179	78	535	293	419	57	414	0	6	0	0	0	1	1	23	0	0	0	0	0	5	54	145	575	489	291	0	456	2	15	0	669	4	145	0	0	0	0	777	338	125	87	5	491	104	156	160	425	49	1	33	0	108	672	25	457	167	4	3	43	233	142	303	116	764	1763	72	81	4	0	145	104	98	0	13	117	345	481	80	5	3	1	25	253	39	8	36	172	531	45	1	226	21	342	408	106	24	113	184	11	492	0	308	388	60	66	65	175	1	1	2551	29	14	184	32	94	860	153	24	61	385	501	123	601	461	150	60	2	104	58	126	196	105	37	0	102	1614	490	122	102	10	65	69	28	11	9	15	18	58	141	4	144	75	584	69	49	71	72	49	113	106	6	32	1	307	114	15	129	142	147	101	547	101	5836	36	87	3	62	39	1	166	3	375	2	9	573	253	0	110	2	26	1599	2	0	151	18	274	181	309	26	35	11	2	21	0	0	754	3845	171	9192	76	36	311	139	2	0	12	0	3	169	16	26	18	88	45	25	7	704	242	117	75	20	0	1473	51	454	23	10	81	0	2	12	21	99	15	10255	156	3	0	3	191	0	0	351	161	12	0	2	0	0	0	0	0	0	0	296	0	2	277	47	94	0	0	0	0	0	0	63	1602	0	138	82	28	1	336	7	0	73	214	16	14	244	1	316	426	0	0	122	0	2877	266	2	5	14	2	103	20	131	31	0	593	65	26	1	17	9	132	4	98	131	43	499	0	98	136	153	145	67	173	7	0	63	22	0	173	481	1	62	243	274	890	31	3	1	99	222	291	288	2	752	124	15	7	3	33	6	4	0	0	0	259	419	25	1083	72	310	0	9	134	0	1	0	320	17744	1211	341	1806	120	0	214	0	503	195	499	460	18	108	56	29	204	9	2	0	0	381	34	1	26	73	4805	17	346	1235	95	2	86	86	508	270	0	1	8	4	12	0	139	281	57	590	80	18	114	13	466	0	175	1	3	162	15	55	116	353	232	174	283	121	370	192	118	113	1	58	484	1436	181	619	767	639	1281	1203	13	826	28	13658	171	349	741	220	2	30	3	582	2	33	91	325	259	43	37	22	122	341	312	290	120	34	4	134	446	102	26	911	0	0	44	559	0	697	2	193	58	0	6	14	280	72	172	63	198	3597	28	241	0	18	0	95	142	174	203	307	131	309	3	1	447	394	7	33	188	6	158	10	160	151	20	192	251	2448	24	0	165	19	162	156	8	59	250	1347	112	4	3580	155	131	23	54	140	22	1899	328	81	208	234	0	0	30	8	118	551	696	153	9	122	3	19	16	11	92	8	8175	220	2	4	95	0	3901	1220	51	120	417	0	15	75	75	451	5740	81	32	457	33	60	4836	0	0	2	1	14	101	464	15	130	0	1	0	1018	69	10	4	1	331	0	5	469	105	4	159	1	1	0	1	0	1	254	124	1158	0	28	0	5	2	222	527	21	407	10	6516	36	37	74	2	463	449	1583	0	0	2	2	0	44	470	4	7	37	4	18	999	663	8	0	0	6	1	41	2	173	347	527	123	0	1	2	1	9	29	151	0	0	12784	28	80	110	147	3	346	282	1	0	0	549	199	9	3	363	3981	13936	281	416	0	119	8	1	79	133	57	343	826	161	600	267	139	785	297	1182	206	2	28	162	431	79	0	154	136	248	5247	92	8	19	99	195	1	2907	666	384	551	0	0	413	68	595	81	25	0	31005	0	0	0	0	0	3	14	454	0	5	1	0	1	0	14	0	407	596	1142	11044	457	58	313	178	4	53	0	0	0	0	0	0	0	0	218	61	0	0	74	5	214	1	1	0	8	0	0	235	0	0	0	0	0	633	17	2	181	446	50	1936	39	289	32	164	385	0	0	0	171	125	110	788	23	1378	519	300	1115	95	462	302	169	244	44	93	55	125	4	153	668	218	309	896	25	421	153	542	2	2	7	66	120	359	363	432	0	1325	32	16	183	5	20	114	0	1	137	6	0	37	1562	248	159	5	164	6	0	0	0	0	17	8	1	2	0	69	143	30	2362	0	2	205	127	11	193	70	234	34	0	4	246	0	3	0	1180	305	0	0	279	34	265	84	30	97	78	1	58	87	77	109	310	9659	28	0	0	418	0	1	0	217	72	72	0	5	97	3617	186	0	200	2648	266	316	74	739	334	0	47	0	66	1	320	574	1	575	0	0	33	0	4	0	2	0	0	1	33	0	0	1	34	0	0	0	6	91	8	208	3	1	3	7	1	0	2	79	3	66	201	0	0	2	1	469	0	0	1	1870	46	169	159	1082	62	0	71	0	0	2297	1262	10	237	11	48	3	0	43	0	0	0	267	393	9575	3	243	266	137	96	187	141	0	0	89	0	0	108	0	7	127	190	434	0	0	99	184	0	0	0	37	48	148	0	44	1500	1	184	34	73	105	143	162	306	394	566	2764	35	1411	392	184	89	2	248	1	30	116	56	0	195	0	1026	618	448	201	2472	2158	611	106	294	43	20	61	13	6	416	40	69	149	3601	863	228	155	129	35	40	208	0	195	557	128	0	154	182	53	2	100	92	895	1465	19	206	86	27	517	244	78	299	85	46	0	46	38	6	2	5	0	1	346	284	242	869	112	124	397	555	0	196	335	383	5	0	17	0	1	236	933	2	11	152	6	596	1	0	0	1485	150	225	392	142	469	2	0	3470	27	98	211	259	0	0	0	1	0	0	0	0	0	0	0	0	0	1	1	0	1	11	1	20	176	0	126	29	187	142	16	139	18	740	669	4	108	30	233	0	45	108	11	114	510	532	624	0	524	678	353	436	47	7	6	176	705	213	223	0	324	241	149	4147	112	439	10548	70	0	154	2	1	444	843	4	375	295	308	0	399	262	476	213	118	167	557	75	6	1	226	165	0	9398	1310	152	502	39	312	322	353	184	152	0	0	12	184	1092	206	4	0	189	128	0	194	100	142	23	23	161	81	927	94	102	124	64	365	46	1	159	211	7	376	1	8	35	20	0	1	2	116	324	2	158	170	135	246	1009	0	240	111	3	1	0	1	1	5	1	237	0	223	322	1155	344	5309	2345	0	543	803	0	623	141	1556	2	350	338	1063	14575	0	944	1	784	135	899	0	24	0	0	43	341	11	1	150	161	27	14	56	0	49	46	169	1	101	1512	79	232	0	365	264	28	22	22	85	2071	135	26	0	0	30	389	61	574	8	231	597	124	4792	4531	27632	48929	392	459	400	149	696	129	571	63	2	70	571	49	46	0	123	190	318	1183	15	2460	172	257	4	15	94	323	2	585	428	138	240	296	59	0	0	384	73	2517	18	289	324	148	87	44	2	2	1796	81	601	175	462	22	584	751	45	39	2	0	3	0	1	245	433	152	156	23	224	225	434	98	5	10	0	65	0	385	124	119	0	183	244	645	57	145	394	1214	137	0	16	142	7722	1436	232	1037	372	205	35	1665	13	13	109	1957	43	44	82	83	55428	0	140	109972	0	13	418	1	4	1900	46	1657	4	386	0	60	321	832	0	1	5	0	68	8	11	1	1845	0	543	103	7	0	355	77	560	0	31	2	58	1197	287	2736	543	23	540	3	0	0	0	186	95	0	0	0	78	1	2	1	117	504	159	215	884	415	159	64	1751	169	1	33	5	19	626	392	139	283	55	1	13	1	1	9	2311	5	1	105	554	142	308	3	1840	50	0	51	508	0	1620	109	398	4332	2153	2	275	170	27	76	100	1	2	185	91	111	59	189	14	1	1	173	249	219	0	6	447	0	0	459	4	167	238	441	183	374	718	0	0	524	2	346	474	675	128	0	13	1000	67	857	0	59	27	245	4	204	129	143	54	1998	7	3	1	3	0	1	1	47	107	826	1477	2235	3	225	2	3	1	10	0	13	210	0	0	1	0	1	1	0	0	0	0	14	17	225	0	0	73	324	74	0	205	318	167	29	56	429	1	2	31	168	61	498	2	232	38	151	42	31	1	1	0	853	28	101	141	360	0	114	207	4	2	0	0	329	69	35	548	223	127	67	115	0	269	794	65	11	244	801	241	101	127	111	356	5	432	198	1119	0	0	1	7	0	0	0	0	0	0	0	249	556	152	74	783	497	5	0	2	0	387	1	14	123	6191	551	39	27	10	651	141	0	119	150	52	94	298	4	2	17	423	112	0	1	865	11	31	44	136	12	16	401	46	76	267	10448	15	265	25	2974	856	480	1	8	86	393	191	199	1521	10306	28	0	0	0	40	5	0	1	3	2	0	17	335	124	593	319	103	17	0	6	5	0	329	17	100	93	1	2	0	1	766	146	1	153	0	88	0	456	0	1	0	159	284	167	103	432	2	67	1644	403	31	19	0	1204	45	305	235	830	922	257	99	66	96	3	344	470	371	678	46	202	1957	116	179	0	10	150	255	0	68	30	688	431	169	314	2791	58	1	36	2	0	0	0	0	245	0	91	717	201	65	23	128	975	66	128	238	115	15	47	529	1	529	0	152	142	6	14	52	158	8	612	533	1	64	115	482	106	0	19	69	1	971	85	82	489	100	30	7	180	11	306	636	347	60	26	55	125	0	20	228	77	1	86	5	23	43	451	201	18	39	33	62	186	12	309	522	233	90	17	162	357	221	162	159	6	16	307	1	14	1289	117	44	1	11	13	2	0	10	0	68	45	423	2	61	965	211	66	281	0	3	50	575	396	0	9	29	381	86	138	131	84	1	771	1014	512	285	192	354	102	249	34	475	0	0	0	0	0	473	70	144	581	1694	303	10316	10	121	1932	86	35	451	7663	89	550	0	761	341	180	620	11	241	844	2	2071	229	193	8	36	1	0	3	3	6	62	312	0	512	0	2	0	1236	97	25	417	19	0	4	0	114	0	0	0	0	0	0	24	1	56	306	232	1024	2	5	237	139	0	14	351	795	0	589	696	88	177	4	0	0	41	0	6	0	5	17	1689	507	80	77	90	756	58	10	87	5773	407	1	24	1	1	248	448	217	220	30	22	164	7	1050	2	19	0	5087	179	27	347	17	151	6	57	195	150	118	0	170	238	0	553	0	2	26	222	6	80	270	150	630	229	108	20	81	439	230	17	12	0	148	205	2936	59	0	569	330	135	30	34	1	290	181	49	513	1263	84	436	14	321	74	0	0	235	22	4	39	6	8	5	1	3	185	60	33	0	692	3	154	16	11	0	304	164	26	546	1036	32	40	4	26	96	309	50	0	209	99	11	283	246	0	107	0	25	529	0	0	0	191	1	134	300	7	1	47	264	44	6	282	1607	157	937	18	0	0	5	1	5274	36	20	10177	328	18	175	59	53	4766	1069	329	1	13	59	1	24	0	134	11	817	9	165	35	331	88	80	768	133	1	0	341	6	2588	796	40	3	158	76	0	0	2	1815	26	55	158	106	0	0	1558	7	79	0	415	1019	446	360	170	163	2	2	0	0	0	1	0	28	33	294	6	107	85	2	81	1418	0	53	292	0	43	0	789	942	0	57	148	1	911	59	712	0	2	0	0	629	1502	117	30	69	44	0	202	4	91	4	192	190	53	77	49	0	0	103	62	1	0	0	2	137	13	0	0	5	1	0	352	20	73	53	3	748	0	81	42	233	990	188	276	272	98	187	537	32	151	14	435	1207	22	147	26	73	170	417	332	113	517	128	121	3	33	375	36	375	103	214	1	106	25	38	0	0	0	0	3	52	110	0	8	1	20	767	241	338	0	140	2	655	1	4	56	262	42	132	358	139	2	1514	15	0	871	167	7	253	144	1469	122	0	161	215	218	1562	271	83	360	554	78	31	93	1000	111	449	133	27	313	44	406	607	2816	262	73	0	115	35	3	2334	173	20	12	53	142	51	22	344	7	29	2174	5	4	2406	236	36	68	205	343	1117	11	250	351	85	310	220	15	22	6	42	62	202	2020	0	238	7823	4	4	76	30	4	222	144	271	224	567	203	303	98	616	132	3	7	0	211	35	4	131	628	260	204	110	851	108	1	589	39	58	490	305	423	76	234	168	27	37	3	496	286	460	90	1595	556	197	387	97	463	7	1	341	491	1	1	24	1221	728	2	0	1	24	225	427	78	282	34	11	2842	3	129	71	79	5	0	161	3	1103	120	181	1	11	84	2	32	5	70	458	387	2	0	1255	19	2	0	0	447	0	545	57	9	220	737	1	11	1	22	323	0	0	405	54	86	61	857	100	15	17	22	148	277	27	0	0	4	81	18	0	338	22	0	18	223	112	404	146	437	0	488	219	115	479	887	0	0	0	292	2	6	0	0	3	2	112	107	251	22	88	142	377	63	82	171	23	75	64	22	152	192	589	324	114	20	259	1141	36	214	0	2	1	51	409	316	246	897	42	18	0	1	5097	231	3	85	553	365	5	328	104	26	114	9	137	0	2430	250	421	88	3	76	582	61	14	5	32	34	255	101	62	32	11	9	655	0	858	159	465	106	111	1	141	1	65	914	183	145	195	428	304	298	50	138	1	529	1	0	39	171	69	140	52	80	207	549	487	766	548	147	12	2	1	453	1	206	124	213	114	55	67	4	355	6	78	34	13	36	0	2	35	3	2	0	2	177	383	0	1005	58	486	52	0	0	40	155	18	1694	315	72	357	211	405	50	106	1599	510	304	524	500	375	14	567	831	115	577	424	121	56	137	515	610	241	122	5	1265	19262	327	125	0	0	0	25	44	16358	450	312	70	796	40	401	689	1	11	458	2646	1568	3	325	678	1	208	1	168	46	1	35	21	129	0	0	0	0	0	0	0	15	743	105	295	8	41	41	0	2107	686	25	0	8	1079	0	8	434	141	1135	0	3	155	15119	0	107	3649	906	485	234	81	341	1772	342	602	5043	1162	519	1	0	1	113	1	127	3	391	133	522	125	327	2	3	2	741	85	1913	119	403	12	183	2	14	125	161	105	225	9	368	233	0	2059	223	336	171	40	213	790	85	147	236	388	520	228	33	0	2	13	101	3	557	287	50	9	6	17	0	2	64	714	817	309	250	146	207	101	52	7	945	225	10306	0	368	0	293	0	381	1084	80	13	1680	17	26	0	1	407	14	89	130	55	329	496	32	0	0	0	0	0	878	387	203	176	566	585	161	354	242	957	313	2	412	640	161	696	289	14	499	2	81	414	749	3827	585	57	276	550	1979	367	843	17	744	152	1186	10	24	85	205	617	73	894	710	55	174	125	335	20	0	56	102	1	61	0	0	720	41	23	0	852	17	58	86	316	249	109	8	52	23	6	307	276	749	150	385	81	200	451	38	3	256	1	1	0	1	111	0	1	0	3	5	0	13	353	463	0	29	0	0	0	8	446	2	5	204	806	84	15	730	0	1	46	294	651	1	0	1409	1833	597	196	223	5	130	521	81	43	380	139	0	103	3296	50	90	140	16	0	1	0	744	2	0	2	1	22	945	14	72	470	67	1	0	64	8	207	2	189	136	7	180	68	0	2	237	250	21	8	28	19	253	123	398	80	1	582	1	326	287	542	0	0	0	0	0	0	2	589	351	620	326	1865	0	105	721	503	2	23	3	195	646	0	303	16	1041	95	0	0	0	0	1111	17	130	480	1330	329	83	152	184	68	163	0	1	941	624	2	15654	125	313	289	110	65	44	985	156	132	206	0	0	0	1	358	188	141	346	68	776	376	2	44	138	318	595	662	29	5	0	46	0	699	0	0	9	1206	649	327	27	3	13	186	95	142	223	24	472	355	178	171	488	72	1694	173	156	158	186	138	458	712	0	136	204	127	2	5	5	8	17	21	35	13	1135	444	9	3	12	132	90	3	26	868	83	0	4252	0	0	0	0	0	0	967	427	537	266	1008	215	56	299	16	717	163	1	8	0	559	0	255	1	527	7	134	1608	15	39	126	335	1699	1013	281	60	242	303	456	0	0	552	304	147	337	444	24	139	1065	47	0	0	447	67	2	345	490	59	15	55	20	50	928	64	2	2	63	233	4070	237	5	228	167	10631	0	232	1	684	291	72	1	1793	274	35	1767	79	794	122	7	605	11	1086	375	165	12675	172	185	2510	377	11	525	207	1586	32	27	26	106	301	1834	276	748	147	264	22	9	161	958	147	319	289	1400	189	301	0	1	183	3122	3287	98	1799	389	1500	112	15243	168	277	127	173	539	1583	19	4	242	1679	475	9	1	1771	825	487	24	219	2	449	400	55	1	432	9	213	73	307	658	35	1823	544	213	1544	998	352	994	847	481	62	5	672	0	260	8	240	99	3716	91	9	81	173	548	115	432	3	161	0	2	1907	489	7	8	77	39	6	1327	128	125	0	0	4	0	0	0	466	0	5	43	0	0	0	0	0	0	735	0	0	213	0	1	0	0	772	301	189	159	0	1	2	0	0	0	0	0	0	132	0	7	28	43	2	130	438	6537	1250	0	264	153	0	3	100	152	38	0	1	0	4	1015	11	7	149	65	266	4	0	0	0	0	999	134	2	454	119	4	32	4	29	735	0	0	0	0	1	1	0	0	0	0	4	0	0	1476	1	0	1	1885	17	0	81	20	588	0	2	0	201	11	0	2	26	6	1011	636	323	2	1	0	0	0	0	0	0	0	0	279	0	40	231	2	1	1	0	0	0	0	1	12	26	192	1	0	1	0	1	0	188	74	362	1	74	361	5	0	0	0	0	0	0	0	0	2	1	0	0	1	640	393	50	2	262	66	108	364	4	0	0	6	0	453	1	571	0	0	58	470	1	0	0	1597	0	0	0	128	550	3	0	12	23	51	97	0	6	22	0	6433	0	1	0	2111	17174	1109	410	560	597	0	50	82	33	30	0	135	1723	695	84	15	1	266	65	103	0	37	9	9325	666	88	2	31	25	417	46	249	142	50	44	75	1155	0	0	0	0	113	6	318	122	15	15	159	582	2	1	0	82965	0	0	2347	0	26	585	13	117	10209	127	305	266	746	170	122	4	11	10	3046	11	118	6	412	1268	45	196	27920	23	25	381	130	0	317	1955	0	10518	3922	1	28	5	228	8	2234	216	9	3	47	0	306	41	11	4	120	1113	15	430	2	0	26	22	1	39	105	1940	1212	214	79	1452	0	5748	19	1	77	112	0	5	24	104	956	436	25	1072	552	737	0	3651	122	261	28	132	44	209	1	1	0	0	4622	15	205	2206	166	941	12	0	0	38	455	592	50	259	1	0	0	311	215	0	64	103	50	90	0	255	283	292	9	7848	3	5	2476	178	108	79	21	0	1	930	2600	1	47	0	5	65	256	1021	448	4	0	0	11	210	0	0	13	45	134	27	26	4	725	518	3	0	1196	0	28	172	243	13	43	529	80	354	45	0	76	14	1	13	245	710	3	765	17	23	46	85	219	877	79	284	185	3	0	177	2	65	353	533	198	1	0	184	19	393	334	4	2	185	4	202	107	56	0	2	12	18	625	0	227	125	565	133	69	6	295	0	0	80	3	0	25	2	125	45	1	0	12	0	0	0	0	0	19	12	0	0	60	0	0	10	29	1	0	0	0	1	2	7	9	38	2	0	1	50	1	3	3	56	2	3	2	0	0	6	0	57	16	5	306	0	0	0	448	1	48117	12099	0	20	13275	35031	0	1024	1	0	3983	0	27	1	44	20718	0	3365	0	247048	758	79	888	561	0	337	0	108	149	1	77	33	607	8	214	55	288	131	17	1	256	188	11552	127	438	380	297	390	660	0	18	1031	8	10	0	116	7	31	2	3	1	22	26	3	132	375	0	102	421	15	0	0	223	326	26	45	3	1	12	81	19	0	2	53	2	23	49	8	1	0	0	8	738	325	584	246	0	2	41	252	20000	5290	389	1844	128	0	286	443	0	301	11	7	0	371	400	0	0	0	30	366	590	0	0	6	4	3	0	0	45	0	2	1	0	2	10	0	2	13	182	1	0	0	2	1	2	0	3	4	205	0	0	9	249	0	2	2	285	0	0	6	0	1	0	4	1	0	0	7	1	0	1	4	0	0	0	3	0	0	0	1	3	14	1	311	1	210	4	224	1	0	1	0	0	0	2	116	6	0	4	6	0	2	7	2	1	1	1	2	2	0	0	2	1	0	2	119	2	57	0	1	0	0	239	36	0	0	2	2	8	0	0	0	0	0	0	0	0	798	2	3	1	1	0	5	4	1	0	0	2	3	2	3	45	3	1	6	0	0	0	2	4	0	0	64	1	0	2	4	2	0	117	0	1699	2	3	271	0	0	86	0	1702	1	10	0	0	0	420	0	21	0	28	12	0	0	42	0	0	1	1	0	198	0	7	14	0	15	0	213	0	0	3	0	1	7	0	32	1	334	33	10	80	9	3	0	10665	16	0	11	0	30	54	0	7	28	9	0	48	5	0	0	0	51	0	25	1	15	4	0	0	0	29	1	3	0	0	1	0	2	0	1	0	0	0	1	0	0	26	0	0	1	17	0	8	349	3	50	0	0	0	0	0	0	6	0	0	8	0	0	22	0	0	2	0	3	0	1	3316	90	24	0	57	144	435	0	2013	0	0	15	489	0	1	128	135	27	25	25	50	12	40	45	44	72	15	2	20	1	33	80	2	476	330	54	31	5	300	27	51	2	2	42	11	214	5	551	39	67	63	219	451	479	6	267	86	242	2172	376	2	3	667	540	226	1099	28	161	391	8	258	2	35	0	0	0	4	5	0	0	0	5	37	58	1	0	0	12	6	0	0	262	3	2	4	2	42	396	3	0	0	5	1	1	0	0	0	0	0	0	0	0	70	0	0	0	72	6	20	0	0	0	0	3	0	22	20	0	0	0	4	0	10	0	0	0	0	0	0	0	0	0	0	4	0	0	0	0	0	0	0	0	9	0	1	1	0	3	0	0	1	1	0	0	0	0	3	0	0	0	2	0	1	1	1	2	1	0	1	0	0	0	0	0	0	0	0	0	1	298	101	918	0	306	95	1656	1012	216	802	406	70	153	2339	281	2723	493	252	644	184	68	395	20	211	250	701	300	318	162	328	989	104	66	88	68	16	648	498	8990	2	0	4	621	1	3	3	54	224	2	0	0	173	248	603	170	0	6	1	0	7	3	1	1	8	6	6	3	1	3	8	6	127	65	776	35	252	245	4	235	54	549	13620	678	662	6	364	120	98	80	2734	425	233	6375	128	222	145	12	232	47	393	3	440	76	246	193	179	46	4574	1721	3	184	175	336	17	17	1	1	14177	236	394	937	42	122	4079	72	1533	146	1308	45	298	296	35	117	294	0	215	1005	4337	375	52	278	281	692	1352	1432	471	2735	2177	414	0	428	282	0	0	806	1	0	0	0	293	4	5	13	0	19	286	1879	29	7	7	851	3	3	0	1	3321	399	17	151	90	494	216	349	2	2157	23	34	20	16	10	122	293	66	303	8	287	707	60	441	7	17	0	0	21	1	299	0	286	15	217	15	572	273	80	120	619	184	1378	139	2	0	1	0	0	0	0	0	1	0	1	0	0	0	0	0	711	137	124	831	24	1253	1	29	316	396	41	4	218	20	246	368	93	0	6	5	219	47	14	348	67	15	22	573	75	17	152	558	112	339	114	24	236	172	2611	0	641	17	7	2	0	0	147	40	32	0	53	2	0	130	1499	132	143	3	361	569	530	0	6	3	50	1	112	667	52	402	944	438	98	5	32	0	22	33	118	21	320	0	34	201	0	0	0	0	0	0	0	0	0	0	0	0	0	0	0	0	0	0	0	0	0	335	84	491	90	1	87	1	185	0	137	15	101	2086	567	1	0	0	6	0	0	0	2	0	0	1	0	0	1	0	3	0	1	3	13	0	2	5	1	0	3	19	20	498	764	52	393	215	1	0	4	124	265	0	140	4	0	840	59	182	238	0	702	196	363	4	17	530	1	0	284	19	193	0	0	77	134	611	81	129	0	11	0	15	0	0	4	346	1	256	238	365	870	89	44	2	0	0	0	89	163	264	68	32	374	126	0	0	0	4	0	167	78	225	180	246	864	331	1008	331	364	167	166	51	76	5	0	2	3	5	64	172	2	1	106	1675	276	18	1524	787	313	607	11	82	405	70	107	284	39	70	70	69	195	0	0	0	0	0	0	36	14	15	1648	152	743	434	84	360	321	243	327	388	0	0	1	385	638	655	199	109	0	2	0	773	5	684	230	125	411	491	415	5	0	1	224	0	5	800	198	116	28	79	88	1	2	0	2	1	6	1	129	203	74	111	10	7	25	13	346	106	51	170	1401	315	434	183	689	219	4	472	850	343	94	28	0	668	24	412	217	568	14	665	553	1446	99	181	277	5	0	2	0	0	0	0	215	5	1	0	14	77	243	365	2	345	177	926	0	810	534	0	0	0	815	3	8	307	124	1943	745	384	13	0	0	1	0	317	799	304	577	243	0	0	0	1	0	0	0	9	35	1	1	0	354	6	4	182	0	345	0	215	187	554	865	452	1529	523	596	124	242	2762	15	97	123	535	1100	0	1	0	416	0	443	426	141	1	0	6	73	0	1	52	13983	7365	11641	9913	12497	5737	1117	59	47	11	0	254	43	870	1920	0	345	0	140	0	13	11	1	0	0	3	1	411	127	97	64	668	158	281	18	0	1	3	160	0	0	0	194	7	0	0	0	1305	707	427	5	285	352	601	390	275	231	96	656	430	839	16	843	84	529	1	19	5	0	0	404	636	0	0	1	7	1663	237	4	1	1	0	0	0	1253	0	0	15	0	142	10	447	0	1	1	430	2	0	1226	6	285	589	57	968	0	11	1	103	5	17	241	0	194	430	248	0	4	782	4894	65	120	112	178	282	657	235	1651	348	1147	118	0	1	0	0	309	0	0	1	105	0	0	5	23	9	0	0	171	0	0	0	1	12	0	0	14	0	0	0	0	11	31	0	0	0	102	1	219	551	2	0	2	0	0	2	261	2	0	0	4	40	9340	40	50	940	393	500	463	40	455	1027	640	288	51	1	6	3	0	1	26	7	1	7	1323	0	79	135	360	0	0	20	23	0	0	0	1	1	1	0	0	5	0	2	0	47	210	507	233	374	29	0	0	0	18	1	94	1346	1	0	1	1204	172	0	1088	395	0	0	1094	0	448	722	1299	31	612	0	0	0	8	1	1	1	0	19	38	56	96	2	1	0	0	0	0	5	3762	249	170	93	0	0	0	0	0	3	29	0	0	65	0	0	2	1426	2	0	844	2	1	1	0	112	0	0	2	72	256	0	0	1	10	2494	28	0	0	0	0	889	0	284	214	10	0	4	26	399	26	101	355	711	2	0	0	0	1	0	23	1	0	0	0	299	278	502	44	37	9	0	133	304	91	541	373	1529	6190	803	1383	900	254	6	1251	2811	1	0	2	0	5	0	204	0	8	0	0	0	4	0	0	0	0	0	0	7	1	6	98	0	0	31	1	0	2	3	0	0	1	2	0	0	3	92	72	25	58	347	888	0	0	0	0	0	0	1	1	8	0	0	0	30	32	0	0	0	0	0	1	0	63	0	0	6	0	114	2	9	0	3	0	139	1	0	18	0	1	4208	118	560	0	2	19	0	0	0	2	1	0	0	1	0	2	0	1499	166	7	0	0	1	47	0	2	0	12	0	0	0	0	1	20	1	0	0	0	0	0	17	0	185	7318	0	2	0	1	0	0	3	30	1	22	32	0	0	0	0	5	544	0	0	2	8	68	6	24	3	951	0	0	12	90	0	140	0	0	0	0	1	0	2	2	0	0	0	0	1	1000	482	778	7	320	113	654	5	0	26	1	10	2955	0	24	103	163	131	625	495	625	1541	930	0	0	0	0	2	0	22	272	2079	118	0	38	39	292	164	22	67	82	0	0	0	4	0	0	358	65	271	139	0	112	922	0	1	243	1	166	0	0	0	0	0	0	0	0	14	0	0	0	0	0	53	0	0	1	0	0	0	1	805	425	873	54	12	235	0	0	4	42	1	0	0	0	1	0	0	2674	277	1	383	25	277	81	3	87	345	299	1	17	270	398	177	19	3	430	36	271	201	250	564	129	54	634	10	8	9279	213	24	233	0	965	198	5	0	0	2	0	0	0	1	12508	2	0	12	0	1	2	6	1	8539	4	9	73	215	144	193	492	191	508	269	4445	705	0	0	96	147	2	9	8	8	3501	139	140	138	126	0	281	405	108	1084	44	0	0	2	3	0	1	1	1	3	0	1	0	1	0	227	1148	0	106	112	224	0	0	1062	0	254	4805	73	407	19	0	2	1	0	0	0	7	440	2	202	471	47	318	31	0	0	0	1	0	50	290	78	272	25	817	445	155	82	10	0	0	0	0	1	16	3	0	1	0	0	1	13	1	197	1651	202	1	186	9	394	1	606	185	87	120	196	909	1	0	244	539	1	114	186	287	212	1095	0	26	243	292	403	1	2	192	682	2	2	82	14	570	216	111	282	226	21	4	1354	239	315	12	148	128	882	82	196	189	438	2	27	0	143	1096	90	418	368	78	14	9583	418	212	5633	25	56	2029	84	250	14	60	235	1	293	406	68	6	71	88	28	145	30	157	176	164	0	321	1291	319	2	103	548	365	229	157	0	32	139	719	2	0	35	410	5	137	299	192	287	1	148	429	51	1	11	201	634	116	24	0	0	10	112	223	274	7	820	2	2	0	0	5	2	3	113	352	12	140	498	151	166	257	1	122	0	99	157	0	0	126	638	105	125	326	1	5	34	9	10	96	1876	2	160	1807	0	541	0	0	0	0	4	0	1	11	28	296	2	3	174	129	136	0	21	0	726	44	34	270	980	171	1016	812	36	28	2299	117	33	154	40	143	3	402	133	125	399	254	127	0	478	1397	120	7	88	1	0	0	2	23	0	47	125	49	19	256	1	95	126	1066	78	190	7	566	321	207	48	354	0	238	26	109	159	107	188	5	800	6	2429	393	1146	42	161	263	480	396	83	3	6	1	3	263	51	669	2	319	1268	89	61	123	136	31	31	54	1614	1	3	125	194	22	95	448	34	0	0	637	5	0	136	14	691	12	4	841	17	73	106	615	0	0	51	21	121	93	10	11	70	208	73	51	12	252	191	32	9	1	28	0	191	4	565	11	22	8	93	15	444	9	1	16	189	0	232	814	197	336	3880	454	238	0	0	0	36	0	0	0	55	0	3	0	0	0	30	11	12	1	0	0	1	0	0	0	1	0	1	0	0	161	18	4	0	1	3	0	0	1	0	2	2	0	12	0	1	0	0	0	2	0	1	0	0	1	0	0	0	0	0	2	0	1	498	15	0	0	0	0	0	1	0	0	0	13	0	0	36	0	427	3	1	0	0	0	0	2	4	0	0	0	0	816	6203	0	0	3	2499	650	204	297	104	409	235	38	63	23	0	0	0	0	0	5	1	4	12	40	0	0	0	0	0	0	7	3	0	0	4	0	1	0	0	2	0	0	43	25	0	11	2	0	0	182	256	90	349	0	0	1	50	1247	0	0	0	0	34	7	39	319	0	75	0	1	151	64	0	0	1	0	124	0	0	0	33	1353	0	1151	0	0	17	150	0	0	71	46	455	1	0	0	0	4	0	0	37	2	0	0	0	1	191	220	326	49	0	0	0	0	0	0	0	198	0	1254	555	502	261	474	19	5	460	1	0	64	88	11	838	564	398	2	0	10	1594	2	0	565	30	420	13	366	1	20	80	17	8	134	443	17	231	0	0	0	1	5	413	248	87	42	1	0	0	1	0	2	0	0	0	0	1050	3	108	49	69	1575	0	16	120	100	83	1	297	137	187	0	6	0	1	0	0	12	0	0	0	2	1	3	0	0	0	0	0	1	0	0	1010	0	0	0	0	0	0	0	0	0	0	0	0	0	0	1	0	0	0	0	1	0	11	0	26	101	123	167	1	1	0	5	0	0	3	3	0	0	0	0	4	0	0	0	0	1	0	18	0	0	45	17	0	0	1	0	2	203	0	5	0	0	0	0	0	1	0	0	0	2	0	10	16	0	2	1	1	0	0	0	0	2476	534	520	1061	1961	1213	796	1	1	4	70	26	0	2	0	2	1	0	0	0	0	0	0	0	2	0	0	0	0	90	0	2	0	1	3	0	0	0	1	1	21	458	600	82	0	0	0	0	0	0	0	0	2	0	0	207	172	0	0	2	0	0	66	861	2	10	2	127	4	2	13	0	3	0	223	1083	347	8154	0	0	5	0	0	4	1	11	1	1	258	2	1	5	212	0	0	0	0	0	0	0	2	0	0	0	0	0	2	0	0	30	26	3	94	6	306	57	45	6	251	488	0	0	1	1	5	0	1	25	0	123	183	6	0	1	0	67	8	0	0	0	0	52	0	1	0	0	1	0	17	0	0	3	2	0	0	1	0	0	0	362	837	2	0	0	1	0	1	0	0	0	0	2	0	0	3	0	0	0	1	0	0	1	0	0	0	0	0	0	0	0	0	0	557	296	0	0	0	0	0	1	6	0	0	2	54	123	0	1	0	0	0	1497	1	0	0	7	0	0	2	0	1	9	0	0	432	0	2	1	0	0	653	1	1	718	667	224	131	1	2	3	0	2	9	0	1	0	0	0	0	1	0	0	0	1	67	436	1	0	1	0	0	0	17	0	6	2276	2	0	483	0	0	0	119	0	1	0	0	0	0	0	0	0	3	1	0	1	0	0	0	3	1	0	0	0	0	0	6	502	9	0	2	4	2	0	0	1	0	0	0	199	107	0	0	0	0	0	346	0	0	424	0	0	0	0	0	0	0	0	2	0	0	1	0	0	1	0	0	0	0	0	0	1	0	0	0	0	0	185	0	192	364	114	10	142	32	6	0	117	95	678	368	71	522	0	0	0	0	0	0	0	15	0	0	0	0	5	0	0	1	369	6	41	0	1	9	6	1	4	1	1	663	326	0	67	13550	453	0	0	0	1	1	0	0	0	1	0	8	2	0	16	0	18	102	0	2	2	0	2	8	3	0	8	11	2	0	0	0	43	572	2	0	3	2	0	1	2	0	0	0	0	0	0	8	2	0	1	4	0	0	0	335	0	13	0	1	5	0	0	0	0	1	0	0	2	1	0	1837	1	1	0	0	3	1	0	0	0	1	0	0	9	0	98	0	0	0	0	261	0	13	0	2	1	6	0	0	0	690	677	0	3	0	0	0	2	1	0	0	4	0	0	1	3	0	10	0	0	0	0	0	0	0	0	0	0	212	1312	2	6	0	0	0	0	0	0	0	0	0	0	0	65	0	0	0	0	29	2	18	116	228	0	0	0	4	0	1	0	126	1	2	240	0	0	3	3	2	0	1	2	0	0	0	0	0	2	0	0	1	0	0	0	0	0	0	0	0	1	0	5	3	1	0	0	15	0	0	0	24	0	0	0	0	0	0	0	0	0	0	0	1	0	0	0	0	0	1	0	0	0	0	0	0	0	0	0	0	0	0	1	0	0	0	1	3	0	0	0	0	0	0	0	0	0	0	0	5	2	0	0	1	0	0	0	1	239	0	0	0	0	0	0	0	0	0	0	4	0	0	1	0	0	0	0	1	0	0	0	0	0	0	0	1	0	0	0	2	0	1	0	0	0	0	0	0	0	212	428	401	0	0	0	0	0	0	0	1	0	0	0	0	0	1	0	1	0	0	0	0	0	0	0	1	0	2	0	0	1	1	0	0	0	0	2	0	0	0	0	0	0	0	0	0	3	1	1	0	0	0	0	1	0	0	1	0	0	0	1	0	0	0	0	0	0	2	0	0	0	8	13	0	0	0	0	0	30	0	0	1	0	0	0	0	0	13	0	0	0	0	1	0	0	0	0	0	0	0	0	1	1	0	0	0	0	0	0	0	0	0	0	0	1	2	1	0	0	0	0	1	0	0	2	0	0	1	0	1	0	0	26	0	0	0	0	0	0	0	1	1	5	0	1	669	8	1	0	1	0	0	0	0	0	0	0	0	0	0	0	0	0	5	0	0	0	166	0	0	3	0	0	0	0	34	242	0	28	0	2	0	0	0	0	0	0	0	1	516	2909	0	2	0	0	0	1	1196	1	148	3	0	0	0	77	0	0	0	0	1	1060	2	0	0	0	0	0	0	0	0	0	0	1	0	0	0	0	0	0	0	0	0	2	7	0	0	0	13	0	2	2	0	4	0	489	1993	0	0	1	0	0	0	2	3	0	265	1325	0	0	9	5	12	19	1	4	0	9	517	0	127	6	0	1	147	11	0	3	0	1	0	0	0	0	0	2	0	0	1	0	0	0	0	0	0	0	0	0	0	0	0	1	0	0	0	2	3	0	0	0	0	2	3	3	314	23	0	1	0	0	0	3	0	0	0	0	0	0	0	0	0	0	2	3	0	4	0	0	0	0	0	0	0	44	0	0	0	0	0	0	0	1	0	1	2	0	0	0	0	1	0	0	0	0	1	0	0	4	0	0	0	0	0	0	6	0	0	0	1	0	346	0	0	0	0	2	0	4	179	357	0	0	0	0	1	4	0	0	3	1	0	0	4	0	1	0	16	0	0	3	13	0	52	82	1	0	1	0	58	0	0	0	0	2	0	0	0	1	1	0	464	0	41	277	0	0	0	0	1	0	1	0	0	1	0	0	1	0	6	1	0	2	0	0	0	6	0	0	11	281	1992	1090	11	2	1	0	0	103	244	0	250	125	9	0	1	0	0	0	0	61	0	0	380	52	580	67	3	499	0	1688	2	4	333	222	1	265	887	0	0	0	0	140	2057	0	1	8	0	60	805	501	0	0	226	647	606	1055	0	0	1	0	0	3	1	0	0	1	0	1	7	24242	0	0	1	0	12	1	1	0	7	0	0	2	1	1	2	4	4	0	1	0	1	0	0	0	0	2	0	0	0	0	52	1	1	1	0	1	1	418	93	138	195	180	109	345	171	137	0	0	0	1	1	1	2	1	0	0	0	0	4	0	1	5	0	0	0	1614	2	0	5	0	0	3	0	0	1	1	7	0	359	1085	203	219	5	28	82	56	0	0	0	0	0	0	0	0	0	1	6	3	1	0	0	1	7	1	2	9	0	0	1	2	1	0	647	1	280	0	0	0	0	7	0	0	0	0	0	0	1	0	0	0	0	1	0	0	0	3	0	1	0	0	0	0	0	0	0	0	0	67	3	0	3	4	0	6	0	2	0	2	0	3	0	0	0	0	2	0	0	0	0	0	0	0	0	1	0	0	0	0	0	0	0	0	0	0	1	0	0	0	0	0	0	488	0	0	0	0	0	0	0	0	0	0	0	1	0	0	0	0	1	0	0	4	0	0	0	2	0	0	0	0	0	0	0	0	0	0	1	0	0	0	0	2	1	0	0	0	1	0	0	1	0	0	3	0	2	0	0	1	0	0	0	0	1	0	0	0	273	283	505	3	0	0	0	1	0	1	0	0	0	0	0	0	0	0	1	3	1	0	0	1	0	0	0	1	0	1	0	0	0	0	0	0	10	0	0	0	0	1	0	0	0	0	1	0	0	0	0	0	0	0	0	2	0	0	0	0	7	0	0	0	0	0	0	0	0	1	0	0	124	498	5	0	1	0	0	0	6	2	0	4	1	0	0	0	5	0	0	0	0	1	3	0	0	0	0	6	22	0	1	0	521	0	1	4	2	0	0	0	4	0	0	0	0	0	0	0	0	1	0	0	1	0	1	0	0	0	0	0	0	0	0	25	0	0	0	0	0	0	0	0	0	1	0	7	2	0	4	0	1	0	0	0	0	0	0	0	3	0	0	0	1	0	0	2	0	0	0	2	0	4	0	0	0	0	1	0	3	1	0	0	0	2	0	0	1	0	0	0	0	0	0	0	0	0	0	4	0	0	1	1	0	0	1	0	0	4	0	0	0	36	0	0	0	0	1	0	0	0	0	0	0	0	0	0	4	0	0	0	18	0	0	1	0	2	0	0	1	0	4	1	0	0	0	0	0	0	0	0	0	0	0	0	0	0	1	0	0	1	0	0	1	0	0	0	0	0	2	0	1	0	0	0	0	1	1	2	0	1	0	0	0	0	4	1	0	0	1	0	6	2	0	0	0	0	0	0	2190	22	0	0	0	0	0	0	0	0	0	0	0	0	0	1	0	0	0	0	0	0	0	1	1	0	0	0	0	0	1	0	0	0	0	0	0	0	0	0	0	0	0	1	0	0	1	0	0	0	0	0	0	0	0	0	0	0	0	0	0	0	0	0	0	0	0	0	12	0	0	0	1	7	637	689	21	16	135	911	551	197	1	143	2	375	548	3	298	4311	570	1166	1	1	545	0	0	0	0	0	0	0	0	21	101	0	1	0	0	1478	0	0	0	0	0	8	0	0	0	0	0	0	1	0	2	0	0	0	0	0	3	1	2	0	0	0	1	0	2	0	0	0	0	0	0	0	0	0	2	0	44	535	486	0	0	0	0	0	18	1	0	5	0	1	0	1	2	30	5	0	1	1	1	1	0	0	1	0	0	0	0	0	4	2	0	0	0	0	3	0	0	0	0	0	0	0	0	0	0	0	0	0	3	5	0	1	1	0	0	0	0	2	0	0	0	0	0	12	7	0	1	0	0	0	0	4	0	0	1	0	0	0	0	0	0	16	0	1	0	0	1	0	1	0	0	0	0	3	0	0	0	0	0	0	0	1	4	0	0	0	0	0	0	0	0	0	0	0	0	1	0	0	0	0	2	0	0	1	2	1	0	27	0	0	0	0	0	0	0	0	1	0	0	0	0	0	0	0	0	0	3	0	0	0	0	0	0	0	0	425	30	1	1	0	0	1	0	0	0	0	0	0	0	0	0	0	0	0	1	0	0	16	2405	24	3	1	0	0	27	1	0	0	0	0	0	0	0	0	0	0	0	0	0	0	0	0	2	0	0	0	3	0	0	0	1	4	0	0	0	0	0	0	3	0	1	0	0	0	0	0	0	0	2	0	1	0	0	0	0	0	663	661	146	11	2	348	7	0	0	0	0	0	0	4	0	0	0	0	0	0	4	3	0	0	0	0	0	0	0	2	478	82	668	5	4	815	454	340	1	0	0	0	0	0	0	0	0	0	0	0	0	0	0	0	342	615	40	0	0	0	0	0	0	0	0	3	0	0	0	0	0	0	0	0	0	0	0	0	0	0	1	0	0	0	0	0	0	0	0	0	0	0	0	0	0	0	0	0	1	0	0	0	0	0	0	15	0	1	282	474	788	69	240	0	1	0	0	0	0	2	0	0	0	1	0	0	0	2	257	325	43	347	136	60	0	0	0	190	1	24	0	0	291	641	2	8722	0	0	0	0	637	353	2	11	472	130	122	1003	0	114	553	530	2434	947	309	4	837	1414	4	83	3	305	571	1	165	17	564	533	2580	54	380	2110	1388	7	5	0	0	167	9	98	694	2214	35	258	0	248	64	413	269	272	0	260	0	0	1	17	1525	292	1	5710	5	85657	239	50	3125	338	3	372	585	645	108	230	942	1402	2051	0	0	0	0	0	0	0	0	0	0	0	0	324	59	1691	350	0	55	105	31	1091	213	0	418	725	1700	781	427	1	0	1	119	9144	11362	6409	13002	100	8183	512	322	91	203	0	93	983	3	131	1	1	0	0	0	0	1	7	8	0	0	5	0	21	371	395	403	112	312	1	135	2	9092	1726	349	19	1	264	2464	369	60	0	0	0	0	0	0	0	0	0	0	0	0	1932	828	3	591	2872	385	837	215	185	1027	3483	7	171	404	0	0	2	0	0	0	0	0	0	7	1	0	0	0	0	0	0	2	0	0	591	788	514	1264	634	78	5	0	0	0	0	0	0	0	0	0	1	38	2	443	837	751	286	214	0	0	1	356	65	45	1	419	174	630	14	148	5	392	923	68	73	10	433	650	270	78	81	21	1	39	371	54	40	6	1	499	121	205	129	162	266	1	239	108	156	1	58	106	64	156	13	222	30	23	783	44	0	3	16432	316	76	817	165	461	9	177	0	196	129	83	771	4	912	209	513	2	0	105	86	309	8	0	491	276	100	197	103	185	1015	0	116	10	30	3	25	0	1	271	83	23	0	10	0	4259	0	224	190	0	114	109	404	4488	180	360	394	139	2	291	70	1	75	13	101	189	340	0	46	100	16	45	112	2	3	7	180	53	10	566	32	1202	837	0	1105	148	59	606	741	209	368	7	405	2	12	607	142	137	130	78	1190	384	0	0	0	2	3	23	212	367	0	0	0	0	0	0	149	113	181	210	232	64	56	0	1	9233	187	1415	597	24	0	0	0	489	2	3	11	107	1	688	9	1039	68	171	14	403	0	0	215	276	39	33	411	8784	241	0	87	2	1	1336	35	43	77	36	46	436	410	446	0	56	0	315	88	2	2	0	5	251	129	1148	300	0	48	285	2016	718	3	4	127	109	785	92	113	639	111	1	9	0	32	48	545	0	115	11	15	7	184	101	679	301	233	5	2	102	0	29	0	190	292	111	253	34	9	176	345	88	301	275	380	303	79	76	868	1095	1	7	0	9	0	128	21	60	15	2	480	1556	326	74	106	0	247	266	167	87	158	164	1822	0	118	99	0	0	0	0	0	1	36	305	0	541	0	121	139	0	0	22	0	2	0	0	1	432	1	173	25	515	154	0	1	150	1	1	157	4	1	145	112	0	0	38	3	0	3	9	0	4	2	1	3	1	0	0	30	71	60	171	251	160	230	24	1	383	605	27	99	4	8	54	0	0	0	355	372	1189	101	338	433	34	18620	21	2822	896	156	44	160	250	810	0	1	1	662	2	49	332	516	225	84	379	250	240	129	12	7	33	3	3282	0	688	633	290	264	1	2381	38	272	109	292	447	509	67	1	153	93	4	158	211	711	190	430	1419	14	76	293	7	1216	72	26	781	321	1	0	758	250	118	17	104	3	364	89	166	260	52	110	40	2484	35	27	3	1	34	38	218	2	490	281	43	96	217	123	323	0	0	4150	0	40	1209	274	483	213	35	3	2	6	3	3	0	0	54	0	56	862	64	1	1	3	0	24	228	14	780	31	0	131	323	317	0	162	0	2	0	1	58	406	1793	0	82	75	510	167	147	177	499	153	212	2	0	409	103	3332	53	2169	763	547	1	1	141	37	9	298	243	134	3	18	993	336	1	0	97	0	575	1	170	0	438	0	0	148	14	252	117	128	258	2419	1	96	3	1390	127	277	967	386	664	0	0	0	1	100	1	293	8027	41	0	74	115	150	116	410	101	30	8	72	102	203	459	186	62	369	1187	194	434	2	0	2389	1240	171	477	246	348	468	70	899	492	94	2	850	0	0	0	0	0	0	0	0	0	1	0	54	0	0	0	0	4193	29	0	0	1	0	0	1	0	74	26	171	0	0	1088	53	84	49	193	128	399	5	63	154	415	435	242	4	0	256	105	166	3166	143	0	683	5	11	4	216	51	203	679	0	4	12	4	2	1	30	201	196	121	0	93	160	1478	219	14	2	233	43	117	3	1	0	1	19	9482	241	1	1522	122	0	1	20	0	373	474	38	421	81	4	0	29	390	162	24	1825	526	114	1	2	131	105	119	38	1	272	408	1128	43	112	489	1543	79	2	208	180	117	412	65	88	0	484	6	2	172	35	1260	5429	401	119	762	77	4	189	155	597	298	251	1261	67	626	352	1239	361	2700	161	0	366	270	5	46	400	199	124	150	5	0	602	825	953	383	202	92	149	106	211	487	172	22	579	5903	311	454	267	0	0	1318	202	98	43	21	513	487	279	287	4	280	211	7031	178	118	2	2	0	0	1	1	203	174	304	188	118	95	92	57	117	1	545	0	71	102	62	3	101	366	148	186	349	251	30	296	124	45	1	30	11	109	445	132	3	237	980	294	0	0	1	702	41	4	0	0	0	0	8928	47	2	564	1014	2	66	119	417	14	14	149	1	1	6	255	652	83	0	223	108	148	5	389	837	240	303	9	0	356	153	302	112	27	296	125	526	0	162	1	223	608	227	143	553	576	16	296	2	0	0	0	62	0	173	1055	79	68	15	0	226	454	0	87	116	133	1	0	29	70	1243	2	7	3	5	1544	863	45	22	32	10	0	1	0	8	558	47	0	158	123	26	4	1	0	256	3	249	95	181	734	145	2	0	4	2	761	82	266	279	33	33	199	49	342	5	195	8	38	202	166	19	369	1	504	317	100	282	183	700	119	108	11	1	0	14	361	1	185	4	237	1429	2	49	132	5	298	127	258	47	22	62	434	415	43	144	15	602	102	25	416	0	102	0	0	37	1230	693	1491	578	159	2	6	489	98	163	4	444	691	318	182	266	1298	867	68	3	422	147	35	435	140	328	252	13	106	4	6	1116	572	0	0	3054	108	84	398	116	152	247	36	684	10	266	140	827	0	0	598	148	0	76	149	141	137	120	2541	0	341	112	1	0	1	38	940	0	262	10	0	38	82	97	10	3	547	3	13	0	11	1	47	1	1	50	289	1	57	10	170	98	551	87	279	295	419	257	1273	307	382	782	258	17	3	40	175	578	377	12	838	11	14	1	32	0	116	442	1196	353	307	219	11	189	45	5	49	8	252	597	255	16	272	96	279	6	930	8	891	116	296	319	10	295	103	215	55	57	342	2	0	155	1	19	30	674	0	0	286	144	396	142	63	9	148	112	3	261	2	8	64	197	129	299	263	27	93	34	175	1902	11	9	9	323	60	0	2	81	312	198	35	40	51	382	505	7	10824	128	171	171	0	0	0	255	102	1149	603	45	1023	330	421	66	1	0	110	384	64	155	2170	1	2	4	2	4	5	165	9	0	1	57	35	3	7	175	68	20	85	59	0	0	1	2	3	153	0	7	207	125	23	6	2126	147	26	14	41	5	541	120	338	375	55	248	525	270	49	132	0	0	0	114	270	8	168	939	258	0	278	185	311	96	142	8	33	3	3	231	4	2	13	1	454	73	1566	280	1	368	161	279	0	0	0	115	0	1997	22	544	80	1431	0	3	3	4	0	95	101	364	56	21	3	924	0	1	0	147	0	2	0	2	516	31	0	3177	444	86	131	142	576	13	38	359	27	3	230	3	5	2	613	0	155	282	5	14	1	0	320	0	75	223	696	162	416	417	510	2	388	8	193	351	125	17	1841	1869	106	205	213	232	276	47	384	425	237	873	46	432	89	1	0	5239	0	1	3	0	3198	10	44	0	0	0	1	149	1	244	13	747	142	64	0	157	371	1	70	754	26	606	414	424	385	726	149	0	0	0	12	17	42	651	1	611	1	72	627	136	924	0	165	124	7	0	0	5	109	0	12	0	125	1	0	1	0	0	0	465	0	0	3	138	0	84	5	2810	90	0	87	0	0	37	268	28	85	162	122	42	148	25	78	218	223	322	521	242	4	329	439	3	0	175	165	196	0	221	221	157	217	379	406	278	0	0	0	0	0	1	3	30	79	0	0	0	0	0	0	0	1	82	252	201	251	25	7	132	129	54	125	2	51	0	1	0	1	130	37	23	0	317	624	79	868	0	1	604	25	112	3	322	19	245	116	0	132	326	36	199	1	22	62	8	0	0	0	0	1	2	0	33	261	13	17	37	302	252	0	1	3	1	0	222	269	471	377	392	429	844	583	0	11	0	6	0	3	0	25	1	5220	7	0	1876	0	153	146	1	2	5	0	12	204	46	30	7	13	262	1	1705	72	505	115	295	0	0	42	778	184	1297	93	157	3	48	143	34	26	0	68	80	254	1270	0	0	62	201	332	16	334	29	42	78	0	0	0	0	0	301	0	1	1	7	15964	9	0	1	0	0	76	258	0	20	9	0	26	1	0	41	52	5	95	148	0	3	80	12	1	1	21	66	1009	38	421	15898	212	121	84	1	1	0	669	128	280	42	1	0	0	36	1	6	22	33	5	106	272	77	45	180	194	2	1	508	24	42	16	128	1922	186	1	1	188	431	2	73	7	173	38	133	262	289	272	1277	247	183	125	59	3	83	20	0	26	500	685	8	82	422	184	1	122	128	51	23	509	359	45	244	6537	1322	14	73	57	4	587	124	60	328	118	12	5	2166	1261	160	0	2369	89	77	154	11803	2	1	0	0	8	2	0	0	0	1025	2	0	156	2	114	584	103	252	13	5	0	0	2	0	4	1	0	2309	80	728	13	0	98	0	425	0	0	0	0	0	0	26	180	0	10	116	668	562	139	272	253	54	214	0	0	28	36	101	222	1	230	37	31	226	5	21	5	2	0	95	1	0	0	0	0	0	83	20	38	16	241	940	0	0	159	3	0	2	0	2	69	0	378	6	291	710	0	0	0	0	2185	2	1	433	38	489	0	246	174	3	0	265	111	236	0	0	304	519	1850	1	1	5	49	20	434	459	116	152	58	95	46	1529	155	68	20	3	37	253	507	327	281	0	324	45	119	298	685	217	566	281	264	0	0	0	17	21	359	2	146	0	0	0	1	0	0	0	0	21	11	0	23	4	3	511	1	45	20	874	190	484	184	64	52	51	653	161	552	127	294	61	217	5	21	18	134	1	0	1	302	118	47	13	351	90	12	646	222	2900	43	116	2799	2	310	319	10	2051	533	0	40	0	4260	143	3988	393	0	69	25	14	143	88	329	135	989	102	539	675	199	248	189	80	679	4	4	97	423	134	17	328	23	8725	155	6	179	2208	312	1	1771	7	49	212	0	98	114	450	394	329	16	246	719	1	154	188	7	21	0	34	2629	103	2864	67	74	233	595	3105	98	1992	2	39	6	46	36	3	110	17591	23151	13254	0	23	2	126	1	100	6	0	7	0	266	6	2618	75	258	7744	11	0	103	96	354	2	4	278	71	567	443	772	202	11	182	617	839	1293	0	3	38	32	14	160	135	266	101	225	156	411	26	84	414	33	2	2746	541	6	400	2486	74	563	116	147	475	135	83	0	2	191	2	102	90	3	760	653	1	63	195	0	241	0	0	85	5	322	4	48	1	564	287	1	42	145	761	64	34	116	0	0	0	0	0	0	121	120	3	51	113	229	4	326	277	0	87	110	234	317	150	303	1089	162	6	0	1	428	975	7	0	27	219	41	22	292	13	2	182	349	143	39	1	1	0	0	0	59	105	0	65	2	58	145	312	328	1692	1038	1	14	69	7	0	2	0	0	0	1	0	378	102	10	259	621	3479	144	195	2292	237	996	132	27	15	52	372	124	9001	0	60	25	44	70	1353	3	162	0	0	12	878	71	12	0	130	0	0	12	0	640	9	20	4	63	2180	46	163	941	5	368	709	154	402	0	4	107	274	1	97	39	17	559	751	124	32	0	2	0	0	0	1	64	28	641	6	0	21	183	336	510	56	92	1033	1659	387	160	138	105	505	1	136	0	0	69	84	1	0	321	1	131	14	1205	2	1369	105	97	1	48	99	20	19	258	12	0	0	0	2	118	216	47	121	703	158	87	1	147	1265	20	0	0	216	75	69	277	250	92	141	256	9	1038	510	323	137	2	1	85	139	24	3127	60	65	232	0	89	65	2284	169	15	12	0	0	2684	5	5	6	0	173	1176	139	0	715	0	0	174	94	96	13	177	585	9	228	228	95	0	4	1	0	6	768	380	332	154	529	806	118	80	0	0	2990	3258	810	1	588	229	203	38	321	1314	4	0	0	670	139	732	239	192	0	0	0	28	0	298	784	152	222	0	1	17	2	0	0	3	0	1	7	1	198	366	13	26	559	148	122	35	22	226	0	163	301	275	18	341	1845	1	1	89	0	2	2	0	162	5	505	74	1037	23	668	223	194	1	3	6	33	44	249	42	102	158	30	224	139	297	13	185	30	218	69	0	0	10	495	522	0	158	7885	382	0	87	42	208	58	50	46	89	1	116	152	162	302	84	140	136	100	0	30	163	104	54	600	2	411	3	231	8490	4	593	63	565	0	17	132	1	0	135	376	31	28	44	20	23	16	1	218	65	64	53	342	188	920	0	81	459	1	0	44	56	12	266	1	8	115	154	336	262	3	1787	235	5	35	380	1	22	8	91	7	11	1	11	127	62	764	340	0	0	1	148	22	75	1	47	27	1	141	0	1	148	132	18	215	33	0	356	518	0	4	0	4789	1	319	27	162	444	83	78	425	47	12	174	45	96	43	100	12	1477	0	0	524	630	0	365	153	164	69	116	154	299	177	561	111	868	17	4	5	0	2	152	239	0	0	0	2	0	0	19	804	167	2188	76	115	114	520	502	0	1	3	474	5	570	100	104	0	0	0	0	726	796	123	7	29	0	70	0	2	0	9	10	140	30	68	170	120	290	0	6	8	0	522	790	1320	52	0	0	65	885	278	368	0	2	1	822	0	39	173	654	20	0	0	256	0	712	36	1	1	169	396	5	241	199	101	667	94	0	0	67	443	135	419	272	0	0	0	0	1	242	6	1	3	2	36	358	83	397	0	0	5	52	84	0	10	0	0	0	1	0	104	60	6794	414	156	2164	162	10	9	0	158	24	7	0	2	0	0	938	7	713	249	67	3	87	438	3	1	0	1	0	32	0	145	390	2	1	244	190	10	141	69	95	80	4	307	171	84	49	0	1	158	125	432	1212	64	825	1416	32	362	2	0	8	22	1	0	246	0	0	38	42	71	262	293	1	10
"SAMN03072305"	75	0	813	1	5	0	26	0	177	11	58	36	4771	329	221	207	2182	16	69	0	3	0	1	2	11	156	13	52	868	118	3	67139	46	102	70	13	418	191	50	81	280	87	367	204	570	82	318	11	2	177	242	265	2459	1	3	357	2624	187	55	198	8	132	325	54	50	539	14	11	64	116	723	81	145	45	25	16	172	352	35	75	34	212	27	0	285	147	16	3	3	2	1	0	0	49	181	270	307	121	0	356	769	211	301	142	562	229	3	290	97	19	298	30	271	20	9	13	429	200	32	8	411	246	103	170	2	22	13	137	45	34	172	6717	0	9	14	86	16	197	80	52	314	86	113	154	91	446	274	89	96	7	69	38	387	20	149	121	261	17	1967	192	181	27	94	322	166	179	95	86	377	119	626	92	19	94	349	656	3009	1193	413	329	0	3	114	59	58	3	163	0	274	84	1	65	242	217	116	1120	53	111	8	337	1618	233	63	24	52	118	48	432	100	183	150	101	203	88	104	81	160	401	100	463	70	135	26	502	52	866	63	106	30	79	1	15	0	1245	117	37	131	101	124	16	12	49	41	134	122	342	153	84	290	83	296	228	367	5	202	3	121	187	541	0	0	124	177	282	1005	180	0	129	111	0	0	0	0	0	3	186	49	0	19	7	15	1	1	1	2	95	90	0	30	0	22	0	0	5	90	138	73	1	3	259	392	86	29	11	227	138	32	0	0	1283	1	18	17	31	727	0	139	1177	115	2021	28	50	656	23	474	72	10	60	722	160	7	381	26	35	55	554	89	232	309	95	1	0	386	80	111	89	105	27	115	466	78	20	31	0	921	415	21	173	286	3	1200	1617	553	23	72	404	2	150	513	232	75	215	548	58	291	0	157	171	129	32	942	45	146	12	1806	162	1153	402	493	142	45	154	547	80	1062	27	0	93	49	802	65	0	147	235	43	146	3130	1	85	36	17	77	20	382	93	150	0	169	125	0	157	303	527	88	59	1031	534	77	217	13	0	137	334	32	198	200	318	190	125	47	196	6	105	63	80	61	40	65	520	71	417	62	49	142	59	196	661	3	130	1	21	8	106	21	468	47	331	18	16	10	42	102	131	534	66	38	133	49	28	101	86	85	466	54	6886	35	115	7	251	698	68	370	148	124	62	0	772	47	252	61	660	52	30	35	7	354	51	447	356	5	45	4453	7	6	197	242	30	210	75	98	492	234	69	26	3	24	39	46	138	44	1174	414	327	477	487	127	8	557	40	1564	293	40	194	243	23	199	145	664	73	504	111	72	176	361	1604	51	413	501	233	158	12	227	194	69	64	39	22	644	5	310	71	453	2	662	2892	1165	299	147	1	14	1	326	73	111	300	118	61	82	108	2005	1522	158	338	41	79	95	3	21	95	518	57	905	125	164	259	46	259	149	284	62	31	12	39	167	165	465	12	110	5	187	41	609	294	470	107	252	0	104	27	29	617	102	83	179	103	168	14	179	152	88	75	21	5	22	23	305	5	6	56	75	544	1264	122	467	332	221	29	17	524	158	108	46	63	857	122	109	104	387	366	776	1826	164	1262	409	0	12	94	192	5049	860	340	150	208	61	168	69	521	587	3	835	582	103	804	316	221	109	0	1177	478	244	194	731	5	7	154	139	95	6	40	727	27	11	0	306	633	1561	336	44	326	92	962	1024	293	549	294	97	1	1	1	0	15	46	70	3649	0	773	93	40	46	0	4	41	0	0	0	193	3	218	3	289	93	98	65	142	1	44	181	2704	5445	13	58	5099	4996	38	67	329	854	25	0	259	638	1044	354	600	0	231	4	119	194	329	550	132	81	400	235	237	164	22	115	1	4	0	0	24	65	337	109	897	263	76	87	72	10	493	1	0	3	14	287	28	108	0	25	141	69	22	14	77	155	113	217	1813	1	235	656	14	0	23	110	31	1	1	12	17	53	2	26	36	2	0	15	0	17	1	26	10	0	0	0	3	0	3	1	1	5	25	23	294	4	447	31	194	890	661	74	174	83	270	1709	342	35	39	0	2652	9	32	181	349	138	83	152	317	491	43	1337	74	86	293	364	19	209	379	48	185	4775	43	202	194	161	109	77	437	16	139	217	147	323	0	225	27	389	257	425	337	248	452	55	27	171	145	597	129	50	545	332	46	458	209	94	2283	278	41	2	161	138	382	0	135	250	1	384	8	322	118	321	372	189	5279	209	74	1726	746	202	496	170	297	27	161	86	338	141	13	274	629	0	213	212	8	20	78	130	220	1	19	557	166	15	656	62	127	880	26	408	143	67	96	110	1066	619	131	67	58	378	314	5	417	276	105	43	123	2929	568	4	1647	90	113	86	23	8	567	319	417	427	210	1713	1	1	9	0	96	27	15	229	21	5	13	424	1661	205	125	364	593	420	535	11	42	1131	60	246	834	1531	0	30	356	56	70	297	444	1112	16	20	12	295	379	200	357	7	231	440	0	53	431	426	42	42	65	488	156	0	173	77	1483	4778	37	12	7	816	381	292	0	309	18	27	345	100	205	0	58	111	126	3	3	444	61	460	9950	250	2	3469	378	204	2735	131	5	6405	1251	25	361	34	182	65	531	320	77	1	9	325	7817	520	77	0	67	134	50	26	182	467	114	194	540	1415	0	284	1188	74	206	43	11	153	1664	6	601	16	150	41	4	58	445	1676	7	9	0	23	18	70	2370	0	73	14	8	15	281	555	317	87	123	57	57	298	233	17	396	295	1	570	28	147	0	467	271	950	562	954	506	54	328	1773	15	268	15	395	200	424	1209	304	16	5	196	88	31	72	928	2	1	32	40	1	627	0	137	48	94	73	104	2449	105	34	40	378	210	191	1741	66	12	26	29	570	270	83	170	0	475	25	210	319	3452	1266	475	205	7	82	272	1	190	192	0	786	466	153	11	23	52	864	221	450	54	0	2359	777	314	348	59	99	462	5	1088	2	4	3	125	535	111	21	109	328	198	30	219	92	190	142	954	212	118	1399	801	95	4732	1304	1010	65	119	52	21	12	432	351	453	970	196	0	204	135	128	713	69	228	85	46	2929	2316	4	48	90	59	7	221	105	184	11	29	94	2	20	6258	97	243	3	114	118	16	78	77	391	88	0	19	76	33	351	86	89	2	198	1801	162	167	66	536	231	741	6229	434	534	368	127	303	210	101	1193	138	555	347	79	25	18	177	0	350	13	7	406	1441	47	2	666	154	151	1502	1009	124	144	0	96	94	166	28	2126	434	49	98	82	54	23	152	1277	615	29	66	837	2021	148	48	10	1829	580	3	101	439	576	78	0	0	0	51	1638	452	44	29	1039	15	34	13	893	62	41	8	77	0	135	6	150	38	198	222	120	59	9	151	201	148	535	354	86	624	255	213	4952	246	144	5	228	51	29	0	496	1301	3659	36	0	0	1	231	6	804	352	1089	1	229	1233	71	815	391	0	3	1736	852	1002	1141	29	62	1	776	80	47	37	346	250	48	39	20	0	0	0	1	18	45	208	234	30	369	1043	134	40	21	71	172	40	5701	69	27	568	82	132	699	96	78	188	97	31	479	1	32	235	12	98	3	584	123	9	58	52	508	391	718	372	194	263	126	217	23	895	97	43	234	20	58	524	178	868	0	3600	702	79	27	466	39	225	69	168	58	84	1201	45	71	14	162	127	239	45	541	46	803	63	608	1069	1	34	42	372	447	93	246	252	4	753	11	2351	5	126	181	207	229	87	53	163	226	69	317	19765	4418	1446	7	171	0	7	152	1	130	385	69	70	52	818	452	135	54	111	271	31	9	0	2853	0	28	6	258	4990	98	4	839	1	0	537	0	348	97	179	278	24	2023	2	3924	31	33	160	2	3054	38	25	979	86	995	3	1097	147	160	47	254	1456	518	91	39	0	134	393	39	108	54	28	119	128	455	0	930	5	164	18	41	158	2136	10	194	2	74	371	2	18	998	261	79	1535	29	1034	473	353	249	100	206	875	3	180	528	14	1358	17	5	329	1102	0	0	1	239	166	108	38	4	5	3	264	47	270	42	111	0	2	2027	25	4673	60	548	1366	104	684	41	38	33	292	14	65	423	120	2	85	222	258	110	55	3225	98	1	620	531	42	11	335	20	57	390	115	76	1021	208	2	45	272	2	48	217	201	249	34	167	136	165	517	59	248	442	8	29	58	231	12	363	3	121	656	33	0	1220	219	26	252	1138	316	1286	42	84	232	79	165	40	427	2840	0	16	169	0	2	365	298	517	0	228	58	88	987	235	16591	246	155	115	518	588	91	232	728	162	27	38	12	36	123	2	0	101	275	33	1	379	4246	538	12	129	1239	27	205	48	55	155	14	157	194	202	2462	328	140	191	775	83	2	14	1593	369	3636	125	299	1345	0	303	16	137	572	13	997	110	54	241	53	43	389	268	288	61	1440	5	99	419	4	845	415	68	63	606	103	18	79	874	27	54	91	208	45	642	44	238	1121	54	0	4	10	72	628	78	202	1045	496	0	170	0	175	11	64	177	0	0	4	168	0	0	0	3053	280	513	180	751	602	273	451	274	0	0	55	61	56	87	13	97	36	0	655	44	428	57	0	1324	202	256	191	3	37	304	126	83	629	0	3	401	46	363	349	17	0	27	190	192	104	138	117	70	290	0	470	92	1	1	20	256	480	953	744	878	0	461	232	0	561	294	161	21	26	14	1929	13	33	8	2	352	1	76	123	117	458	261	114	111	175	14	32	3	513	190	49	3	30	911	196	876	95	595	219	120	88	125	1	309	368	68	339	557	930	2	1557	224	137	1921	562	165	34	75	6	123	8	346	41	162	4	0	159	112	301	786	3	2	10	389	89	36	169	613	1	78	337	1684	353	42	31	25	234	192	1079	301	17	322	706	346	0	0	0	0	211	306	840	36	642	2611	141	719	952	813	69	45	1047	20	264	140	401	210	474	310	1357	23	730	378	272	381	1	3	371	251	56	150	214	184	135	3693	3054	22	0	581	83	215	6	12	160	35	102	24	1717	267	39188	364	873	644	120	95	58	210	167	92	0	104	229	157	1	45	516	0	84	48	39	65	113	177	85	65	12	150	126	309	48	35	110	223	1111	214	138	101	257	434	580	124	119	22	88	48	58	74	2	12	187	136	210	92	516	188	673	6	43	11	653	188	641	191	115	1	0	32	125	161	119	94	172	559	10	163	531	446	351	215	130	670	231	31	316	45	916	61	551	62	17	141	122	124	283	258	767	1475	80	699	295	4	151	62	10	2	35	342	73	132	41	71	205	18	0	92	3	53	161	122	12	0	24	74	23	113	165	284	129	36	72	66	114	27	35	27	1	0	0	2511	378	1040	169	46	413	0	0	9	0	0	0	189	827	646	120	295	69	42	278	356	76	166	152	74	83	66	366	48	306	37	259	1456	256	447	7	1	285	130	576	1769	538	82	385	26	73	61	838	46	466	108	131	706	93	1084	31	184	322	421	466	177	846	241	69	110	336	37	849	154	35	81	90	48	37	6635	11	4	612	1088	93	207	136	238	0	222	177	60	294	79	5646	167	64	80	379	133	250	1	188	36	1	3035	205	8	649	116	70	191	622	80	2	143	672	193	991	2	655	4	1	786	0	1450	44	123	133	1	18	267	184	378	325	331	801	345	139	0	79	1	90	61	202	1	266	43	72	48	207	870	7	7	118	4	167	0	83	498	175	66	1509	1231	708	287	465	370	1	63	142	565	101	521	33	0	108	1789	7	15	0	26	1154	2338	981	1397	144	356	70	8314	444	375	346	146	16	0	2	0	0	108	20	554	350	211	264	438	1	11	12	26	7	1	0	23	121	25	528	621	230	28	1000	0	0	4	69	267	179	16	1	81	308	496	207	231	343	366	242	273	403	83	191	29	269	501	37	99	14	238	379	13	191	48	1129	289	45	74	67	17	28	100	115	73	230	117	18	17	568	233	19	6	146	12	1752	94	181	63	51	115	196	163	14	0	0	103	388	7	162	81	355	259	658	24	2	172	0	52	85	76	159	49	0	12	72	390	2385	170	296	0	0	92	58	850	8	74	109	3	32	85	254	34	345	311	9	33	0	0	18	65	111	3912	1	0	0	733	256	11	0	12	72	57	0	1	92	923	9	100	6	1836	36	12	17	59	3	352	11	321	91	172	506	0	776	27	416	208	4	0	418	98	13	77	38	63	91	3867	57	191	111	148	128	724	281	95	133	42	198	45	1	1035	0	0	20	25	1120	338	32	68	65	591	316	122	152	71	72	1026	718	101	109	119	23	56	134	200	0	86	340	49	21	10	6363	196	2261	338	83	294	0	46	132	53	30	690	158	147	76	6	29	478	532	42	8	62	42	1146	427	181	1284	662	274	201	32	81	519	249	4029	266	1462	472	296	32	508	225	17	390	496	77	245	235	78	47	244	420	146	194	3	34	212	127	1499	0	5	52	19	280	1342	334	376	101	4051	150	272	108	260	47	26	43	3	134	20	375	0	8	2	179	28	247	149	30	27	687	5	862	16	100	86	81	182	1075	601	19	0	0	40	451	22	877	5	203	58	138	130	0	7	65	220	2	24	23	31	785	188	63	270	97	3	28	183	20	3	464	2	80	18	312	84	40	95	102	148	116	66	129	184	8	556	449	244	18	184	500	209	127	57	274	92	800	91	175	6	998	18	266	35	64	7	4082	50	7580	943	79	21	44	23	24	1510	2048	302	292	190	16	137	373	100	234	770	33	232	1634	13	1	4	600	357	83	64	509	252	17	533	53	844	5	153	318	145	611	28	24	102	98	51	269	23	1	14	901	136	12	309	2593	332	0	38	318	236	660	80	3	21	140	220	326	66	72	13	26	2955	202	1139	28	2382	12	113	70	448	0	232	44	94	37	232	3	0	105	322	46	70	103	436	525	356	240	6211	224	42	2183	1457	641	717	13	3	185	1068	593	1	199	112	0	605	0	465	380	5	0	60	13	18	96	1	26	0	6	43	8	72	554	199	501	199	0	7	307	3	101	196	934	28	284	757	31	0	185	8	193	475	190	100	7	0	4	743	1	48	259	6	204	109	87	20	1	1	0	19	618	101	22	24	54	444	37	115	22	618	379	20	1603	85	173	8	40	3312	79	177	259	87	224	16	192	0	3739	0	0	89	33	86	42	12	93	695	15	49	31	1166	251	102	391	353	62	250	16	2	2026	156	27	93	93	4	164	95	31	145	43	1023	108	249	87	94	83	143	450	1	264	798	792	1	0	739	19	11	2693	1	75	13	0	267	0	213	178	33	361	0	1	1	119	57	242	443	26	301	1	4638	92	0	3	1	0	267	0	1762	2176	643	604	14	63	44	91	22	3646	69	758	0	0	336	1650	232	75	49	726	127	12	2	3	1	206	12	791	336	10	14	18	6	9	106	20	2148	526	334	0	153	361	86	21	349	96	36	20	602	270	20	852	884	180	3066	10	41	295	7	2	79	2757	21	0	127	2	89	32	6	122	1225	6	1176	154	569	368	203	60	162	43	457	0	1	0	93	28	1063	6	96	129	97	34	3259	229	322	0	96	205	0	9	260	35	366	19	7	34	229	41	16	21	4092	1	51	38	832	159	109	119	62	1196	504	444	2946	538	564	366	815	1234	5019	261	380	32	32	22	370	97	162	1641	33	12	3642	0	328	19	99	273	52	126	37	226	92	296	938	7	167	541	92	188	82	194	101	672	425	193	99	104	58	52	336	242	4	242	97	69	57	128	94	159	316	4191	133	89	204	188	0	740	16	46	6	29	37	1838	22	591	105	0	1603	231	338	151	1	476	6	95	73	3310	756	219	518	5	736	3	26	265	326	0	36	65	138	950	93	17	481	148	18	3	40	886	229	521	9	74	102	1107	256	24	320	114	536	4	5	47	86	73	461	95	61	509	43	0	0	12	18	37	199	1003	187	52	4	943	57	429	72	0	161	16	31	44	55	153	0	1	436	41	318	8	330	65	456	289	74	22	756	64	60	184	112	11	16	233	419	116	194	375	341	340	14	271	99	233	78	32	35	18	201	153	162	73	0	355	517	210	189	74	93	82	89	469	107	97	0	0	78	251	258	2	41	15	25	2	363	10	45	16	1	12	1666	1	16	35	20	70	158	33	34	0	504	391	161	0	3	2	0	0	4	12	1	1	1	324	72	33	1	361	4	0	150	1	0	0	1	0	41	0	0	0	0	1	153	0	68	39	69	90	21	106	0	0	0	0	0	0	0	0	1	324	91	833	37	7	10	29	94	213	105	3	19	18	173	62	487	161	31	750	0	62	0	0	379	69	93	654	239	111	22	123	30	155	34	2613	5	1966	84	502	1035	59	0	2	250	17	25	319	0	116	310	2628	11	28	56	28	95	43	83	168	301	0	351	455	116	82	51	173	1109	565	34	242	116	6	184	1376	80	86	863	36	120	88	76	27	1911	59	473	251	314	0	7	0	25	0	165	23	662	123	489	73	32	11	607	79	114	2	1177	47	158	46	13	1327	18	1589	212	1870	295	86	661	13	19	294	55	561	34	32	57	998	149	102	363	650	43	262	943	1611	240	20	438	840	1584	514	545	145	1067	55	146	181	53	445	9	1	7	2	56	4	126	28	0	0	0	18	51	0	358	135	177	197	437	238	35	736	141	268	129	458	0	412	407	54	29	55	36	908	16	23	85	15	191	24	59	10	14	127	3	65	2197	13017	32	840	878	124	3	424	236	616	604	361	0	161	187	0	61	4	1054	92	189	1	0	41	113	190	84	133	248	206	54	184	115	601	68	20	97	108	6	44	1727	550	29	33	252	3	0	53	165	623	594	196	89	35	5910	2648	24	638	252	2	2652	232	59	1	0	0	0	87	252	17	46	68	33	1040	78	524	27	15	128	235	1130	146	77	0	20	61	57	915	55	313	39	450	2	197	52	0	48	123	143	3	119	439	3	29	61	13	52	150	185	336	37	0	14	137	1	519	314	1	12	252	9	22	381	193	433	132	51	64	87	419	7	294	8	39	48	365	348	8	96	2558	953	3886	5	4	1	79	1271	171	1	12	688	1232	46	185	4	252	694	218	0	0	0	251	166	19	81	1137	82	1255	29	1	158	0	403	17	864	346	1733	2318	0	55	1690	618	0	0	81	1590	1107	194	503	0	18	396	229	152	108	1	6	48	170	1	19	7	0	1	116	246	187	278	627	817	288	152	70	457	339	89	847	227	77	0	32	107	214	1936	602	63	220	299	19	54	532	114	23	110	61	136	78	97	97	89	185	809	1	125	0	16	209	57	41	223	125	12	39	302	284	986	25	27	256	537	45	190	75	215	5	0	61	123	2	5	207	0	10	79	478	13	465	192	107	50	180	87	12	211	212	59	91	10	1424	1046	64	242	95	618	61	53	162	32	49	182	436	4339	0	0	0	1307	21	46	110	52	592	224	14	126	181	136	114	1256	15	94	145	2	16	238	18	358	112	3	17	1150	489	53	755	893	512	598	2	9	1484	20	4232	1903	661	182	0	0	4	1	12	1	0	377	136	43	30	189	303	139	83	251	1001	14	19	1011	74	154	369	282	171	753	74	355	242	148	229	0	121	256	94	371	4	178	137	29	1044	252	167	58	367	17	80	34	72	121	137	30	1851	694	71	2921	8	146	196	27	147	23	56	278	236	319	150	451	515	1029	0	316	72	262	68	219	124	267	1	5348	0	0	0	4	0	104	1	2	2	0	0	1867	22	410	164	138	205	2	132	274	14	53	624	60	92	0	0	2	0	1103	184	85	347	21	904	106	319	59	504	116	0	21	0	48	425	8	273	281	75	308	28	29	45	238	67	194	856	24	42	821	0	231	82	447	0	19	57	318	202	23	3	412	240	23	109	65	6	25	527	141	249	0	204	57	214	407	87	109	92	140	215	780	6	216	476	34	21	35	46	1	2	583	49	3	164	51	34	1370	87	9	64	200	579	71	1435	659	676	3	0	62	213	110	71	27	46	1	35	777	620	45	37	32	485	203	161	37	9	82	43	57	130	1273	89	43	364	30	32	208	178	185	401	503	35	179	326	226	444	47	148	110	407	429	231	126	1962	13	70	11	63	52	2	351	341	230	1	491	114	164	0	125	6	27	1321	451	142	887	19	123	121	11	11311	13406	2808	139	44	96	171	640	1637	386	3153	37	41	219	109	4	11	3	1	2125	160	0	1	10	152	30	4	0	370	209	66	6	18	20	537	44	354	0	6	40	351	206	3	30	230	46	10533	49	940	208	922	96	1	0	539	61	14	2	351	1	0	2	18	32	50	0	307	1	10	399	167	118	0	0	0	3	0	11	9	337	49	147	54	85	365	268	7	0	537	624	11	8	339	0	212	290	0	0	93	0	1124	195	5	11	17	2	65	23	85	14	1	1050	38	22	0	0	252	19	456	88	117	110	810	707	34	108	162	142	72	71	90	3	426	380	0	160	424	98	62	327	116	669	41	1956	43	116	92	297	327	179	231	72	1533	7	1200	211	43	8	0	0	0	148	427	83	813	79	423	1	549	131	0	0	66	259	7282	1538	574	2905	93	0	60	57	407	101	1053	228	20	32	52	21	102	5506	1480	146	222	300	18	9	730	33	1128	19	260	1916	64	25	610	16	525	257	316	1866	1051	69	11	139	168	232	258	445	101	21	111	13	228	500	147	0	7	213	12	70	36	384	426	123	145	96	320	41	119	105	0	70	330	1965	208	805	609	27	1230	324	34	318	16	5454	86	368	21	553	5	39	12	442	350	17	136	170	213	27	28	8	29	169	172	257	75	58	1	224	1242	57	40	1810	73	121	81	449	4	283	0	26	51	4	13	41	112	58	244	29	77	2049	24	72	2	102	0	525	163	131	97	87	73	342	67	397	83	380	16	30	726	6	1757	19	87	188	47	555	733	1934	16	0	79	10	132	246	28	48	122	946	77	531	2536	69	165	36	73	114	57	376	209	72	91	266	46	0	20	828	313	429	546	120	24	114	8	3	3529	4894	64	16	2498	288	585	2349	65	14	4230	237	55	124	230	0	5	301	200	264	5066	59	207	327	46	32	4686	0	0	15	17	50	163	255	9	629	1	412	24	1130	547	11	439	741	3	230	2506	230	113	300	152	216	633	55	8	8	20	1026	477	837	2	20	3	1178	308	176	524	25	450	20	5415	534	36	105	14	290	602	1117	0	504	390	470	313	84	3013	38	5	113	46	20	468	491	14	274	97	7	122	59	0	152	147	401	73	4	122	31	0	72	11	131	0	22	12016	14	29	47	1321	1098	267	224	72	2	2	505	69	7	222	409	3692	5714	329	247	5	101	1	797	23	77	56	464	462	39	911	206	53	375	939	882	66	4	402	177	155	58	1	777	203	637	2217	43	17	47	67	64	203	500	777	323	1135	0	0	705	123	327	67	6	129	18318	51	112	227	0	20	263	124	271	95	2019	31	394	842	98	17	0	280	377	111	3131	395	222	255	278	20	42	486	0	0	0	0	0	0	0	682	687	0	108	217	709	173	5	114	0	71	0	0	134	0	0	0	0	0	309	31	632	184	340	38	2009	59	148	356	128	110	72	0	0	172	98	138	468	3286	875	530	226	510	31	356	192	37	29	27	287	63	27	73	441	613	1150	142	1251	105	310	72	974	2	3	7	36	88	163	484	766	37	1274	63	196	616	99	24	32	6	5	105	10	0	159	868	525	79	587	120	89	0	0	1	0	32	10	22	1	112	29	77	37	1555	70	3	137	72	461	341	139	92	33	0	8	208	0	863	0	6833	332	0	2	233	28	61	87	50	130	456	1	17	263	1	101	333	3500	130	230	165	358	613	450	178	146	85	77	21	17	62	4224	115	104	122	2435	53	174	4	60	221	3	133	0	45	59	251	325	10	288	0	500	63	0	7	527	1462	0	0	4	161	50	120	607	2366	6	0	0	14	55	12	182	0	0	977	6	258	121	547	615	49	97	137	3	0	1504	4	342	1	0	0	955	24	140	99	847	277	235	182	0	0	725	761	4618	408	14	113	4	0	49	0	0	0	175	197	3048	13	56	196	56	188	129	171	0	0	93	0	0	120	80	23	96	531	514	1	0	38	108	589	0	21	70	105	165	1	59	1202	12	88	27	100	49	256	363	60	543	701	1891	32	1424	858	177	51	86	474	1	51	186	53	336	266	0	670	954	110	76	673	724	268	38	207	53	20	279	9	25	261	92	50	341	2311	458	161	100	61	46	14	115	218	158	258	58	0	52	324	129	292	154	119	405	649	12	436	150	19	200	395	44	157	87	136	2	23	22	10	2	19	0	92	117	524	128	403	66	76	247	346	3	24	424	141	13	1	18	0	7	2734	6237	28	54	553	21	182	136	153	124	617	472	60	276	36	729	287	0	1888	30	190	141	78	0	1	1	0	0	0	0	1	0	0	1	0	0	0	3	1	692	6	8	33	95	1	173	31	203	86	14	48	76	513	133	11	164	0	5	0	22	49	6	1117	413	318	332	0	342	541	140	154	33	4	32	160	345	123	446	250	3382	132	29	2113	60	262	4143	34	1	66	76	0	235	737	326	193	7	379	8	821	140	73	319	103	135	302	68	5	3	87	93	0	3774	2922	66	245	21	242	133	201	233	62	0	0	33	14	359	50	0	0	477	68	0	100	73	144	28	10	74	122	425	86	38	12	30	228	31	450	162	46	333	9	850	4	23	8	1	374	550	79	181	570	248	98	99	172	470	0	241	50	2	512	184	382	124	13	79	22	0	171	87	998	266	1579	884	41	116	927	329	657	205	579	0	709	242	570	5774	162	1395	42	411	75	715	0	25	4	8	15	193	3	460	35	86	471	13	47	2	58	30	131	191	167	1133	65	252	835	80	286	5	19	20	18	2045	89	45	3	222	42	167	59	600	13	48	749	166	2	1	1	3	495	172	278	135	481	129	329	31	151	50	50	28	17	141	56	101	244	13	168	1181	55	701	159	36	112	207	25	445	102	74	103	68	16	0	12	217	75	1395	51	43	290	75	88	38	12	32	427	98	456	97	451	47	689	661	52	12	20	110	2	4	13	97	372	81	39	20	189	117	312	83	90	1154	163	48	1	570	111	312	1	74	218	615	60	44	172	1195	41	2	34	30	2606	1386	191	269	214	115	15	788	8	31	61	1326	290	27	412	8	30	0	41	50	0	15	116	6	1009	1264	60	942	169	439	0	82	123	629	67	2	7	0	21	232	800	0	786	1177	260	67	0	0	192	60	353	2	10	116	63	292	580	2288	630	37	640	189	9	124	13	184	85	151	0	144	28	0	255	9	48	294	95	555	612	386	49	235	2003	177	16	171	772	34	349	334	82	257	37	7	17	1	1	18	797	47	34	59	314	244	85	171	2269	31	0	117	382	0	1287	74	242	1247	894	8	280	58	27	67	113	2	2	141	49	18	37	287	42	411	195	301	107	71	0	648	312	0	0	350	257	106	78	67	204	255	471	373	127	153	7	239	445	569	126	148	29	609	450	673	0	40	124	78	169	155	115	49	76	1581	26	4	2	2	2	1	1	16	98	1022	1130	271	146	84	424	4657	448	3026	0	47	227	0	0	23	0	117	167	22	0	0	5	471	546	1278	0	0	63	622	7	99	97	362	100	23	262	111	15	353	63	266	39	373	366	177	180	769	216	125	642	40	31	558	27	38	133	496	6	943	326	336	296	2	152	310	36	52	280	67	53	5	147	0	180	506	74	4	274	357	276	29	188	104	2883	51	512	125	760	0	1	299	6291	36	0	0	2	49	0	174	1819	338	1922	115	701	616	92	125	547	2	132	0	30	75	1967	342	38	22	9	504	244	0	82	170	21	153	564	370	607	32	307	33	0	10	732	5294	5183	6868	78	1	5878	109	196	83	31	3386	5986	683	21	1424	727	1175	0	5	161	184	248	202	974	3670	50	0	0	0	43	4	277	1558	2	140	4	41	221	33	1135	239	73	16	254	498	177	29	210	7	96	40	91	585	467	0	548	122	349	74	1	116	0	1297	0	0	249	80	169	232	25	175	6	121	1654	530	17	23	0	2112	145	162	272	486	831	111	77	185	53	1676	109	531	525	691	215	74	1927	58	102	0	47	62	135	9	150	32	1321	787	491	26	2203	69	0	16	11	0	1	2	0	142	2	34	732	97	503	147	117	1135	100	82	190	90	50	31	979	10	61	56	120	223	12	13	47	171	6	309	328	13	111	40	69	183	26	7	45	212	921	41	228	178	143	44	703	265	10	300	228	120	19	21	148	198	0	143	902	78	235	27	3	23	80	291	80	26	61	13	68	77	72	1218	3	276	539	137	159	293	45	68	471	641	7	270	310	70	1426	172	57	1	4440	4573	809	0	8	73	73	114	320	10	33	620	34	41	400	4	5	57	126	288	1	18	32	225	35	29	151	30	0	594	688	577	870	79	1016	102	331	60	278	6	32	0	1	0	1318	185	16	761	2234	342	3078	7	81	1254	677	40	398	3316	74	303	167	455	354	75	1186	1040	12	880	85	2512	301	113	826	46	1247	735	3	6	4	45	413	1	592	36	425	0	600	131	54	252	9231	82	1046	174	47	1	0	0	0	0	184	80	0	11	469	69	508	4	2	558	1	117	17	102	686	0	382	751	167	201	6	1	0	11	836	2	71	27	17	967	293	89	59	62	288	84	51	38	3228	226	9	114	765	912	156	809	232	190	62	16	125	4	463	600	100	0	2350	128	24	209	54	875	16	251	849	55	520	477	495	213	0	539	1	459	36	310	5	68	211	90	697	270	76	4	47	599	236	17	68	51	68	238	6586	6	52	498	419	1	31	49	3	92	63	158	87	754	19	464	20	141	32	0	0	317	32	8	44	23	34	2	0	5	231	19	11	0	1961	6	75	10	25	7	493	588	52	270	132	18	68	27	32	96	385	135	147	260	23	226	1055	455	3	840	0	27	587	0	0	0	140	2	69	29	42	266	162	461	86	211	165	377	743	1470	10	15	0	1069	402	4368	40	20	2880	254	157	57	19	25	5000	389	357	10	209	100	1028	25	0	85	21	337	2	192	29	199	480	131	138	93	69	21	800	12	3114	163	189	1	155	33	0	0	0	1452	78	118	300	81	4	1	978	21	41	0	363	597	287	516	267	60	0	0	0	0	0	2	23	31	23	273	7	37	102	7	489	6463	1	65	227	4	28	0	160	564	0	82	171	5	494	22	452	0	40	0	1	1565	7093	353	107	55	399	1	299	344	41	879	140	225	38	213	117	0	1	36	78	0	0	0	0	111	86	59	0	7	3	7	73	44	66	364	1091	1227	1	32	20	440	538	102	43	245	28	55	437	19	58	17	1992	890	25	187	7	62	27	201	581	51	216	173	298	10	70	303	16	245	65	96	65	63	86	20	0	0	0	0	189	57	108	92	23	35	29	1322	36	49	0	52	2	763	264	15	145	75	13	232	14	24	272	2222	13	0	594	34	3	173	75	848	87	4	158	239	306	2519	288	79	66	445	30	145	48	868	175	937	818	10	328	109	496	1162	2465	172	40	0	57	25	100	1802	124	2147	2614	111	51	5	10	771	144	7	2806	9	961	1839	150	168	99	24	423	918	31	202	291	196	43	781	27	69	9	29	54	87	680	2	161	4148	32	17	169	73	503	85	95	104	88	392	69	872	65	390	115	1	10	0	449	567	0	128	34	299	80	69	629	51	3	501	17	139	797	154	2114	40	34	143	2	37	628	858	253	547	56	1290	134	128	268	327	359	12	4	419	278	624	193	60	144	275	19	1	13	25	211	640	64	88	7	14	3324	234	73	91	174	7	0	130	4	1077	107	147	99	90	46	541	142	41	465	123	484	746	126	1029	156	42	56	319	211	368	359	27	3	349	571	5	132	557	5673	301	0	0	571	165	616	288	416	2453	792	24	1028	564	6808	136	1	0	14	83	6349	1103	125	79	311	39	191	40	168	107	221	0	117	77	29	335	217	1	140	66	433	10	2119	366	726	0	1	357	83	160	909	898	1601	203	498	264	436	83	89	238	67	110	169	923	128	103	12	60	814	53	97	0	197	851	36	116	184	202	334	46	27	7	214	4658	210	278	8	255	207	4	981	119	22	203	12	213	0	1586	157	807	169	602	59	638	187	16	21	130	48	194	106	199	60	15	17	398	0	984	13	652	35	53	1	76	5	47	730	269	202	59	426	332	494	24	20	6	282	415	85	117	37	994	90	81	25	607	110	228	991	593	585	46	178	338	322	2	50	178	198	136	66	131	2	229	4	81	50	7	143	1	28	46	438	333	69	349	91	281	0	694	56	497	51	321	0	138	113	8	1184	250	50	319	192	409	44	119	1107	446	344	294	798	220	41	956	541	76	460	256	153	40	267	366	503	149	100	72	1041	5734	183	92	0	0	0	31	49	9242	367	328	118	936	53	293	247	0	38	419	1555	868	11	283	654	300	105	20	175	110	10	19	19	27	0	0	0	0	2	0	0	88	429	38	157	24	3	25	1	814	746	51	0	21	427	20	29	214	77	1023	0	2	69	5617	0	77	1968	708	3572	22	79	211	1894	801	443	5806	973	348	3	290	320	86	134	149	22	356	120	102	129	304	4	64	293	673	42	2269	63	313	42	214	3	19	208	192	79	219	46	145	99	0	787	210	976	228	357	147	677	92	118	363	416	121	351	50	174	5	6994	61	1023	241	203	222	21	210	6	1	491	48	1152	397	63	126	307	323	64	39	1839	330	155	13253	378	327	0	201	231	282	1553	98	75	3399	34	27	0	302	1506	41	125	385	56	322	291	50	0	62	326	0	0	1597	233	124	87	1016	180	77	273	200	283	226	12	176	1549	46	463	252	44	427	0	54	567	815	4527	562	37	40	435	971	369	729	27	837	422	1698	51	27	67	352	339	38	506	713	81	103	62	134	58	0	94	35	0	338	2	14	489	918	42	42	428	60	116	214	183	97	55	12	74	22	5	335	164	7	132	378	21	85	117	16	4	130	0	93	4	242	71	0	0	0	8	2	1	39	258	574	75	49	0	0	1	12	129	278	929	157	694	41	62	702	1	3	60	108	708	91	0	1536	1185	323	88	441	90	98	402	38	24	181	145	507	62	4161	29	111	95	12	101	69	263	770	0	1	438	2	11	333	16	132	207	32	1	3	38	66	567	821	81	79	52	91	72	3	2	156	107	27	1224	60	12	320	126	384	25	787	214	0	245	135	1091	0	0	0	0	0	0	16	543	255	178	812	1776	1	119	438	144	328	49	165	1038	432	133	160	41	748	86	9	0	0	0	412	9	31	215	794	167	29	127	112	81	209	0	62	465	981	1	4445	18	485	173	112	53	52	563	146	43	130	25	0	9	179	210	412	40	272	35	366	150	163	39	123	114	235	485	45	14	130	38	157	462	0	0	6	662	386	207	205	3	12	226	58	86	126	28	359	571	120	114	1529	62	802	138	39	185	479	188	350	1066	153	77	46	81	6	3	17	75	13	31	122	286	1637	1312	8	559	10	1697	439	1	31	719	175	0	1	1	0	0	0	0	0	401	200	1037	167	608	252	57	347	21	471	112	35	25	0	226	3	329	1	410	3	13	1795	41	64	127	342	802	2612	1	59	148	323	466	3	1	136	275	102	234	1080	54	202	748	30	3	2	177	22	0	620	411	84	28	64	74	43	551	27	1664	65	24	144	2779	269	2510	223	169	20	157	175	139	869	273	48	1	639	149	56	1397	75	1	117	9	411	12	868	132	247	8077	86	299	1357	156	24	282	58	1009	771	52	40	44	112	1874	335	1156	89	157	139	0	161	2185	108	165	1476	580	492	318	360	344	85	3570	6365	603	812	287	796	51	6361	273	555	445	191	527	4447	55	85	314	2013	533	28	0	1059	1440	800	59	178	1932	389	142	132	4	246	82	723	79	447	505	54	1224	544	106	1256	1202	269	420	728	228	196	3	558	0	222	8	108	108	2887	95	16	395	1306	1092	67	308	10	162	1	0	1253	1471	0	13	87	65	6	1636	13	127	0	0	2	0	0	0	469	2	14	49	0	0	1	0	0	0	531	0	0	291	1	366	99	0	432	115	170	271	15	0	0	30	0	37	53	7	9	63	18	4	53	202	79	109	382	1099	407	0	265	312	0	30	7	150	17	3	5	2	1	391	5	8	232	44	335	177	0	0	0	0	989	158	1	686	46	15	90	277	59	636	0	0	0	0	322	0	0	96	29	0	1	0	0	993	21	1	0	705	38	0	26	6	605	0	3	3	250	11	0	20	6	451	1280	493	294	66	0	0	0	0	0	0	0	0	0	140	0	37	8311	222	0	0	1	0	1	1	75	21	168	142	3	0	1	0	2	0	399	47	389	0	101	254	5	0	0	1	0	0	0	0	0	0	7	1	0	1	952	1011	66	65	190	144	81	5129	5	1	0	2243	5	472	0	290	0	0	4	1191	0	0	4	1128	3	0	0	175	252	1	0	12	13	15	7745	1	16	110	2	4002	0	0	0	1022	4645	653	374	143	961	1	32	145	62	50	2	91	1266	476	46	132	18	270	47	323	0	65	15	3134	440	667	336	25	213	716	37	178	584	18	22	67	376	3	131	2	1	232	1	117	731	27	0	193	669	3	0	25	77	429	33	3	40	19	273	6	78	4092	145	225	221	39	131	54	13	64	21	1535	15	116	1069	190	191	71	146	11	64	106	358	41	620	173	1385	216	3551	270	141	15	7	163	1303	2713	176	31	6	22	1	438	45	24	0	57	5026	248	301	6	74	55	8	191	35	26	197	939	99	54	1042	0	3719	96	124	67	101	0	14	39	238	1249	1426	14	1054	299	375	0	2837	57	281	34	113	23	194	108	8	295	0	2685	2	67	1391	129	1814	83	0	0	10	176	240	67	163	1	2	0	344	162	4	53	59	37	126	1	156	285	301	40	5178	9	3421	2563	153	6	117	6	0	0	749	6501	214	12	0	29	34	330	6273	260	2	0	0	2	158	893	8	244	94	101	10	19	6	234	157	32	0	397	0	36	396	1763	16	42	405	73	176	130	94	3	13	412	19	259	987	3	473	37	25	24	46	210	356	14	130	96	566	29	172	11	58	111	458	168	2	0	1345	9	284	231	24	60	180	2250	80	131	307	0	0	29	23	488	0	63	172	904	39	102	22	122	1	4	468	2	0	32	251	27	74	10	0	1	64	0	0	0	5	5	4	4	188	39	138	0	21	289	44	1	37	15	1	427	886	10	47	3	0	0	48	314	457	31	164	2	4	1	1	44	1550	0	34	43	82	294	1	0	0	615	0	63182	12808	0	16	11727	33006	0	527	0	0	5680	0	74	0	34	20039	0	4688	0	385218	463	31	490	1706	1	219	318	50	81	0	70	135	906	21	128	2	86	24	69	141	152	70	4040	57	279	251	135	156	374	3	48	512	3	1125	0	103	5966	22	645	62	434	40	34	20	92	958	376	88	429	33	582	507	77	685	34	39	1	3	33	39	14	3	5	17	0	14	39	1	0	0	5	9	570	286	354	130	0	19	29	58	6853	1105	221	3285	162	12	200	200	50	163	4	27	1	269	115	6	23	136	43	197	251	0	0	0	0	0	0	0	39	0	0	0	0	0	0	0	1	4	43	0	0	0	0	0	3	0	2	1	84	0	1	2	44	143	0	0	177	0	0	0	6	11	0	0	1	41	0	4	0	0	0	2	0	0	0	5	0	0	0	0	2	14	0	172	0	554	7	107	0	0	0	117	2	0	3	141	0	0	1	0	0	1	2	0	0	0	0	0	0	0	0	0	0	0	2	41	2	19	1	2	0	1	167	6	0	0	0	0	0	85	0	1	71	0	0	0	0	507	0	131	0	0	0	4	0	0	0	46	1	0	1	1	7	1	0	0	32	0	0	7	1	0	0	59	2	0	0	5	1	0	60	0	658	1	4	150	218	0	21	1	1490	141	2010	42	107	48	205	60	11	8	110	9	108	58	24	1	2	146	30	0	79	5	24	4	2	64	1	146	0	0	33	113	2	0	1	46	117	811	14	2	71	87	11	1	31892	2	0	0	0	28	40	51	2	151	52	72	33	3	54	0	0	18	1	11	3	8	118	85	0	0	10	3	1	0	0	41	0	1	121	0	0	26	1	0	0	0	89	173	91	149	51	39	16	259	167	55	28	3	0	156	256	70	11	16	0	8	29	248	12	0	0	16	0	0	0	6	20213	241	18	11	89	325	212	12	2	0	0	23	428	0	64	64	45	42	34	37	48	14	25	51	660	99	34	62	22	0	51	105	13	475	431	51	26	10	267	110	68	26	2	64	101	199	29	560	186	90	104	304	38	411	10	357	58	279	3294	319	8	4	559	252	162	1725	35	182	246	13	131	608	126	1	0	0	7	100	129	124	59	19	6	126	0	0	0	21	8	335	5	252	398	4	11	0	10	385	6	492	0	198	110	2	28	0	0	1	0	0	0	6	54	5	0	0	72	0	14	0	0	8	1	0	4	3	2	0	0	186	6	0	0	2	0	0	0	0	0	0	0	0	0	0	0	0	1	0	0	0	0	0	1	0	1	0	0	0	0	0	0	1	0	0	1	0	3	0	0	0	4	0	1	0	0	1	0	0	0	0	0	0	0	0	0	0	0	0	0	252	55	784	18	144	33	1089	6	0	985	538	45	26	2880	76	1504	329	293	722	331	132	332	16	420	365	481	150	167	51	1718	408	79	27	72	17	20	311	140	3342	0	0	1	553	0	1	0	53	288	6	2	0	118	124	514	88	0	1	0	2	10	5	1	3	8	0	0	0	1	1	1	2	113	129	908	63	232	534	328	148	49	440	10594	656	322	16	186	15	82	102	2008	330	505	1891	86	143	208	479	328	51	309	4	508	80	119	53	59	22	1717	3458	628	64	262	39	25	3527	134	0	4279	314	407	351	191	132	3279	17	1340	59	4	82	627	266	10	32	862	0	192	895	2662	976	87	711	228	444	1918	1705	431	2664	7966	62	21	659	325	238	161	2359	164	309	300	544	158	691	853	3	410	328	278	1449	24	1297	2992	363	1434	2059	246	1079	688	136	98	67	82	401	320	253	579	1417	30	45	20	5	40	335	439	63	415	7	23	414	16	407	13	68	130	0	48	413	233	3	641	13	198	29	324	345	107	113	690	335	1589	79	2	86	216	1	0	0	4	0	0	7	1	0	14	25	62	0	1132	109	200	417	71	1409	0	89	334	1144	64	3	215	53	202	317	11	0	2	13	320	82	240	305	56	21	16	637	41	15	345	680	72	417	21	47	396	260	573	7	277	3	4	470	0	0	80	22	18	15	41	25	5	29	358	29	168	480	206	625	1026	39	1	1539	88	52	315	166	272	617	244	64	162	1447	10907	1	70	44	145	67	180	0	36	280	0	1	0	0	0	0	0	0	0	0	0	0	1	0	0	0	0	1	0	0	0	546	33	139	26	145	28	189	119	0	133	40	23	207	649	128	8	239	1441	65	216	97	373	69	424	133	52	144	222	120	1056	359	713	380	4026	887	410	3233	538	126	263	5029	69	732	370	32	228	196	4	0	28	39	246	0	409	21	0	722	66	121	75	56	381	20	239	34	21	229	0	0	65	48	106	0	4	10	75	105	78	52	728	12	1	13	0	0	15	368	15	322	307	4615	1039	90	34	72	89	0	0	25	227	479	72	52	216	90	0	32	1	15	0	106	63	155	87	274	5807	48	988	213	236	139	99	291	149	789	2	4	14	1415	7	46	350	40	90	31	69	28	3815	306	172	300	2	81	418	70	156	215	29	45	38	57	358	2	7	1	12	0	2	33	12	99	1509	192	674	312	63	605	671	226	240	271	0	0	3	2367	532	281	161	206	35	7	29	757	8	583	49	17	232	494	204	11	143	0	303	6	384	34	218	134	34	68	64	57	705	104	169	596	176	191	143	93	36	38	23	46	28	22	254	90	45	599	2817	61	235	148	2736	127	1	518	842	324	121	3	68	2880	42	101	443	506	7	160	597	1345	40	166	67	1271	3	12	1	0	0	0	342	535	1	0	5	30	74	184	3	289	200	632	95	572	1852	43	1	2	487	2	6	187	39	2925	626	284	7	0	0	1	0	137	538	260	765	193	0	294	4	0	0	6	19	41	45	38	391	56	128	11	868	120	451	197	0	67	153	501	818	1211	2778	516	431	147	302	1901	1300	77	198	762	1481	0	0	142	308	116	270	199	795	117	169	21	39	12	54	289	5566	2774	4421	3557	4778	1707	603	151	75	17	86	8	0	647	1996	163	805	154	37	0	69	8	0	1	0	6	2	366	137	125	129	556	636	196	38	0	5	240	90	0	4	0	126	3	3	21	0	613	530	338	11	125	213	1050	159	109	80	87	738	491	675	2	204	13	584	5	19	8	96	73	294	248	0	10	333	8	1513	408	0	0	71	1	48	783	4572	30	0	1	11	73	1895	374	0	2	63	416	645	64	1075	8	208	430	48	747	1	3	2	498	12	120	280	38	104	1164	265	0	10	406	5258	13	81	73	140	398	759	157	9	235	1714	118	0	98	0	0	356	47	0	219	169	193	1	1173	19	8	5	48	2185	6	69	20	122	51	63	0	49	0	0	0	0	37	23	142	0	49	56	327	188	428	677	132	1406	453	23	391	230	15	8	116	10	14	9671	4	2	697	201	347	205	406	279	795	603	208	19	45	0	1	94	20	58	6	24	5	1304	3	67	653	171	11	140	314	26	49	4	43	13	47	477	85	123	1	222	31	156	162	135	161	534	176	19	122	75	8	14	80	99	6	137	121	266	2225	266	0	1237	463	14	76	1813	0	465	538	598	42	446	0	1	0	4	31	35	9	144	0	21	68	57	4	8	0	21	59	88	1117	3380	45	234	62	33	0	54	0	137	2	219	314	0	29	40	0	0	2505	139	261	548	471	0	23	74	190	0	1	187	48	44	25	0	13	1	18	0	35	24	34	4	612	84	822	28	8	162	294	8358	28	17	74	418	291	12	5	62	125	0	3	3	230	0	11	112	277	177	342	85	29	13	0	111	193	47	645	143	574	7976	701	1246	754	414	16	748	1923	37	249	188	17	17	2	355	0	5	1	0	143	0	241	0	42	19	8	0	2	16	0	81	6	21	5	80	1	81	17	0	125	3	9	3	0	189	79	183	53	143	544	1333	0	1	13	46	16	79	0	119	2	105	2	0	33	17	0	2	1	89	26	2	53	13	125	17	32	683	0	2	4	5	2	4	198	34	0	133	32	9	6564	68	278	45	628	11	2	0	0	119	290	22	27	3	13	52	7	1321	123	3	12	13	129	33	79	98	1	4	21	52	11	53	1	25	0	0	37	140	50	5	14	27	34	14236	0	7	7	0	137	85	518	24	113	108	35	0	142	1	232	0	5	2	1	0	9	3847	3	269	1	1143	124	5	14	327	265	56	8	3	43	0	39	34	200	4	0	0	10	5	1	487	857	632	2	303	123	351	87	52	24	3	42	3495	29	30	97	80	42	256	595	254	1174	577	0	2	0	0	3	2	34	295	2353	16	1	201	299	63	80	20	103	123	1	0	0	1753	75	0	141	71	305	327	118	185	1116	17	4	191	41	110	1	125	74	9	63	12	21	33	17	2	2	114	19	6	61	53	31	8	5	14	64	2	1167	246	496	57	14	90	0	0	3	15	32	0	0	19	64	1	37	2702	5	233	569	13	496	71	2	30	253	136	4	17	384	103	101	66	131	394	133	159	109	190	188	195	35	880	340	29	2969	171	39	125	210	192	159	0	9	1	351	258	97	6	294	11259	498	1	1	0	0	67	12	0	3138	1	9	67	167	58	78	1379	233	449	227	553	677	1	6	209	162	8	6	9	6	1855	18	106	100	29	791	285	354	106	651	1656	17	0	165	1259	99	2	498	301	1316	0	0	52	2	0	80	218	0	42	59	395	0	346	7	418	44	2058	752	342	14	272	633	84	219	1581	110	24	399	360	105	434	29	201	68	31	58	76	222	1	16	294	56	230	9	542	426	89	167	5	0	39	478	697	423	4555	115	146	237	63	61	31	53	10	124	1324	47	1	126	48	189	362	355	115	47	98	40	474	0	3	182	354	246	63	121	389	449	1056	1	93	112	298	360	7	4	209	3763	397	815	40	20	886	233	152	309	304	6	3	1258	233	397	391	81	73	1518	60	150	289	237	98	31	625	107	2651	100	414	417	61	7	3450	528	261	1519	4	52	844	79	233	11	50	321	0	318	482	34	3	70	62	55	137	7	77	150	89	4	145	681	240	325	50	253	229	184	18	8	26	21	181	217	91	67	330	22	43	498	187	233	0	73	687	15	2	111	388	622	92	15	309	0	8	121	297	202	20	624	596	1170	578	136	6	1049	219	49	682	2	165	642	35	41	388	0	19	405	49	113	2	1241	72	457	3054	282	78	106	9	183	22	15	329	1525	642	72	1038	0	193	386	167	0	0	50	49	216	23	37	334	3	8	278	30	78	164	37	0	384	29	132	162	371	190	1807	547	167	50	3396	165	11	71	501	155	266	186	72	75	185	326	64	0	905	1246	77	8	102	1	0	0	658	5	301	65	748	20526	6987	149	92	83	282	1519	76	290	11	545	196	177	81	450	0	84	145	62	73	98	134	787	948	89	873	355	1028	56	86	126	417	287	161	1	9	310	5	235	77	677	759	228	1061	65	133	40	144	33	67	47	601	247	120	67	211	16	61	135	14	0	0	672	1	354	77	19	939	163	0	568	19	33	243	102	635	0	32	31	94	54	6	43	233	69	46	144	21	140	84	53	84	69	355	0	260	153	564	10	49	11	176	11	590	12	1492	39	86	23	232	859	308	398	2104	373	170	7	3	9	11	116	38	53	30	0	1	109	25	3	35	2	27	8	4	0	3	0	0	0	0	1	42	7	0	219	18	2	0	0	1	0	0	0	0	0	0	0	2	0	3	0	0	0	0	0	0	0	0	0	0	0	0	1	0	0	0	0	192	4	7	34	3	39	0	72	11	74	0	13	0	9	7	6	82	3	0	0	14	47	0	23	14	74	2	0	6	1367	1772	0	0	834	2758	282	56	241	91	372	24	27	98	26	11	0	6	0	17	0	49	3	21	42	5	22	107	132	2	1	44	585	44	18	9	0	1	1	2	9	13	10	133	2	0	14	60	1	38	203	109	110	362	2	35	21	41	494	0	0	26	11	18	4	58	290	47	35	2	10	441	263	20	13	3	40	69	0	0	0	11	933	218	526	4	0	16	522	33	52	46	24	277	2	0	66	9	2	3	2	135	1	0	0	2	1	187	76	165	46	36	21	46	0	3	16	18	367	6	734	227	577	314	217	29	9	475	5	0	129	28	7	435	147	569	3	37	10	586	355	2	345	52	831	16	178	16	30	113	41	5	176	196	141	127	249	65	55	238	2969	237	244	39	5	98	13	2	35	8	1	4	0	9	0	430	5	177	59	36	2076	0	55	1108	4398	71	34	168	100	26	1	808	92	29	14	8	35	80	0	61	3	65	4	18	106	3	89	14	20	1	2	958	46	68	1	5	2	0	14	19	9	14	0	15	17	7	0	0	63	28	0	0	2	0	39	1	10	152	108	2	0	9	7	8	12	47	192	28	15	16	6	12	42	5	18	8	6	0	0	0	3	242	67	0	18	2	2	3	159	6	12	0	15	2	9	32	33	63	12	2	0	5	0	2	38	2	1	0	22	3	4	3	4945	829	414	510	396	1059	1516	0	0	1	53	37	0	27	127	0	0	104	2	14	141	65	47	44	1	30	14	13	1	82	95	0	1	0	6	2	1	244	104	2	27	1391	499	9	254	10	10	3	143	4	5	114	1	0	0	240	188	28	6	3	3	0	63	664	0	6	3	73	0	2	1	0	1	1	63	845	179	18828	1	0	18	1	1	3	12	3	15	94	1204	8	78	32	298	0	9	11	11	1	3	3	9	8	1	0	87	409	7	29	63	5	2	5	0	17	614	58	48	51	350	388	0	0	1	3	0	2	0	16	1	240	119	13	1	30	3	75	7	0	20	6	19	0	8	7	1	6	1	13	10	2	0	1	3	52	0	29	100	3	1	565	398	71	1	5	82	3	0	14	8	0	0	2	0	9	2	4	0	5	2	7	0	8	3	15	0	0	0	0	1	35	1	2	1240	213	0	104	0	0	12	0	0	0	0	2	69	127	0	238	0	14	0	490	1	16	6	2	22	0	1	2	2	5	4	1	313	1	0	5	3	3	300	0	6	598	601	332	107	115	3	2	20	5	46	39	0	0	0	20	0	1	0	1	35	1	30	369	0	1	1	26	18	62	35	1	12	2394	63	34	356	4	1	5	155	0	26	5	1	70	10	39	18	5	84	1	5	0	15	0	0	1	1	0	2	7	0	8	7	619	6	17	11	83	0	761	19	11	0	0	10	354	136	7	1	16	106	1	298	3	1	289	0	1	1	0	68	0	1	20	1	1	1	7	0	4	17	9	17	0	1	1	3	22	2	7	6	0	4	442	9	174	763	132	10	572	160	343	8	54	103	942	776	132	515	2	0	0	1	0	11	3	0	11	7	4	37	2	33	0	73	549	1514	31140	72	212	536	618	493	1460	274	131	239	159	1	78	10007	178	0	5	1	0	1	11	40	2	1	0	1	12	0	7	1	0	3	3	2	4	5	2	22	224	0	1	9	5	0	41	85	17	798	4	32	1	2	0	154	5	40	0	0	68	9	3	6	8	18	2	6	4	5	32	216	11	23	12	9	7	1	0	1	21	22	20	26	2	1	14	1493	8	7	62	1	4	2	3	0	1	0	0	16	0	34	53	9	0	0	0	632	0	1	0	1	2	962	0	5	6	1303	281	0	1	14	11	19	10	2	1	3	88	1	11	212	1432	2	273	2	4	0	11	43	17	21	0	0	40	99	194	287	0	109	26	0	30	8	8	45	26	0	3	0	34	46	16	88	1	39	9	43	117	222	110	0	2	2	0	0	4	148	802	121	809	0	2	1	3	11	1	0	2	0	2	5	0	0	3	1	1	504	2	0	1	11	1	0	0	12	0	0	0	15	2	0	0	47	1	6	0	0	18	0	38	70	2	1	12	12	13	16	3	10	1	1	2	1	26	10	4	60	6	5	0	0	4	1	13	1	21	6	0	0	4	0	0	7	0	1	10	1	3	4	17	22	6	0	1	1	0	4	0	59	0	9	1	1	2239	33	18	0	1	0	10	4	0	0	1	5	3	83	0	2	0	0	1	16	19	0	11	0	36	21	1	4	5	4	1	8	0	3	2	0	1	2	2	13	5	35	699	282	64	7	13	61	4	3	4	4	12	0	1	1	0	15	0	1	25	6	6	26	4	0	2	0	2	1	0	50	1	1	0	0	20	1	1	2	0	26	0	1	11	42	0	8	5	1	1	0	6	35	0	0	1	1	2	0	0	49	0	0	1	1	0	0	1	18	1	4	2	15	39	0	0	0	1	3	14	4	0	1	0	0	1	0	7	12	0	3	7	0	25	1	3	9	7	17	6	9	15	0	0	12	0	0	8	1	0	0	4	40	10	5	14	3	0	5	4	7	11	34	0	2	2	4	0	2	1	4	0	0	2	0	0	7	58	0	0	0	0	2	2	0	2	799	5	2	23	2	1	1	7	7	0	0	7	12	3	0	3	0	0	1	1	69	13	174	0	2	1	54	5	11	0	33	128	1	17	0	6	1	0	73	0	2	0	2	0	397	3681	2	2	1	1	1	1	1030	1	1515	5	0	5	3	57	1	0	0	1	2	876	3	29	0	0	0	1	0	4	1	3	4	15	2	2	0	0	10	3	5	4	72	0	2	5	1	1	13	0	1	0	2	0	27	267	1305	1	0	57	26	3	3	0	0	16	138	1052	0	9	3	7	12	7	45	5	11	35	324	0	171	1	2	1	103	24	0	10	4	3	7	0	1	0	1	0	56	1	1	2	2	0	9	4	0	14	0	0	6	2	1	1	0	2	5	1	15	2	0	0	1	2	1	0	220	5	1	0	5	0	0	7	9	4	0	21	3	1	0	0	47	15	38	15	0	2	1	1	1	7	5	14	22	91	0	6	0	13	14	1	0	0	0	1	0	4	0	1	4	0	10	5	0	5	19	5	0	7	0	0	0	17	17	18	5	6	2	0	3	0	352	1	0	0	13	0	1	0	548	117	10	0	0	30	19	2	0	0	4	4	8	0	23	2	0	0	17	2	0	4	3	1	62	66	0	3	1	1	53	0	10	1	12	0	0	2	312	42	104	9	230	5	46	454	20	1	0	26	0	13	4	0	3	57	7	4	21	13	2	0	1	1	0	0	0	5	0	7	14	239	1385	1061	3	2	3	17	23	196	169	0	63	15	5	9	13	67	13	260	27	22	48	1	1279	134	744	52	2	119	0	2098	0	0	304	347	0	99	549	3	3	10	3	93	1196	18	10	39	1	57	165	254	0	0	503	210	148	840	0	0	0	364	71	3	1	4	5	0	7	4	3	8662	1	0	1	0	9	0	3	2	4	0	1	1	1	2	0	0	4	0	1	0	1	0	3	0	0	13	45	1	47	20	0	6	21	1	0	1	2	224	79	125	79	162	87	352	109	98	0	12	7	1	1	3	2	12	3	10	0	0	10	2	2	3	0	14	5	4256	1	0	0	2	12	10	6	1	3	65	401	28	329	1635	154	140	19	8	56	31	0	4	2	7	0	37	0	0	0	0	3	6	20	0	0	0	6	0	1	16	4	0	0	2	16	5	443	155	524	1	5	6	112	3	28	22	20	27	0	1	3	1	1	12	2	3	20	11	39	4	1	56	34	21	75	1	0	17	2	2	17	449	1	0	0	6	2	2	0	4	2	4	1	0	5	0	20	19	26	2	0	5	6	0	22	1	2	2	0	4	9	0	1	0	1	0	0	0	26	0	0	3	2	0	0	266	0	0	0	0	2	1	1	0	0	1	2	8	17	3	1	3	0	0	0	7	8	0	0	8	7	4	0	0	1	1	0	1	10	8	37	0	4	0	8	2	11	0	1	0	0	6	23	10	0	0	2	8	95	0	1	1	0	3	1	0	3	0	0	3	107	134	672	0	1	0	3	0	1	0	10	2	2	1	0	0	0	1	2	4	2	0	0	0	0	1	2	19	0	11	0	0	0	4	2	54	13	5	0	0	47	2	1	0	14	0	12	3	0	6	9	2	0	0	0	92	8	26	3	5	0	0	16	23	0	0	0	0	0	3	0	0	122	658	0	18	0	1	0	6	0	0	1	1	0	0	0	0	11	0	0	8	16	0	1	2	0	0	0	2	53	0	2	3	427	0	5	1	0	4	4	5	2	0	0	0	25	0	4	1	1	2	0	0	14	0	0	0	0	0	0	0	0	0	1	12	0	2	9	0	0	4	0	0	0	1	1	1	3	0	2	3	0	0	7	0	0	2	5	0	0	0	0	28	1	4	1	2	1	2	0	1	0	1	66	0	13	25	0	0	3	8	19	1	0	8	0	1	0	3	13	6	5	18	22	3	1	5	1	15	1	8	0	14	4	0	8	8	0	0	1	0	15	81	0	147	0	0	2	0	0	2	0	0	0	3	6	0	0	1	1	0	14	1	40	1	0	3	0	0	0	11	0	1	0	6	0	3	3	0	4	0	0	0	0	0	0	0	1	0	3	0	3	0	36	16	0	0	0	3	1	5	0	0	0	0	0	0	0	0	2	5	0	2	1	0	1	1	0	0	1	4	2	3	0	1	7	1	2	0	1647	128	1	4	2	0	1	0	0	3	1	1	0	0	2	0	0	12	1	3	0	0	0	1	0	1	0	0	2	0	0	0	4	0	0	0	0	0	12	0	0	1	1	0	0	0	2	0	0	0	0	0	2	0	0	9	1	0	0	0	3	1	0	4	16	19	1	0	0	8	5	2	528	2322	793	539	34	49	109	261	615	332	377	107	1817	404	589	750	322	3393	731	585	7	2	1630	0	47	0	41	0	0	0	0	61	59	76	12	111	209	1313	3	1	2	0	2	7	0	0	0	0	23	0	0	8	9	2	0	68	9	6	5	3	23	1	5	1	0	80	7	1	21	2	0	1	0	0	0	2	5	0	143	560	464	30	0	0	40	0	6	0	0	0	1	1	0	0	0	6	1	0	14	0	0	2	0	0	0	14	36	9	0	0	2	16	2	0	5	3	2	0	0	0	6	0	0	0	10	86	23	0	3	2	2	3	0	0	0	0	0	0	0	0	0	0	0	0	14	1	5	0	3	112	0	1	0	0	2	0	3	4	14	0	54	0	0	4	1	1	4	0	4	11	6	0	13	2	11	4	12	0	10	1	1	2	3	4	2	7	9	2	3	2	11	357	2	6	3	5	10	10	0	1	1	0	2	0	2	6	2	0	0	26	25	6	15	13	1	0	0	8	3	7	44	0	1	0	0	13	19	11	834	0	13	43	3	6	0	3	5	324	51	6	0	2	38	0	62	79	0	0	20	1	2	0	1	2	36	0	1	0	0	1976	9286	15	2	12	3	0	24	2	4	0	0	0	0	0	2	3	0	10	0	0	3	5	34	0	1	56	5	0	8	0	18	1	7	9	25	0	0	0	0	0	0	3	3	0	2	0	42	0	2	2	14	6	1	6	10	5	1	31	463	503	78	2	67	997	16	12	1	9	11	0	0	5	0	8	7	2	1	0	6	1	0	4	0	12	6	37	0	3	360	65	286	1	5	1064	523	232	1	0	0	2	11	0	0	0	0	0	0	0	0	0	0	0	145	516	72	0	0	1	0	0	0	0	4	3	0	1	4	0	1	1	6	11	2	2	11	2	5	1	1	1	0	3	6	2	0	1	1	3	4	0	0	0	0	1	2	3	18	6	2	0	0	0	1	328	21	1	785	482	742	34	207	0	6	0	0	2	35	6	0	4	1	15	15	6	2	3	288	164	21766	84	108	140	5	0	0	227	1	10	0	0	169	306	0	5980	10	0	31	1	67	991	79	1	23	60	62	133	0	40	668	447	3851	566	145	706	428	1200	2	1830	2	253	938	11	448	3	807	560	1301	24	42	3398	1522	10	990	18	6	192	13	28	368	2815	10	230	0	269	28	200	636	185	46	1022	0	0	286	17	304	144	3	1930	8	38814	52	55	2420	178	4	190	1262	256	161	158	336	955	1270	0	0	0	1	6	2	0	1	12	0	0	4	277	60	404	20	103	66	353	14	1108	174	1	803	473	1514	1583	372	11	0	1288	213	3451	3720	2158	5277	57	2735	178	892	94	514	1	29	842	2	67	1	0	0	0	0	12	0	4	5	0	0	1	2	10	2225	165	186	102	249	282	127	5	2596	926	524	2700	1	209	1555	271	4	0	0	0	0	0	0	0	0	0	0	0	0	3982	520	42	522	3489	611	61	12	902	810	5144	7	98	215	0	0	4	0	0	0	14	1	0	11	0	62	0	1	1	1	0	1	2	0	401	929	1347	831	528	61	6	0	0	0	0	0	0	40	0	252	560	27	1549	328	501	652	338	6	132	35	675	66	74	34	17	257	769	358	18	51	10	599	1035	672	86	11	615	523	374	61	27	23	2	66	359	114	0	10	359	435	27	913	53	71	342	366	241	125	127	2	38	64	31	105	406	80	160	58	540	561	0	2	6679	246	52	845	65	585	20	211	4	148	335	73	779	159	806	216	380	9	0	114	58	245	78	185	569	95	187	85	89	408	511	7	238	38	0	8	111	100	73	291	48	50	0	5	0	1	36	254	76	0	23	55	1394	6	122	174	377	136	449	187	2	0	39	16	98	864	157	5	118	302	4	160	336	327	151	3828	305	26	106	202	16	572	480	355	2642	114	144	354	623	69	264	1	226	456	25	417	626	210	155	23	653	159	74	131	191	304	531	28	130	561	0	0	0	0	0	0	245	72	36	232	112	40	13	0	11	5191	295	797	1514	13	0	3	7	493	9	0	7	80	0	700	7	1780	24	136	9	304	0	0	149	1055	25	201	399	3136	483	0	1	1	4	1109	24	14	150	19	61	292	768	1367	0	93	0	301	45	1	660	147	0	231	226	1343	227	2	45	188	1554	765	3	9	221	57	830	78	312	1190	89	2	2256	111	414	688	959	0	154	651	0	87	274	79	689	824	254	140	5	173	197	54	2	177	66	114	493	25	3	142	547	92	348	219	253	61	108	67	593	727	40	5	0	3	2	90	18	98	14	4	563	1279	376	105	139	1038	119	11	339	68	54	166	1953	4	112	472	1	0	0	0	0	0	11	155	27	131	2	66	190	0	0	27	0	2	13	0	7	162	436	197	8	283	120	4	574	121	0	2	61	1535	5	371	178	1	0	34	11	137	3	259	0	71	507	287	520	229	155	256	35	140	107	94	233	189	172	22	828	163	391	43	50	1	2	21	2	29	2	355	132	923	432	227	569	87	12218	925	1537	341	87	28	121	245	466	538	581	500	396	143	26	231	150	364	42	198	258	173	113	0	1952	19	3	1092	0	1115	499	303	220	260	2157	65	80	51	150	645	262	57	261	103	60	31	25	163	420	117	510	567	4	50	147	357	455	26	9	320	293	141	0	671	115	77	4	28	119	886	72	142	173	68	81	25	1326	10	44	508	0	1	40	151	880	496	227	42	119	228	233	353	0	0	4237	0	31	448	326	185	71	10	511	1651	1165	849	67	0	95	1	203	50	1662	17	175	273	2	2	17	307	3	660	12	0	66	280	294	13	93	0	488	0	107	28	394	1015	0	41	63	338	80	181	125	237	102	186	190	474	554	45	1926	37	0	0	0	109	102	123	5	5	16	102	139	6	11	440	293	295	17	98	2	145	29	204	131	208	0	82	0	5	407	166	118	82	703	3	55	0	1640	101	323	680	721	478	0	2	0	5	118	24	351	2703	27	1	122	87	9	184	412	12	55	4	56	93	139	678	36	31	158	1261	74	432	157	25	2115	421	77	171	212	205	98	116	248	292	38	500	465	0	0	0	0	0	1	64	0	0	0	0	29	0	8	12	0	43	33	6	48	1	4	0	0	0	61	5	74	36	87	1639	167	26	63	239	57	422	0	87	100	379	356	105	3	2	107	44	207	1682	308	197	698	1043	1	5	1	5	826	822	84	5	189	1	3	0	8	209	224	119	118	466	3	1324	78	22	462	84	94	25	368	175	186	82	45	3843	18	171	397	109	2	187	38	69	275	916	157	247	279	160	21	4	442	121	48	1253	491	98	81	4	254	68	39	16	44	221	331	913	22	194	514	379	33	53	92	86	15	199	49	75	151	328	64	2257	112	21	690	2768	158	72	1061	101	1	25	55	537	678	56	1418	22	514	256	745	126	1583	130	0	380	95	385	238	496	104	63	73	6	0	697	323	736	273	39	60	43	63	102	303	137	24	267	1904	113	612	65	0	0	278	423	38	207	78	495	389	306	369	29	135	269	2818	91	358	782	436	2	0	0	279	110	80	108	130	24	53	58	29	153	1	1784	103	48	62	73	3	26	199	49	80	411	237	108	802	500	399	206	47	77	249	194	8	493	76	127	256	1	0	0	3271	26	7	0	0	2	122	4598	46	1	316	686	0	21	64	447	68	5	102	4	265	5	34	767	238	12	46	62	201	535	306	714	55	202	45	16	247	47	207	136	15	247	33	269	0	57	232	144	323	80	24	374	226	19	114	40	69	0	0	64	2	67	517	101	72	38	1	255	208	2	156	44	137	3	0	16	63	477	53	10	9	1863	935	836	43	29	21	49	144	4	0	0	207	4	0	33	19	3	5	287	107	65	3	300	213	112	661	165	225	11	483	717	1137	42	295	1376	66	31	90	39	223	6	207	21	30	207	65	14	364	1386	495	211	25	216	75	333	130	124	5	181	1	17	447	8	271	7	274	4832	0	16	70	7	178	245	320	110	11	45	82	281	139	149	49	387	123	16	418	166	67	23	48	6	536	589	1040	458	103	1	43	698	27	54	74	581	411	742	84	596	1272	540	104	7	350	75	41	355	130	159	97	10	53	25	3	411	203	3	49	2414	67	20	415	55	57	46	66	376	69	181	263	1302	77	28	117	60	13	102	135	135	269	67	1989	2	275	443	1	6	3	15	680	114	488	3567	3	22	83	73	31	609	169	16	35	1	88	6	32	286	23	20	2	8	80	18	100	37	833	108	414	66	499	184	693	301	566	467	278	9	961	42	126	478	227	1108	284	15	8	674	19	51	90	214	1207	247	131	146	2	148	17	15	220	1299	114	449	152	16	118	81	60	1116	593	33	142	240	229	903	6	429	37	176	55	1115	476	4	0	335	75	51	12	437	0	0	251	114	454	67	38	157	94	46	10	229	1386	24	50	97	51	144	127	4304	84	35	34	4347	37	6	58	196	37	143	0	54	227	32	0	17	25	277	748	1	4359	62	101	687	113	428	0	294	26	552	520	19	882	579	165	27	56	138	171	355	40	62	1026	222	0	614	371	46	442	96	0	0	135	167	28	1	2	71	117	5	175	207	46	5	0	930	666	106	2	1260	101	77	9	14	2331	2409	83	24	242	1318	456	44	324	87	190	889	95	160	48	177	0	0	4	169	125	8	29	1455	144	0	233	495	358	95	128	28	18	6	1017	313	800	362	1	44	359	87	750	421	6	168	63	413	364	86	0	314	1	1151	10	393	225	1335	54	323	634	1197	0	60	31	320	84	47	2	69	48	0	0	300	1	331	170	520	1318	80	0	4448	137	54	70	98	387	30	18	19	9	1693	342	36	32	27	252	3	587	132	4	2	907	242	246	0	80	56	343	469	457	1312	429	245	495	118	104	321	65	17	1968	1006	86	54	128	32	287	41	242	341	113	749	36	212	79	15	2	6589	0	1	104	154	2166	5	0	0	0	0	0	67	2	98	25	612	164	127	0	134	412	2	53	347	27	572	360	284	684	415	151	23	0	20	20	18	12	897	18	414	225	18	677	91	457	0	137	100	8	2	0	0	55	0	7	0	76	6	4	0	0	7	2	88	1	1	2	71	2	51	13	2151	36	4	14	7	6	48	398	71	153	65	162	56	343	42	101	173	124	347	265	772	12	271	218	346	70	103	287	299	1	481	312	878	54	168	307	145	1	0	0	0	0	187	35	39	93	187	1	0	0	0	1	0	243	103	546	285	659	164	0	467	195	247	58	47	19	65	562	301	79	0	0	0	26	127	117	187	416	278	29	258	55	238	188	547	261	126	238	245	92	141	26	135	540	31	119	3	0	21	2	22	4	1	314	47	84	1	0	37	422	99	0	698	453	257	159	138	151	361	540	3	75	639	549	28	8	267	197	13	2	0	63	113	4770	117	0	1205	0	127	631	152	547	1404	1	6	40	450	79	20	89	0	1	499	2	509	560	1008	0	0	9	1013	361	878	95	99	0	22	56	15	35	1	34	70	155	1977	171	0	11	156	318	27	151	716	224	54	0	0	0	0	3	573	0	1648	184	189	7842	0	5	1	0	0	199	1481	1	0	10	0	12	181	0	113	19	12	508	490	2	1232	520	29	483	584	12	38	220	22	234	6072	143	64	57	356	259	0	319	41	361	31	116	0	194	44	187	4	64	111	20	75	183	438	44	295	238	1570	69	893	51	305	151	194	1484	79	533	803	388	325	5	44	7	810	41	101	113	155	227	630	144	86	11	24	18	402	23	0	590	365	756	10	60	424	198	207	54	134	49	21	416	471	36	468	5039	4367	6	119	122	2	309	121	36	756	25	6	9	1365	962	138	8	2170	148	171	86	3798	547	679	1	350	27	160	1	0	0	3855	4	137	243	24	128	713	106	153	122	13	0	0	3	459	10	244	159	296	47	602	80	0	33	128	683	152	51	0	2	0	0	6	189	0	12	47	632	104	47	136	93	25	184	200	0	59	32	78	386	1	179	31	289	50	909	257	9	12	0	25	280	4	2	0	1	0	424	15	15	11	292	851	63	182	48	577	213	1073	261	497	113	964	160	8	648	81	1	6	0	1	3	8	1148	87	19	98	1	161	107	0	0	310	112	129	2	0	487	325	1608	91	5	2	60	2418	812	128	42	62	31	148	68	949	80	118	2080	382	90	163	321	257	133	0	1617	48	60	652	1705	142	480	249	121	129	751	283	6905	8566	358	519	481	1	0	88	394	0	60	0	3	8	38	437	113	32	34	315	0	14	23	468	163	617	77	20	94	38	344	112	425	263	142	23	417	4	1	6	97	0	781	362	91	326	456	82	1608	58	755	740	613	2831	109	67	2250	6	282	244	724	1307	1003	4	416	0	1101	293	2041	22	180	76	22	19	115	49	446	185	295	181	161	545	134	194	225	349	261	9	1	96	742	64	8	115	30	2905	871	4453	147	1358	341	2	516	9	59	314	19	70	85	93	186	138	77	291	381	2	89	213	16	39	532	32	960	98	4854	152	72	3509	438	5787	117	319	637	40	115	386	11	5	137	12	1	1	279	77	3	925	1155	10	19	0	30	0	609	13	4591	197	148	5418	6	8	67	10	207	0	14	175	337	17	299	512	49	24	288	472	907	1390	0	1	147	13554	5316	8	29	155	130	101	200	410	15	89	246	15	4	3661	461	765	999	646	39	820	31	145	292	65	19	39	497	85	1	200	92	0	262	1741	12	105	108	0	310	24	0	43	415	309	702	57	1	166	24	0	46	32	226	60	46	122	0	0	0	0	0	0	26	58	917	64	459	94	56	319	811	0	21	50	1657	591	141	197	1530	254	1407	1	1	507	1782	43	168	4	106	36	14	326	34	15	83	410	79	13	812	1	0	0	1	18	68	1	196	16	24	136	164	406	596	248	6	15	169	21	211	9	0	10	250	70	412	275	492	2285	591	498	3232	62	122	118	247	484	12	95	29	43	599	50	3589	0	127	30	19	60	403	3	132	1	22	11	1207	102	26	0	120	0	0	18	395	161	340	37	969	65	3500	71	256	500	741	308	1349	173	376	3	900	66	229	458	215	505	25	11	15	274	27	1	1	0	0	0	8	79	83	371	416	0	14	413	1	512	82	380	6	373	268	127	135	65	356	0	407	0	0	1	0	0	22	67	22	146	15	5387	16	7128	173	403	1	246	39	37	36	183	17	0	0	0	0	137	305	30	76	3307	487	837	235	173	297	53	33	42	93	38	58	214	224	413	33	397	17	2319	322	203	72	611	0	50	53	16	1101	9	73	485	2	589	0	6007	186	10	77	0	0	2052	77	18	254	5	122	605	111	0	370	1	0	355	88	122	138	111	783	1960	296	181	35	0	7	18	0	179	393	552	153	100	195	992	39	50	0	5	3728	7339	434	0	118	151	156	579	432	888	293	0	74	212	102	200	162	236	394	147	0	178	140	220	183	69	217	406	10	34	262	181	0	336	9	199	1690	163	69	399	2	49	371	72	106	29	26	138	74	124	196	243	24	128	8	97	453	128	18	283	3	37	194	122	948	36	1156	58	533	276	109	3584	801	21	19	4	471	121	239	109	48	263	101	224	17	231	66	331	70	708	26	1	295	324	125	51	5253	333	0	54	47	71	81	126	54	108	49	228	68	74	285	107	62	94	86	0	48	158	131	54	276	0	168	2434	55	3283	50	1084	100	536	0	22	231	89	16	153	232	11	8	2805	134	85	20	1208	1924	83	32	57	378	165	770	124	371	404	1033	47	227	57	8	151	0	5	25	34	136	129	54	724	75	1212	22	115	6	61	12	73	16	6135	1	23	18	134	406	677	0	0	72	443	56	74	30	239	126	688	109	248	592	142	141	5	178	116	0	266	371	1	171	101	1297	1146	262	103	97	884	149	152	575	44	98	69	13	118	163	114	590	2905	0	129	2540	351	221	153	83	463	39	54	318	81	12	685	40	993	16	6	4	30	4	33	253	180	92	5	300	133	0	15	788	81	1394	78	92	70	422	352	705	34	103	541	77	680	77	57	359	1	731	33	929	625	57	68	96	67	0	238	163	337	9	5	241	12	80	200	163	205	2	2582	27	248	896	332	904	19	109	628	2	2	1	0	342	74	319	998	0	148	438	285	8	0	0	284	0	544	170	0	139	212	974	24	259	557	13	943	111	4	1	35	239	84	325	44	0	0	0	0	369	106	7	0	4	0	23	260	51	355	72	0	419	8	267	398	10	158	0	0	60	2	65	44	5365	513	274	1740	309	2941	4	86	157	54	1	91	720	279	0	8	2	0	1	47	574	26	464	626	413	127	330	304	29	101	208	303	137	12	658	206	27	153	48	31	62	5	248	571	27	238	0	369	132	222	596	500	48	426	1577	43	228	1191	114	2915	91	204	1	462	0	370	16	31	46	377	463	45	42
"SAMN03072306"	62	0	745	1	6	0	24	0	174	24	37	38	5577	94	108	146	1063	4	72	0	0	0	0	3	8	90	13	83	714	66	8	29681	18	60	21	15	245	161	41	44	196	55	393	282	458	58	193	29	2	148	186	414	1807	0	1	181	3496	177	63	148	5	124	299	54	40	395	9	6	49	112	1892	68	98	44	21	10	47	815	22	52	28	145	63	4	263	133	5	5	7	0	5	0	1	38	90	207	80	49	6	281	601	84	224	131	299	269	3	197	52	18	142	27	144	22	8	3	292	175	36	5	312	215	88	155	2	28	16	113	40	66	139	5378	0	13	18	63	6	145	68	31	233	86	155	110	69	183	129	60	101	4	70	33	313	27	86	88	182	31	1259	157	155	24	76	212	98	192	123	73	345	63	511	127	14	81	312	376	2777	1437	499	614	0	0	207	98	74	0	179	1	142	66	0	41	182	163	67	618	47	171	2	152	1140	217	54	21	59	102	29	308	139	92	111	67	107	69	54	47	109	340	89	278	58	80	39	458	65	505	54	56	23	75	3	7	0	1095	79	18	124	62	62	18	4	31	22	103	163	287	92	40	177	43	84	181	227	71	149	2	95	168	200	0	0	83	92	228	927	200	0	74	73	0	0	0	0	0	4	144	37	0	12	1	8	1	0	0	0	129	44	0	23	0	13	0	0	3	106	86	37	0	1	159	428	51	29	12	133	135	25	0	0	466	2	10	8	26	584	0	84	591	63	1475	27	26	702	14	299	42	7	82	441	139	8	262	35	14	63	364	81	228	243	54	1	0	174	57	92	68	81	19	85	503	51	10	36	0	378	412	14	143	192	1	999	2439	479	15	50	266	3	105	389	146	51	159	225	62	172	0	116	119	144	20	636	23	89	16	1291	172	586	162	183	62	63	102	300	249	333	25	0	67	30	641	47	0	271	162	35	124	2956	0	92	36	7	63	33	309	29	279	0	130	104	0	142	188	477	107	38	1516	383	52	162	9	0	102	260	36	115	118	503	114	55	32	192	13	94	46	57	15	29	17	675	44	262	74	28	65	76	200	465	0	41	3	7	2	75	15	429	94	209	14	21	7	15	53	115	301	68	23	64	36	28	115	82	61	783	35	6194	20	78	5	197	1156	49	430	84	664	46	0	347	48	208	56	642	29	24	25	4	209	28	327	127	2	39	4385	2	2	124	265	26	117	54	35	279	120	83	31	1	14	25	39	48	12	948	329	297	205	543	101	3	320	46	1081	163	35	99	266	16	156	95	701	77	1001	81	106	122	213	1135	39	462	369	131	118	2	247	180	55	23	59	15	251	8	240	68	231	1	211	7742	998	475	100	0	9	3	260	51	57	203	326	77	64	106	2588	1758	364	638	51	77	108	1	17	42	380	49	958	113	120	113	29	485	100	296	88	43	19	28	85	146	325	5	71	1	79	32	369	147	338	35	216	0	63	38	42	460	97	54	129	81	83	10	101	99	72	100	21	0	14	20	175	3	6	39	55	326	1144	88	365	269	179	31	30	250	218	97	46	36	552	120	108	80	222	140	318	693	138	1220	395	0	6	92	128	2987	616	310	88	156	37	178	71	315	596	0	696	427	262	681	175	264	126	1	633	333	140	170	567	1	5	64	121	69	1	34	609	29	11	0	70	837	1401	351	40	307	120	1607	924	400	386	184	77	0	3	1	0	14	45	55	2812	0	624	97	40	30	1	6	154	0	0	0	151	3	122	4	170	39	65	64	80	2	27	74	3484	4259	9	32	4569	6410	30	63	224	656	16	0	152	542	528	212	495	0	129	5	49	47	198	584	83	46	252	125	187	133	22	82	0	3	0	6	16	43	208	73	707	257	55	103	46	8	328	0	0	0	3	224	11	123	2	18	108	29	11	10	70	310	63	153	1667	0	277	465	15	0	80	57	21	0	2	4	7	71	3	18	23	1	1	10	0	3	1	17	3	0	0	0	4	0	5	1	0	3	43	40	547	1	205	70	186	534	561	44	108	42	158	1525	227	21	39	0	1598	21	42	191	379	83	64	99	265	328	31	1159	70	78	195	319	14	189	385	38	135	3895	17	219	203	146	95	71	389	13	134	185	89	269	0	179	15	265	190	583	214	385	356	61	28	172	81	303	105	65	391	258	28	165	112	84	2203	172	27	2	123	143	233	5	99	185	0	160	4	403	184	273	268	196	3607	103	95	1509	531	141	543	92	219	47	124	43	203	396	13	492	703	1	96	156	2	23	80	91	180	6	7	360	103	14	346	41	105	775	40	408	128	71	79	89	1241	354	105	55	67	208	224	1	216	144	68	39	87	1421	474	2	1011	56	60	57	23	15	966	310	245	263	131	2245	0	0	3	1	224	33	17	197	24	11	20	346	2961	171	64	286	819	246	522	1	43	944	30	181	1783	1642	0	39	496	116	34	136	314	2112	18	4	2	239	374	313	170	2	144	242	0	43	321	296	27	58	56	203	181	2	99	28	746	3144	39	18	13	493	217	191	3	274	5	21	332	81	170	0	25	79	73	4	1	385	46	260	6281	145	6	6079	358	123	2367	94	1	6874	1512	27	297	21	79	86	685	167	40	0	8	223	6458	232	60	2	42	95	47	17	151	448	126	137	476	568	0	199	1067	45	139	19	13	121	2009	5	632	18	135	25	3	91	257	1373	6	16	1	10	29	70	2942	0	115	10	60	26	239	224	355	71	112	60	78	206	225	20	484	443	2	368	119	76	0	419	197	2178	531	664	274	49	195	1233	13	209	5	240	363	423	806	272	13	5	187	47	19	70	477	0	1	23	27	2	360	0	323	12	45	43	59	1360	72	23	42	238	152	132	1085	42	11	30	23	330	223	52	118	0	257	13	49	236	3538	835	263	86	2	63	142	0	162	108	1	907	340	89	19	23	45	526	189	330	47	2	2586	449	526	243	26	49	710	5	691	40	4	1	186	1448	71	11	104	334	308	40	59	160	185	20	781	127	77	883	517	92	9305	2557	1701	100	188	114	18	24	609	114	315	988	163	0	141	98	144	447	48	151	43	46	1803	2508	9	74	124	64	14	145	102	172	4	52	111	0	9	5155	70	133	22	111	77	23	90	62	332	79	0	24	59	32	165	56	163	0	210	76	77	217	48	502	270	504	7856	366	453	284	134	249	178	142	807	129	309	433	99	36	18	184	0	308	5	0	268	1441	13	1	470	93	93	1659	1290	72	61	0	106	68	105	40	1556	255	29	60	48	78	19	226	1446	596	21	40	2241	1554	84	34	8	1760	690	50	188	285	347	89	0	0	0	11	647	283	6	3	1040	9	32	13	273	36	11	10	32	0	122	10	182	15	200	227	57	73	5	65	136	117	276	182	30	909	202	210	6612	42	119	1	208	39	23	0	272	852	3763	25	1	0	4	116	1	937	218	1055	0	152	732	67	476	295	0	3	1220	971	599	1210	42	132	1	650	46	37	25	252	172	35	37	12	0	1	0	1	18	52	223	140	13	264	1115	50	102	11	60	120	22	5122	60	17	748	84	109	466	68	73	125	75	25	378	1	25	87	6	53	1	439	90	11	50	52	428	277	628	413	131	487	140	181	19	841	51	95	157	18	26	150	179	643	1	4085	612	73	21	362	39	191	54	134	43	71	1108	29	57	19	162	120	139	35	465	18	559	32	538	587	2	53	33	349	411	95	506	193	0	559	15	1526	0	129	201	214	156	69	42	230	379	231	298	11519	3958	778	12	207	0	19	378	0	85	264	55	34	41	591	760	61	38	71	227	42	5	0	3560	1	52	12	187	3437	55	6	749	0	0	436	1	373	86	186	246	20	1205	11	2090	18	27	111	0	3612	27	10	2826	59	808	6	749	105	139	27	148	1280	313	57	37	0	76	229	17	71	74	26	134	107	187	2	1607	1	173	21	41	133	1316	18	122	2	117	245	2	58	1289	141	80	1497	25	986	499	91	100	126	188	460	6	104	496	16	801	66	15	40	1078	0	0	0	102	104	95	33	4	7	4	217	145	131	21	196	0	2	1464	30	5904	37	447	841	69	610	38	26	24	260	4	54	333	43	1	60	135	168	105	61	2082	54	0	526	598	52	10	353	19	34	185	76	53	561	41	1	43	193	4	26	80	151	286	4	116	91	131	606	35	194	231	3	22	51	193	14	281	7	48	269	20	2	902	173	18	166	746	234	873	51	61	134	77	128	22	321	1785	0	19	109	0	2	289	565	1305	0	321	55	62	662	148	2233	273	92	111	378	506	104	118	1007	113	41	29	11	33	113	0	0	91	178	22	3	343	2353	510	15	78	1006	82	619	35	44	114	3	103	147	214	1997	254	99	124	709	78	0	10	1030	303	3546	81	191	1043	0	278	8	126	288	7	505	84	48	133	29	49	209	850	470	78	638	6	99	1251	2	559	984	187	145	433	38	7	18	682	16	86	157	255	73	718	19	518	2524	10	0	3	8	140	1039	81	142	613	595	0	140	0	66	11	71	134	0	0	3	141	0	0	0	2719	223	354	85	563	474	248	249	80	0	2	57	51	18	46	36	65	33	0	304	27	185	41	0	1072	148	164	151	2	13	201	111	21	503	0	0	294	36	327	208	16	1	66	31	95	84	134	62	43	146	0	810	39	1	12	9	243	278	426	499	576	0	192	227	2	360	157	126	10	12	9	1893	16	121	5	3	210	0	79	98	109	311	202	78	103	114	12	16	1	444	92	66	1	27	746	123	275	93	499	205	104	71	154	1	145	178	61	345	847	866	0	1174	253	75	1387	430	83	53	51	5	106	14	214	75	303	4	1	183	187	168	598	8	2	3	233	137	29	133	406	2	48	436	1054	301	37	28	16	233	154	646	175	8	162	625	393	1	0	0	0	184	140	626	30	334	1583	88	401	639	665	97	43	370	30	264	156	315	111	203	163	1025	19	489	257	184	249	1	17	365	228	44	84	105	144	150	4169	3240	233	1	389	86	50	4	1	104	24	41	48	1221	194	22697	333	582	410	82	64	53	290	64	65	0	77	183	85	3	28	338	0	39	47	18	78	62	157	44	42	25	246	129	506	31	19	160	106	376	197	78	67	51	362	415	91	113	15	78	35	29	86	4	6	167	157	230	75	373	158	364	2	25	15	526	96	505	214	48	1	0	27	65	170	100	111	165	236	10	250	497	353	277	629	173	311	102	15	191	81	626	39	423	67	22	101	103	194	487	133	1151	1730	46	425	96	2	115	131	13	5	35	227	43	80	27	37	222	48	0	81	9	59	70	93	8	2	30	56	9	138	174	388	71	51	53	54	102	37	18	30	0	0	0	4543	539	1586	374	54	350	0	0	6	0	1	0	135	518	1060	80	124	28	36	287	160	76	98	63	63	94	63	279	38	170	19	256	762	146	343	1	1	200	131	460	1996	577	88	305	43	60	35	586	36	382	57	112	375	77	931	29	154	169	121	471	162	1499	231	32	170	353	32	681	143	10	89	36	39	32	7620	4	4	311	760	128	52	106	99	0	119	136	41	208	54	5200	152	28	25	193	111	200	3	172	24	1	2681	149	2	456	103	58	134	359	36	1	100	304	231	960	1	479	2	0	384	0	1144	92	51	194	0	12	177	108	1322	308	546	715	197	129	0	65	1	79	75	189	3	231	29	49	24	146	617	5	21	86	7	124	0	79	278	97	76	1933	1304	829	323	364	1037	0	30	81	299	12	255	21	0	114	752	3	12	0	2	3559	1791	948	1084	91	334	86	7184	284	292	235	152	6	2	0	0	0	38	17	306	239	108	221	248	3	6	11	21	4	0	2	14	96	50	336	498	144	20	597	0	0	2	84	220	331	15	0	69	192	469	142	117	211	394	220	217	267	118	54	13	284	390	22	97	15	113	244	7	195	44	627	192	46	54	32	12	4	36	31	32	166	197	16	21	319	174	8	8	83	5	1195	88	207	61	127	68	146	117	5	0	0	102	285	8	114	57	415	369	653	14	0	23	0	66	53	49	152	67	0	13	61	353	1764	104	295	0	0	80	49	1131	5	51	63	2	31	48	3	39	229	343	3	22	0	2	28	79	82	4113	1	0	0	574	200	22	0	5	73	51	0	0	61	722	10	58	14	1482	37	5	6	31	2	229	4	216	46	530	274	0	960	20	366	191	3	0	273	81	8	80	13	66	75	4185	109	81	114	130	141	580	181	55	88	39	122	28	0	837	1	0	15	24	828	232	38	65	37	422	205	79	179	31	72	906	761	111	117	75	11	65	68	279	2	122	196	90	41	14	4075	135	2063	202	65	218	0	41	124	37	29	393	86	142	89	10	29	519	303	45	14	32	45	1061	363	303	637	501	124	226	17	45	205	156	3512	395	1085	786	473	28	375	217	22	191	341	71	228	178	43	51	245	228	110	83	1	19	199	73	1386	3	4	39	14	194	1075	184	319	60	5293	62	243	80	217	20	38	30	7	107	13	268	0	2	1	596	42	270	117	28	9	402	17	361	11	49	35	153	139	777	474	7	1	0	182	285	29	419	4	118	22	80	247	0	6	42	189	0	23	74	36	725	108	47	134	74	1	18	182	23	1	297	1	58	12	480	64	64	102	58	129	68	59	27	124	4	456	314	112	12	91	306	396	70	42	194	77	658	52	119	7	639	11	168	34	30	8	3727	32	5977	1623	67	21	42	18	17	2391	1994	483	449	110	20	125	236	82	179	1376	14	117	1127	3	0	4	487	307	68	22	233	231	15	419	25	531	8	78	149	143	475	28	55	89	74	25	227	16	0	8	517	59	9	316	1770	173	0	29	276	164	341	25	3	3	171	343	207	109	32	10	19	1681	113	680	31	4062	8	61	21	247	1	111	44	280	56	201	2	0	86	234	39	40	112	451	344	209	157	3336	134	35	1476	943	567	513	6	7	117	958	446	0	115	90	0	364	0	314	295	6	0	26	16	9	206	1	79	1	3	7	19	54	623	110	240	122	2	7	278	3	84	182	812	40	279	574	23	0	188	16	154	245	226	73	10	0	1	816	0	46	196	12	260	83	68	15	0	1	0	12	596	86	8	18	65	381	9	101	12	734	351	9	1061	125	33	11	52	5325	42	174	220	98	162	20	110	8	2010	0	0	61	29	53	25	14	66	623	47	28	31	822	118	99	272	275	66	194	13	1	1237	149	39	40	112	2	199	201	39	88	30	786	111	194	67	77	71	97	404	2	117	511	772	2	1	772	26	5	1868	0	103	12	0	430	0	741	76	45	453	5	1	5	197	34	144	420	41	246	0	2398	58	0	4	0	0	163	0	1186	1002	374	380	10	90	82	58	71	1476	62	609	0	0	445	657	134	111	38	543	132	9	0	8	2	248	6	617	243	9	17	15	7	11	79	27	2399	494	528	0	93	364	56	63	337	128	52	6	852	353	14	470	532	107	1909	2	62	218	5	0	23	2114	8	0	61	4	74	31	6	97	1991	6	572	78	231	185	99	41	104	31	730	0	0	0	117	30	1404	4	138	101	73	23	1648	147	195	2	101	594	0	12	200	31	258	13	4	13	133	37	11	14	5176	1	32	30	501	143	43	123	58	655	407	888	2497	389	397	327	117	755	6916	267	359	24	33	51	242	84	149	3270	21	14	3392	1	173	25	128	204	45	135	18	187	80	285	475	3	141	342	50	115	73	146	72	732	386	141	75	85	56	81	208	118	6	93	90	83	48	82	71	181	393	7807	108	186	91	114	1	425	11	71	17	28	17	645	16	372	98	2	1162	185	282	181	1	211	5	81	42	2543	626	186	342	7	1145	6	17	193	215	0	37	55	91	695	71	2	304	31	24	1	32	499	440	375	5	33	85	1835	143	24	256	85	1188	4	4	20	94	42	292	84	40	363	29	0	0	17	8	26	155	710	202	35	5	1034	22	506	31	0	143	16	39	4	43	153	0	0	282	31	95	7	246	40	216	229	74	16	517	54	54	214	49	10	12	182	356	55	138	285	249	157	9	255	84	317	48	15	21	12	237	160	258	125	1	629	579	78	269	89	73	108	74	300	91	78	0	2	82	229	133	11	63	107	49	1	352	11	38	13	0	4	831	0	30	198	8	48	122	34	13	4	443	381	126	0	3	4	0	0	9	10	1	5	0	147	61	31	0	220	1	0	128	0	1	0	0	0	1	0	0	0	0	2	69	0	36	41	82	76	15	102	0	0	0	0	0	0	1	0	0	378	38	567	35	6	3	52	66	166	90	3	10	16	120	19	415	267	24	583	0	42	0	0	253	50	94	565	125	78	24	99	27	127	45	2455	4	1838	51	390	522	47	0	4	302	8	11	308	0	74	227	1494	5	7	62	28	61	67	58	112	161	0	352	345	99	70	45	195	961	326	36	112	81	9	117	484	10	80	502	44	67	74	50	13	2441	24	314	137	239	0	1	0	23	1	230	25	487	93	334	44	23	5	1063	103	127	0	548	47	122	58	52	1683	11	329	156	3057	280	44	625	5	18	178	35	520	34	21	29	682	97	60	217	413	37	106	237	358	153	20	285	778	1409	453	429	76	719	43	166	46	31	270	14	1	2	0	43	8	137	21	0	0	0	0	9	0	165	131	187	180	391	199	43	606	194	202	108	267	0	71	161	45	17	54	16	763	8	11	50	10	126	49	55	2	0	150	2	43	1840	11214	29	319	742	100	2	379	157	549	483	261	0	126	127	0	104	5	767	175	130	1	0	49	65	148	61	142	189	112	39	110	77	2193	163	12	180	171	3	56	3867	377	19	19	230	0	0	45	107	562	608	170	37	49	3320	2738	20	447	296	1	3070	1337	488	3	0	0	0	62	202	4	141	69	19	565	67	513	26	15	20	129	576	47	78	0	12	48	40	885	43	481	30	340	2	209	51	1	54	77	114	1	34	233	4	74	125	31	17	171	76	273	34	0	8	102	5	525	217	3	0	160	8	16	221	388	351	198	147	66	50	218	10	186	14	46	54	185	212	0	70	956	449	969	2	0	0	69	1017	104	0	9	606	965	26	108	30	192	506	170	0	0	0	177	342	18	59	904	96	1601	35	4	341	0	567	20	754	390	1269	2221	0	44	772	150	0	1	178	1654	800	131	333	0	27	218	192	102	120	6	1	22	114	0	20	3	0	0	135	368	125	268	474	690	285	124	60	284	281	64	553	150	39	1	19	68	190	2599	646	21	188	205	19	91	505	30	9	195	45	83	88	50	65	82	128	630	5	83	4	22	378	82	78	237	75	12	27	171	192	507	10	26	133	558	30	152	47	414	3	0	32	155	1	4	142	0	0	34	107	0	306	217	79	22	115	190	8	139	138	43	53	1	1144	629	48	139	63	365	38	46	64	25	44	94	427	4393	0	0	0	811	14	15	27	31	399	162	10	66	248	64	201	2629	15	81	329	1	4	494	52	244	174	0	17	899	466	69	1191	539	331	696	2	7	1547	14	4538	1082	577	257	0	0	0	0	1	0	0	244	87	28	19	138	244	84	71	341	1157	19	30	684	40	167	245	233	172	665	77	162	162	178	200	0	60	114	89	897	5	142	101	36	490	195	52	55	345	15	88	62	60	82	92	19	814	764	59	1673	6	147	165	26	79	21	57	657	198	203	117	295	429	709	0	204	99	195	60	169	133	166	2	4634	0	0	0	3	3	34	3	2	0	0	0	1401	24	273	92	63	147	0	140	164	20	41	755	9	84	0	0	0	0	696	133	93	229	15	478	92	223	48	285	122	0	36	0	57	371	10	90	210	25	197	16	43	23	176	110	343	1073	6	32	569	0	204	27	223	0	24	53	184	107	43	2	332	190	19	109	38	5	8	356	80	169	3	143	33	195	281	92	77	62	103	225	864	2	257	426	25	24	8	26	2	2	414	30	5	111	39	28	968	110	15	46	136	392	86	691	496	410	2	0	76	58	161	25	93	30	0	23	345	447	51	31	11	127	172	71	18	4	25	24	54	49	644	87	49	237	29	24	152	64	84	220	175	16	58	299	355	212	10	141	63	223	157	173	68	2166	9	52	8	68	62	2	698	232	118	2	263	86	125	0	84	0	24	1522	469	118	563	7	112	113	6	13271	18983	3086	110	80	79	122	309	1887	344	3127	39	28	178	93	4	10	33	4	1342	133	0	0	1	51	5	1	0	269	161	74	8	18	13	658	35	319	0	4	31	221	154	2	21	80	24	13306	44	796	127	986	76	0	3	459	30	26	2	240	0	0	14	31	28	94	0	264	0	11	234	83	86	0	0	0	5	0	14	9	232	34	200	50	73	316	141	9	1	12	561	17	3	385	2	189	471	0	0	29	2	2109	118	2	8	14	9	188	64	61	12	1	729	89	36	0	0	112	7	348	51	124	51	456	365	21	45	107	383	189	79	51	0	151	247	0	482	312	100	46	210	79	442	16	1724	22	138	90	201	182	158	146	56	931	5	790	42	5	4	0	0	0	89	228	54	506	65	233	0	1375	135	0	1	47	166	5539	1010	310	2126	118	0	31	59	488	47	511	115	15	44	41	25	71	3851	1142	122	191	190	16	10	268	31	1763	19	141	1166	53	1	167	21	575	146	287	1536	1045	37	19	141	103	166	18	253	82	25	114	25	502	454	112	0	7	206	19	47	71	180	181	98	95	54	221	18	135	87	0	50	183	2321	143	435	619	16	786	257	19	421	13	4458	39	193	29	391	1	46	8	479	200	17	71	142	173	38	25	12	21	91	127	165	58	42	4	254	779	19	13	1106	49	82	62	573	7	711	0	14	90	0	24	50	175	90	161	18	380	6480	38	48	4	54	0	21	176	216	61	127	79	193	33	311	99	348	42	31	742	4	1057	6	86	110	12	913	914	1743	54	1	91	6	106	222	16	34	63	1292	58	361	4167	68	106	45	37	73	40	299	122	50	70	170	35	1	22	640	159	414	648	102	32	145	5	14	2413	3423	41	13	3092	312	515	2376	37	13	4644	167	45	77	163	0	3	328	207	109	4550	52	104	212	32	39	4047	0	0	16	27	25	148	315	9	573	0	355	15	1389	354	14	294	586	0	141	1689	189	62	222	171	191	519	54	13	4	13	873	247	1072	2	33	4	811	168	236	335	44	1062	18	4501	356	33	145	12	222	1420	2361	0	396	239	363	139	38	1248	4	24	49	9	8	358	596	7	215	62	7	91	37	0	162	105	217	69	2	97	31	1	26	19	98	0	13	13363	19	20	28	240	737	360	106	50	4	0	425	35	2	184	459	2445	4817	196	253	2	69	1	693	28	64	46	251	274	27	638	178	53	277	542	551	30	3	300	149	120	44	2	137	49	127	2892	26	34	34	32	64	129	381	426	193	621	0	0	482	95	255	32	8	66	12521	38	66	186	0	12	186	87	190	62	1976	9	211	659	47	5	1	271	229	84	3735	282	29	205	193	22	39	320	0	0	0	0	0	0	0	425	181	0	107	152	608	125	6	76	0	33	0	0	68	0	0	0	0	0	217	14	390	193	197	25	1266	33	115	305	122	60	57	0	2	171	91	99	347	2355	1035	333	266	2043	26	170	146	58	12	28	246	41	27	43	222	529	688	106	975	68	582	83	731	1	0	8	32	74	105	269	498	23	1518	43	125	607	74	13	32	5	2	58	6	0	60	951	229	48	372	98	62	0	0	0	0	35	20	16	1	99	57	246	50	1845	54	1	118	52	372	276	92	87	45	0	2	202	0	611	0	4517	232	0	1	275	13	45	62	52	183	278	0	32	214	0	208	211	3831	42	225	77	234	532	251	179	378	136	180	17	3	68	4088	119	52	61	4294	32	141	3	52	243	9	85	0	55	25	192	154	5	231	1	472	76	0	18	745	1226	0	0	4	75	37	85	434	4432	2	0	0	2	50	31	112	0	0	706	13	204	81	377	397	17	173	177	2	0	942	3	213	0	1	1	2545	32	123	80	692	334	135	81	0	1	959	998	2566	142	8	149	4	1	38	0	0	0	176	177	3340	7	39	141	111	99	98	131	0	0	53	0	0	124	50	17	74	453	449	1	0	36	72	306	0	15	53	68	208	0	142	964	13	121	26	30	41	225	256	48	282	370	1940	42	1794	340	214	32	57	260	1	26	176	29	268	210	0	339	723	269	168	1503	1373	648	71	353	59	35	283	10	16	218	61	50	568	1340	552	85	83	49	53	5	112	165	122	210	41	0	54	146	75	219	150	32	1217	1626	12	184	86	20	131	256	37	116	81	167	2	32	28	21	3	26	0	117	70	350	91	400	48	99	195	197	0	18	281	152	14	0	21	0	1	406	1533	3	16	126	3	458	98	74	60	472	345	52	239	27	532	203	0	1326	33	145	162	33	0	0	0	0	0	0	0	0	0	0	0	0	1	0	1	0	473	10	15	28	71	0	90	19	122	84	15	38	25	384	90	7	127	0	4	0	6	22	1	396	286	907	180	0	404	654	80	244	33	10	24	201	187	71	403	133	4380	113	32	1559	41	147	3838	34	0	36	84	1	201	433	308	167	3	299	14	454	160	43	140	237	118	173	54	8	0	55	210	0	3345	559	52	167	16	143	100	162	158	49	0	0	12	19	368	55	0	1	255	60	0	69	53	129	15	7	109	43	420	83	24	10	29	182	8	335	173	57	265	5	789	23	40	3	0	298	441	55	131	357	78	56	57	175	344	1	156	25	5	332	122	191	110	9	73	11	2	137	76	840	140	1822	1097	38	122	508	204	308	137	628	0	913	154	257	12901	118	927	39	328	71	420	3	13	7	2	31	210	0	301	25	81	252	17	14	1	21	19	163	155	172	760	42	176	417	56	156	3	8	36	42	2241	75	18	1	182	57	155	36	370	11	35	679	98	4	4	26	34	219	127	171	94	281	89	286	26	73	37	25	16	22	278	50	57	197	8	151	1461	66	380	185	18	135	137	45	505	84	63	104	65	36	0	7	185	54	861	50	18	267	58	38	31	17	24	268	74	260	74	295	35	313	960	51	11	26	108	11	3	11	70	413	53	32	14	129	82	206	50	38	560	86	44	1	339	52	263	2	60	411	570	45	34	150	1028	29	1	23	29	3328	1023	120	214	122	77	8	691	2	19	98	1579	127	60	338	6	62	0	28	119	0	29	111	8	510	2227	41	1454	144	279	0	60	95	750	47	1	8	0	10	86	502	1	530	749	520	93	2	0	256	57	237	3	8	46	45	261	280	2772	461	38	342	140	6	71	5	164	32	114	0	81	15	1	211	8	54	243	54	300	1229	223	69	2	1489	204	3	36	489	29	215	284	80	274	29	8	19	0	0	10	1573	15	8	33	237	194	79	216	1878	22	0	79	812	0	894	99	190	1541	448	7	198	48	37	46	86	5	0	77	54	15	25	213	21	259	138	165	85	152	0	699	212	0	0	248	218	57	54	49	105	210	541	189	79	86	2	173	328	1169	113	128	22	602	378	754	0	73	37	69	113	105	89	47	46	1621	35	1	2	1	0	4	1	13	70	1186	1168	172	93	36	418	3277	401	2497	1	21	193	1	0	17	0	68	118	19	0	0	2	100	198	287	2	0	93	535	5	64	90	226	111	63	196	252	9	273	35	265	20	279	344	127	51	139	41	19	659	1	2	537	38	24	89	533	3	794	336	274	183	1	90	214	45	33	258	72	34	6	120	0	290	344	88	14	221	704	6	51	51	102	907	4	546	257	1201	0	1	182	4529	29	0	1	1	19	0	155	571	410	901	24	458	490	99	60	311	2	107	2	14	41	2085	892	95	37	12	466	139	0	78	222	19	92	351	302	527	13	169	19	3	13	1074	7295	8210	8903	408	5	3361	126	128	72	60	4021	4629	353	20	2098	390	318	1	17	86	164	278	181	1361	4427	42	0	0	0	52	2	242	626	2	127	1	26	226	28	1474	164	100	27	127	376	214	20	292	15	54	43	65	606	492	0	431	97	198	43	0	94	0	1046	0	0	217	81	143	108	26	138	10	62	1415	348	23	45	2	2118	101	100	133	447	461	70	75	75	47	1033	60	387	492	715	148	153	2218	64	69	0	60	69	71	2	124	35	861	576	266	16	2883	84	0	70	4	0	1	1	1	137	0	34	558	117	358	87	92	751	112	81	163	97	38	49	486	4	74	41	143	147	4	6	23	100	5	208	344	5	95	18	35	100	14	10	45	137	1342	48	253	119	95	33	808	135	10	180	172	86	7	10	95	168	0	78	529	70	120	24	4	19	54	596	69	21	72	7	57	73	13	379	1	336	125	93	149	303	35	47	91	445	12	195	142	50	1263	133	36	0	4175	3801	736	0	4	30	57	28	581	12	54	598	139	29	154	0	5	75	73	227	3	22	25	222	25	31	104	57	0	709	392	509	504	40	762	77	284	45	214	2	18	3	2	0	1598	129	14	548	1592	287	3939	5	59	959	484	35	263	5209	73	170	173	299	209	33	566	687	8	771	66	1971	355	54	509	25	729	247	6	11	10	48	353	1	717	29	207	0	647	98	18	193	7758	56	848	151	48	0	0	0	0	0	133	142	0	3	181	38	442	6	6	468	0	89	18	78	470	0	248	480	99	112	13	0	0	14	366	0	38	9	16	2516	153	58	45	91	166	62	35	75	5059	553	2	93	381	481	104	677	183	135	35	11	165	4	375	362	76	1	1995	61	25	343	20	192	5	38	190	31	333	355	325	126	0	397	2	421	63	152	16	70	258	102	600	219	95	11	50	251	200	15	51	61	70	183	4398	10	19	915	303	3	30	46	1	50	83	69	60	431	13	368	16	194	19	0	0	303	48	6	36	3	17	4	1	4	462	43	8	0	3101	5	115	8	75	1	543	403	49	315	77	56	25	15	29	67	358	80	87	186	12	96	574	267	1	335	0	74	522	0	0	0	97	1	46	49	30	232	137	243	59	130	92	285	630	2145	8	16	0	593	300	4200	77	3	3355	177	21	42	31	36	4588	229	172	2	226	60	832	15	0	81	18	166	2	118	60	122	274	118	54	53	42	9	764	23	2285	82	84	7	142	26	0	0	1	1911	63	113	231	36	4	0	1257	12	70	0	283	591	138	259	189	51	0	1	0	0	0	0	19	33	17	297	6	33	52	5	211	3489	3	86	163	2	30	0	96	276	0	71	110	4	539	26	463	0	39	0	0	1263	4154	416	42	117	168	0	211	333	41	639	87	115	49	195	78	0	0	68	47	1	0	0	0	104	43	40	0	1	3	1	61	47	31	322	567	1015	0	39	14	265	586	137	25	144	24	51	828	43	42	22	1313	637	23	136	11	61	25	131	335	46	463	112	399	5	82	281	21	264	65	62	67	59	119	13	0	0	0	0	164	31	87	84	25	31	19	792	29	15	0	27	0	782	147	8	74	49	31	214	29	17	179	1433	20	3	532	26	1	128	65	2222	113	1	88	236	244	2446	152	67	66	232	39	70	27	684	101	589	771	27	197	132	277	762	2826	155	44	0	217	55	52	1376	70	1168	1251	67	79	1	7	471	57	0	3099	12	558	996	198	186	63	19	348	865	32	179	253	308	37	402	19	51	7	56	39	102	970	1	105	2778	17	5	148	55	322	65	70	82	85	234	117	604	58	652	113	1	12	0	330	375	0	100	18	188	54	45	452	34	0	248	17	96	593	80	1801	41	21	191	0	19	425	431	231	341	76	1222	65	67	213	241	253	3	4	387	183	517	142	33	336	428	10	0	5	28	179	369	14	95	4	10	4144	180	90	45	146	5	1	189	16	604	68	100	98	37	87	306	104	20	271	73	483	642	132	887	91	34	36	220	500	335	268	14	3	280	1826	4	42	476	4973	284	1	0	482	189	221	185	518	431	171	9	205	336	1115	108	1	1	4	103	5127	686	97	6	163	14	128	22	104	87	182	0	70	50	18	357	193	1	135	66	57	7	1830	191	564	0	1	380	98	159	2309	574	2964	158	304	313	408	40	56	125	23	62	122	758	86	62	8	48	664	60	55	0	110	655	35	79	170	189	478	24	17	4	205	4934	119	200	14	196	141	10	779	92	10	101	6	214	0	2104	107	428	100	474	55	428	122	9	13	88	32	183	106	121	55	33	13	389	0	682	14	319	31	86	1	74	0	44	712	176	243	83	425	266	347	23	21	2	236	415	128	70	36	485	85	59	20	529	50	153	1129	508	253	31	188	407	231	0	52	110	171	113	55	137	1	351	7	76	25	16	84	10	25	45	129	184	32	197	57	209	0	821	66	561	48	219	0	55	55	7	1530	169	85	228	87	283	35	88	1402	300	197	236	541	256	54	643	563	86	302	303	85	71	152	180	458	168	277	63	831	6428	130	50	0	0	0	23	39	14997	482	222	61	734	38	253	271	0	21	307	1137	743	5	276	407	55	47	23	82	71	7	76	15	11	0	0	0	0	0	0	1	69	358	55	211	4	59	35	1	1240	470	34	0	16	335	18	34	334	59	595	0	2	78	5394	0	38	2190	440	1669	25	62	166	1375	554	399	3475	988	312	4	165	204	49	96	121	9	429	90	63	60	297	2	8	245	518	58	2126	80	199	23	105	0	13	116	148	81	148	24	367	241	0	658	164	476	115	74	102	463	57	84	221	297	106	168	32	81	1	3661	46	620	150	185	131	8	142	4	0	383	25	827	242	32	94	122	282	64	24	1653	173	193	19195	293	178	0	156	153	362	1467	81	8	1189	22	17	0	131	138	24	52	381	71	238	179	37	0	40	348	1	1	676	196	148	43	646	87	95	409	113	308	194	4	115	818	32	475	355	37	378	2	48	548	440	4409	576	131	30	262	774	343	759	24	677	168	691	16	15	72	214	1215	40	446	282	94	80	49	136	29	0	24	25	0	221	2	7	1002	455	58	27	1004	47	55	507	155	114	49	7	40	40	10	247	144	3	89	116	13	125	123	32	1	131	0	74	2	182	45	0	0	0	5	3	2	28	403	544	22	22	0	0	0	13	164	242	731	312	1230	167	100	1443	1	2	32	209	466	59	0	1004	2647	281	48	262	74	85	504	43	27	125	101	373	43	6110	47	98	58	10	57	29	189	551	1	1	246	0	88	241	9	75	328	23	0	0	23	19	413	607	87	47	4	69	53	3	0	119	63	57	3834	29	12	281	95	271	22	608	193	0	253	70	661	0	0	0	0	0	0	13	390	220	195	1007	1705	3	101	394	87	158	31	139	438	581	122	109	49	1283	58	8	0	0	0	475	8	30	158	1098	205	51	121	79	92	105	0	54	532	716	0	4384	12	641	170	73	170	87	463	128	34	106	11	0	6	112	292	381	55	204	39	222	97	83	123	71	79	169	275	28	22	120	44	95	565	0	0	1	735	229	123	108	1	21	232	27	82	128	36	259	551	178	620	1493	64	640	128	52	113	259	138	399	749	58	68	22	61	5	2	23	21	14	16	79	179	1149	1062	12	796	13	36	211	2	25	426	63	0	0	0	0	0	0	0	0	233	109	598	135	645	164	56	188	16	682	117	43	12	0	119	2	308	3	293	4	14	1106	21	28	97	278	561	1101	1	37	288	266	229	0	1	74	287	157	181	462	25	303	392	37	4	1	137	15	0	501	333	53	16	34	39	52	383	18	1597	30	43	112	2900	291	2363	125	141	22	104	131	44	568	94	97	0	927	142	38	1472	95	4	78	5	269	6	409	53	147	5082	57	201	2067	160	13	177	44	1195	514	22	31	55	179	2152	305	814	77	78	77	1	155	1631	36	114	960	348	208	277	155	169	74	2773	5326	274	1655	203	581	40	5651	211	219	221	168	222	5806	14	47	228	1952	354	42	0	1097	965	565	25	101	1158	291	131	187	5	193	49	537	79	235	286	14	862	352	69	877	617	315	289	498	130	124	11	375	0	227	6	82	60	4356	63	2	222	1026	481	54	188	4	112	1	1	677	1339	3	6	91	41	2	1104	14	67	1	0	2	0	0	0	1186	0	9	60	0	0	0	0	0	0	318	0	0	221	0	186	107	0	1189	105	302	99	20	0	0	24	0	23	36	7	7	53	11	1	117	96	61	119	176	717	399	0	132	185	1	5	2	79	26	5	3	0	0	761	4	19	100	41	161	140	0	0	0	0	573	103	1	329	24	23	25	219	52	378	0	0	0	0	289	0	0	87	12	0	0	0	0	801	18	2	0	1132	43	2	29	5	496	0	1	2	181	8	0	21	2	335	973	819	132	23	0	1	0	0	0	0	0	0	0	112	0	39	4697	209	1	0	1	1	0	0	67	8	40	252	0	0	0	0	3	0	182	41	810	0	53	241	8	0	0	0	0	0	0	0	0	1	5	1	1	1	506	561	80	34	135	192	80	2760	2	1	0	1844	0	290	0	173	0	3	1	529	0	0	9	1698	2	0	0	140	434	1	0	49	13	61	10201	0	16	63	4	9163	0	0	0	3767	4920	1549	301	144	497	0	19	81	37	54	0	68	1402	609	23	3	2	189	45	223	0	51	15	3362	445	274	166	13	135	587	44	120	318	18	58	44	248	1	72	1	0	135	19	96	494	44	0	119	636	1	0	24	115	439	23	5	20	22	226	10	49	3468	54	187	153	31	193	116	13	39	8	1388	10	72	4132	196	124	37	85	37	41	104	299	40	528	92	2167	133	3884	331	99	9	13	85	884	2404	97	21	7	21	3	335	28	6	2	25	3692	210	179	2	56	38	3	141	24	31	354	953	56	64	1147	0	4224	42	62	50	83	0	2	26	209	883	870	17	540	344	520	0	1833	57	243	11	115	21	139	139	5	144	0	4220	1	61	2715	131	1584	261	3	0	7	118	550	32	266	0	0	0	199	144	3	37	57	53	116	0	100	185	188	3	10540	23	3191	2689	109	17	97	13	0	0	383	2673	200	21	2	9	40	184	38	174	0	0	0	1	259	372	10	98	33	62	10	21	2	140	440	16	0	410	0	15	259	240	17	48	243	51	88	37	56	0	8	284	20	155	613	4	392	5	11	42	39	1296	304	7	112	115	340	22	124	10	44	86	394	96	16	0	931	32	253	226	9	129	107	1795	50	124	90	0	1	32	18	428	1	154	208	513	76	59	14	76	0	4	98	4	2	25	193	75	77	4	0	4	46	0	1	0	1	2	6	0	180	42	114	0	17	210	18	2	34	4	0	449	2967	4	34	1	0	6	38	33	423	12	45	0	3	1	0	58	1464	0	30	61	85	156	2	0	0	170	1	62003	19059	0	35	15647	46365	0	1390	2	0	4615	0	29	0	74	25389	0	4288	0	434237	961	33	539	1069	0	140	247	68	63	0	75	25	287	24	92	0	69	17	35	99	112	97	4584	125	222	167	175	216	247	0	93	310	5	6787	0	71	4468	19	507	52	236	25	28	17	132	847	161	86	254	16	510	529	61	352	40	25	0	4	28	16	5	1	3	37	1	9	55	1	0	1	2	11	355	238	266	127	0	13	25	60	8082	1981	140	2795	124	3	182	151	66	212	7	18	0	208	187	13	11	145	36	126	285	0	0	0	1	0	0	0	21	0	1	0	0	0	1	1	1	1	49	0	0	0	0	0	0	0	1	0	73	0	0	4	33	58	0	1	160	0	0	0	5	6	0	0	0	54	0	3	0	0	0	3	2	0	0	1	0	0	0	0	0	13	0	162	0	457	8	250	0	0	0	108	3	0	2	143	0	0	1	1	0	0	0	2	0	0	0	2	0	0	0	0	0	1	0	27	0	36	0	0	0	1	154	4	0	0	0	0	0	53	0	1	52	0	0	0	0	553	0	190	0	0	0	2	0	0	0	13	2	0	0	0	9	1	0	1	30	0	0	2	1	0	0	56	0	0	0	6	0	0	75	0	515	1	1	184	170	0	16	1	1906	85	2104	21	128	32	991	49	3	7	53	31	61	70	20	0	1	83	63	0	115	7	12	8	3	28	0	179	0	0	7	131	2	2	1	74	115	151	16	0	286	36	39	2	480	2	0	0	0	118	68	36	2	41	3	75	40	6	40	0	0	28	1	19	1	9	106	81	0	0	5	2	0	0	0	38	0	0	76	1	0	26	0	1	0	1	41	140	86	113	28	31	5	891	162	44	35	2	0	153	253	38	12	8	1	5	24	174	24	0	0	19	0	2	0	6	204	163	66	20	169	268	430	9	4	0	0	22	240	1	47	53	42	17	25	14	53	15	19	40	350	45	16	49	9	2	48	55	13	491	219	43	14	12	152	71	52	15	3	43	71	138	12	318	27	37	54	326	11	164	5	155	55	170	1627	253	11	3	439	242	78	988	21	107	134	12	410	360	20	5	0	0	1	44	93	80	75	13	12	135	0	0	0	12	14	301	3	155	305	0	3	3	53	387	7	335	0	154	199	5	21	0	0	0	0	0	0	4	39	8	0	0	75	0	21	0	1	6	1	0	1	0	8	0	0	115	3	0	0	0	0	0	0	0	0	0	0	0	0	0	0	0	0	0	0	1	0	0	1	0	0	0	0	2	0	0	0	0	0	0	0	0	1	0	0	0	5	0	0	0	0	0	0	0	0	0	0	0	0	0	0	1	1	0	0	140	36	773	16	70	19	2055	4	1	630	183	64	8	3365	39	1311	227	310	459	240	71	393	31	347	367	345	151	112	30	1099	302	46	11	78	19	17	313	61	3489	0	0	1	530	0	1	1	48	256	1	1	0	63	51	453	72	0	0	0	2	1	4	0	0	3	0	0	0	0	0	1	7	49	60	707	22	198	371	215	107	62	225	13018	619	1019	8	83	9	81	119	1503	176	315	2225	98	111	148	170	279	38	231	2	420	92	95	49	39	18	1532	1469	530	42	238	31	18	3137	67	0	10775	277	221	177	92	74	1993	5	874	78	4	60	318	146	18	35	408	0	132	911	2727	338	51	174	247	271	1184	829	430	3437	5652	40	24	548	297	142	165	1678	192	288	318	281	139	994	3620	29	331	847	579	2511	32	3619	1654	419	1331	1577	218	1131	831	72	114	72	78	363	390	171	493	2240	20	23	22	12	7	181	195	50	337	2	22	280	25	300	3	25	66	0	23	206	140	1	357	42	181	30	190	229	76	58	416	199	948	66	1	51	205	1	0	0	0	0	1	4	0	1	12	36	46	0	975	100	168	258	47	687	3	50	326	711	38	5	194	27	113	199	25	7	10	4	170	54	32	293	67	16	9	374	62	12	138	347	72	293	24	12	260	201	871	2	144	0	2	356	0	0	65	28	27	12	44	12	1	73	1747	176	100	419	123	330	473	35	4	1096	88	51	153	61	253	456	169	27	63	1147	7235	0	46	27	75	33	123	0	34	140	0	0	0	0	0	0	0	0	0	0	0	0	0	0	0	0	1	0	0	0	0	227	25	243	33	126	47	125	81	0	67	24	14	114	348	146	12	440	2614	69	287	108	510	67	474	161	60	254	254	204	1474	467	744	393	8713	1108	767	5155	781	346	300	9658	19	474	302	21	104	165	0	0	35	43	165	0	237	6	1	440	43	132	66	48	1022	108	149	7	10	169	0	0	45	35	149	0	1	14	57	54	44	53	548	14	2	15	0	0	6	155	4	198	157	1951	814	66	39	54	66	0	0	24	352	357	36	21	212	106	0	16	0	7	0	69	32	135	84	225	3081	140	990	106	163	130	133	244	100	557	2	5	22	980	5	32	245	40	88	21	32	23	1652	252	137	337	1	66	364	66	169	150	27	27	51	47	229	6	7	1	15	0	0	18	2	50	997	139	445	225	62	340	421	206	199	140	0	0	2	1392	361	188	215	85	37	11	32	494	6	593	43	10	199	376	137	8	97	0	149	3	185	27	163	76	27	59	51	161	950	139	198	714	513	474	110	65	33	43	25	21	19	25	242	58	30	370	1636	72	125	94	1504	98	1	282	365	271	174	3	37	2010	38	108	325	395	18	99	407	1041	78	110	29	1107	0	6	1	2	1	0	484	358	1	0	3	42	67	95	2	202	132	727	66	549	936	21	0	0	468	2	1	288	69	2063	593	75	4	0	0	0	0	118	355	175	586	141	0	231	0	0	0	7	12	15	72	54	363	38	124	9	405	69	471	131	1	32	142	414	518	795	1881	393	347	90	107	1434	851	53	112	611	1180	0	0	136	174	42	180	89	835	96	116	40	24	20	68	168	4823	2496	4388	4047	4243	1886	504	75	78	12	69	10	0	277	1257	147	378	113	81	1	42	4	0	0	0	2	1	184	89	79	54	390	347	249	20	0	0	269	66	0	9	1	76	9	1	9	0	329	545	338	3	88	144	514	143	98	95	61	342	325	437	1	186	10	390	5	23	7	56	71	270	164	0	10	215	12	1258	180	0	5	56	1	26	299	1676	14	0	0	14	66	9042	149	0	2	62	659	577	38	957	8	127	284	47	368	0	2	0	179	5	13	153	48	94	398	135	1	9	252	5616	12	93	79	85	255	457	109	5	168	159	219	0	112	0	0	347	37	0	99	97	65	0	670	88	20	12	81	52	2	113	66	93	21	35	0	13	0	0	0	0	10	33	181	0	28	92	246	229	285	480	108	3283	339	19	280	169	27	5	102	1	18	5280	5	0	560	153	463	140	228	208	663	462	103	30	62	4	0	199	45	46	17	14	15	982	3	47	232	220	15	125	267	20	43	1	36	3	46	494	54	93	1	667	25	185	10	115	118	244	127	14	65	68	7	39	84	59	5	96	62	177	1306	176	0	771	362	9	55	733	0	253	408	345	35	309	0	0	0	2	15	26	9	141	0	50	124	134	5	9	1	17	42	54	2509	4657	38	118	140	32	0	36	0	130	5	108	369	0	132	31	0	0	1286	81	213	394	514	2	23	72	84	1	0	100	107	38	15	0	17	2	36	0	32	28	51	9	547	98	376	21	12	266	170	12051	22	19	75	215	96	8	1	60	74	0	0	2	172	0	0	55	164	147	212	87	44	10	0	121	103	29	441	103	509	3472	429	744	403	245	5	441	2618	39	183	134	14	25	0	348	0	2	0	0	80	0	203	0	5	12	6	0	1	11	0	78	9	15	6	46	1	84	42	2	102	5	12	1	0	191	40	185	32	88	352	656	0	1	5	48	12	52	2	268	9	108	0	0	22	10	0	0	0	78	24	7	67	27	238	12	21	722	0	5	2	3	9	7	105	27	0	120	52	1	5365	86	182	30	680	15	4	0	0	143	188	18	14	1	8	21	7	915	84	1	8	7	161	49	36	87	0	5	12	21	1	25	1	15	0	1	44	112	78	4	13	19	24	7598	0	3	2	0	69	60	763	28	101	74	36	0	117	2	184	0	9	1	0	0	13	2611	10	95	2	678	72	2	15	138	318	160	5	3	67	0	22	29	449	1	0	0	23	2	4	334	506	367	0	165	77	309	41	35	7	1	27	3207	21	19	99	49	31	173	320	190	1499	1136	0	12	1	0	5	4	27	169	1704	8	2	83	76	84	51	20	64	66	0	0	0	1864	62	0	140	40	202	374	91	120	564	18	1	182	39	207	1	121	49	10	79	9	17	13	52	4	1	60	12	4	121	64	22	1	1	9	29	0	607	234	253	45	4	73	0	0	0	10	33	0	0	16	61	2	37	1532	3	201	359	42	249	89	3	24	194	54	0	14	301	47	62	22	98	293	65	119	88	159	363	171	28	573	241	35	3335	190	20	129	213	522	121	5	12	0	187	105	88	9	218	12235	266	1	1	0	1	54	9	0	3368	3	11	82	156	38	109	946	200	487	200	307	575	0	4	94	92	7	3	14	7	2069	37	79	71	30	368	135	336	92	648	1099	8	0	124	630	89	2	379	190	1052	0	0	49	1	0	51	136	0	26	68	272	0	293	2	203	54	1200	603	172	17	225	545	60	165	1004	87	16	436	246	56	102	42	114	24	49	40	32	259	2	20	566	21	204	8	573	295	74	136	2	0	19	249	552	277	3470	69	108	234	42	61	10	51	4	124	2281	35	0	106	36	104	301	212	193	43	89	19	508	0	3	241	206	206	60	76	166	229	1971	0	59	75	137	274	3	4	104	47	261	611	40	19	591	148	132	155	270	14	6	1895	220	388	276	66	175	980	65	110	181	280	85	18	398	88	3848	68	270	184	37	5	3426	414	150	2323	8	77	799	58	185	23	66	238	2	238	428	39	6	72	73	70	83	7	57	92	72	2	162	807	199	127	38	184	160	175	21	10	29	20	124	243	91	95	141	15	36	756	154	246	0	93	384	12	3	53	241	394	65	13	176	0	3	134	161	164	15	606	451	737	515	119	8	543	210	31	792	25	98	423	25	35	473	1	32	295	34	127	0	721	87	859	1702	165	58	75	13	51	18	13	220	2684	495	56	1320	0	149	267	123	0	0	27	33	123	13	21	172	2	4	163	22	93	100	32	0	309	31	63	185	749	185	1732	825	206	42	2147	135	7	87	654	110	161	287	56	64	167	215	62	0	573	1716	67	6	108	0	1	0	907	2	201	61	163	26867	12517	234	40	59	37	860	63	76	25	472	226	158	43	259	1	92	50	51	87	178	87	562	567	47	619	225	479	35	84	125	486	129	175	3	17	204	6	134	72	408	549	131	1380	43	75	39	210	41	35	32	390	274	79	77	171	23	39	72	13	0	0	640	0	145	91	18	498	11	1	379	14	33	199	56	519	0	20	24	61	38	9	40	175	71	35	87	18	140	151	58	36	0	479	0	72	0	772	10	27	14	50	7	283	15	880	34	110	11	158	572	164	260	1013	377	160	2	0	6	43	55	35	28	93	0	1	90	23	11	35	1	43	10	6	0	0	0	0	0	0	1	37	8	0	132	12	2	0	0	0	2	0	0	0	0	1	0	0	0	0	0	2	0	0	1	0	0	0	0	0	0	1	1	0	0	0	0	111	1	4	32	1	56	0	41	7	90	1	5	0	10	12	5	50	1	3	0	5	27	0	33	14	47	3	0	1	870	1278	0	0	1730	1235	169	40	190	59	218	26	35	71	34	7	0	3	0	9	0	37	6	23	20	4	27	132	247	1	0	39	493	34	8	5	0	0	0	2	4	13	4	206	1	6	12	47	7	23	119	113	91	244	3	20	40	26	414	0	0	10	10	14	5	15	6	39	28	0	6	534	22	9	12	1	84	31	0	0	0	14	721	99	399	3	1	12	467	19	25	70	11	216	0	0	49	13	6	1	1	70	1	0	0	0	0	232	46	169	23	16	7	44	0	4	12	16	233	2	1706	236	300	207	141	9	11	228	1	0	88	19	3	526	99	400	1	28	15	414	158	0	197	28	505	17	130	10	22	50	22	2	64	129	73	138	160	61	35	185	2192	295	135	39	0	83	8	0	26	2	3	1	0	10	0	291	2	56	34	35	1892	0	37	698	1731	57	42	117	91	19	5	1267	143	43	8	8	12	44	1	80	3	65	5	21	41	4	93	13	9	3	1	633	33	116	1	4	1	3	16	24	2	8	0	3	24	15	0	0	66	17	0	0	2	0	23	3	11	87	49	0	0	3	3	6	13	33	175	19	5	15	14	3	32	6	9	7	9	0	1	0	2	143	27	0	7	3	2	0	86	5	27	0	6	0	9	16	23	36	13	1	2	1	1	1	142	4	0	1	6	0	0	1	3265	487	314	367	264	1090	677	0	0	0	33	31	0	12	59	0	0	62	0	16	377	57	29	37	1	48	14	13	1	48	109	1	4	0	2	1	1	189	132	0	12	734	296	12	223	13	22	1	112	3	1	70	1	0	0	149	106	17	1	2	2	1	41	594	1	9	2	61	1	1	1	0	2	0	63	612	167	8975	1	0	3	1	1	3	8	1	22	102	806	3	56	25	176	0	12	14	11	2	0	4	8	5	2	1	123	437	1	32	39	8	2	10	1	17	397	45	62	5	285	262	1	1	4	1	1	1	3	15	0	125	90	1	2	21	0	41	11	0	8	6	12	2	3	7	11	21	0	6	23	0	0	1	7	29	0	32	134	4	1	401	411	28	0	2	58	2	0	4	9	0	0	0	0	4	4	1	0	2	1	5	0	5	3	22	0	0	0	0	0	31	1	1	491	146	0	161	1	0	15	0	2	0	5	1	77	130	0	208	0	11	0	456	1	13	2	0	20	0	0	0	2	3	0	0	248	0	0	5	1	6	232	0	2	428	435	280	104	103	2	1	9	1	4	57	0	0	0	2	0	1	0	0	41	0	11	198	0	0	2	29	12	74	13	0	3	2784	31	13	396	0	2	3	117	0	15	6	0	58	11	21	16	1	56	1	0	0	16	0	0	0	0	0	0	6	0	10	3	360	16	10	9	132	0	537	23	11	0	0	2	244	78	2	0	10	49	0	319	0	0	286	0	0	1	0	18	0	0	8	1	3	1	7	0	2	18	7	23	0	0	3	0	20	0	9	11	0	0	263	5	322	497	83	7	187	45	224	10	40	76	645	519	107	278	3	0	0	2	0	10	0	0	18	1	0	30	2	20	0	34	539	1588	19498	79	276	1008	514	378	2280	303	133	380	121	0	43	6344	176	1	3	3	0	0	9	28	3	2	0	8	1	0	9	0	0	2	1	3	4	4	1	14	201	0	2	4	9	0	42	189	25	652	3	25	1	0	2	105	3	37	0	0	57	9	3	7	2	16	0	5	1	5	24	346	5	18	9	9	3	1	0	3	25	19	12	25	0	0	11	715	2	7	76	4	3	1	1	0	0	0	0	4	0	29	56	5	0	0	0	244	0	7	0	4	3	614	1	1	5	1085	167	0	0	11	5	24	12	0	0	1	48	0	7	451	2679	0	1175	1	0	3	5	42	13	11	0	1	20	55	97	200	0	33	32	0	16	4	3	38	27	0	3	0	51	33	31	70	3	17	5	24	55	161	77	0	3	4	2	1	7	78	309	68	389	0	0	1	1	3	0	2	0	0	2	2	0	0	0	0	0	376	0	0	0	12	0	0	0	9	0	1	1	3	0	0	1	34	4	4	0	0	15	1	37	64	6	0	4	8	11	14	3	5	1	1	2	3	43	7	3	90	5	1	0	0	11	2	13	2	16	3	0	0	4	0	1	1	0	1	4	0	1	2	12	27	8	0	1	0	0	2	0	42	0	5	0	0	1164	38	7	0	0	1	4	1	0	0	0	5	5	109	0	0	0	0	3	16	9	2	23	0	74	18	5	2	2	4	2	5	0	5	0	0	1	1	1	16	8	75	400	182	96	4	11	74	15	3	0	6	6	0	6	0	0	6	0	0	22	7	7	25	2	0	1	1	0	1	0	56	2	1	0	0	18	0	1	3	0	37	0	0	7	30	0	6	2	0	0	0	1	21	0	0	0	0	0	0	1	16	1	0	0	1	1	0	0	3	0	4	4	25	27	0	0	0	0	1	17	1	0	5	0	0	0	0	9	9	0	1	5	0	25	2	0	8	4	77	10	5	18	0	0	4	0	0	2	1	0	1	1	25	5	10	17	3	0	2	5	1	12	37	1	1	1	3	0	0	2	1	0	2	0	1	2	3	73	0	0	0	0	0	4	2	0	462	6	3	24	1	2	0	7	3	0	0	1	16	1	0	0	0	0	3	0	94	8	86	0	0	0	23	3	8	1	20	108	0	33	1	2	0	0	77	0	0	0	1	1	265	2694	2	2	0	0	2	0	892	1	728	0	0	4	8	39	0	0	0	0	5	667	3	22	1	1	1	1	0	1	0	2	0	13	1	1	1	0	12	3	2	1	73	2	8	1	1	2	18	0	0	1	2	1	23	164	2406	1	0	84	8	2	3	0	5	9	91	1780	0	7	3	4	24	8	25	1	7	14	163	0	53	2	5	3	123	12	0	4	1	2	3	0	1	0	0	6	56	5	0	3	4	0	3	1	0	6	0	1	3	1	0	0	1	1	4	1	4	1	0	0	0	1	1	0	277	6	3	0	3	0	0	0	10	4	0	12	2	0	0	0	36	12	29	4	0	4	0	0	0	3	1	10	21	58	0	9	1	6	9	0	0	0	0	2	1	1	0	0	1	1	8	0	0	2	20	8	0	2	0	0	0	15	2	12	5	3	0	0	0	0	302	0	1	1	5	1	0	0	358	76	27	0	0	34	16	0	0	0	6	1	5	1	15	0	0	0	13	0	0	1	0	0	42	42	0	4	0	0	35	0	4	0	10	0	0	3	409	47	81	12	318	1	25	313	16	0	1	21	5	9	7	0	0	48	3	2	10	16	3	0	3	0	0	2	0	2	0	3	15	189	942	587	1	2	1	17	12	251	110	0	48	23	6	5	0	22	4	170	12	15	19	0	502	50	500	34	3	102	0	365	4	0	248	251	0	62	373	1	0	14	1	66	631	16	10	9	0	88	114	150	0	2	380	152	84	1303	0	0	0	185	27	20	1	2	4	0	2	3	0	6805	0	0	0	7	8	0	3	0	6	1	1	1	1	4	0	0	0	0	0	0	0	0	1	0	0	7	25	0	48	23	2	4	17	1	0	1	2	250	63	103	79	127	58	235	87	78	0	11	1	1	1	3	0	6	5	7	0	0	12	1	0	6	1	1	7	2249	0	0	0	0	13	18	5	2	2	42	299	35	387	896	157	108	13	20	58	62	2	9	1	2	0	20	2	0	0	0	1	1	19	0	0	0	1	0	4	5	7	1	0	8	13	5	339	74	337	0	9	4	57	0	14	14	9	16	2	0	0	1	2	6	9	4	5	13	71	5	2	62	80	21	76	1	0	13	0	1	24	253	0	0	0	1	0	4	0	1	1	8	0	1	7	0	17	10	12	6	0	5	10	0	33	1	5	0	0	4	6	0	0	0	1	1	3	2	12	0	0	1	1	0	0	174	0	0	0	0	0	1	1	0	0	0	1	3	24	2	0	2	1	1	0	15	12	0	0	8	6	2	0	0	0	0	0	1	15	3	27	0	0	0	4	0	10	0	1	0	0	5	30	0	0	0	2	3	38	0	0	2	0	2	1	0	0	0	0	7	44	93	451	0	1	0	3	1	1	0	9	0	8	0	0	0	0	0	3	1	0	1	3	0	0	0	0	32	1	14	0	1	0	3	1	60	12	1	0	2	42	1	2	0	2	0	6	1	0	3	18	2	0	1	0	60	8	15	1	3	0	0	19	13	0	0	0	0	0	0	0	0	72	439	1	20	0	0	0	1	0	0	0	1	0	0	0	0	18	0	0	6	17	0	2	4	0	0	0	0	11	0	0	4	322	0	3	1	0	1	1	2	2	0	0	0	26	0	1	0	0	4	0	0	10	0	0	0	0	0	0	1	0	0	0	15	1	0	6	0	1	1	2	0	0	1	0	0	3	0	0	3	0	0	4	0	0	0	1	1	0	0	29	31	2	7	1	0	2	1	0	3	0	1	50	2	10	27	1	1	0	7	16	1	0	12	0	0	1	1	4	2	4	15	15	3	0	2	1	3	2	0	1	7	1	2	0	7	0	1	2	2	11	32	0	157	2	1	1	0	0	0	0	0	0	4	1	0	2	0	0	0	6	0	29	1	0	1	1	0	0	7	0	2	0	5	2	1	5	3	11	0	0	0	0	1	0	0	7	0	2	0	0	0	34	13	0	0	0	7	1	3	0	0	0	1	0	0	0	0	4	1	0	0	1	1	3	2	0	0	0	3	1	1	0	2	3	1	1	0	1820	73	0	2	0	0	0	0	1	4	0	1	0	0	2	0	2	7	2	2	0	0	0	0	0	0	0	0	1	0	0	0	0	2	0	0	0	2	9	0	0	0	1	1	0	0	0	0	0	0	2	0	1	0	0	5	0	0	0	0	2	3	0	5	9	4	0	0	0	1	1	2	346	4096	841	417	22	26	90	302	320	182	207	100	1208	317	507	726	255	4317	503	634	2	5	877	0	28	0	24	0	0	0	0	23	64	22	6	77	153	924	1	1	1	1	3	9	0	0	0	0	7	0	0	6	6	1	0	51	2	3	3	2	10	1	0	1	0	61	5	0	13	1	0	1	1	0	2	2	3	0	84	303	267	9	0	0	76	0	6	1	0	1	0	0	0	0	0	1	0	0	5	0	0	0	0	0	0	6	23	5	2	0	4	34	0	0	4	1	3	0	0	0	5	0	1	0	2	60	26	1	4	0	1	2	0	1	0	0	0	0	0	0	0	0	0	0	1	0	1	0	0	73	0	0	0	0	0	0	3	3	10	0	65	0	0	10	0	2	1	0	4	6	3	3	10	3	14	4	4	3	9	2	0	1	3	1	9	1	7	4	5	3	10	136	0	2	2	2	10	14	0	1	0	0	3	2	2	6	5	0	1	45	11	0	6	11	4	2	0	12	1	5	28	0	0	0	0	14	11	3	476	0	39	23	0	1	0	0	5	187	26	6	0	0	25	3	72	50	0	0	6	0	5	0	3	3	16	0	1	0	0	2355	5765	9	2	6	3	0	14	6	0	0	0	0	1	0	1	3	0	6	0	0	0	0	49	0	2	109	6	0	5	1	19	0	1	1	13	0	0	1	0	1	0	1	1	1	5	0	24	0	3	3	8	6	0	2	2	1	0	22	342	331	72	0	66	570	9	7	0	7	8	0	2	2	0	4	8	1	1	0	4	0	0	1	0	19	3	49	0	1	216	51	163	0	6	996	393	280	1	0	0	5	10	1	0	0	0	0	0	6	0	0	0	0	219	318	29	0	0	0	0	0	1	0	3	1	0	0	5	0	0	0	3	5	1	0	15	1	4	0	0	3	0	2	1	0	0	0	0	0	9	0	0	0	1	0	1	2	15	5	1	0	0	0	0	183	20	0	571	388	760	31	224	0	1	0	0	5	25	4	0	0	0	7	6	3	0	1	277	121	15436	155	91	46	2	0	0	220	0	7	0	0	74	182	0	9877	7	0	16	0	154	599	40	2	20	81	20	107	0	34	497	372	4145	508	104	220	351	897	3	70	4	111	642	5	248	5	738	457	799	17	92	1741	1215	4	917	31	3	131	9	16	195	3225	9	220	0	230	21	125	297	91	34	507	0	0	220	7	200	135	0	1641	13	31228	47	79	5104	133	4	110	830	180	79	136	198	870	690	0	0	0	0	9	2	0	0	7	1	1	3	235	17	299	13	82	51	154	27	695	131	1	464	258	1134	727	392	6	0	582	42	3453	3849	2203	4640	71	3123	130	440	93	238	0	21	944	2	59	1	0	0	0	0	17	0	3	5	0	0	1	0	9	1516	121	268	83	159	268	147	0	3093	1313	486	1690	0	124	859	212	0	0	0	0	0	0	0	0	0	0	0	1	0	1584	352	11	558	2389	274	59	6	545	488	4146	0	107	112	0	1	7	0	11	0	7	1	0	3	3	40	0	0	0	0	0	0	0	0	309	841	367	1489	317	77	6	0	0	0	0	0	0	20	0	212	381	41	1190	320	387	366	204	3	84	23	544	44	51	28	6	299	740	336	11	38	4	399	530	460	80	4	328	369	264	45	40	16	0	60	279	40	0	5	211	521	21	485	44	74	231	281	165	160	274	2	35	38	40	68	181	91	66	20	368	375	1	1	5518	170	38	650	51	471	10	145	0	244	215	39	586	155	854	169	452	8	0	59	36	206	15	117	455	49	171	148	114	236	503	2	342	2	0	2	37	40	28	213	57	8	0	1	0	5	18	273	49	2	28	71	835	16	113	122	474	97	256	323	1	0	59	14	70	578	117	2	80	247	3	90	111	243	86	6577	133	23	24	240	18	553	267	291	3606	160	31	270	379	134	139	2	224	489	16	316	482	147	128	20	420	214	55	105	147	134	369	57	160	395	0	0	0	0	0	0	132	55	24	226	109	37	29	1	4	2922	216	875	719	18	1	1	4	392	2	2	34	317	0	797	4	619	19	135	6	194	0	0	124	668	14	137	244	3022	218	0	0	1	3	1470	43	14	71	8	36	179	541	787	0	132	0	197	81	1	496	170	1	264	103	895	143	1	32	109	2079	376	2	4	216	97	657	52	132	955	77	3	3369	100	305	566	555	0	187	408	0	83	200	147	590	572	223	12	2	308	130	38	1	159	31	157	324	43	4	79	406	97	190	275	272	55	88	54	272	467	23	2	0	8	1	84	13	56	10	7	444	1147	447	188	105	783	85	13	301	84	85	149	2028	4	88	380	0	0	0	0	0	0	14	145	13	96	0	74	155	0	0	93	0	0	3	0	8	126	502	109	7	244	100	4	346	92	0	1	75	678	1	217	123	0	0	35	4	99	10	222	1	52	402	256	395	147	65	204	19	112	73	178	337	104	101	45	521	304	623	17	100	6	22	68	3	21	3	217	136	790	215	109	284	24	19142	861	1104	415	67	89	259	170	366	511	522	510	229	113	16	416	88	249	40	130	147	143	81	0	1727	58	4	991	0	533	398	149	198	266	3349	58	57	113	144	667	201	116	210	52	47	46	14	73	263	96	276	350	34	42	155	270	499	28	13	183	323	51	0	734	97	7	3	72	93	597	62	152	207	48	86	35	3267	18	39	367	0	3	26	282	842	253	153	69	75	101	152	403	0	0	3529	0	63	317	298	167	46	27	490	1404	608	796	40	0	100	2	139	87	944	17	146	246	1	5	15	115	4	399	16	0	49	232	157	2	81	0	249	0	136	45	272	891	2	35	37	497	98	167	78	179	127	174	124	227	551	25	2592	45	9	2	0	120	110	117	20	10	14	89	123	8	17	344	140	209	11	94	0	129	17	223	144	129	0	75	4	1	369	133	52	49	1154	3	34	2	1904	109	257	503	578	287	0	1	0	6	121	29	244	3042	36	0	86	56	10	100	201	8	32	18	58	42	173	832	36	35	71	959	58	256	135	18	2009	294	46	162	148	179	130	78	152	276	16	434	425	0	0	0	0	0	0	64	0	0	0	0	35	0	3	6	1	17	23	8	30	2	6	11	0	0	57	10	161	26	73	269	188	26	43	182	64	206	1	45	105	257	529	173	1	0	99	29	220	1481	139	112	466	659	1	3	0	18	228	1049	86	2	187	1	4	1	11	232	146	94	83	264	4	1132	50	19	403	63	69	18	262	118	163	59	50	3485	66	153	319	109	2	141	29	37	177	545	174	231	169	102	11	5	417	98	24	788	425	107	52	4	154	50	33	13	25	115	254	540	22	239	352	229	22	30	99	40	5	174	31	41	83	204	54	1153	76	17	599	4139	176	78	742	82	6	18	44	394	307	42	1093	21	337	187	1638	104	1171	109	1	311	78	249	132	285	43	65	68	10	0	838	413	888	219	31	44	32	50	54	248	207	32	277	2352	90	521	60	0	0	297	324	22	43	29	387	209	187	273	10	116	157	2329	66	297	545	288	3	0	0	96	117	68	59	107	21	98	76	16	91	0	493	53	44	39	69	1	28	151	27	60	338	165	194	518	262	98	156	59	9	133	135	10	441	120	109	223	0	0	0	6372	164	23	0	0	1	110	4263	26	1	145	548	0	13	39	326	25	9	127	2	125	10	25	361	127	5	44	37	126	416	242	1072	55	143	41	11	227	40	199	7	11	170	26	192	0	48	166	77	215	56	24	309	165	14	88	14	56	0	0	64	5	55	630	47	57	40	1	143	181	2	154	19	90	2	6	16	48	1636	43	12	9	1272	951	630	17	12	9	23	72	1	0	0	203	3	0	31	39	4	1	166	125	54	1	151	86	102	454	157	83	11	434	413	826	29	187	171	34	42	157	40	229	2	131	18	15	79	60	21	245	648	560	107	17	534	79	498	101	106	9	82	1	16	279	3	192	3	173	1039	0	10	37	6	105	157	233	19	7	19	71	175	45	161	10	264	102	15	265	105	105	14	35	3	252	775	1075	254	77	0	15	568	18	47	64	435	473	331	75	499	876	485	66	2	160	86	42	153	112	186	106	8	54	3	5	260	88	4	33	3140	71	11	247	61	39	30	23	317	81	192	190	1160	63	30	90	27	12	49	143	88	205	40	3350	4	170	183	1	0	0	25	665	42	281	10203	5	55	58	70	16	354	105	2	3	0	8	1	45	255	14	14	1	5	39	15	116	41	556	92	225	83	300	112	629	306	517	435	217	10	659	53	159	503	143	587	332	37	36	305	34	34	90	150	717	218	144	247	7	107	10	24	214	975	64	363	144	14	201	58	60	742	870	20	439	162	161	555	30	186	33	207	46	632	307	2	0	208	50	21	25	734	0	0	328	114	320	52	53	15	101	72	12	139	1357	13	31	86	41	110	89	5549	43	42	26	2524	25	10	6	108	41	89	0	47	249	13	2	14	31	504	347	0	3664	51	72	95	83	360	0	203	35	864	764	9	772	215	88	11	50	91	134	331	60	111	603	14	0	721	405	28	298	75	0	0	845	139	45	4	8	57	56	12	75	163	85	13	1	672	529	90	2	1076	71	96	7	10	2761	1640	47	33	128	966	254	24	212	125	43	276	59	100	54	194	0	0	0	130	220	8	27	937	178	0	116	238	397	92	160	18	11	5	715	148	625	316	4	21	184	76	522	341	2	94	50	294	264	75	1	177	0	2644	4	635	130	2196	39	161	518	722	0	51	22	195	60	35	3	50	31	0	0	165	2	273	112	429	868	60	0	3318	72	49	52	127	405	61	8	11	17	744	162	34	12	11	332	3	301	55	4	4	569	161	180	0	113	45	360	349	345	921	235	260	301	56	103	426	99	36	1214	861	54	36	235	279	287	21	145	302	133	718	35	89	70	15	1	14640	0	1	60	159	3277	11	2	0	0	0	0	79	3	47	28	587	98	36	1	99	289	0	63	270	12	488	358	229	223	652	98	4	0	15	39	10	49	511	13	271	176	16	404	72	410	0	132	113	9	2	0	8	143	0	40	0	129	2	7	0	1	0	0	291	0	1	0	93	2	35	3	3112	35	6	8	4	0	27	185	45	110	132	482	78	198	19	108	176	128	244	182	472	4	218	258	189	69	69	286	217	3	276	272	587	35	176	157	57	1	0	0	0	0	139	32	30	107	132	0	0	3	0	0	0	209	65	371	174	443	103	0	330	115	166	47	35	13	72	370	200	57	0	0	0	11	113	197	67	455	332	17	201	33	118	156	375	189	115	199	240	133	60	25	68	210	24	70	2	0	8	1	94	4	1	274	40	53	1	0	48	451	70	0	653	392	282	159	90	85	211	623	0	69	637	289	13	4	214	120	9	2	0	53	79	4467	52	0	1459	1	72	326	91	334	974	1	11	29	87	27	6	2	25	0	753	0	329	290	1022	0	0	8	533	213	544	56	108	2	19	53	13	26	4	18	42	118	825	194	0	17	84	236	24	108	601	76	44	0	0	0	0	1	340	0	3036	175	101	23264	0	4	2	0	0	148	652	1	0	4	0	45	93	0	61	19	5	345	262	3	950	114	21	337	388	5	29	290	19	142	5439	130	71	27	229	239	0	581	60	142	31	134	0	91	30	125	6	15	18	8	45	121	296	39	184	116	1036	48	656	38	42	12	114	1455	76	209	316	200	314	4	45	18	517	48	139	50	138	129	495	150	23	24	37	26	320	15	0	241	305	584	7	24	259	153	172	35	110	32	28	270	285	33	323	6452	11793	15	99	69	9	305	127	44	688	15	8	8	1050	1473	78	5	1267	78	132	84	4305	392	489	1	208	7	126	0	0	0	230	1	119	92	23	95	517	52	104	13	10	0	0	2	264	0	191	166	167	38	758	43	0	163	41	423	168	39	0	2	0	0	6	229	0	10	46	625	208	33	104	64	26	119	141	0	36	55	69	255	5	138	22	100	26	557	187	5	26	0	13	152	3	2	0	0	0	293	19	32	18	207	635	39	113	130	398	180	971	206	452	75	834	118	6	503	115	0	8	0	0	8	6	834	112	32	66	1	119	80	0	0	277	80	57	1	0	422	155	2115	60	3	1	58	1727	484	144	66	36	63	130	33	717	56	72	2718	295	179	91	446	130	73	0	939	55	74	444	2405	90	899	157	87	98	652	287	4333	5646	247	462	227	0	0	82	329	0	48	0	1	3	28	568	27	14	16	239	0	17	25	321	69	391	97	12	84	26	380	91	336	136	88	26	296	4	0	5	146	1	488	286	48	206	103	115	1717	56	545	529	304	1914	89	33	3631	16	184	157	529	1319	554	0	125	0	1357	213	1812	30	125	70	17	14	142	60	590	315	303	150	136	689	106	158	184	389	170	2	1	74	567	57	9	87	19	3218	729	2996	66	971	244	3	534	6	35	142	30	89	65	99	378	104	20	250	327	2	91	142	11	24	397	33	1863	114	6178	72	59	1946	259	5336	101	197	464	29	67	306	17	0	61	12	16	10	205	16	0	141	812	8	8	0	6	0	430	14	3356	164	153	5806	5	10	38	12	217	2	8	163	234	9	163	264	36	18	344	362	810	821	0	1	216	10346	3568	3	43	157	102	89	177	429	10	61	208	18	1	3079	337	754	683	384	24	588	13	146	279	49	12	17	327	223	0	148	58	8	194	1509	12	67	132	0	181	18	1	20	332	277	434	34	1	170	14	1	75	23	170	44	30	64	0	0	0	0	0	0	23	43	741	43	33	95	13	274	390	0	20	67	1318	355	90	101	928	88	1260	0	4	350	1169	18	112	9	256	27	12	784	10	15	53	311	92	17	502	0	0	0	0	29	151	0	143	6	17	132	168	296	548	187	3	10	312	28	117	4	1	0	198	63	320	234	470	1678	583	415	2276	43	134	58	194	579	8	59	26	32	421	51	2941	0	29	23	34	50	575	1	185	1	4	5	2320	42	6	0	71	0	0	27	263	171	281	23	635	54	2131	46	212	1246	431	242	765	374	290	2	718	38	121	348	142	300	24	5	2	183	24	0	3	0	0	0	6	39	52	233	232	0	14	508	1	382	59	108	6	399	241	69	88	26	201	0	580	0	0	1	0	2	12	55	11	169	18	4233	1	3465	236	339	1	34	28	23	26	197	9	0	0	0	1	391	147	18	81	1793	553	312	153	125	155	48	27	28	132	33	33	155	115	109	83	186	3	1312	330	175	52	412	2	43	37	27	910	7	44	332	0	157	0	4742	168	3	17	0	0	2982	9	2	251	1	117	547	106	0	478	0	0	248	48	62	163	88	612	1502	179	239	38	0	4	4	0	61	380	331	128	91	168	727	10	141	1	0	1012	1208	341	0	54	127	111	326	258	956	203	0	74	251	186	171	118	172	220	127	0	117	94	243	143	49	258	183	3	28	214	89	0	239	1	130	1704	76	37	184	9	41	850	57	70	25	5	115	77	105	154	122	30	99	5	73	432	91	16	274	1	12	148	68	755	32	805	80	333	122	142	1494	457	12	16	28	198	90	141	111	22	184	90	188	8	170	35	589	56	470	11	0	355	332	109	53	8396	193	0	51	32	74	243	64	31	114	60	136	78	137	367	77	34	76	67	0	29	122	109	29	202	0	167	1408	117	3310	33	742	70	431	0	16	121	70	14	79	133	11	7	1837	68	41	12	767	1190	80	30	78	284	139	1200	61	84	342	430	12	179	47	14	112	1	11	10	73	236	289	115	1969	220	2443	91	457	6	27	19	50	3	4317	0	34	6	104	635	518	0	1	51	101	25	120	8	32	33	501	68	211	508	138	155	15	128	39	5	150	817	0	111	75	1709	952	283	94	132	417	89	114	314	22	8	49	17	85	112	99	513	1185	1	45	1359	292	101	129	91	116	22	45	239	54	14	538	70	878	13	8	6	18	2	14	224	108	89	2	247	107	0	19	753	54	1314	38	65	102	464	316	509	10	56	370	35	756	111	56	216	3	410	16	713	1189	34	56	130	49	1	262	182	270	8	2	126	5	81	272	156	164	6	1638	19	205	1190	783	887	14	97	544	0	0	4	1	265	72	236	626	0	123	312	413	16	0	0	188	0	368	89	0	116	117	529	9	181	373	18	745	112	0	1	39	189	73	205	120	0	0	0	0	363	43	4	1	0	0	28	165	47	456	81	0	292	14	80	285	5	112	0	0	46	6	49	31	8162	305	155	2865	194	1848	1	83	226	30	3	64	519	232	0	4	0	1	0	26	363	38	464	616	529	149	300	270	33	84	130	308	65	4	406	191	8	137	28	40	61	5	142	315	24	121	2	308	116	46	374	929	35	549	1319	31	123	884	91	2019	57	322	3	283	0	277	12	26	32	218	326	45	39
"SAMN03072307"	42	0	1	0	2	0	0	0	1	2	187	229	9155	1372	375	40	5	5	2	0	0	0	1	1	2	122	10	50	1166	515	9	19731	6	86	64	98	291	173	244	380	419	126	394	123	398	30	353	0	1	1	729	112	4431	1	1	1486	3558	313	42	1392	0	0	0	101	17	383	155	1	0	95	475	0	291	444	27	0	90	71	15	282	33	0	0	2	75	1	0	0	5	0	456	0	26	0	1230	598	87	716	3	602	580	112	418	292	12	123	189	564	184	69	582	1	177	147	94	2	1	109	20	1	347	626	139	176	1	6	10	0	131	34	680	12635	0	21	17	152	3	0	91	161	532	240	129	152	312	414	400	814	111	4	81	123	399	0	556	59	132	16	1109	548	124	74	261	257	441	88	94	206	204	1210	561	112	2	68	355	984	1331	560	234	185	0	1	137	68	11	152	316	0	473	403	0	317	4	1	274	583	123	150	10	516	1196	1224	162	15	18	250	282	511	45	37	385	32	1265	142	132	183	319	1	470	617	109	2	47	743	149	382	79	30	227	164	1	0	0	1000	126	89	167	58	311	31	871	110	85	0	468	245	96	715	191	152	107	193	374	0	0	1	475	142	462	0	0	0	28	0	0	0	0	4	2	0	0	0	0	0	259	72	0	1	0	0	0	5	0	0	0	49	128	0	228	1	17	0	0	1	124	381	0	0	2	1024	468	168	289	54	0	92	22	0	0	368	25	72	0	0	1583	0	124	1141	344	27	0	34	1306	42	2389	131	169	1	1	219	0	0	62	139	0	0	0	0	2	180	1	1	279	134	304	57	146	7	45	217	12	7	96	0	749	470	92	159	475	87	1651	1346	4	0	0	1	450	357	339	461	0	4	5	1	0	0	0	0	234	4766	10	313	369	2	2	1	129	2	989	161	14	128	895	59	618	16	0	54	227	675	142	0	175	108	170	431	4308	0	72	24	5	135	9	683	0	54	0	1	69	0	0	0	154	343	394	1178	216	139	262	16	39	32	494	118	574	497	176	75	186	135	155	6	213	75	59	29	0	32	261	49	178	167	32	80	49	161	477	8	43	0	17	15	508	10	203	15	71	20	16	1566	8	213	50	1025	145	76	334	22	19	187	346	358	394	522	11852	81	371	1025	47	457	150	644	518	15	15	1	3	137	188	62	762	63	57	54	2	217	0	560	78	3	396	6741	2	3	238	206	17	286	138	58	168	413	143	16	4	12	158	189	41	13	469	577	322	108	619	71	132	41	37	3	305	36	301	341	2	388	194	562	37	288	265	164	246	0	3	208	70	1370	828	242	1	54	69	128	23	12	35	223	5	168	25	185	0	1386	3	1264	176	102	3	3	1	660	8	171	126	63	26	129	122	972	848	2	1	1	92	120	2	7	87	452	68	599	82	411	5	190	75	206	115	105	64	5	19	255	253	445	5	69	4	157	17	919	221	449	224	582	0	14	83	5	2	58	48	285	163	1	175	139	977	107	76	49	5	10	3	1	0	7	100	135	456	2	5	142	33	245	24	80	0	142	34	10	22	1336	57	0	80	1651	1	1	3	1	3	1	0	2	105	745	13	1	0	2	1042	169	53	81	698	781	0	661	508	0	1	266	150	161	7	913	718	114	306	1	3	0	138	267	0	4	132	675	152	6	0	85	271	1	195	146	250	98	157	0	268	1	247	148	0	0	2	0	0	123	80	2597	0	637	75	16	33	0	0	59	0	0	2	234	2	304	3	585	18	139	23	193	0	202	58	1085	1001	5	68	8604	0	20	150	431	0	232	0	131	817	140	1225	1	0	12	0	55	27	239	568	262	85	403	1	0	0	10	1	0	0	0	2	157	63	4	323	696	0	219	98	105	0	530	0	0	0	0	4	0	43	5	50	683	0	210	14	274	0	1	796	1897	1	196	3	0	0	17	0	22	0	2	6	7	28	0	0	187	154	2	14	0	0	0	0	7	21	0	0	7	9	0	0	0	4	5	11	68	0	0	13	282	13	1133	190	619	185	41	467	1	0	87	0	5572	7	13	0	82	272	79	159	185	265	132	202	247	192	314	557	193	174	363	24	113	7077	0	188	257	107	59	223	742	149	224	346	317	179	9	1	308	581	766	379	936	237	1	153	40	423	219	1070	119	45	361	695	23	91	310	159	3787	631	5	0	94	112	224	1	0	131	0	0	10	0	50	2	317	114	22	6	121	951	7	327	442	1	715	24	125	0	879	50	0	179	489	1	0	179	23	217	38	216	174	3	0	2	290	18	1	19	227	1361	37	503	0	158	199	65	508	428	300	89	109	1	6	18	484	1	275	0	1	1513	313	6	2898	1544	9	34	313	11	250	234	469	601	107	929	0	15	0	0	35	4	16	275	1	15	2	256	2164	75	174	140	190	645	719	35	160	1520	8	222	1537	1319	0	188	47	18	31	288	247	594	13	12	9	250	113	39	905	4	625	539	0	2	256	291	78	64	112	965	38	0	0	28	1	3	0	5	4	0	3	1	0	1326	12	3	229	128	87	0	6	99	241	3	0	1	141	121	13	150	0	1551	311	1	4	0	1	2	0	60	0	169	185	28	150	0	29	0	3588	1	9043	511	92	0	102	138	674	10	63	111	166	6	0	2	0	1	3	154	141	43	6	102	855	6	816	16	216	100	2	9	1203	1918	122	7829	4	2	5	0	2056	0	105	324	11	18	276	794	186	161	100	96	13	234	54	34	304	215	0	242	34	339	0	0	198	533	633	909	323	253	517	5	9	0	0	425	191	88	3	408	43	192	200	2	9	50	721	0	11	76	156	2	48	0	68	15	224	19	451	6775	298	235	50	232	63	345	211	44	33	42	153	200	108	577	1573	4	239	213	78	0	4	1078	211	0	4	70	546	0	234	1	0	671	234	277	26	6	88	4	97	360	17	0	1329	3	144	136	17	247	286	1	6	11	1	0	73	340	81	5	316	0	0	10	91	31	0	24	0	406	146	303	292	181	903	219	235	44	96	44	8	3	348	48	426	1807	0	0	108	79	241	495	23	223	39	51	1698	3999	3	75	50	91	5	622	0	0	29	15	44	1	9	10555	1	379	1	169	68	15	127	33	0	6	0	13	480	79	294	117	40	0	37	504	1931	81	42	295	698	217	9	266	531	2	100	680	109	125	763	132	404	397	96	38	52	210	0	2	0	24	1267	2011	12	0	29	161	141	43	352	106	224	0	97	515	763	18	1550	251	160	171	198	232	33	102	2	0	62	61	763	7	0	13	0	91	23	0	7	419	475	83	0	0	0	12	364	3	36	14	3	7	30	3	189	24	0	1	0	0	50	2	227	1	0	426	278	35	9	0	209	281	502	5	181	319	0	3	1944	53	351	0	0	278	0	0	402	642	2	20	1	3	497	21	0	970	200	1017	1	397	2173	50	777	0	0	0	3	1089	354	1320	12	33	0	816	80	62	99	353	227	61	107	148	2	3	2	3	22	59	7	121	12	1288	490	0	50	0	21	47	0	10603	424	117	1439	360	146	331	29	4	313	198	15	1	0	4	0	260	87	1	6074	67	4	117	79	213	532	41	315	307	130	110	294	24	231	186	18	156	12	49	143	236	999	1	6682	1216	119	101	414	50	186	67	244	64	12	537	101	118	5	223	59	45	44	106	123	895	257	579	439	50	26	843	239	679	45	114	315	2	135	7	2158	22	138	165	150	228	45	90	106	3	11	0	30	1	3	4	9	0	3	78	0	65	0	77	370	85	451	397	146	2	399	152	3	5	0	613	1	14	4	1	3	351	4	2	0	0	401	13	2	137	103	400	76	659	0	6	0	0	246	3	6359	561	854	656	80	1282	0	1	0	0	67	199	6	707	215	243	0	5	210	2	195	17	95	56	240	433	440	1246	0	0	118	163	7	474	49	555	0	23	11	6	10	764	665	57	3	25	1	1	116	172	1	410	1205	5	0	0	0	1	3	4	7	391	0	0	1	35	0	37	69	3	8	5	239	23	550	2	50	0	0	156	54	3387	27	325	277	150	303	19	18	180	243	29	148	1033	44	1	21	0	1	1	82	3515	103	1	2	134	80	1	364	22	308	3	7	243	1771	71	0	0	0	1	0	85	2	237	18	72	18	158	620	147	1	562	3	267	37	2	27	1773	0	0	1	0	0	2	436	30	177	462	216	3	0	2	506	157	83	1	218	762	1	82	190	0	0	0	68	141	0	5	1	90	646	1	5615	287	146	130	269	528	362	228	323	823	4	15	63	0	0	0	0	84	331	14	0	1	271	792	54	600	273	9	146	96	224	4	5	0	0	197	0	685	0	2	0	113	3	4387	1	0	4724	97	79	2	226	248	8	231	382	15	379	28	73	437	106	92	320	128	199	19	263	0	1	74	2	491	197	25	47	397	253	20	52	1	4	47	42	142	13	1033	22	102	652	29	0	5	5	41	331	0	359	2	326	0	0	0	68	10	84	171	0	0	9	0	0	0	0	2	0	1	0	0	0	0	0	163	0	0	28	39	19	0	2	146	24	0	1157	38	559	52	0	680	365	385	127	0	0	0	0	6	1	0	0	1	0	0	0	6	0	6	53	360	118	4	96	118	134	0	276	65	0	4	10	1	149	1	0	2	0	1	0	0	0	0	0	8	0	7	2	21	5	6	5	0	0	0	0	0	0	243	23	200	0	3	42	102	407	347	117	1	199	529	982	15	185	1132	173	154	75	195	0	794	312	105	189	545	249	1	1067	2	0	1	1	441	35	151	7	125	3	503	17	91	4	0	59	176	559	368	2	4	2	116	35	20	925	2	1	558	480	1020	148	3	11	5	0	0	0	319	325	1	443	3	0	0	0	0	0	350	2	23	0	915	188	0	5	493	71	77	48	5	1	109	1	0	1	3	403	8	316	428	271	923	0	0	224	2	64	222	0	1	0	7	2208	6	0	0	35	108	4	3	2	10	13	9	3	164	44	0	1	1	87	0	13	60	51	227	0	192	141	3	0	97	364	0	49	137	122	106	282	143	257	0	6	67	221	180	16	10	104	0	566	147	21	19	70	474	435	213	913	353	137	137	46	100	0	0	199	0	1	16	258	156	829	4	77	59	73	1499	1029	106	17	0	0	16	198	159	32	66	245	163	5	207	170	608	222	81	179	326	189	17	0	22	0	11	1	36	15	83	259	112	512	267	362	781	81	1	1	253	472	23	636	3	31	883	296	48	17	294	0	6	0	77	3	34	182	143	21	0	3	65	33	66	105	175	381	48	80	65	152	39	142	30	0	0	0	1385	100	430	140	11	3	1	0	0	0	1	0	221	447	447	131	427	27	1346	71	160	46	82	34	132	61	68	8	170	245	15	1	744	347	35	4	0	929	0	0	1	0	166	0	33	153	55	527	28	1	15	639	307	35	4	0	181	389	764	296	450	413	296	48	30	0	17	182	58	17	39	32	171	20	13	6	0	0	173	101	44	33	85	0	82	977	33	250	584	3199	1	329	46	969	133	390	0	76	74	2	2	0	4	937	468	35	254	346	147	3	176	4	82	510	1	1009	1	0	0	0	738	44	52	409	0	6	1	2	126	1	128	0	168	39	0	137	2	4	105	28	0	1	5	93	188	26	0	1	10	21	28	89	0	0	1	0	0	2	1	0	0	0	13	0	92	456	2	45	325	64	0	124	821	1	6	0	0	282	11	1	5	264	871	57	4549	336	786	127	146	14	0	179	9	0	37	0	0	0	0	1	758	0	0	1	1	2	0	0	25	246	21	2	2	1	16	1	0	11	15	0	0	27	76	0	408	556	437	121	106	648	566	154	2	2	163	46	21	214	6	78	116	160	583	177	117	96	417	782	289	29	31	35	8	2	14	32	32	0	136	11	29	483	123	68	9	203	6	435	53	230	72	35	159	1	261	6	0	0	36	563	3	171	3	230	162	1520	616	0	91	0	11	292	0	305	31	1	2	30	2	1022	25	396	0	0	335	99	602	5	95	1	0	65	188	11	200	827	264	4	28	0	0	6	57	213	3413	0	0	0	271	533	4	0	0	121	215	1	0	184	79	34	471	3	7	67	0	34	135	36	1	3	1567	61	55	231	0	396	121	7	2	10	0	142	122	37	58	440	0	80	1422	101	344	121	1	429	275	3	82	306	125	434	22	0	132	0	0	36	38	874	299	4	53	1	1052	1286	134	209	105	51	922	491	32	136	243	0	130	40	60	1	103	233	25	61	5	7	123	3237	173	98	130	0	14	213	187	66	841	252	192	111	11	182	396	271	136	42	11	33	2010	50	6	1538	304	135	110	23	14	94	512	2579	27	2365	246	122	26	226	351	47	335	249	175	523	100	54	182	1	583	121	14	3	25	1016	319	13	1	408	704	15	118	387	794	412	271	1778	57	150	177	7	125	125	25	0	91	49	158	0	0	0	229	0	72	283	111	156	1381	4	1323	13	15	63	156	58	628	0	36	0	0	65	509	46	1318	10	1	492	183	616	0	52	3	103	0	81	10	44	525	265	5	0	219	1	624	60	31	5	514	16	164	14	517	47	18	99	1	702	143	78	51	0	5	0	1	149	30	9	6	138	43	153	1	186	139	28	183	0	2	18	200	52	16	4	6329	53	13179	6	95	24	51	30	31	4	1061	301	0	164	51	240	196	136	249	353	11	70	132	1	1	15	87	2	103	180	786	321	14	90	15	106	4	67	114	196	939	11	10	0	85	2	275	58	1	28	495	415	37	115	4	0	0	9	134	268	350	325	1	5	35	88	127	236	103	15	24	1138	295	7	10	1261	24	268	0	407	0	179	17	94	29	113	6	0	394	0	67	137	84	493	238	224	232	6044	240	61	2	9	0	1	8	11	89	0	0	0	68	85	0	2	0	1	193	1	0	2	22	13	84	0	10	0	1	2	0	16	328	208	816	376	2	24	243	3	332	235	1628	10	210	276	17	2	60	10	0	441	2	112	0	0	0	0	1	106	170	4	228	1	150	109	0	0	0	35	476	171	3	0	0	0	13	50	1	18	390	2	699	53	63	1	13	1199	137	0	4	162	494	7	212	5	3331	0	0	117	55	3	0	3	0	44	13	46	300	575	860	123	1069	12	45	150	2	3	13	17	63	278	142	40	121	39	15	10	216	549	3	0	0	2	42	741	12	1	100	150	1445	1	0	514	6	3	2270	0	20	0	0	611	0	136	467	30	218	1	4	7	164	60	91	0	7	0	0	727	0	0	1	0	0	437	0	5	4390	370	811	4	40	4	29	11	834	199	1207	0	0	157	163	345	114	12	1275	4	0	24	4	121	275	132	371	243	669	131	0	0	2	0	49	2	639	45	0	113	1	109	17	7	40	24	258	224	98	7	2	1	0	5	2	59	345	6	0	10	2	4	0	0	2	131	19	2	634	689	33	0	92	37	418	442	0	0	73	45	0	0	0	67	17	1143	43	55	234	851	93	7	392	855	1	63	59	0	0	134	66	171	10	1	30	0	101	63	63	2472	5	175	44	964	4342	139	143	109	359	2	165	2729	546	0	1	177	119	2312	210	735	0	115	37	164	174	756	980	79	34	940	6	277	141	173	456	122	326	32	269	93	165	941	18	55	1	18	24	115	139	209	525	77	2099	284	182	41	178	1394	2	2	258	246	100	112	195	194	108	224	743	2	30	285	0	0	604	1	2	0	28	26	497	4	0	0	0	3	153	0	46	0	250	5	105	470	13	3	186	457	10	395	54	434	0	0	0	158	9	100	606	68	215	427	67	17	1	49	1840	19	657	10	20	128	289	1167	26	219	0	498	0	0	241	70	22	3	118	120	0	17	0	0	2	4	7	237	433	213	125	1	606	122	239	5	0	138	60	177	5	183	231	0	0	0	31	96	10	227	44	653	214	72	14	1	21	56	74	33	1	9	109	420	2	155	291	1775	0	0	0	62	161	49	28	57	0	201	30	93	1	0	163	266	75	438	64	86	31	18	4	18	49	0	0	103	997	603	1	16	28	12	0	3	30	129	7	104	0	286	0	9	57	1	98	641	55	160	298	0	0	109	0	0	0	1	0	4	0	0	1	0	304	143	8	0	614	0	0	176	0	0	0	0	0	5	0	0	0	0	0	304	0	117	29	28	147	29	63	0	0	0	0	0	0	0	0	0	425	516	374	35	1	6	60	0	202	215	15	130	55	274	35	1	74	96	2	0	33	0	0	0	54	52	911	118	104	45	22	19	236	23	4038	3	1513	263	352	0	113	0	637	147	211	10	91	0	192	636	4	0	8	121	49	172	65	176	91	1239	0	178	228	1	38	0	34	2	467	11	137	321	3	135	1551	41	93	0	24	56	0	129	24	2	48	188	193	791	0	0	1	6	1	26	7	2	5	330	412	96	16	342	82	86	9	606	74	72	88	6	423	3	448	0	1166	236	36	328	797	114	0	14	225	84	4	466	0	100	0	0	184	62	54	145	51	230	0	0	0	2	0	1	0	1	0	7	89	107	216	0	0	1	4	43	7	33	23	0	0	0	4	2	0	18	215	221	98	1	140	49	129	189	447	127	370	0	66	0	117	43	155	190	358	1	69	83	26	222	9	93	7	1	37	0	637	578	10069	54	467	404	2	0	153	2	0	313	103	0	18	0	1	8	6	0	36	572	0	0	17	111	221	110	112	346	614	125	648	196	113	36	314	48	36	0	42	565	80	21	21	615	3	0	107	267	653	551	449	81	14	933	4564	61	453	29	2	4214	65	24	0	0	0	0	30	106	6	7	44	11	1242	93	559	92	161	37	445	615	33	182	0	0	149	164	1238	358	119	125	367	0	44	66	0	94	219	372	0	544	366	5	19	25	6	17	86	57	147	94	0	13	87	0	301	1514	0	3	0	0	5	251	70	393	150	12	53	182	242	1	241	3	14	95	1038	0	0	59	561	443	1558	3	3	0	40	5	112	0	25	2	6	13	1	31	2	3	959	0	0	0	619	141	64	45	5	114	749	70	2	63	0	175	8	543	215	884	943	0	584	2	255	2	0	26	923	7	199	13	0	4	1	360	1131	281	0	10	58	423	1	0	1	0	0	136	262	163	264	1	1	67	184	578	701	5	56	5	232	135	2	36	662	3	918	204	33	89	1692	7	69	532	884	1	148	2	333	99	35	73	85	110	926	2	0	5	15	133	19	22	0	376	7	98	312	1055	2	2	1	100	620	24	100	0	137	0	0	5	0	0	1	139	0	1	23	181	6	219	58	220	94	59	18	0	446	383	39	177	6	3	1	133	206	58	0	1	0	328	71	201	594	436	7317	0	0	0	2	3	14	50	26	1	90	4	0	1	43	216	879	6	111	153	19	9	122	25	1	46	0	7	218	678	69	259	356	358	590	0	4	2	0	9	2873	332	92	0	0	1	1	8	1	1	0	180	21	45	171	300	86	44	301	729	20	69	393	114	213	1142	12	5	727	135	223	0	199	333	0	72	367	108	431	15	542	0	42	142	637	37	67	380	76	298	17	97	89	127	21	2407	221	214	863	19	274	136	32	115	59	106	338	175	502	216	12	1477	348	0	76	31	871	304	236	38	491	0	8	0	0	0	0	2	15	0	0	1	0	0	1	67	132	1079	872	474	0	440	0	5	3	634	2	125	0	0	0	1	690	216	70	105	4	750	149	157	240	429	33	0	16	0	97	296	21	886	135	1	2	36	68	134	336	38	175	821	83	26	1	0	166	106	160	0	3	34	573	961	28	0	3	0	42	183	23	26	62	262	773	53	1	281	11	286	472	84	19	96	283	13	365	2	204	299	42	80	96	179	1	1	2772	28	3	250	34	99	630	140	30	66	640	346	68	999	488	291	2	0	37	86	52	236	18	17	0	78	2612	577	100	125	20	159	51	50	13	1	26	7	19	207	3	106	72	772	76	84	35	79	57	120	119	5	57	0	86	146	28	86	181	256	128	699	140	3532	72	101	3	49	29	0	89	13	499	2	9	764	244	0	153	0	15	960	0	0	281	10	244	247	365	9	9	3	0	19	1	0	654	1957	136	5522	72	29	385	190	1	0	0	0	2	78	0	1	2	45	38	1	0	903	162	96	79	15	0	1086	60	429	0	5	45	0	2	2	25	138	5	3651	178	3	0	0	186	0	0	221	236	1	0	1	0	0	0	0	0	0	1	174	0	1	379	83	62	0	0	0	0	0	0	61	1648	0	83	103	34	0	570	1	0	44	692	36	16	174	1	327	271	0	0	129	0	648	290	1	7	11	0	29	5	125	52	1	678	27	11	1	22	13	214	1	80	129	12	666	3	143	166	34	41	4	277	3	0	126	19	0	133	489	1	61	236	320	1106	25	2	4	72	106	297	499	1	1359	154	16	8	0	44	23	3	0	0	0	336	531	21	1399	43	327	1	1	133	0	1	0	294	11267	766	517	1476	36	0	302	0	264	228	599	777	25	97	52	33	285	3	2	0	0	572	8	7	71	67	1039	4	188	1868	193	2	163	13	205	262	0	3	0	12	5	0	170	292	67	686	123	15	54	2	139	0	287	0	0	50	7	43	22	491	333	175	456	162	414	176	53	51	1	121	972	803	135	511	532	866	1283	2098	18	421	47	12099	212	655	1261	57	2	9	3	411	3	23	75	331	258	30	33	23	155	687	447	399	143	43	1	54	420	95	65	1000	0	0	19	314	1	126	0	230	28	2	4	10	213	46	149	46	18	608	11	247	0	49	1	22	112	80	239	240	123	399	1	1	216	227	4	19	248	7	210	1	146	131	10	155	302	1123	19	0	216	17	219	162	35	77	337	702	154	2	1653	218	116	12	70	216	18	2003	612	113	342	241	0	0	19	7	134	208	227	156	7	56	2	1	6	7	73	4	4294	194	2	2	109	0	1757	1226	41	153	468	0	12	77	84	746	2080	54	14	468	24	62	2169	0	0	1	1	3	40	217	2	116	1	1	0	615	59	12	1	1	27	1	1	497	62	2	82	1	0	7	1	0	0	199	114	921	0	16	1	1	1	163	540	13	106	2	3882	18	30	45	3	635	165	449	0	0	12	0	1	42	700	9	1	13	13	13	1425	385	4	0	0	2	1	24	0	86	326	872	88	1	1	0	0	21	20	137	0	0	9066	20	86	129	336	1	113	354	1	9	8	429	305	5	7	192	4197	9045	617	366	1	139	1	0	89	217	61	508	1145	165	455	236	130	824	279	1730	399	2	27	227	404	78	0	320	231	298	3399	79	8	24	134	121	1	3626	1052	560	824	0	0	493	54	641	54	41	0	27271	0	1	0	0	0	0	8	440	0	3	0	0	2	0	5	0	334	819	1983	6341	532	83	336	168	2	45	1	0	0	0	0	0	0	0	64	426	0	0	84	3	218	1	0	0	59	1	0	392	0	0	0	0	0	892	11	0	89	430	73	1129	36	382	21	156	464	0	0	0	144	105	65	1011	56	756	651	210	131	224	925	355	147	483	37	79	65	136	1	203	474	289	328	769	18	273	131	440	1	9	1	73	160	424	262	380	0	649	24	23	48	5	12	98	0	1	158	4	0	40	897	165	265	5	204	10	0	0	0	0	4	1	1	2	0	40	45	10	655	2	1	163	191	6	122	60	249	29	0	3	146	0	1	0	1478	332	0	1	147	6	370	68	27	71	121	0	5	39	0	45	405	5714	38	0	1	495	1	3	0	38	20	27	1	0	80	1857	153	0	412	522	396	276	79	678	203	1	32	0	21	1	367	174	0	504	0	0	19	0	1	0	2	0	0	0	23	0	0	0	14	0	0	0	11	93	4	173	0	0	0	3	0	0	2	67	6	95	73	0	0	2	2	599	1	0	0	594	67	145	152	652	27	0	7	0	0	1788	746	2	262	6	42	1	0	34	0	0	1	202	469	5695	1	326	307	28	63	190	175	0	0	114	0	0	45	4	15	146	179	411	0	0	122	222	1	0	0	45	34	66	0	38	1553	4	121	45	40	32	212	123	433	526	665	1378	10	568	302	96	76	1	144	0	14	130	23	1	228	0	1139	463	66	53	390	338	175	21	82	40	6	39	11	9	349	38	59	230	3366	662	247	160	111	14	32	178	0	146	631	122	0	132	149	52	1	56	161	152	314	2	449	82	37	1001	176	112	429	44	60	0	10	46	14	1	2	0	0	603	193	194	876	167	153	540	893	10	202	538	407	3	0	9	0	2	771	1615	8	20	190	22	121	1	0	0	1550	119	340	360	171	634	0	0	3023	18	101	219	300	0	0	0	1	0	1	1	0	0	0	0	1	1	2	1	6	0	2	1	15	291	0	173	31	272	168	0	157	28	905	655	4	107	21	306	0	32	220	5	129	565	219	529	0	327	526	482	306	30	1	0	109	1062	268	187	0	118	212	102	3596	70	770	6598	39	0	239	6	0	584	1067	2	410	520	221	0	632	170	599	209	48	157	817	82	2	5	400	66	0	6090	1013	241	947	32	334	241	359	196	179	0	0	8	159	669	162	0	0	164	86	1	373	90	163	12	16	121	83	445	84	142	127	48	372	77	1	120	326	2	420	1	3	24	2	0	1	0	118	382	2	173	219	176	160	1283	0	254	103	1	2	0	20	0	8	0	77	1	155	359	663	495	2688	1274	0	662	740	0	533	326	1671	1	164	422	1910	3505	1	975	2	709	106	1535	1	22	1	0	113	263	1	2	197	201	19	6	93	0	104	51	141	1	81	1551	36	276	1	702	237	54	19	8	60	1191	87	26	0	1	26	416	37	815	4	238	699	122	909	722	1891	2443	652	606	172	170	925	128	654	72	0	77	1048	68	23	0	119	209	132	1955	3	990	122	220	1	17	49	496	0	204	405	119	89	306	28	0	0	417	46	2286	12	379	247	168	126	32	0	2	2321	87	819	236	739	33	1361	210	50	29	5	3	1	0	1	343	232	204	154	30	237	170	525	190	7	4	2	70	0	463	84	66	0	205	89	497	30	264	469	1129	205	0	15	194	4247	1132	326	1078	455	137	34	1114	0	12	69	969	147	11	53	160	15584	0	244	20789	0	11	437	0	1	906	48	719	7	384	0	64	454	344	0	3	5	0	79	12	7	0	1863	5	283	48	14	1	215	59	684	0	24	0	37	1036	399	1150	580	20	1044	0	0	0	0	78	206	0	0	0	80	2	0	0	92	638	195	157	355	451	104	23	1090	121	1	17	2	17	662	216	134	213	52	0	9	1	2	2	306	2	3	185	664	130	225	0	1374	69	0	55	119	0	1838	68	241	2299	3847	2	272	187	41	121	65	1	5	138	144	152	54	155	26	3	0	142	181	110	0	2	653	0	0	653	9	257	248	532	158	400	513	2	0	781	1	492	363	267	142	0	14	565	29	380	0	41	30	234	4	374	119	271	28	923	4	4	1	2	0	0	1	100	102	476	1222	2081	3	298	0	3	0	2	0	11	243	0	0	1	0	0	0	0	0	0	0	62	35	411	1	0	17	350	68	0	287	378	153	18	75	65	0	2	37	104	101	517	1	285	34	285	131	48	1	0	2	344	26	141	124	227	1	104	149	5	0	0	0	177	50	36	607	195	149	4	115	0	172	1000	29	3	287	191	494	77	69	93	981	5	188	45	410	0	0	0	5	0	0	0	1	0	0	1	624	380	105	107	937	350	2	0	0	0	479	0	8	120	4128	162	17	16	4	383	87	0	68	67	44	111	281	5	2	18	491	129	0	0	483	3	15	32	19	1	7	447	42	47	407	6079	13	146	9	1283	396	608	0	2	47	234	101	205	506	5475	30	0	0	1	18	6	0	2	1	0	0	10	171	156	555	346	19	9	0	3	2	0	197	27	144	89	0	1	0	0	837	142	0	290	0	113	0	566	0	0	0	122	397	133	86	268	7	75	1515	284	22	16	0	712	60	336	228	725	1251	343	116	58	135	2	613	485	207	438	78	87	1404	134	213	0	12	79	315	8	49	7	690	372	197	611	869	37	1	7	0	0	0	0	0	357	0	91	577	185	92	23	101	1016	44	133	146	134	4	40	550	7	872	0	51	186	7	15	36	147	4	790	520	0	22	35	764	191	0	0	72	0	371	41	59	522	112	27	1	338	4	332	873	685	57	48	77	111	0	20	202	74	0	28	9	19	33	164	232	14	13	32	60	248	19	392	624	119	88	17	107	264	331	208	160	6	10	394	3	18	1059	82	24	1	6	7	1	0	5	0	132	61	94	2	50	574	21	88	755	3	2	29	897	322	0	5	7	392	95	136	135	41	0	379	1304	246	375	361	375	207	209	44	495	0	0	0	0	0	452	95	213	372	1681	469	5460	3	92	1476	66	14	608	2283	85	501	0	896	420	280	567	7	83	542	0	1788	144	227	0	26	2	1	0	0	2	37	175	2	320	1	1	0	838	60	8	480	8	0	8	0	49	0	0	0	0	0	0	47	0	84	427	354	1037	0	1	293	1	0	24	505	536	0	449	727	66	178	3	0	0	43	1	2	0	2	22	794	539	123	59	44	1095	47	9	19	1905	182	3	29	5	2	307	350	259	222	33	38	118	2	1114	2	7	0	4314	178	13	165	43	168	10	30	170	293	117	0	173	350	0	272	0	1	6	295	10	90	277	194	474	189	70	7	72	545	249	3	3	0	89	168	5371	5	0	164	223	203	13	19	2	476	176	83	893	2063	74	209	19	198	76	0	0	199	16	4	36	10	17	2	239	0	76	7	1	0	186	0	18	3	1	0	188	132	28	382	1669	12	32	4	23	123	227	71	3	246	129	4	349	306	2	270	0	9	320	0	0	0	307	2	134	430	1	1	50	401	63	3	257	1629	143	330	14	0	0	1	1	3722	14	0	5737	378	13	138	25	50	3208	1523	553	2	9	53	1	14	0	135	3	1606	9	95	24	526	143	57	859	197	0	0	203	10	1853	1157	57	2	163	77	0	0	2	972	22	32	129	96	0	0	897	8	64	0	420	1004	899	538	179	172	2	0	0	0	0	0	0	10	28	187	4	105	126	3	89	3197	2	27	287	0	38	0	898	1638	0	55	105	2	564	63	329	0	0	0	0	390	2963	126	39	28	99	0	209	2	85	4	241	346	44	61	42	0	0	26	48	0	0	0	1	115	30	0	0	5	0	0	470	11	51	18	0	497	0	66	52	229	721	119	354	440	232	162	276	30	182	10	390	1072	9	114	23	66	143	577	284	117	203	73	80	1	27	447	40	299	73	409	3	87	10	28	2	0	0	0	1	68	55	0	1	1	17	649	277	140	1	140	2	517	0	8	71	308	23	92	588	205	0	799	20	0	691	148	0	338	131	574	76	1	64	125	183	890	262	85	325	640	64	47	39	820	121	579	98	20	279	19	439	685	1586	222	66	0	38	10	2	1404	48	9	8	58	114	57	26	206	7	12	1062	5	3	3041	54	33	56	232	315	640	8	190	254	70	434	213	8	19	3	22	59	228	1689	2	165	5822	2	4	71	38	1	199	140	419	151	949	128	265	80	183	46	8	1	1	159	17	2	143	1102	270	204	102	799	171	0	733	8	27	503	337	444	65	392	148	32	14	1	378	246	469	55	1005	586	319	550	87	464	9	0	228	661	1	2	18	115	159	0	0	2	7	154	434	98	257	33	8	1378	5	98	106	103	5	0	61	0	1161	84	247	2	18	34	0	39	1	427	738	198	2	0	676	11	1	0	0	108	8	559	54	0	188	118	3	28	3	7	233	0	0	323	28	84	24	723	144	14	8	13	46	586	11	1	1	1	31	6	2	522	13	1	41	188	68	448	153	430	0	566	261	121	535	888	0	0	0	107	1	0	1	2	0	93	39	61	192	25	136	60	382	113	59	113	16	109	81	20	225	276	270	269	123	13	421	1299	86	311	0	0	0	47	661	283	233	310	26	11	1	0	2689	410	6	83	478	596	0	315	114	52	191	30	118	0	1021	276	574	103	4	44	421	63	5	11	14	26	292	66	75	25	3	6	619	0	794	311	493	105	99	0	138	0	74	703	200	61	117	355	256	192	50	35	3	634	0	1	27	155	84	125	97	95	209	617	667	528	389	226	20	0	0	469	1	344	61	142	73	27	27	2	99	3	32	17	5	37	0	3	34	1	0	0	1	111	378	0	326	24	197	21	0	0	42	151	4	1178	428	39	460	276	397	30	67	752	540	317	556	693	378	6	326	787	63	756	376	80	31	179	718	593	246	61	2	1283	11247	168	138	0	0	0	34	19	7662	338	381	75	573	49	369	736	0	21	631	3075	2324	3	283	1043	1	341	0	198	45	8	5	7	299	0	0	0	0	0	0	0	32	629	83	228	2	2	17	0	817	561	27	0	9	957	0	11	251	256	1462	0	7	95	9280	0	27	2950	1032	627	254	43	267	1867	380	522	4180	521	413	0	0	0	103	1	82	0	156	148	589	281	251	1	13	0	719	7	836	48	540	17	182	4	11	161	116	105	292	4	95	54	0	1834	192	248	215	359	291	835	58	158	334	485	489	260	27	0	0	8	168	0	816	232	23	12	0	55	0	2	66	539	1146	643	144	118	210	83	68	4	1355	103	2922	0	371	0	264	0	197	372	46	15	1850	14	20	0	1	557	10	141	92	36	389	506	42	0	0	1	0	0	752	546	236	308	492	799	160	158	244	1054	389	1	491	365	140	707	107	21	258	0	83	276	821	2518	503	24	285	575	1830	315	589	9	691	182	1718	37	19	91	227	254	56	1002	1187	89	237	102	359	11	0	44	74	1	52	0	0	235	40	10	0	432	17	74	69	365	274	122	6	36	5	3	290	176	920	254	237	119	141	491	11	10	237	0	0	2	0	253	0	0	0	1	0	0	29	149	241	0	68	0	0	0	15	532	5	1	78	294	27	8	209	1	2	40	112	775	1	0	989	790	560	31	340	2	64	251	99	9	508	107	0	134	959	34	58	193	5	0	3	3	440	0	1	0	0	10	1365	12	97	312	20	0	1	62	3	72	3	207	181	3	161	100	0	1	292	362	14	1	12	10	61	58	524	146	5	738	0	347	667	352	0	0	0	0	0	0	1	787	443	745	104	1334	1	135	664	641	1	14	3	296	451	0	360	18	505	59	0	0	0	0	1029	14	112	435	531	196	89	138	145	18	180	0	0	467	642	2	9282	180	234	149	99	8	12	1023	92	192	144	0	0	1	1	167	160	211	608	51	1221	669	1	9	138	452	762	1036	50	9	0	16	0	584	0	0	7	517	642	777	11	0	5	192	133	120	163	21	533	146	138	175	613	47	1382	223	158	143	182	141	288	782	7	146	263	117	7	2	6	19	5	14	40	15	816	434	3	0	5	220	118	2	19	1008	115	0	7	0	0	0	0	0	0	1167	802	201	248	899	241	47	360	4	186	70	0	6	0	862	0	184	3	359	4	206	1356	7	39	140	259	1673	3184	517	45	82	291	451	0	0	851	212	53	344	1200	32	47	1587	18	0	0	338	98	0	184	394	63	21	60	29	28	1048	53	1	1	26	262	3109	352	1	304	85	4630	3	276	0	545	563	32	0	1035	114	38	927	63	60	85	2	947	0	921	864	147	10103	336	200	809	343	7	541	262	1368	28	23	18	74	179	796	256	552	137	355	10	0	139	932	307	473	302	1984	234	200	0	0	200	1298	1756	152	298	697	1799	100	8648	109	417	175	161	879	726	3	4	203	1085	685	10	0	1823	470	601	14	296	4	508	437	21	1	699	8	102	34	344	980	22	2458	577	371	1432	1249	174	1407	1150	408	103	2	805	0	299	5	249	103	2077	40	11	128	98	521	57	554	1	90	0	0	2467	192	1	4	50	24	3	1207	110	179	0	0	2	0	0	0	99	0	8	16	0	0	1	0	0	0	951	0	0	154	0	0	1	0	441	460	30	167	1	2	0	0	0	0	0	0	0	120	0	5	2	35	1	69	621	10058	364	0	415	297	0	4	5	168	8	0	0	0	1	750	4	1	101	41	386	1	0	0	0	0	1380	261	6	959	122	4	38	6	19	853	0	0	0	0	0	2	0	0	0	0	0	0	0	1263	0	0	0	1074	22	0	53	4	461	0	5	1	186	7	0	0	11	3	777	285	347	4	1	0	0	0	0	0	0	0	0	145	0	28	251	0	0	3	0	0	0	0	0	14	58	79	1	1	0	0	0	0	245	47	107	0	73	175	7	0	0	0	0	0	0	0	0	0	1	0	0	1	1025	480	35	1	303	40	113	245	2	0	1	1	0	864	0	619	0	0	2	452	0	0	0	630	0	0	1	113	139	4	0	5	15	8	33	0	0	25	0	3191	0	1	0	366	8847	436	147	168	539	0	62	74	33	12	0	151	1335	825	125	15	3	203	36	132	0	7	2	5219	386	142	4	38	2	390	14	335	120	38	19	73	1220	0	1	0	0	107	0	404	163	4	0	252	525	1	0	0	13634	0	0	12	0	33	640	10	83	6084	119	285	347	1353	62	39	4	21	7	2543	10	148	3	515	1887	37	258	291	32	7	474	189	1	441	652	0	5595	4176	1	48	0	609	4	1006	275	8	3	33	1	171	19	12	1	134	928	5	384	2	0	6	4	0	11	64	704	748	345	107	480	0	4194	26	0	116	98	0	19	18	53	714	563	20	2037	342	199	0	4489	88	166	27	133	33	173	1	2	0	0	1181	0	357	962	177	1302	4	0	0	36	659	144	36	137	0	0	0	381	104	0	97	58	38	64	0	277	246	197	10	2571	0	1	1487	132	12	62	2	0	0	1254	2085	0	41	0	9	37	370	486	464	2	1	0	2	70	3	0	9	41	198	13	9	1	1568	77	5	0	1085	0	21	199	241	11	24	651	82	535	33	0	89	4	3	7	164	568	1	796	18	27	34	53	147	983	65	287	120	2	0	251	6	68	423	439	163	1	0	128	5	427	324	6	3	207	2	211	35	78	0	1	6	8	615	1	32	75	510	26	48	3	347	0	1	309	0	1	14	1	34	41	2	0	7	0	0	0	0	0	14	2	0	1	50	0	0	2	70	1	0	0	0	0	0	2	8	31	0	0	1	40	3	0	0	69	2	0	2	0	0	3	0	23	17	5	370	0	0	0	106	0	28415	5862	0	7	4797	15376	0	252	0	0	2597	0	11	0	14	8650	0	2318	0	200632	144	65	785	807	0	573	0	132	184	0	59	42	746	2	246	9	308	207	32	1	269	167	6430	50	475	563	171	335	945	0	5	1204	9	5	0	188	5	28	0	2	0	22	20	1	60	255	2	61	486	13	4	2	173	473	35	24	1	3	8	20	8	0	1	18	1	30	45	10	2	0	2	3	1179	381	534	217	0	1	31	212	11230	2259	468	402	83	0	349	538	0	248	11	5	0	389	54	1	0	0	16	412	520	1	0	2	3	2	0	0	67	0	1	0	0	0	7	0	2	5	164	0	0	0	0	0	5	0	5	4	252	0	0	17	260	0	1	4	283	0	1	5	0	5	1	4	0	0	0	5	0	0	2	1	0	1	0	4	0	0	0	0	5	5	1	276	2	137	5	128	0	0	0	2	1	0	1	81	3	0	3	1	1	0	2	1	0	2	1	1	4	0	0	2	1	0	5	148	6	36	0	1	0	2	183	47	0	0	1	0	1	1	0	0	0	0	2	0	0	693	3	0	2	1	0	13	2	1	0	0	3	4	2	2	37	1	1	2	0	0	1	3	4	1	0	47	2	0	0	3	0	0	99	0	1360	3	3	221	0	0	57	2	411	0	0	0	0	1	55	0	21	0	30	5	0	1	32	1	0	0	0	0	104	1	12	11	0	8	1	147	0	0	6	0	0	0	2	44	0	268	20	2	10	34	6	1	4079	0	0	0	0	7	34	0	11	59	14	0	35	2	0	0	0	19	0	2	0	11	2	0	0	0	27	2	0	0	0	1	0	1	0	6	0	0	0	0	0	0	35	0	0	0	12	0	4	95	0	34	0	0	0	0	2	0	4	0	0	4	0	3	26	0	0	2	0	0	0	0	993	49	1	3	37	92	86	0	1242	0	0	6	707	1	1	130	178	18	22	15	34	11	12	54	59	66	6	1	20	0	26	82	1	216	214	28	19	1	224	20	41	8	0	31	6	103	3	379	48	38	49	179	42	790	6	275	94	219	2771	392	3	4	692	512	381	979	16	172	456	4	90	1	25	0	0	0	1	6	0	0	0	0	4	21	0	0	0	10	12	1	0	497	2	2	0	1	11	290	0	2	0	2	1	0	0	0	0	0	0	0	0	0	63	0	0	0	47	3	9	0	0	0	0	0	0	0	1	0	0	0	10	0	0	0	0	0	0	0	0	0	0	0	0	5	1	0	0	0	0	0	0	0	6	0	0	1	0	1	0	0	0	0	1	0	0	1	2	0	0	0	2	0	0	1	2	1	1	1	2	0	0	0	0	0	0	2	0	0	0	402	140	601	0	881	111	927	447	39	556	446	12	269	1443	491	1462	618	266	761	175	43	172	9	247	184	921	205	404	102	436	948	108	92	60	52	39	267	676	5559	1	0	0	364	0	2	1	27	185	1	0	0	297	504	436	176	0	0	2	0	7	2	3	2	13	0	6	0	0	2	5	6	142	90	702	25	238	149	3	225	16	730	5614	635	263	4	647	177	121	46	2069	807	183	3147	279	169	213	74	142	29	474	1	344	61	346	151	292	54	3581	1816	0	233	124	522	14	11	1	0	6573	171	343	1919	30	52	4233	67	1141	138	1496	23	488	279	11	19	436	0	285	676	3705	776	59	386	220	616	941	1191	301	1428	4800	576	0	317	230	1	0	1203	0	0	0	1	350	1	0	3	0	9	95	846	17	0	5	706	0	1	1	4	3081	562	8	96	43	707	133	394	2	1132	19	38	14	6	9	145	249	51	372	8	491	893	8	424	8	15	0	0	22	0	387	1	265	8	246	10	861	338	72	64	852	153	1526	148	1	0	2	0	0	0	0	0	0	1	0	0	1	0	0	0	556	85	76	1143	16	1214	3	33	111	430	35	3	177	11	270	441	57	0	2	11	323	26	74	220	23	4	20	658	36	13	146	501	137	382	141	18	158	102	2617	0	618	19	3	0	0	0	115	30	21	0	51	1	2	30	376	35	70	1	575	737	512	1	2	4	27	3	127	1384	81	322	1098	1402	158	4	13	0	34	13	174	16	428	0	28	413	0	0	0	0	0	0	0	0	0	0	0	0	0	0	0	0	0	0	0	0	0	592	55	60	78	1	20	0	225	1	99	21	113	2121	689	0	0	0	2	0	1	0	0	0	0	0	0	0	0	0	2	0	1	0	3	0	0	4	1	0	0	5	19	657	801	43	493	230	0	0	6	153	201	0	273	4	2	905	18	87	95	0	315	6	573	5	8	586	0	0	380	9	134	0	1	83	228	1265	59	95	1	2	0	11	0	0	4	364	6	224	438	708	501	70	17	0	0	0	0	73	50	282	50	29	405	89	1	0	0	9	0	193	86	235	266	188	401	92	646	586	408	185	122	50	60	3	0	1	5	1	37	209	0	0	106	3396	574	16	2242	1244	359	561	18	52	360	49	109	247	55	53	65	83	95	0	0	0	0	0	0	61	30	28	2012	111	944	661	59	391	146	136	321	616	0	0	0	539	710	902	69	218	0	0	0	1069	6	389	260	148	403	626	636	2	0	0	370	0	7	1619	136	125	16	75	76	0	0	0	0	4	0	0	156	212	71	97	13	5	16	6	430	141	54	158	1107	259	725	277	859	349	1	387	349	238	47	54	0	652	10	462	256	789	5	1099	569	1129	62	167	449	0	0	1	0	0	0	0	79	6	0	0	23	72	182	602	1	454	173	587	0	663	1021	0	0	3	749	0	3	273	69	1312	913	382	5	0	0	0	0	336	837	300	458	253	0	0	1	0	0	0	1	2	22	0	1	0	482	6	2	264	0	440	0	253	136	381	626	565	1098	508	713	91	384	647	13	84	62	431	626	0	0	0	702	0	626	717	73	0	0	1	31	0	0	29	8769	4688	6566	5396	7888	3506	915	107	17	6	0	784	166	1844	2669	0	122	1	17	0	15	2	2	0	0	0	0	574	235	36	34	648	142	138	101	7	3	1	290	0	0	0	177	1	0	0	0	2135	249	390	4	421	575	524	301	276	177	68	1153	333	974	14	455	27	579	13	15	3	0	0	215	1090	0	0	0	4	1529	358	0	0	1	0	1	0	1419	0	1	49	0	193	5	619	0	0	0	405	0	0	796	2	363	454	32	1816	0	0	2	79	3	39	427	0	166	689	353	0	5	1586	2463	58	115	88	179	308	796	394	2169	482	418	53	0	0	0	0	250	0	0	0	76	0	1	2	4	5	0	0	297	0	0	0	0	10	0	0	23	0	0	0	0	17	11	0	0	0	15	0	90	697	0	1	1	2	0	0	388	1	0	0	4	28	7183	6	39	863	405	369	596	8	648	732	706	386	24	0	2	1	0	0	29	3	0	1	793	0	79	211	301	0	0	0	23	0	0	0	3	0	1	0	0	0	0	2	0	68	197	984	201	131	18	1	0	0	0	0	55	615	0	0	0	933	159	0	1313	345	0	0	1389	0	533	602	1978	25	937	0	0	0	1	2	0	0	0	3	13	35	26	0	1	0	0	0	0	2	2081	280	113	24	0	2	0	1	0	0	17	0	0	14	0	0	0	1606	11	1	1463	1	0	0	0	139	0	0	0	13	231	0	0	0	0	220	1	0	0	0	1	1062	0	310	226	17	0	2	5	127	10	46	455	1120	3	0	2	0	0	0	14	0	0	0	0	328	278	560	27	16	5	1	65	485	87	600	719	1623	7404	1155	1161	1392	396	8	2091	1475	0	0	2	0	12	0	131	0	3	0	0	0	0	1	0	10	0	0	0	2	0	1	37	0	1	5	0	0	0	1	4	0	3	1	0	0	3	141	20	28	55	294	1354	0	0	0	0	1	0	0	0	1	0	0	0	15	19	0	0	0	0	0	1	0	36	0	0	6	2	10	12	5	0	1	0	146	0	0	19	0	2	3026	83	665	1	0	18	0	1	0	0	0	0	0	0	0	5	0	1606	196	9	0	0	0	62	0	1	0	12	1	0	0	0	0	10	0	0	0	0	0	0	33	0	405	4775	0	2	0	0	0	0	1	33	0	33	8	0	0	0	1	0	117	0	0	0	13	90	2	29	5	906	0	0	13	64	0	27	0	0	0	0	0	0	0	1	0	0	0	0	1	1516	714	1247	3	527	121	939	3	0	14	3	14	2048	0	18	50	202	162	1081	663	743	583	328	0	1	0	0	0	0	33	184	2230	170	0	44	99	262	221	4	83	123	0	0	0	2	0	0	99	40	224	126	0	172	1078	0	0	132	0	51	0	0	0	0	0	0	0	0	2	0	0	0	0	0	34	0	1	0	0	0	0	0	565	342	1891	38	8	215	0	0	0	13	0	0	0	0	1	0	0	1653	404	1	525	5	229	37	2	87	578	508	4	9	260	527	217	18	2	507	67	317	190	207	212	145	32	381	1	17	5140	159	28	204	1	176	295	0	0	0	0	1	0	0	1	9288	4	4	1	0	0	6	6	0	4571	1	11	77	205	136	131	497	149	271	281	7158	395	1	0	64	75	3	4	4	6	2062	64	142	105	124	2	322	135	85	593	63	0	0	2	4	0	0	0	1	2	0	0	0	0	0	303	1119	0	114	83	303	0	1	453	2	321	6463	100	707	7	0	1	2	1	1	0	1	373	1	502	228	12	349	44	0	0	3	0	0	12	82	130	244	36	552	544	197	69	2	1	0	0	0	0	7	0	0	0	0	0	0	4	4	163	747	291	4	153	11	699	1	1025	74	72	97	364	628	0	0	214	661	0	101	302	498	118	326	0	23	228	384	397	2	4	151	170	0	0	90	14	536	94	112	453	140	40	3	774	167	266	3	141	34	576	95	215	176	142	5	20	0	112	364	52	593	549	94	14	6015	299	287	2843	17	39	1588	90	311	6	34	163	3	275	388	68	3	80	79	27	206	21	186	152	158	0	251	663	343	9	155	505	311	123	147	0	10	120	928	0	0	19	532	6	119	167	214	82	2	125	486	34	4	11	205	350	133	25	1	3	7	89	315	355	6	706	0	0	2	0	3	1	0	194	134	0	94	567	305	180	144	0	195	0	142	171	0	1	67	275	148	119	326	1	5	56	7	8	106	740	2	253	1392	0	987	0	0	0	0	7	0	1	7	22	421	3	1	157	110	103	0	15	0	597	74	33	197	342	124	316	222	18	23	1572	158	48	108	15	146	0	65	163	138	187	226	97	0	650	709	91	4	51	0	0	0	0	3	0	14	287	16	3	87	0	62	10	1333	86	195	5	544	249	193	33	423	0	292	39	75	121	62	121	3	1041	3	2676	541	2216	36	185	325	252	816	79	0	2	0	3	268	25	706	0	538	442	151	66	119	34	19	14	52	2108	0	1	92	104	17	124	552	23	0	0	545	2	2	162	12	1419	23	3	896	15	76	75	784	2	0	45	21	140	112	6	22	170	331	66	106	17	187	83	19	20	42	21	0	41	48	247	2	2	12	99	10	579	10	2	18	203	0	105	831	198	429	5268	306	233	0	0	0	7	0	0	0	12	0	1	0	0	0	20	14	7	1	0	0	2	1	0	0	2	1	1	0	0	105	15	2	0	0	0	0	0	0	0	2	0	2	2	0	0	0	1	0	0	1	0	0	0	0	0	0	1	1	0	1	0	0	945	27	0	0	0	0	0	0	0	0	0	9	0	0	23	0	363	2	1	0	0	0	0	0	0	0	0	0	0	659	8400	0	0	3	2953	826	266	338	155	480	301	35	66	7	0	0	0	0	1	10	1	2	4	15	0	0	0	0	1	0	4	1	0	0	0	0	0	0	3	2	0	1	48	41	0	3	1	0	0	246	232	88	420	0	0	0	64	1096	0	0	0	1	60	7	74	34	2	89	0	1	60	116	0	1	1	0	139	0	0	0	28	1202	0	660	0	0	22	183	1	0	32	62	534	1	0	0	0	0	0	0	17	3	0	0	0	0	114	317	307	38	0	0	0	0	0	0	1	155	0	413	381	747	255	783	20	6	456	0	0	13	144	15	586	556	289	2	1	3	2413	2	0	927	32	304	9	407	0	6	83	15	2	130	379	15	187	1	0	0	0	4	184	143	147	2	0	0	0	0	0	3	0	0	0	0	1137	0	91	31	60	995	0	13	192	141	51	3	329	79	329	0	0	3	0	0	0	12	0	0	0	3	2	0	0	0	0	0	0	0	0	0	1250	0	0	0	0	0	0	0	0	1	0	0	0	0	0	0	0	0	0	0	0	0	1	0	56	105	94	250	1	2	0	3	0	0	1	0	0	0	0	0	2	0	0	0	0	1	0	87	0	0	33	9	0	0	3	0	4	440	2	3	0	0	1	0	0	0	0	0	0	0	0	6	2	0	1	0	0	0	0	0	0	1967	487	478	1105	3109	624	1124	0	1	2	57	22	0	0	0	1	0	2	0	0	4	0	0	0	0	0	1	0	0	101	0	0	0	1	1	0	0	0	2	1	36	554	714	160	2	0	0	0	0	0	0	0	3	0	0	320	160	0	0	1	0	0	31	805	2	14	5	94	0	4	8	3	5	0	275	1577	361	5295	0	0	9	0	0	4	1	17	1	3	261	1	0	2	337	0	0	0	0	0	0	0	7	0	0	0	0	0	2	0	0	16	26	5	146	4	248	33	21	17	137	631	0	0	1	1	10	0	0	5	0	81	211	9	0	0	0	76	3	0	0	0	0	30	0	0	0	0	0	1	21	0	0	1	3	0	0	0	2	0	0	410	934	2	0	0	0	0	0	0	0	0	0	0	0	0	0	0	0	0	0	0	0	0	0	0	0	0	0	0	0	0	0	0	703	326	0	1	0	0	0	0	1	0	1	0	20	95	0	2	0	0	0	1320	1	0	0	6	0	0	0	0	0	5	0	0	268	3	4	0	0	1	490	0	0	722	401	182	125	0	1	0	0	2	69	0	0	0	0	0	0	0	1	0	0	0	70	532	7	1	9	1	0	1	21	0	3	808	2	1	265	1	1	0	61	0	1	2	1	0	0	0	0	2	1	1	0	0	0	0	0	1	0	0	0	0	0	0	2	316	5	0	1	0	0	0	0	0	0	0	0	189	158	0	3	0	0	0	161	0	0	432	0	0	0	0	0	0	0	0	0	0	0	1	0	0	1	0	0	0	0	1	0	0	0	0	2	0	0	207	0	96	268	84	15	163	41	2	0	135	74	634	323	74	720	0	0	0	0	0	0	0	15	0	0	0	0	1	0	0	0	157	1	35	0	1	12	6	0	3	0	1	226	177	0	45	15663	480	1	0	1	0	0	0	0	0	2	0	1	1	0	16	0	2	19	0	1	1	0	1	3	0	1	4	3	0	0	0	0	36	273	2	0	1	1	0	0	1	0	0	0	0	0	0	2	4	0	0	3	0	0	0	94	0	15	0	1	7	0	0	0	0	0	0	0	1	0	0	1464	0	0	0	0	0	0	0	0	0	0	0	0	29	0	153	0	0	0	0	321	0	2	0	3	0	7	0	0	0	509	1714	0	3	0	0	0	6	1	0	0	0	0	0	0	2	0	6	0	0	0	0	0	0	0	0	0	0	293	1345	0	0	0	0	0	0	0	0	0	0	0	0	0	44	0	0	0	0	25	4	12	178	337	0	0	0	2	0	0	0	179	0	8	440	0	0	1	12	4	0	3	0	0	0	0	0	0	0	0	1	0	0	0	0	0	0	0	0	0	0	0	0	4	0	1	0	0	0	0	0	17	0	0	0	0	0	0	0	0	1	0	0	0	0	0	0	0	0	0	0	0	0	2	0	0	0	0	0	0	0	1	0	0	0	0	0	2	0	0	0	0	0	0	0	0	0	0	0	4	0	2	0	0	0	0	0	1	114	0	0	0	0	1	0	0	0	0	0	1	0	0	0	0	0	0	0	0	0	0	0	0	0	0	0	0	0	0	0	2	0	3	0	2	0	0	0	0	0	222	620	464	0	0	0	0	0	0	0	0	0	1	0	1	0	0	0	0	0	0	0	0	0	0	0	0	0	3	0	0	1	1	0	0	0	0	2	0	0	0	0	0	0	0	0	0	0	1	0	0	0	0	0	0	0	0	0	0	0	0	1	0	0	0	0	0	0	9	0	0	0	1	5	0	0	0	0	0	7	0	0	0	0	0	0	0	0	6	0	0	0	0	0	0	0	0	0	0	0	0	0	0	1	0	0	0	0	0	0	0	0	0	0	2	0	3	0	1	0	0	0	0	0	0	0	0	1	0	0	0	0	0	5	0	0	0	1	0	0	0	0	0	9	0	0	799	16	0	0	0	0	0	0	0	0	1	0	0	0	0	0	0	0	2	0	0	0	100	0	0	0	0	0	0	0	23	292	0	8	0	2	0	1	1	0	0	0	0	1	409	1254	0	1	0	0	0	0	1005	1	326	0	3	0	0	114	0	0	0	0	0	859	1	0	0	0	0	0	0	0	0	0	0	0	0	2	0	0	0	0	0	0	0	1	2	0	1	0	9	0	0	0	0	1	0	654	1215	0	0	0	0	0	0	1	1	0	463	424	0	0	0	3	8	33	0	5	0	11	957	0	332	0	1	1	95	4	0	5	0	1	0	0	0	0	0	5	1	0	0	2	0	0	0	0	0	0	1	0	0	0	0	0	0	0	0	2	4	0	0	0	0	8	0	3	232	4	0	2	0	1	0	1	0	1	0	0	0	0	0	0	0	0	0	0	2	1	0	0	0	0	0	0	0	50	3	0	0	0	0	0	2	0	0	0	0	0	0	0	0	1	0	0	0	0	0	0	0	2	0	0	0	0	0	0	10	0	0	0	2	0	306	3	0	0	0	2	1	2	266	413	0	0	0	1	0	4	1	0	3	1	0	0	13	0	10	0	15	0	0	4	9	0	20	129	1	0	1	2	37	0	1	0	0	0	0	0	1	0	0	0	302	0	27	244	0	0	0	0	2	0	2	1	0	1	0	0	1	0	13	0	0	0	0	0	0	1	0	0	3	311	2027	1305	2	1	2	0	0	65	239	0	393	106	4	6	3	0	0	0	1	80	0	0	435	53	460	49	1	557	1	1243	4	9	302	201	0	237	1082	0	0	0	0	256	4099	0	0	5	0	96	1034	625	0	0	145	735	727	477	0	0	0	2	0	2	0	1	0	0	0	1	11	19572	0	0	2	0	20	0	2	0	0	0	0	1	2	0	0	0	1	0	0	0	1	0	0	0	1	1	0	0	0	0	0	0	0	0	0	1	3	309	92	104	195	75	93	374	160	191	0	1	0	0	0	4	11	0	0	0	0	0	0	0	0	5	1	0	0	1662	3	3	9	0	0	4	0	0	0	4	4	0	257	1222	217	254	5	14	64	44	0	0	1	0	0	0	0	0	0	0	0	6	0	0	0	0	2	0	1	3	0	0	0	2	1	0	546	0	171	1	0	0	0	7	0	0	0	0	0	0	1	0	1	0	0	0	0	1	0	4	1	0	0	0	0	0	0	1	0	0	0	33	1	0	0	8	0	2	0	1	0	1	0	0	0	0	0	0	0	0	0	0	0	0	0	0	1	1	0	0	0	0	0	0	1	0	0	0	0	0	0	0	0	0	0	668	0	0	0	0	0	0	0	0	0	0	0	0	0	0	0	0	0	0	0	2	0	0	0	0	0	0	0	0	0	0	0	0	0	0	5	0	0	0	0	1	0	0	0	1	0	0	0	0	0	0	1	0	0	0	0	1	0	1	0	0	1	0	0	0	496	350	344	0	0	0	0	3	1	3	0	0	0	0	0	1	1	0	0	2	0	0	0	0	0	0	0	0	0	0	0	0	0	0	1	0	43	0	1	0	0	0	0	0	2	1	0	0	0	1	0	0	1	0	0	1	0	0	0	1	9	0	0	0	0	0	0	1	0	6	0	0	228	453	0	0	0	0	0	1	0	0	0	1	0	0	1	0	5	0	0	0	0	6	2	0	0	0	0	2	17	0	1	0	379	0	3	5	1	0	0	1	6	0	0	0	0	0	0	0	0	0	0	0	0	0	0	0	0	3	0	0	0	0	0	23	0	0	0	0	0	0	2	0	0	0	0	6	3	0	1	0	0	0	0	0	2	1	0	0	4	0	0	0	0	0	0	1	0	0	0	0	0	0	0	0	0	0	1	0	1	1	0	0	0	0	0	0	0	0	0	0	0	0	0	0	0	0	0	0	0	0	0	0	0	0	0	0	0	12	2	0	0	50	0	0	1	1	1	0	0	0	0	0	0	0	0	0	4	0	1	0	11	1	0	0	0	3	0	0	0	0	11	2	0	0	0	0	0	0	1	0	1	0	0	0	1	0	1	0	0	1	0	0	0	0	0	0	0	0	0	0	0	0	0	0	3	4	1	3	0	4	0	0	0	0	0	0	0	0	0	2	2	1	0	0	0	0	0	0	999	13	0	0	0	0	0	1	0	0	0	0	0	0	0	0	0	0	0	0	0	0	0	0	0	0	0	1	0	0	0	0	0	0	0	0	0	0	0	0	0	0	1	1	0	0	0	0	0	0	0	0	0	0	0	0	0	1	0	0	0	0	0	0	0	0	0	0	4	0	0	0	3	2	500	369	14	22	186	378	762	342	1	143	1	330	410	1	227	2867	775	899	0	0	610	0	0	0	0	0	0	0	0	18	41	0	2	0	1	747	0	2	0	0	0	5	0	0	0	0	0	1	0	0	0	4	0	0	1	0	1	1	2	2	0	0	1	1	4	0	0	0	0	0	0	0	0	0	0	0	39	685	625	0	0	0	0	0	15	0	0	0	0	0	0	0	0	0	0	0	0	0	1	0	0	0	4	1	0	0	0	1	5	0	1	0	0	0	0	0	0	0	0	0	1	0	0	0	0	0	0	0	3	3	1	1	0	0	0	0	0	0	2	0	1	0	0	35	3	1	2	0	0	0	0	1	0	1	1	0	0	0	0	0	0	2	1	0	2	0	0	0	0	0	0	0	0	5	0	0	0	0	0	0	0	0	2	0	0	0	0	0	0	1	0	0	0	0	0	1	0	0	0	0	3	0	0	3	2	0	0	18	0	0	0	0	0	0	0	0	1	0	0	0	0	0	0	0	0	0	5	0	1	0	1	0	0	1	1	590	21	2	0	0	0	1	0	1	0	0	0	0	1	0	2	0	0	0	1	0	0	23	2828	38	1	0	0	0	33	0	2	0	0	0	0	0	0	0	2	0	0	0	0	0	0	0	0	0	0	0	7	0	0	0	1	1	0	0	0	0	0	0	1	0	0	0	0	0	1	1	1	0	0	1	0	0	0	0	0	0	661	585	190	3	1	322	10	0	0	0	0	0	0	4	0	0	0	0	0	1	1	2	0	0	0	0	0	0	1	2	674	85	696	3	0	407	406	264	0	0	0	0	0	0	0	0	0	0	0	0	0	0	0	0	206	764	49	0	0	0	0	0	0	0	0	3	0	0	0	0	0	0	0	0	0	0	0	0	0	0	0	0	0	0	0	0	0	0	0	0	0	0	0	0	0	0	0	0	0	0	0	0	0	0	0	30	0	0	209	403	610	96	156	0	1	0	0	1	0	0	0	1	0	0	0	0	0	0	129	472	16	320	125	48	0	0	0	143	0	31	0	0	644	707	1	2622	0	0	0	0	56	286	3	21	803	84	198	553	0	138	690	411	1012	955	236	3	809	1417	0	317	7	447	597	2	169	2	328	404	4208	83	557	3190	1213	4	4	0	0	202	14	78	1516	1051	51	208	0	187	71	674	411	568	0	180	0	0	1	4	2399	232	1	5249	1	57163	248	17	1190	287	1	518	676	871	159	162	1255	1061	1771	0	0	0	0	0	0	0	0	0	0	0	0	255	47	1785	419	0	43	188	9	1199	250	0	555	1397	1557	1316	239	0	0	4	100	5640	7270	3827	8189	82	5219	513	221	57	193	0	176	712	8	142	1	0	0	0	0	0	0	1	10	0	0	3	0	15	427	575	254	114	111	1	128	0	4936	1308	226	6	0	372	3632	450	2	0	0	0	0	0	0	0	0	0	0	0	0	3305	975	8	347	2281	243	844	434	406	1443	2155	10	216	758	1	0	1	0	0	0	0	0	0	9	0	0	0	0	0	0	0	0	2	0	700	633	566	712	797	56	4	0	0	0	0	0	0	0	0	0	0	17	2	404	1018	791	359	336	1	0	0	492	54	45	6	276	161	699	18	245	3	547	643	32	64	4	495	833	255	70	102	14	0	24	322	60	1	7	0	528	210	233	129	121	262	0	245	54	50	0	54	94	45	198	17	272	34	44	637	21	0	4	10478	215	62	728	93	367	6	122	2	32	135	115	640	0	802	294	363	7	0	131	128	181	4	0	429	582	46	75	63	215	961	7	27	4	1	10	48	1	0	245	44	5	0	1	0	622	0	168	202	1	108	87	311	531	206	421	266	147	1	164	91	2	61	10	140	274	488	1	56	177	16	17	122	1	7	1	384	46	12	219	40	1294	1174	0	403	87	90	609	534	178	334	1	220	0	11	789	117	105	86	110	1225	296	2	1	0	4	1	6	112	544	0	0	0	0	0	0	76	173	223	94	175	55	10	1	0	13536	261	908	1252	10	10	3	8	451	9	3	4	30	0	337	7	1378	80	136	9	440	0	0	185	365	29	31	500	5323	358	1	23	0	1	645	39	83	79	26	47	537	337	452	0	35	0	390	17	0	1	0	22	226	166	1568	210	0	73	312	1099	1457	1	4	67	63	476	101	119	549	70	0	2	0	35	42	714	0	63	12	7	2	149	62	477	329	231	1	1	41	1	65	5	159	391	71	239	11	3	189	313	59	221	184	203	359	65	129	1332	578	0	6	0	1	1	102	9	53	15	2	323	843	202	21	93	1	313	498	139	86	50	126	707	1	75	33	0	0	0	0	0	0	22	342	0	585	0	132	51	0	0	5	0	0	0	7	2	319	1	142	34	431	159	32	2	95	0	0	177	6	1	122	76	0	1	18	4	1	1	34	0	0	1	0	2	0	0	0	23	49	42	41	122	225	442	10	2	160	181	20	43	0	3	14	0	0	0	468	780	513	213	610	512	58	8488	17	3045	575	217	19	46	231	901	0	1	1	791	0	59	144	793	261	129	549	252	389	128	0	2	19	2	2871	0	1041	490	523	205	0	811	31	463	24	236	302	671	30	0	177	80	3	285	225	895	187	429	2307	5	73	507	6	290	39	29	1094	146	0	0	479	443	66	24	21	1	354	123	88	117	21	103	22	297	30	22	1	0	37	22	81	0	642	352	19	100	290	114	249	1	0	3429	1	13	1520	258	474	247	3	1	1	8	1	0	0	0	34	0	23	1356	77	1	0	3	0	2	299	1	1233	24	0	164	272	475	0	192	5	1	0	0	54	470	1601	0	84	80	195	158	161	234	538	180	153	1	0	336	157	1491	54	25	0	44	0	0	124	27	11	63	342	127	3	13	1126	219	1	1	91	2	603	0	112	0	653	0	0	0	1	151	162	252	337	1900	0	99	3	904	80	362	624	200	1270	0	0	0	0	19	0	300	4907	47	0	50	168	181	104	663	122	30	1	38	248	138	282	170	63	500	909	317	336	0	0	991	1524	267	529	326	490	98	95	1329	612	101	1	702	0	0	0	0	0	0	0	0	0	0	0	14	0	0	0	0	6899	19	0	0	29	0	0	0	2	62	45	53	0	0	513	90	37	45	140	81	661	26	82	132	487	196	238	1	0	294	98	102	3296	133	0	349	2	32	3	121	6	260	97	2	0	5	2	0	0	23	118	126	87	0	125	258	1206	362	5	0	217	102	162	0	0	0	0	27	5620	63	0	1439	98	2	2	25	2	359	599	23	360	108	4	0	60	250	153	31	2247	361	77	1	0	97	156	163	37	2	446	455	1188	28	93	314	1686	93	5	197	251	185	401	47	81	0	380	2	4	169	37	1442	3579	449	121	760	47	3	325	150	617	301	383	1027	85	572	317	513	395	2434	169	0	274	267	3	125	397	425	104	162	4	1	272	590	524	349	486	114	143	125	356	345	115	16	603	4533	386	348	376	1	0	1306	182	140	86	24	541	719	273	167	4	279	245	4776	188	79	0	0	1	0	0	0	194	229	446	159	163	47	49	56	247	0	449	1	40	133	39	2	88	339	156	315	219	297	23	255	137	389	0	14	17	98	489	186	0	120	1014	387	0	0	0	229	6	0	0	0	2	0	4130	19	0	968	916	0	79	169	384	7	6	52	0	1	1	372	773	70	1	231	209	84	1	507	383	300	419	11	1	337	99	224	40	19	347	104	790	0	236	2	306	940	308	135	574	706	12	275	5	1	0	1	30	0	216	751	85	111	9	1	225	521	0	81	181	58	0	0	46	76	535	0	3	0	0	758	674	67	12	51	3	0	1	4	8	630	96	0	146	176	6	1	1	0	152	2	319	114	166	811	130	2	1	0	3	1100	96	362	227	13	10	73	44	177	3	218	7	85	225	197	11	427	1	248	332	180	116	197	142	106	122	7	1	2	4	427	8	149	3	302	1331	0	0	149	2	326	59	236	44	14	101	574	602	50	78	22	791	62	25	390	1	19	1	0	76	1717	313	847	921	178	6	12	334	100	249	3	480	392	508	181	181	1555	850	68	3	657	38	72	756	122	304	312	11	102	4	12	1967	885	1	0	1543	75	89	590	62	136	304	24	677	11	282	141	753	0	1	966	169	0	97	141	97	134	144	1037	0	404	117	0	0	2	58	619	0	350	5	0	28	139	61	8	2	836	8	1	0	110	0	46	0	0	16	72	2	37	11	120	79	711	67	335	258	569	345	1114	232	283	658	188	20	1	26	157	490	319	11	934	7	4	3	29	0	111	663	1368	433	271	57	6	175	58	2	15	4	292	620	243	11	70	89	299	4	347	10	348	199	302	349	2	597	97	123	68	52	415	1	0	222	0	41	54	233	0	0	124	113	326	118	31	1	167	106	3	185	2	4	72	169	84	409	336	12	39	11	260	1693	3	5	23	618	37	1	0	63	190	247	43	46	38	188	608	0	6385	162	172	484	0	0	0	255	125	684	246	51	857	632	833	96	1	0	62	199	60	35	3137	0	0	4	5	2	1	197	0	0	1	17	19	3	2	141	142	25	61	29	2	0	0	1	0	63	1	11	290	148	5	7	1316	183	18	7	40	0	563	179	334	494	66	257	384	280	43	74	0	0	0	116	100	3	210	818	140	0	296	75	318	38	101	18	57	2	4	201	4	1	0	0	546	95	1895	204	0	722	264	348	0	1	0	193	1	639	8	272	52	519	1	7	0	4	0	110	91	555	50	5	8	171	0	0	0	162	0	0	0	0	592	40	0	1991	580	122	123	105	487	5	23	129	7	1	349	1	0	1	393	0	192	284	2	18	0	0	543	0	35	136	719	121	396	245	880	0	449	4	252	126	103	13	1061	1496	195	285	59	7	164	33	710	368	212	609	53	747	70	0	1	1696	0	0	0	0	377	0	3	0	1	1	5	81	1	372	8	314	166	50	0	167	263	0	67	591	37	486	364	650	244	152	168	0	0	0	0	5	4	885	6	635	2	100	967	136	448	0	135	103	1	0	0	4	11	0	0	0	22	0	1	0	0	1	0	37	0	1	1	106	0	107	4	1400	89	0	182	0	0	37	390	59	92	71	72	28	148	20	63	148	187	308	762	182	1	300	371	1	0	155	106	122	0	238	190	155	286	275	594	522	0	0	0	0	0	2	2	19	24	1	0	0	0	0	0	0	3	92	210	163	310	41	0	186	124	32	223	0	7	0	0	0	0	0	0	0	0	285	515	102	653	1	1	639	9	129	0	337	9	203	87	0	99	544	47	390	1	9	90	0	0	1	0	1	0	0	0	20	241	0	0	17	133	393	0	1	0	0	0	300	357	726	194	591	336	426	741	0	13	0	0	1	1	0	47	0	3707	7	0	1431	1	254	249	0	4	2	0	3	345	73	7	10	12	11	1	245	5	662	102	83	0	0	48	1373	213	1964	107	134	1	46	140	58	14	0	90	167	299	522	0	0	111	146	497	6	402	69	38	86	0	0	0	0	0	204	0	1	0	1	3075	0	0	29	1	0	40	332	3	26	5	0	5	0	0	30	71	1	95	124	4	1	90	4	0	0	52	81	876	36	637	10651	253	92	29	0	0	0	452	107	482	24	0	1	0	16	2	7	8	21	8	73	447	116	58	176	219	3	0	372	29	57	58	151	1407	104	0	1	261	354	2	51	3	169	27	79	317	316	397	1154	234	294	202	50	0	58	17	0	21	476	625	11	130	200	66	0	118	157	54	29	407	325	39	245	1568	302	3	67	48	0	1092	73	63	137	120	2	3	1664	537	246	0	2439	146	65	220	6619	2	0	1	1	4	3	0	0	0	480	2	0	114	0	93	621	153	249	57	4	0	0	2	0	0	0	0	3880	77	484	12	0	38	1	591	1	0	0	0	0	0	13	126	0	7	88	444	65	114	380	282	34	245	1	0	23	13	108	111	3	204	28	21	294	13	10	1	0	0	129	0	0	0	0	0	0	63	5	20	6	305	1138	2	1	34	0	0	3	0	3	83	1	627	0	363	564	0	0	0	0	808	0	0	71	39	832	0	268	128	0	0	147	136	349	1	0	202	689	1173	0	1	1	43	7	629	401	77	174	25	90	53	2148	184	76	4	3	17	267	211	417	476	1	224	36	76	339	312	229	233	437	302	0	1	1	7	8	339	0	263	0	0	1	2	0	0	0	5	60	3	0	27	3	9	770	0	4	5	1450	213	480	229	208	62	59	500	254	597	155	554	71	247	2	0	1	34	0	2	0	429	146	293	83	1510	107	5	595	398	2141	38	127	1283	8	309	276	6	1571	441	0	239	0	2337	174	2592	462	0	43	6	19	83	80	107	65	1016	47	605	380	193	215	174	77	1544	1	5	106	362	94	13	545	23	4795	173	3	323	2431	385	2	1267	3	51	284	0	24	118	482	114	350	30	156	601	1	152	264	1	3	3	33	570	67	1043	72	75	148	994	1894	160	4673	2	21	3	71	3	1	143	11	109	11	0	23	0	211	1	122	6	0	11	0	199	3	1293	64	178	3505	1	0	91	90	163	22	6	167	55	1028	736	1505	281	9	88	744	627	1168	0	2	35	17	5	311	98	288	91	214	180	330	32	60	287	18	1	1689	640	2	397	3573	95	430	171	157	343	131	41	6	1	26	0	92	101	1	977	369	0	19	271	0	254	0	0	19	8	222	0	53	0	650	469	0	31	313	729	40	33	177	0	0	0	0	0	0	202	224	2	57	177	203	30	239	503	0	82	91	184	338	128	536	895	139	1	0	0	578	869	22	1	25	108	21	11	133	9	3	319	430	112	28	1	3	0	0	0	23	31	0	88	9	51	126	239	262	1559	1109	1	3	29	6	1	1	0	0	0	0	1	290	22	2	284	531	2108	193	148	486	112	625	133	13	5	45	498	91	5746	0	50	8	42	81	714	3	78	0	0	6	322	58	23	0	200	2	0	11	1	718	22	31	1	52	2326	20	131	305	6	313	862	93	285	3	6	101	273	2	204	39	7	932	462	202	41	0	0	0	0	0	1	73	23	1241	2	0	16	158	1	147	36	134	199	1065	258	207	138	150	705	5	34	0	0	142	127	0	0	305	0	64	4	2101	0	3386	64	136	1	93	69	11	22	158	7	0	0	0	0	38	161	103	67	906	106	72	1	76	1724	10	0	0	182	75	70	289	519	73	21	191	5	1308	400	320	140	2	1	137	109	23	2930	99	64	260	2	97	26	843	172	12	7	0	0	1325	42	3	4	0	135	1044	117	0	545	0	0	135	89	76	15	217	532	3	175	131	55	1	0	20	0	1	536	327	492	121	542	830	106	63	1	0	2168	2466	766	2	674	190	319	48	419	682	2	1	0	447	72	719	296	212	0	0	0	33	1	401	709	214	202	0	0	8	3	0	0	0	0	1	1	2	205	459	6	10	239	175	175	21	7	230	0	178	444	535	22	374	443	0	1	104	1	0	0	0	193	19	615	93	1197	12	535	314	89	5	0	0	43	6	243	52	107	141	31	227	115	252	23	152	34	96	41	0	0	0	174	177	0	43	2875	543	5	53	22	226	12	93	50	90	1	114	137	89	213	73	186	171	116	0	26	106	163	75	687	1	110	1	23	5053	3	573	18	478	0	13	129	0	0	111	720	5	3	41	41	14	8	0	271	68	108	8	165	124	203	0	20	435	2	0	54	43	0	195	0	5	157	40	92	97	4	413	71	1	3	69	0	15	4	101	16	9	1	9	101	37	147	196	0	0	0	65	9	10	3	24	27	1	58	0	0	71	26	11	87	25	0	277	82	0	1	0	2451	1	141	15	70	322	63	41	266	40	17	119	25	57	38	34	3	662	1	1	465	263	2	261	77	135	65	59	128	182	79	242	43	636	11	0	0	0	2	299	191	0	0	1	0	0	0	9	689	285	1574	104	104	79	387	197	0	0	2	360	1	313	54	97	0	0	2	0	717	272	188	1	40	1	3	0	0	1	0	3	208	36	39	89	55	438	0	2	2	0	347	237	1069	64	0	1	119	240	81	145	1	0	2	957	0	41	193	293	1	0	0	384	0	941	49	0	1	228	699	6	209	308	90	612	77	1	0	62	480	145	549	97	0	0	0	0	1	502	1	0	0	2	41	445	85	307	0	0	2	10	49	0	1	0	0	0	1	0	92	49	3223	278	232	907	151	5	1	0	38	13	4	0	0	0	0	5	0	0	2	43	3	23	172	2	1	1	0	0	20	0	164	272	0	0	220	103	3	115	95	94	45	6	314	163	96	54	0	0	146	196	432	323	88	383	1725	25	628	2	2	2	20	0	1	128	0	1	64	27	104	333	279	1	12
"SAMN03072308"	72	0	746	0	1	0	33	0	167	16	42	46	4557	113	96	122	1024	6	10	0	0	0	0	8	12	83	15	86	738	71	6	23338	10	40	26	16	386	138	41	53	174	54	345	346	467	48	163	14	2	144	202	402	1804	1	1	232	3041	183	75	144	9	88	295	49	38	373	11	5	37	109	1803	49	89	37	28	27	83	1099	23	45	14	154	43	2	179	134	9	0	18	3	2	0	1	43	87	193	57	52	7	275	544	71	208	123	370	200	2	184	73	6	193	17	109	10	15	0	317	161	28	7	351	177	86	145	3	21	10	103	20	48	144	5040	0	11	14	56	13	152	59	31	221	72	101	102	55	175	147	82	95	4	52	41	335	20	84	85	196	35	1218	149	129	31	80	185	84	160	114	64	304	51	496	73	14	72	315	430	2782	1705	482	515	0	0	159	85	58	0	235	0	166	74	0	35	196	149	91	693	58	137	1	178	1058	182	51	28	70	92	33	343	137	87	121	26	139	92	55	39	103	279	76	245	35	76	34	404	45	534	67	72	22	76	0	4	0	1117	113	19	138	63	74	13	4	43	28	74	178	222	79	44	160	57	96	153	248	107	136	0	89	169	208	0	0	78	140	214	906	169	0	88	70	0	0	0	0	0	2	147	41	0	7	2	11	0	1	1	1	123	55	0	19	0	21	0	0	6	112	82	33	0	2	168	331	56	30	16	125	131	29	0	0	338	2	11	14	16	574	0	82	595	64	1431	16	35	749	14	239	42	9	50	477	148	2	285	25	15	64	364	79	199	231	57	1	1	179	65	75	58	82	15	130	445	43	11	34	0	447	366	11	114	203	0	1002	2128	459	16	63	249	0	126	354	175	56	185	219	62	163	0	102	102	146	13	734	36	93	18	1201	151	617	182	205	75	71	142	332	200	371	29	0	72	32	618	33	0	257	122	43	110	2588	0	75	43	1	60	26	307	44	192	0	123	156	1	123	242	493	108	42	1710	401	39	151	5	0	111	283	28	90	140	417	114	72	43	149	3	100	28	46	31	25	22	642	48	178	74	32	32	71	192	387	0	35	3	11	4	70	23	337	107	221	22	20	3	19	66	125	349	48	29	77	30	23	94	85	73	791	45	5478	29	89	6	168	915	53	454	113	427	43	0	369	44	225	53	626	36	26	37	3	300	30	298	63	3	29	3861	5	2	111	233	29	150	59	51	237	142	79	22	3	11	31	45	64	22	830	274	296	144	515	88	3	331	49	1039	41	23	79	203	11	146	106	536	61	717	96	109	111	220	1119	36	425	338	154	108	6	204	124	47	40	40	16	237	2	196	47	144	0	210	4891	935	309	93	1	12	1	265	33	60	184	163	67	64	73	2216	1230	260	371	35	83	85	1	13	49	419	36	854	75	111	146	22	500	114	266	69	38	40	27	114	86	311	11	56	5	77	20	375	122	337	55	206	0	40	28	57	478	78	91	135	82	102	7	108	88	62	78	16	3	25	27	208	0	5	47	56	346	1089	81	335	292	159	36	27	271	114	103	34	30	533	121	102	79	205	156	364	847	118	931	294	0	9	83	132	3091	579	269	69	159	39	177	54	323	513	1	777	389	161	623	169	220	105	0	678	294	126	158	536	2	6	94	97	84	0	30	509	39	4	0	62	838	1337	353	28	262	115	1681	874	343	420	188	76	0	3	2	0	11	34	54	2922	0	678	84	45	45	9	10	160	0	0	0	115	4	124	2	219	43	71	75	106	5	26	35	2994	4490	7	42	4297	4948	21	68	199	704	9	0	140	462	598	218	412	0	138	7	30	59	182	639	113	48	225	119	171	134	6	74	2	2	1	4	15	45	202	60	672	211	62	94	48	4	414	0	0	1	8	217	13	89	1	17	79	38	9	16	72	151	53	140	1310	0	273	453	11	0	96	68	15	0	2	11	14	82	1	13	20	1	2	13	0	7	0	7	1	0	0	0	2	0	8	0	0	1	31	39	517	0	221	51	188	603	607	55	83	57	180	1770	199	19	50	0	1602	11	32	147	323	83	59	99	227	318	25	1102	70	82	224	307	9	170	321	24	133	3723	33	196	209	153	88	87	403	17	117	157	83	221	1	179	9	253	196	432	239	353	362	55	12	163	98	296	81	48	418	253	45	250	126	82	2028	175	27	2	118	132	241	1	91	161	0	222	10	290	167	276	281	174	3914	119	93	1556	543	129	467	107	205	48	102	52	221	250	16	302	535	0	121	153	2	19	59	97	186	2	13	390	112	13	334	30	84	811	22	413	115	83	77	92	1223	277	125	50	58	239	203	5	222	160	68	29	72	1499	418	0	956	60	68	59	19	6	978	232	259	252	118	2206	0	2	1	2	202	46	17	199	22	19	25	308	3312	124	83	327	672	247	606	6	38	798	46	215	2118	1534	0	24	353	86	42	143	375	1623	109	9	6	248	273	200	207	13	126	238	0	24	320	251	18	44	59	226	166	3	90	25	837	3148	31	24	13	550	227	212	1	225	26	22	270	78	205	0	24	63	77	3	0	395	64	157	4782	179	4	5465	314	119	2252	93	1	5068	1137	23	285	27	88	80	591	186	27	2	6	239	6371	211	42	2	48	122	39	21	139	445	96	146	432	686	0	178	880	41	167	38	5	90	1781	4	840	9	145	39	3	82	293	1295	4	16	0	6	15	54	2657	0	63	12	55	33	254	245	323	60	146	50	73	185	210	27	464	325	0	455	83	81	0	424	214	1595	435	608	253	55	206	1185	9	211	2	240	240	437	810	311	4	9	228	38	19	54	524	0	5	25	28	1	407	0	249	15	64	51	69	1381	70	30	30	228	156	154	1103	51	4	22	20	379	226	75	147	0	293	20	56	227	3370	896	294	95	6	57	147	0	146	99	0	788	345	88	9	24	29	495	167	325	28	3	3107	379	557	211	16	52	565	8	618	9	2	1	196	1231	71	6	77	226	240	48	41	132	135	18	724	129	61	1031	569	107	5084	1328	1128	110	196	109	19	27	644	30	250	959	162	0	120	82	125	517	45	143	59	47	1719	2060	6	46	136	62	12	157	74	142	0	37	81	1	15	4886	83	151	13	98	93	27	67	94	281	81	0	30	63	32	211	71	146	1	158	186	95	232	55	467	233	479	5272	407	473	222	137	244	120	107	882	151	330	361	92	39	17	283	0	312	6	5	234	1436	25	1	516	114	118	1371	1286	65	81	0	100	51	114	45	465	251	20	54	41	93	10	32	1084	399	28	39	2156	1619	106	46	9	523	157	5	38	259	302	70	0	0	0	17	548	222	14	5	898	14	28	1	147	26	13	7	43	0	147	19	145	17	175	197	58	59	0	64	152	106	312	234	39	806	204	205	6304	81	117	1	197	51	28	0	268	895	2766	20	0	0	2	104	3	724	220	1044	0	151	724	61	490	290	0	5	1141	861	534	1107	39	139	17	302	45	42	14	230	187	44	32	17	0	0	0	0	15	38	125	207	16	263	963	64	81	17	59	69	25	4649	65	22	664	76	107	470	64	58	119	62	23	357	0	10	110	8	55	2	432	120	18	53	44	441	268	626	341	92	412	105	155	10	796	50	59	144	33	37	98	177	679	1	3592	572	59	31	353	22	180	51	148	28	52	922	32	49	4	116	109	82	61	458	37	515	38	508	652	0	68	25	348	412	130	509	177	2	528	20	1724	4	111	170	235	147	74	51	221	263	122	313	9470	3208	815	10	152	0	21	404	2	97	276	61	38	75	582	547	68	48	72	195	42	3	0	2845	2	51	12	159	3619	67	4	665	0	1	393	1	244	89	188	194	25	1309	15	1606	12	34	96	3	3086	39	15	1953	91	821	4	734	100	140	33	160	1200	348	52	40	0	70	237	16	78	90	16	108	82	148	3	1828	5	134	16	34	108	1410	24	153	1	52	238	0	73	1360	139	73	1357	33	866	492	63	113	84	170	492	8	104	420	19	812	41	15	89	1283	1	0	0	116	102	109	29	5	5	2	215	173	89	20	176	0	1	1473	21	4708	20	404	888	76	461	31	20	24	239	12	51	323	50	1	95	157	161	97	56	2300	55	0	540	496	52	10	281	29	48	186	64	45	545	44	2	39	193	4	39	98	140	249	3	113	88	124	540	40	179	278	7	23	48	166	11	306	2	49	344	24	1	889	154	12	172	937	232	913	55	65	144	54	120	25	336	1946	0	28	105	0	3	254	675	770	1	258	50	73	618	139	5164	234	80	98	411	440	68	131	775	108	15	51	14	32	113	2	0	83	171	30	2	324	2648	526	13	89	986	40	550	34	31	86	3	103	145	176	1883	221	121	135	676	76	0	8	955	267	3522	73	203	1070	0	286	10	90	292	19	551	86	52	151	28	43	234	218	159	15	634	2	75	1065	36	555	259	52	131	496	69	10	30	589	24	74	138	310	52	715	42	517	2720	31	0	7	6	118	1023	63	135	728	463	0	131	0	82	5	57	161	0	0	6	138	0	0	0	2559	204	371	72	515	408	173	265	95	0	1	41	64	40	30	26	81	34	1	295	24	201	45	0	1121	160	176	143	2	19	159	83	17	425	0	0	288	42	279	214	26	0	15	28	114	78	132	71	43	146	0	661	49	0	3	2	206	77	434	525	645	0	215	177	1	377	171	107	16	14	14	1729	18	71	6	4	221	0	39	84	76	347	159	62	106	125	13	15	1	434	111	57	0	26	701	125	321	97	493	139	134	68	129	1	181	214	52	394	777	822	0	1106	201	89	1321	449	102	41	37	3	95	12	209	45	255	6	1	188	197	156	604	13	2	7	188	98	28	108	429	0	35	373	1101	370	39	24	23	187	140	653	136	14	188	641	347	1	0	0	0	160	161	615	27	308	1481	83	436	682	609	85	51	470	15	238	184	266	116	235	171	1071	27	550	245	168	253	5	14	368	225	61	79	103	110	136	3830	3929	173	0	384	37	71	4	2	117	19	35	33	1273	156	17981	290	589	432	79	60	40	248	108	73	0	87	172	85	3	25	317	0	45	52	24	85	72	122	42	38	19	189	110	382	45	11	145	108	470	148	72	75	76	344	327	107	64	15	80	38	32	88	1	3	165	116	189	88	353	162	412	2	19	9	560	105	510	180	54	0	0	35	56	158	104	77	145	192	1	276	547	316	239	575	128	331	139	32	186	87	623	35	407	64	20	97	95	161	397	124	987	1677	44	488	107	1	106	98	10	2	40	206	40	107	41	50	201	76	0	70	0	78	101	92	7	0	22	50	13	107	156	550	79	46	54	48	93	28	35	32	0	0	0	3621	587	1447	335	49	218	0	1	11	0	4	0	122	510	1112	81	137	86	30	234	217	41	118	70	63	70	64	200	38	163	17	238	1021	139	332	8	0	202	116	377	1375	390	57	286	23	47	25	549	40	377	37	114	431	65	884	29	141	155	157	445	160	1547	205	25	148	300	20	531	132	5	55	42	37	30	5586	12	1	361	791	88	44	119	103	0	91	123	39	189	53	4691	153	33	39	202	126	164	2	155	23	0	2415	165	8	480	91	47	119	440	65	4	84	313	156	1105	4	475	0	0	419	2	1106	74	62	131	0	13	199	109	1165	291	420	643	173	112	0	66	0	61	68	159	3	134	29	53	27	159	578	7	29	68	7	214	0	50	210	91	78	1550	1242	709	290	278	691	0	27	98	318	13	259	24	0	87	784	3	4	0	8	4258	1682	806	1000	84	292	79	6435	307	299	246	131	6	0	2	0	0	51	17	330	281	116	193	256	3	15	27	24	2	2	0	13	97	31	336	450	149	27	697	1	1	0	47	196	240	17	0	68	194	432	134	137	162	379	156	190	240	99	38	14	230	454	29	81	14	132	215	6	165	24	647	253	69	33	29	9	2	12	19	20	136	180	7	17	348	169	8	5	94	12	1004	87	188	62	122	65	119	133	9	0	0	106	339	4	95	61	456	316	639	27	0	29	0	10	91	47	133	56	0	16	61	263	1834	142	244	0	0	74	56	952	10	48	88	5	35	62	55	26	242	240	2	9	0	4	20	61	76	5306	0	1	0	492	170	32	0	0	91	50	1	0	81	715	13	64	12	1431	25	6	8	50	3	213	5	270	73	543	315	0	800	11	299	211	6	0	298	91	16	74	19	60	68	3958	106	114	96	97	123	532	165	54	101	37	109	19	0	707	1	0	19	26	817	251	35	67	35	424	191	91	202	33	62	852	768	103	101	93	8	45	77	192	1	103	183	59	41	17	4029	118	1948	201	54	79	0	51	128	29	29	439	115	127	103	15	22	502	268	44	17	42	60	959	345	221	703	518	150	165	25	29	211	200	3269	297	1015	657	417	26	375	198	20	253	242	82	237	128	60	46	244	223	73	110	1	40	190	62	1344	15	21	36	18	177	928	165	284	56	4806	39	261	86	204	23	38	53	8	116	30	282	0	1	2	572	45	215	102	28	16	395	11	443	11	31	20	134	149	1131	427	13	0	0	320	328	23	423	1	137	34	88	168	0	6	48	218	2	13	69	25	799	109	42	148	54	3	15	189	19	8	252	0	55	8	400	57	53	90	53	134	89	59	43	161	4	408	280	131	8	98	315	235	64	47	171	63	602	64	112	7	629	4	135	72	32	2	3399	37	5200	1039	65	21	30	21	26	1452	1818	419	261	116	14	131	261	78	148	974	8	96	884	7	1	6	462	283	69	24	268	229	10	430	49	547	15	81	182	108	431	29	74	96	60	38	155	15	1	13	552	63	15	334	1821	174	0	50	249	166	341	43	1	2	137	218	105	82	37	9	18	2037	120	659	33	3248	7	52	38	267	2	110	36	283	51	218	3	0	105	213	29	45	108	419	343	209	171	3461	127	31	1594	948	566	434	15	7	122	909	453	0	120	88	0	401	0	308	276	11	1	43	33	11	129	2	64	2	9	15	5	64	492	116	260	176	1	5	258	1	92	167	769	27	244	529	16	1	170	11	131	250	174	63	13	0	0	724	2	38	196	4	235	102	71	21	0	2	0	6	502	90	7	13	36	263	16	84	5	986	339	11	1103	73	31	13	21	6809	36	137	209	62	173	28	127	7	2176	0	1	57	31	56	30	7	64	475	60	46	29	793	138	80	259	251	57	233	22	3	1260	136	27	43	161	3	158	228	33	99	19	779	109	194	56	65	74	85	476	0	47	262	510	2	1	804	14	8	1866	0	118	16	0	367	1	633	90	35	504	2	0	2	192	49	228	388	26	222	0	2215	69	0	1	1	0	166	0	1259	1057	393	348	5	98	58	57	259	1540	78	576	0	0	500	823	115	106	49	513	123	8	1	2	1	239	17	584	265	15	16	11	7	7	70	34	2171	380	385	0	84	360	57	57	271	100	39	22	804	333	17	450	518	119	1867	5	41	206	3	2	42	2045	10	0	75	0	73	24	15	92	1621	4	648	84	231	239	96	42	124	37	492	0	0	0	136	53	1168	2	126	108	74	20	1802	185	236	0	73	418	0	6	196	30	220	18	9	14	166	38	14	18	4348	0	40	48	457	149	57	93	47	775	431	756	2366	383	363	237	110	817	6313	334	368	17	25	37	249	91	115	2436	31	10	3077	0	176	26	101	230	49	125	14	197	65	203	531	5	106	310	63	129	61	129	70	652	371	150	87	81	44	65	216	149	1	114	84	91	41	81	84	251	325	9893	127	193	75	153	1	420	13	57	8	29	7	679	21	365	82	2	1129	174	256	153	2	179	8	85	39	2410	557	146	309	6	915	6	15	190	203	0	37	59	96	721	79	5	291	23	28	2	44	532	263	368	4	23	68	938	158	21	233	71	1032	0	2	38	62	37	292	74	39	318	23	0	0	3	4	14	137	736	222	37	4	983	24	421	53	0	140	20	21	24	42	148	0	0	301	32	79	12	245	40	238	190	79	12	560	49	72	169	54	5	17	142	380	48	125	260	241	161	4	243	77	311	28	12	35	15	244	129	292	88	1	683	692	50	296	69	88	71	72	326	75	48	2	1	63	246	137	1	12	31	6	0	331	13	41	14	0	2	923	0	12	56	12	38	130	34	23	2	337	293	130	0	9	7	1	0	15	12	2	1	0	171	49	33	0	236	3	0	105	2	0	0	1	0	45	1	0	0	0	0	70	0	48	34	71	59	6	119	0	0	0	0	0	0	0	0	4	316	57	515	26	8	3	35	68	153	75	3	9	20	137	26	384	287	23	569	0	42	0	0	198	42	84	521	145	87	30	103	20	130	65	2352	3	1631	67	355	563	48	0	4	250	16	20	228	0	65	282	1651	4	1	50	22	56	45	63	108	154	1	327	383	90	57	40	153	873	351	39	115	72	4	126	541	11	99	494	53	54	74	55	32	2188	37	338	168	225	0	2	2	24	0	259	35	472	41	364	34	23	6	890	92	118	0	566	40	109	46	60	1408	11	516	137	2658	259	36	592	7	13	206	49	567	30	18	29	679	205	52	177	410	51	74	293	243	166	10	302	703	1377	445	417	76	751	35	105	46	55	290	7	0	15	0	21	2	84	13	0	0	0	2	7	0	194	124	139	194	400	187	31	560	186	168	129	278	0	88	170	31	12	37	39	739	9	15	50	13	123	46	60	5	4	89	2	49	1812	14322	12	306	717	82	1	348	137	509	596	229	0	39	105	0	148	4	732	133	106	0	0	49	62	183	75	96	202	129	52	88	83	986	84	19	181	179	2	46	1223	440	10	16	196	2	1	42	135	523	601	158	38	49	3458	2380	26	459	210	0	2774	870	290	1	0	0	0	49	164	4	75	90	49	552	61	483	24	12	16	142	607	72	79	1	10	59	43	823	43	450	35	329	1	306	36	0	54	89	102	3	53	249	5	47	99	31	8	149	28	245	28	1	11	110	14	415	215	0	4	132	7	13	218	316	318	156	127	57	64	207	12	196	18	30	51	230	191	5	70	352	324	807	1	1	1	41	1067	128	3	9	461	717	36	114	30	193	476	159	0	0	0	182	307	18	90	873	99	1284	35	9	305	0	588	37	615	348	1311	1944	0	49	876	199	0	0	201	1517	795	140	325	0	22	215	175	127	126	2	9	29	100	0	17	2	0	0	114	314	188	224	462	666	222	137	65	334	239	70	551	147	48	1	26	90	160	2400	431	23	147	218	21	86	525	31	14	167	32	73	58	57	74	92	131	626	2	82	1	17	310	63	68	228	78	10	22	200	174	562	6	13	144	559	57	153	32	393	3	0	27	148	0	1	120	0	1	33	138	5	456	208	77	29	113	88	20	130	136	26	44	3	1093	627	42	174	113	386	31	50	66	14	43	134	348	3943	0	0	0	824	10	4	40	38	386	181	14	61	151	59	178	1917	37	79	292	1	8	537	14	204	197	2	9	875	490	53	1034	572	370	729	2	7	1212	13	4257	1115	562	268	0	0	0	2	2	1	0	244	82	30	24	121	242	159	93	264	1095	15	31	660	43	178	265	323	142	710	81	162	157	160	214	0	80	135	62	726	8	148	83	38	566	173	27	67	267	22	58	66	54	81	73	15	865	611	53	1827	14	131	131	20	67	24	61	439	206	218	121	289	373	758	0	213	89	156	59	134	137	188	0	4426	0	0	0	2	1	40	1	1	2	0	2	1424	30	289	90	79	134	1	136	175	36	32	660	22	99	0	0	0	0	661	128	96	252	16	470	81	237	45	275	113	0	51	0	51	429	7	131	194	37	178	40	25	32	178	117	357	1215	15	48	650	0	154	35	237	0	39	46	176	104	45	4	268	169	20	98	46	4	13	317	82	167	0	146	46	221	270	96	70	72	111	210	672	4	230	362	33	20	20	40	4	0	436	45	5	108	47	27	922	89	7	36	139	372	82	750	494	421	7	0	75	67	148	37	133	26	0	27	396	405	49	25	6	173	135	108	21	8	33	20	51	78	650	66	75	265	19	25	157	67	82	223	239	17	46	286	318	199	21	120	88	295	181	207	62	1755	5	65	5	45	47	2	144	200	122	3	316	83	116	0	84	2	15	1391	394	111	553	19	103	98	4	10262	12986	2109	91	47	91	137	312	1960	322	2922	33	23	165	76	9	8	6	0	1417	168	0	1	1	46	3	5	0	275	137	59	10	26	11	600	27	320	0	4	39	181	139	5	15	89	28	12718	40	742	128	859	99	0	0	431	33	24	1	234	2	0	6	13	23	47	2	243	0	3	245	81	123	0	0	2	1	1	7	14	252	34	192	52	65	243	123	7	0	58	200	6	10	435	0	236	431	0	0	48	3	1960	125	5	9	10	4	139	45	60	14	1	870	78	33	0	0	165	15	323	73	122	65	547	405	17	52	154	303	212	91	88	2	50	207	0	51	284	85	36	229	67	472	39	1571	11	114	76	166	189	156	157	51	1066	5	709	103	3	3	0	0	1	99	228	47	504	57	261	0	997	138	0	0	48	196	5407	1210	364	2110	120	0	40	45	512	85	661	116	6	43	36	14	80	4059	1177	130	138	245	21	8	320	25	1727	14	171	1128	56	2	192	38	461	170	233	1263	748	29	15	135	110	166	29	243	74	13	119	24	530	273	119	0	17	223	24	61	93	255	192	106	91	44	219	24	127	76	0	34	204	2145	176	473	610	19	923	242	18	516	8	4302	55	171	21	362	2	45	24	473	242	14	70	133	153	40	17	13	28	85	137	177	58	27	5	203	825	32	23	1113	39	99	51	570	4	443	1	18	129	5	18	47	182	39	151	26	320	5394	41	60	1	20	0	18	137	184	68	105	57	229	36	305	114	340	12	38	205	28	1064	23	75	104	15	160	252	2172	34	0	72	9	82	201	71	42	59	1112	52	368	3414	62	104	48	38	95	57	302	137	45	83	167	40	0	9	640	140	401	531	80	28	178	7	12	2474	3598	42	19	2642	241	491	2137	44	12	4575	166	35	81	136	0	55	146	31	126	4549	66	26	230	38	36	3920	0	0	12	7	6	134	309	3	100	0	284	14	1832	305	11	251	444	2	116	1675	193	77	264	240	140	384	49	6	1	10	281	278	1125	1	38	1	797	168	213	350	19	869	8	4506	354	48	76	1	199	1233	2193	0	369	247	353	151	47	1228	5	18	56	10	24	333	489	10	204	56	4	101	58	0	211	108	205	53	2	82	16	2	13	25	174	0	18	10227	14	22	29	192	711	286	143	46	2	2	384	34	6	165	427	2455	4230	198	246	3	60	0	605	20	59	34	236	243	27	713	153	42	249	615	523	44	4	259	117	135	34	3	146	66	201	2780	36	28	40	54	78	124	339	381	216	734	0	0	486	144	244	40	2	80	11593	46	54	122	0	11	178	96	199	68	1713	13	243	578	45	6	0	243	242	61	3248	203	51	203	183	24	43	327	0	0	0	0	0	0	0	418	1136	0	96	171	583	109	4	75	0	157	0	0	68	0	0	0	0	0	236	21	448	224	197	22	1337	28	90	265	98	94	50	1	0	131	68	117	330	1764	901	323	190	1456	26	203	150	46	13	32	231	47	20	30	276	434	737	121	970	90	386	95	643	0	1	14	34	82	100	339	473	28	1309	68	119	542	67	21	31	2	2	56	6	0	34	728	237	55	429	82	66	0	0	0	0	15	7	16	1	88	56	266	38	1861	42	2	96	58	327	214	110	64	23	0	5	186	0	633	0	4604	285	0	0	237	9	24	78	49	131	282	3	23	141	0	182	208	3177	67	199	85	240	468	238	183	316	110	169	16	2	83	3398	93	66	68	4000	42	164	3	68	225	2	70	0	66	29	191	149	10	177	0	481	52	0	4	462	1214	0	0	12	109	25	70	442	2950	1	0	0	8	56	26	127	0	0	757	20	180	111	383	404	11	351	220	0	0	975	0	252	0	0	0	2687	13	115	77	658	228	133	104	0	1	958	854	2798	112	3	115	4	1	32	0	0	0	199	165	2911	6	41	121	77	136	110	138	0	0	63	0	0	141	59	19	76	436	427	0	0	37	93	360	0	24	48	86	191	1	79	1005	7	104	24	1278	694	193	253	42	334	392	1851	44	1853	311	169	35	60	219	0	38	154	37	248	208	0	401	689	295	153	1768	1864	535	53	338	40	30	264	0	7	167	54	45	560	1269	474	89	89	36	34	21	107	138	97	241	41	0	54	125	95	178	133	42	1060	1584	21	218	85	22	114	267	22	111	86	44	1	23	24	11	2	12	0	83	83	356	71	343	44	82	174	194	1	27	294	179	14	1	18	0	1	764	1500	4	16	82	4	214	105	71	55	424	337	42	220	24	509	195	0	1130	29	127	156	31	0	0	0	0	0	0	0	0	0	0	0	0	0	0	0	0	461	8	8	21	85	4	100	10	129	72	11	34	30	344	124	15	109	0	3	0	18	17	2	341	235	651	206	0	398	537	109	230	30	18	28	203	211	82	336	139	3167	123	25	1422	40	141	3432	39	0	36	85	1	238	503	322	135	3	326	9	496	147	38	185	165	116	234	54	5	2	62	199	0	2951	816	49	178	16	147	100	176	167	44	0	0	25	20	348	42	0	1	238	54	0	41	40	122	17	5	77	34	419	69	24	13	23	188	17	333	134	28	312	17	733	25	67	7	0	255	414	50	129	367	104	63	58	170	363	1	173	24	5	311	133	199	97	12	69	13	0	136	61	714	162	1622	952	23	129	465	204	347	161	532	0	792	138	280	13223	109	954	36	336	58	393	0	29	5	5	25	198	0	324	34	59	267	7	25	2	38	14	110	129	171	737	49	163	486	60	166	9	7	13	31	2139	79	29	0	179	59	155	46	347	10	36	620	93	1	6	11	35	211	141	215	105	285	119	249	30	75	33	30	12	24	173	33	75	220	11	133	1201	53	322	150	10	114	117	17	404	76	35	89	58	28	0	13	159	63	896	27	26	290	62	46	38	5	25	290	45	241	67	290	45	361	198	47	9	12	106	9	1	7	83	572	59	40	22	142	88	238	56	49	656	69	27	0	337	63	262	0	53	309	466	47	26	142	1063	23	4	14	26	2684	982	125	179	144	115	11	635	5	24	69	1751	50	51	312	4	48	0	37	123	0	26	93	3	525	1770	52	1446	155	289	0	61	115	768	54	1	7	0	13	118	551	1	551	735	557	121	0	0	216	44	233	0	14	55	75	309	292	2211	465	43	375	167	2	62	0	158	32	125	1	100	17	2	170	10	55	226	86	338	896	213	54	19	1547	186	3	72	529	25	207	243	77	216	28	5	25	1	6	16	1920	8	1	38	208	213	61	214	1649	26	0	64	726	0	918	62	173	1361	523	1	158	44	35	31	76	4	1	61	44	10	28	177	18	239	138	162	82	145	0	633	218	0	0	264	191	75	65	51	119	203	469	177	78	103	5	157	412	914	78	128	27	540	404	698	0	50	36	87	150	108	95	42	44	1475	21	2	0	1	0	4	2	24	75	977	1245	155	104	46	361	2391	370	2308	0	26	154	2	0	22	0	72	114	21	0	0	3	129	121	165	1	0	74	583	10	82	61	238	94	40	162	290	14	224	44	203	30	278	349	128	53	193	58	27	581	4	2	552	17	30	90	484	1	724	306	249	179	2	85	206	28	30	267	57	37	11	134	0	223	361	64	3	228	805	13	30	89	80	860	3	520	190	1162	0	2	168	4396	23	0	1	1	22	0	141	627	398	995	23	488	438	67	61	326	3	100	1	0	69	1879	736	65	30	15	625	152	0	67	287	30	80	342	288	514	25	213	19	1	9	852	4996	5779	6080	230	4	3651	121	155	81	49	3431	4573	405	33	1821	326	362	0	5	113	135	271	141	1362	3750	42	0	0	0	68	8	206	719	5	115	0	24	215	37	937	158	101	46	142	331	180	18	275	16	51	37	63	611	447	0	390	87	241	56	0	92	1	969	0	0	197	100	120	120	24	124	10	62	1212	402	5	25	1	2346	103	110	146	406	492	66	65	64	48	904	50	387	462	638	132	115	2848	74	73	0	30	110	89	0	124	4	952	578	294	18	2772	128	4	44	2	0	0	0	0	106	1	24	487	114	293	90	72	759	94	76	162	93	35	55	535	6	91	37	199	129	5	7	25	87	2	196	325	7	82	346	51	96	20	19	33	131	1442	54	150	116	90	24	661	173	14	201	198	115	17	6	92	151	0	95	562	56	142	678	138	369	61	500	69	26	104	7	68	97	20	371	2	248	135	55	130	281	38	62	167	473	8	214	158	54	1198	183	63	0	3964	3665	676	0	5	37	53	27	476	6	41	651	104	29	162	5	0	66	88	222	0	22	32	214	20	23	127	35	0	595	388	521	529	44	801	55	241	33	177	4	21	1	0	0	1100	121	10	518	1761	256	3310	5	68	863	508	34	259	4583	81	186	141	304	220	39	618	743	10	820	61	1659	308	77	534	32	775	301	2	7	23	36	395	0	767	20	211	0	679	142	40	180	8065	42	873	170	1315	0	0	0	0	0	122	24	0	9	249	50	445	1	2	444	1	118	10	74	428	0	232	482	94	112	10	1	0	8	417	4	39	17	11	2575	150	59	40	94	159	81	25	82	4560	490	6	34	419	534	115	510	176	156	37	7	131	3	405	370	76	1	1879	54	15	245	30	187	12	79	251	33	281	345	341	119	0	365	3	327	80	128	10	64	195	79	518	225	107	4	38	299	194	13	58	37	73	232	828	5	19	735	319	1	25	67	1	40	72	79	40	396	19	432	15	160	28	0	0	239	23	6	10	7	5	2	0	1	275	35	25	0	1140	4	127	8	75	1	556	428	44	258	69	68	38	17	23	73	354	83	75	199	11	114	541	279	0	160	0	37	434	0	0	0	81	0	38	36	42	229	114	275	55	133	83	274	641	1824	7	22	2	573	287	4387	45	10	2894	137	8	38	23	33	4247	219	193	6	201	64	656	14	0	78	28	184	1	110	53	112	271	131	65	62	45	11	703	16	2205	73	41	2	103	30	0	0	0	2019	84	87	211	55	0	0	1119	6	46	0	315	547	168	234	216	49	1	0	1	0	0	0	18	17	23	324	10	33	56	5	55	964	0	25	180	0	24	0	80	311	0	56	124	3	485	21	370	0	34	0	0	225	1808	121	15	12	106	0	208	299	51	576	106	134	39	120	177	0	0	26	59	1	0	0	0	113	18	31	1	2	3	6	68	41	46	324	605	954	0	23	12	278	532	116	19	112	23	46	688	25	43	14	1370	564	21	127	7	51	32	165	400	41	434	178	459	9	104	309	26	263	50	67	38	49	125	23	0	0	0	0	131	38	96	86	20	15	14	748	34	13	1	26	3	669	179	15	75	36	31	168	25	13	175	1139	16	1	551	41	1	103	53	1367	78	2	112	299	235	2237	170	41	65	233	29	71	46	693	101	555	681	16	239	77	316	818	2928	154	38	0	145	41	79	1829	68	852	938	58	80	2	9	385	54	5	2710	19	560	1066	188	158	62	24	324	828	31	190	232	190	46	392	19	34	3	24	47	83	907	1	120	2661	10	9	102	29	323	67	67	59	91	257	67	633	43	587	102	3	7	0	292	301	1	103	28	208	79	63	437	28	1	277	29	67	608	87	1751	36	18	163	3	36	539	486	192	345	80	1239	80	84	216	234	240	3	8	300	178	489	119	53	658	434	6	0	6	26	199	373	25	96	8	17	4135	149	79	43	120	7	1	144	26	546	87	85	77	23	80	320	11	2	224	83	391	596	126	824	82	29	31	214	495	296	235	13	4	241	2418	4	31	460	4561	259	1	1	413	147	118	74	443	503	109	30	118	94	1410	68	0	0	4	79	5058	714	117	27	165	20	167	31	119	62	169	0	77	50	25	331	208	5	132	58	115	1	1720	253	564	0	1	326	94	158	834	581	2584	165	299	200	353	52	67	89	13	53	118	665	115	55	1	43	669	69	64	0	107	546	34	87	155	185	417	13	19	3	175	5839	135	200	7	212	126	3	777	94	21	125	9	178	0	2049	101	473	91	471	74	475	122	14	11	87	37	172	88	133	24	12	8	332	0	676	9	335	26	67	1	79	0	21	655	219	211	78	395	280	409	21	24	4	233	280	80	76	32	612	75	69	15	458	62	151	996	500	266	4	164	246	197	1	42	139	158	103	60	93	2	367	8	59	23	12	58	2	23	41	190	203	29	249	86	219	0	934	64	434	41	217	0	54	80	19	1259	175	80	231	93	303	43	123	1334	271	214	214	523	229	35	600	453	68	280	219	107	83	177	194	367	136	234	69	754	5530	122	64	0	0	1	35	50	12231	355	174	96	761	58	220	215	0	21	333	1202	714	7	254	382	84	50	15	123	84	10	49	16	14	0	0	0	0	0	0	0	59	359	50	217	1	63	36	0	1081	521	33	1	5	310	13	48	392	54	566	0	2	78	4887	0	42	1996	491	1911	14	70	155	1186	599	334	4221	879	306	0	188	195	74	93	128	11	436	90	73	97	264	2	5	238	464	96	1908	119	199	22	114	3	17	107	91	85	138	23	308	147	0	551	168	485	99	192	81	416	109	89	417	241	115	221	42	82	2	3872	40	624	152	212	163	10	111	4	0	369	38	890	290	32	98	176	246	58	27	1417	191	138	16267	253	231	0	166	175	286	1232	121	17	1252	24	21	0	136	308	8	84	340	51	245	139	57	0	50	290	0	0	760	208	123	33	638	100	77	380	146	311	216	1	118	922	37	505	291	25	413	0	56	328	509	4180	472	121	40	283	787	311	648	44	710	245	771	20	14	52	190	1176	31	303	339	71	65	46	137	47	0	53	30	3	253	4	7	1066	527	85	31	999	36	69	276	132	123	39	4	48	33	7	285	171	2	64	139	7	118	111	44	4	116	0	73	1	173	37	0	0	0	3	4	0	32	267	504	43	35	0	0	0	8	135	222	691	273	1087	151	67	1347	6	2	30	193	436	69	0	1052	2099	285	51	275	71	185	445	26	15	121	79	328	45	5355	32	142	64	18	68	47	206	471	0	1	216	2	126	217	8	76	352	31	0	1	33	20	302	572	87	59	1	57	49	4	0	123	62	42	2551	38	40	311	122	262	24	634	162	0	202	83	548	0	0	0	0	0	0	22	322	196	180	773	1583	4	109	398	82	162	37	114	506	566	79	102	34	1053	97	6	0	0	0	440	14	21	146	996	180	57	145	97	50	121	0	47	510	687	1	4026	12	366	139	58	192	79	452	118	43	115	10	0	3	117	278	332	43	194	27	186	110	88	116	72	64	172	289	24	7	98	107	105	541	0	0	15	717	271	102	129	0	10	183	29	99	122	36	305	463	140	62	277	46	586	93	47	119	304	138	331	777	45	62	21	72	6	3	15	22	27	25	26	149	1127	987	14	606	20	198	134	3	29	410	123	0	2	0	0	0	0	0	0	239	125	711	103	626	151	56	180	19	752	139	24	15	0	101	1	324	3	279	8	13	1169	18	33	80	280	586	1270	0	28	275	310	291	7	1	77	283	221	202	504	44	225	436	66	7	2	171	16	0	464	294	64	23	33	30	71	400	16	1195	10	46	120	2764	203	2132	139	252	18	97	149	59	571	132	25	0	1101	173	48	1650	69	0	71	12	314	4	427	63	183	4745	70	193	2500	138	21	233	40	1014	496	29	38	54	153	1860	355	739	81	82	82	3	148	1548	39	125	1037	354	289	230	155	158	91	2773	4732	312	1638	228	542	30	5010	236	268	272	191	234	4726	19	48	190	2547	351	25	0	905	872	581	41	89	1304	282	131	131	1	206	56	627	103	274	371	27	809	334	77	922	642	389	271	469	157	132	4	376	0	191	7	92	63	4263	47	9	270	842	781	46	205	3	97	0	0	688	1426	0	20	77	42	4	1112	11	90	0	0	2	0	0	0	1097	1	17	31	0	0	0	0	0	0	425	0	0	289	0	221	100	0	1253	92	299	130	18	0	0	24	0	26	27	3	9	49	12	2	73	189	59	110	197	747	425	0	137	187	0	5	6	70	23	3	1	2	0	594	5	10	174	39	176	102	0	0	0	0	678	105	0	344	29	20	51	173	36	399	0	0	0	0	284	0	0	57	16	0	1	0	0	834	24	2	0	988	23	1	19	21	480	0	1	3	147	11	0	13	4	296	911	660	177	38	0	0	0	0	0	1	0	0	0	151	0	30	4901	180	1	0	1	1	0	0	50	31	40	266	0	1	0	0	1	0	157	30	882	0	75	228	6	0	1	0	0	0	0	0	0	0	5	0	0	0	526	722	68	27	144	135	82	2877	0	1	0	1751	0	318	0	253	0	0	7	1044	1	0	0	1731	5	0	0	113	413	0	0	22	5	41	7540	0	11	78	2	7895	0	0	0	2708	3878	1160	377	104	471	0	40	140	48	53	3	66	1339	487	28	25	2	234	44	222	0	23	19	2922	414	362	204	22	124	545	58	126	365	14	56	46	270	0	73	3	2	154	76	90	456	31	0	147	572	4	0	21	124	337	25	6	25	20	198	2	48	3315	66	182	159	22	291	84	1	7	9	1278	16	71	2509	131	132	42	89	25	40	111	280	37	502	80	2110	134	3340	283	104	10	8	89	811	2287	106	15	8	21	2	362	35	20	5	24	3591	242	208	2	54	36	6	150	48	31	330	838	68	49	1181	0	3822	42	73	57	71	0	5	44	200	964	861	7	528	376	466	2	2007	59	204	29	80	19	177	130	1	154	0	4984	4	68	2392	109	1159	276	0	1	4	128	452	37	169	9	0	0	232	166	1	31	60	35	101	0	86	181	255	1	8304	19	2915	3362	125	51	96	15	0	0	384	2433	163	10	0	20	34	168	248	179	1	1	0	4	256	427	8	130	63	54	7	31	1	154	465	16	0	385	0	29	260	235	31	81	267	41	104	43	52	4	24	269	24	163	594	0	405	16	2	46	21	112	316	6	124	73	334	35	120	5	35	80	426	113	5	0	960	21	211	236	13	65	118	1730	59	146	75	0	0	24	20	388	0	165	133	507	73	80	12	72	0	2	241	5	0	14	148	92	35	2	0	4	46	0	0	0	1	7	6	4	139	38	103	0	16	91	17	1	38	9	0	289	2051	4	22	8	1	1	50	48	310	14	39	1	9	3	1	29	1062	0	31	41	54	195	1	0	0	104	0	41153	10946	0	26	10353	32383	0	853	0	2	2767	0	18	0	55	18975	0	2766	0	209547	535	39	551	1023	0	148	280	64	49	1	49	39	299	17	85	0	62	23	32	102	107	85	3660	100	210	150	160	167	233	0	67	328	3	3130	0	80	3863	8	445	43	244	24	47	25	103	728	161	83	262	24	346	383	70	387	36	39	1	1	33	21	7	0	4	26	3	9	51	0	0	0	3	18	336	212	248	111	0	15	14	57	6485	1521	160	2559	147	2	173	124	47	214	2	14	0	218	213	5	8	119	44	128	225	0	0	0	0	0	0	0	23	0	1	0	0	0	0	0	0	0	30	0	0	0	0	0	0	0	0	2	53	0	0	1	36	47	0	1	145	0	1	1	3	4	1	0	0	39	0	1	0	0	0	3	0	1	0	1	0	0	1	0	0	35	0	175	0	291	3	197	0	0	0	107	7	0	1	139	1	0	0	1	0	0	0	0	0	0	1	0	1	0	1	0	0	0	0	33	0	24	0	1	0	1	129	1	0	0	0	0	1	62	1	2	46	1	0	0	0	481	0	130	1	0	0	1	0	0	0	18	0	0	0	1	10	1	0	0	27	0	1	3	0	1	0	81	2	0	0	1	0	0	69	0	455	2	1	170	127	0	15	3	2349	66	1861	23	108	36	600	49	13	6	22	32	60	51	17	0	0	102	44	1	76	1	7	2	2	23	0	146	0	0	4	120	2	1	1	77	120	327	19	0	177	56	18	0	2101	2	0	0	0	88	42	28	1	29	12	51	35	3	29	2	0	20	0	12	0	11	74	72	0	0	3	2	0	0	0	34	0	0	67	0	0	22	0	0	0	1	52	110	79	97	15	39	9	626	140	48	18	0	0	137	180	43	9	6	0	5	26	183	23	0	0	16	0	2	2	8	1162	167	39	16	30	99	362	5	3	0	0	24	248	2	41	53	36	46	32	26	53	25	27	66	421	59	29	43	21	1	75	61	6	505	211	40	20	12	185	84	73	7	4	52	66	154	13	315	18	57	67	250	26	210	10	150	54	212	1656	252	6	6	464	240	80	1015	28	82	160	7	383	374	41	0	0	0	2	49	80	76	60	14	6	112	0	0	0	10	9	217	3	147	345	2	5	3	42	422	7	265	1	163	139	4	21	0	0	0	1	0	0	3	30	7	0	0	70	0	15	0	0	2	0	1	6	1	10	0	0	114	1	0	2	0	0	0	0	0	0	0	0	0	0	0	0	0	0	0	0	0	0	0	2	0	0	0	0	0	0	0	0	1	0	0	0	0	1	0	0	0	4	0	0	1	0	0	1	0	0	0	0	0	2	0	0	1	0	0	1	140	35	768	7	83	33	2282	4	0	624	208	85	12	3010	32	1247	260	276	433	268	55	426	27	360	312	356	143	128	29	1143	279	38	21	76	16	21	345	51	2991	0	0	1	485	0	0	0	73	212	3	1	0	68	67	415	67	0	0	1	2	2	4	0	0	2	0	1	0	0	1	1	9	50	83	684	63	203	261	178	108	72	239	14947	538	869	4	96	10	74	101	1292	149	289	1907	83	119	149	206	307	68	204	1	438	67	91	44	49	18	1646	1612	492	47	240	30	35	2998	66	1	5873	242	227	192	103	94	1964	5	881	55	2	60	342	142	12	72	481	0	117	881	2426	398	49	210	231	309	1327	934	465	2975	2008	44	23	477	276	181	140	1633	168	268	257	314	118	629	2099	44	295	525	117	2017	72	1704	1189	418	1207	1522	212	922	762	91	111	82	63	327	278	154	458	1854	22	39	22	21	22	66	295	97	318	0	12	249	51	282	11	33	81	0	46	215	136	0	402	29	175	15	227	246	92	91	452	173	961	49	1	55	165	0	0	0	1	0	0	2	0	2	17	21	36	0	755	120	155	283	45	880	1	37	352	670	48	8	162	43	165	199	29	7	4	6	188	42	26	252	49	19	9	416	62	18	192	358	65	257	19	27	190	145	664	1	182	1	2	348	0	0	63	22	30	17	36	13	4	80	1639	141	91	423	129	383	489	45	5	962	86	43	183	63	112	493	161	27	90	1154	7810	1	38	27	92	37	101	0	36	169	0	0	0	0	0	0	0	0	0	0	0	0	0	0	0	0	0	0	0	0	0	238	19	224	37	121	54	108	103	0	104	37	17	137	307	88	5	258	1656	40	213	80	331	56	330	96	40	154	212	140	953	317	541	267	5308	722	475	3173	500	188	224	6882	14	477	354	27	129	156	0	0	27	32	266	0	107	4	0	420	53	168	153	50	616	159	136	11	24	135	0	1	40	32	156	2	2	29	45	40	51	51	531	16	1	8	0	0	1	182	5	276	162	2116	729	78	30	40	54	0	0	21	333	281	99	32	203	141	0	19	1	3	0	49	51	135	55	203	2886	126	1038	108	146	126	144	221	104	518	1	2	11	797	9	30	250	27	66	7	31	27	1891	269	144	299	2	68	311	61	127	150	24	32	47	42	173	5	4	4	8	0	1	12	9	41	938	134	447	192	54	364	550	279	164	147	0	0	3	1581	484	167	235	97	15	6	24	487	10	495	40	9	200	374	124	9	95	2	144	1	202	21	171	124	42	45	46	96	643	72	122	469	326	266	106	56	45	32	22	36	50	11	244	69	33	419	1673	58	145	102	1738	115	0	292	399	311	206	2	36	2063	36	124	291	350	31	98	431	1085	37	119	54	1040	1	3	3	3	0	0	460	351	0	0	5	36	85	104	3	184	138	607	45	606	1131	16	1	1	416	1	1	300	41	2152	560	134	4	0	0	0	0	130	331	173	593	128	0	248	0	0	0	5	11	22	35	27	361	31	115	3	421	77	434	136	1	35	131	486	537	826	1831	386	361	120	128	1326	839	58	118	655	1106	0	0	97	217	48	161	100	936	94	82	22	20	16	59	178	4340	2272	4000	3355	3936	1572	446	88	69	19	67	15	2	275	1244	125	385	130	75	1	55	5	0	1	1	4	1	204	74	98	75	359	397	215	9	1	0	250	73	0	2	1	91	9	0	10	0	429	709	363	7	88	135	663	120	68	64	69	369	403	464	3	266	7	369	8	27	3	54	70	253	178	0	7	216	21	1347	200	0	1	60	2	21	390	1920	12	0	0	10	63	4268	168	0	1	50	738	480	38	819	9	117	294	38	422	1	8	1	250	9	22	157	31	91	494	151	0	8	251	5169	11	87	81	82	199	547	110	5	156	589	164	0	97	0	0	286	40	0	121	82	40	1	672	58	16	5	38	245	0	50	36	90	33	23	1	20	0	0	0	0	8	24	142	0	32	92	225	242	257	435	94	1998	311	23	273	182	26	3	67	7	17	4532	11	2	523	170	346	148	205	224	670	418	120	32	54	5	0	95	39	26	3	17	15	940	2	46	284	183	9	127	215	8	36	8	25	5	33	330	54	82	2	400	26	146	37	120	115	214	148	26	71	78	11	38	59	97	4	74	93	167	1345	175	0	713	395	7	37	805	0	293	374	362	48	289	0	0	0	3	15	36	13	103	0	35	65	104	3	4	0	19	42	62	1553	3963	30	121	90	17	0	24	0	112	3	117	280	0	75	32	0	0	1242	54	219	367	410	1	7	55	139	1	0	124	88	49	18	0	12	5	33	0	31	24	41	8	569	63	423	12	15	204	140	8089	26	14	69	229	83	7	4	49	88	1	1	10	203	2	3	65	140	123	184	63	25	12	0	140	108	26	458	78	479	3466	507	950	463	244	5	425	2544	29	179	128	13	24	0	320	0	5	0	0	70	1	166	2	2	13	5	1	2	23	0	69	6	9	10	63	2	59	20	1	95	1	6	0	0	164	55	137	48	120	311	734	0	0	8	61	10	51	1	245	17	93	1	0	25	12	0	0	2	63	26	1	73	19	146	7	12	520	0	5	1	2	7	11	106	17	0	93	42	1	3427	62	182	32	488	11	2	1	0	84	168	16	15	3	11	23	12	858	69	1	5	18	118	17	34	63	0	1	11	24	13	24	0	7	0	1	38	96	44	5	16	16	33	8395	0	2	0	0	103	62	432	19	93	61	33	0	108	0	213	0	1	0	0	0	3	2675	2	140	2	662	57	3	13	72	212	140	6	0	37	0	18	27	218	0	0	0	7	0	3	300	532	394	1	178	94	248	41	37	24	2	22	2860	15	19	80	61	31	186	391	178	1707	1114	0	10	1	0	1	2	49	218	1822	8	2	68	90	98	36	16	60	70	0	0	0	1403	56	1	101	78	179	294	75	137	565	14	0	132	38	132	1	79	47	7	46	6	10	20	26	0	2	76	16	2	128	44	25	3	2	9	43	0	632	237	260	69	10	80	0	0	0	2	20	0	0	16	52	4	28	1465	2	187	359	31	233	150	5	39	207	73	1	23	328	42	75	21	91	321	73	139	82	149	394	182	30	523	242	23	2727	147	34	113	175	501	104	1	6	0	217	120	70	11	223	9792	296	0	1	0	0	48	3	1	2876	7	22	111	145	34	103	980	206	528	202	333	501	2	2	107	85	5	3	6	4	1863	48	68	73	26	417	139	266	64	667	1137	13	0	115	737	67	2	396	196	950	0	0	46	1	1	51	142	0	30	80	216	0	264	2	234	45	1276	598	180	10	169	528	75	164	1081	93	21	443	283	48	219	49	132	17	39	23	17	204	3	22	640	27	243	7	480	311	77	123	2	0	25	262	513	324	3598	75	110	180	53	45	16	53	3	117	1873	35	2	83	32	104	308	186	194	42	92	16	565	0	3	192	201	188	51	78	208	250	1910	0	48	58	170	319	2	3	119	439	280	638	34	21	613	142	134	178	207	10	1	2283	224	344	313	61	164	956	56	104	183	294	76	31	361	123	2935	61	301	191	43	12	3013	343	148	1625	3	60	721	63	197	26	51	244	0	262	417	31	4	70	56	62	102	3	71	102	101	2	148	805	174	159	35	171	223	171	8	5	22	33	129	182	82	94	160	13	36	572	137	257	0	80	420	16	4	93	246	388	68	4	171	0	12	123	211	158	9	610	464	806	462	90	9	577	187	46	708	46	144	419	23	52	383	1	29	275	36	122	0	572	79	626	1900	225	66	63	12	47	30	25	216	2182	484	53	1390	0	146	254	127	0	0	21	45	133	10	31	189	1	4	186	20	78	103	27	0	326	21	78	166	695	161	1472	786	186	30	1785	142	0	62	457	87	177	305	52	65	159	194	57	0	616	1601	98	13	99	0	0	0	768	3	171	49	174	19242	8054	282	43	57	89	837	32	101	13	425	269	158	49	236	1	78	46	59	79	213	91	525	571	53	607	240	474	42	78	121	527	169	145	4	11	222	8	148	79	464	511	138	1426	66	68	36	223	22	61	28	407	246	61	86	120	17	37	73	16	0	0	533	0	184	89	37	599	51	0	482	23	44	191	77	388	0	15	23	52	40	4	48	159	59	38	74	24	120	141	79	15	1	366	0	94	1	985	12	20	12	74	12	342	8	929	35	95	7	185	561	156	261	1092	388	184	7	1	5	24	52	37	27	40	0	2	62	20	9	31	0	20	9	6	0	1	0	0	0	1	1	23	3	0	214	6	2	0	1	1	0	0	0	0	0	0	1	0	0	2	0	0	0	0	0	0	1	0	0	0	0	0	0	0	0	0	0	113	1	7	25	1	28	0	31	4	41	2	14	1	7	7	15	87	6	9	1	6	33	0	18	9	37	3	0	2	829	1217	0	0	897	1275	162	44	200	70	242	21	27	67	18	4	0	4	0	7	0	37	1	17	17	8	13	96	125	0	1	37	434	26	18	6	0	0	1	2	2	8	3	123	4	3	12	43	8	25	104	110	108	234	4	15	19	25	387	0	0	16	2	15	5	37	30	35	19	4	7	436	58	5	9	4	95	41	0	0	0	19	699	95	348	1	1	4	428	11	30	48	23	209	2	0	37	7	5	0	2	88	1	0	0	1	0	219	44	158	37	12	12	27	0	3	10	13	213	5	1251	268	309	187	142	31	8	251	1	0	75	26	3	468	126	442	4	21	11	403	169	0	192	47	428	25	147	11	38	65	20	7	126	141	73	142	191	72	30	134	2163	313	129	20	3	66	12	4	30	5	0	5	0	10	0	306	3	76	43	28	1548	2	8	687	1815	87	40	159	84	18	0	990	100	21	5	4	40	57	0	44	3	52	0	10	72	9	70	5	6	0	0	652	27	88	0	4	1	0	17	13	5	4	0	7	14	6	0	0	36	14	0	0	1	0	22	1	10	148	45	0	1	1	11	3	12	32	178	19	10	17	8	6	31	3	14	8	3	0	0	0	3	168	43	0	7	3	2	0	124	6	25	0	9	0	4	14	22	48	8	0	1	1	0	0	82	4	1	0	7	0	2	2	2727	499	306	353	274	990	728	0	0	0	37	25	0	18	70	0	0	79	0	9	215	37	34	34	2	29	9	6	74	68	99	1	6	0	1	3	0	117	88	4	10	794	302	18	206	14	8	2	74	0	0	56	2	0	0	186	166	21	3	2	0	1	101	533	2	9	3	56	4	2	3	0	1	0	69	603	149	9558	1	0	6	5	0	3	13	2	15	87	882	7	31	27	198	0	9	10	5	5	3	4	6	2	2	2	70	318	0	22	44	5	3	10	0	14	327	58	170	2	259	229	1	2	0	3	1	3	0	26	0	156	91	5	1	21	0	32	9	0	3	3	16	1	3	5	2	10	0	4	19	0	0	0	3	36	0	29	74	0	1	411	385	20	0	6	50	2	0	12	6	0	0	1	1	5	8	6	0	6	3	9	0	6	0	12	0	0	1	0	0	21	1	2	607	176	0	112	0	0	9	0	3	0	4	0	73	124	0	151	0	3	0	445	3	9	3	1	17	0	1	0	1	3	0	0	193	1	0	2	4	6	277	0	6	392	418	244	86	83	4	1	7	1	3	39	0	1	0	5	1	1	0	1	23	0	23	207	1	1	2	16	5	57	27	1	7	2239	47	12	404	3	3	2	113	0	14	10	0	36	5	9	17	0	41	0	2	0	13	0	0	0	0	0	0	7	0	6	1	408	7	9	4	76	1	545	18	7	0	0	9	237	109	5	0	14	61	0	296	0	0	321	0	0	0	0	30	0	0	13	1	3	2	8	0	1	20	4	16	0	0	2	1	9	1	1	1	0	3	274	10	280	415	148	8	157	34	221	5	30	69	710	505	98	259	2	1	0	4	0	14	1	0	11	2	1	40	2	30	1	51	594	1352	17232	71	176	608	345	361	1414	252	135	308	119	0	73	6180	162	0	0	3	0	0	6	26	1	4	0	5	5	0	10	0	0	6	0	2	2	4	1	19	185	2	6	3	1	0	34	88	18	1007	0	29	4	0	2	122	0	37	0	0	52	11	2	3	0	11	0	3	1	3	14	327	6	31	6	8	0	0	0	1	21	12	11	25	1	2	9	770	5	4	40	2	0	4	4	0	2	2	0	6	0	21	48	8	0	0	0	253	3	5	0	2	4	620	0	2	3	1029	170	1	1	8	13	20	15	0	1	4	55	0	10	238	1693	0	565	1	4	1	6	46	13	16	1	1	21	60	88	206	60	56	18	0	15	4	4	25	30	1	3	0	37	39	33	51	2	36	3	36	49	173	75	0	2	5	2	0	7	82	350	64	454	0	1	0	3	5	0	0	3	0	0	3	1	0	1	1	1	329	1	0	2	11	3	0	0	9	1	0	1	2	0	1	1	28	4	3	0	1	17	0	26	44	1	0	6	10	8	10	4	3	0	1	0	3	30	7	3	47	5	1	0	0	2	3	13	2	11	5	0	0	7	0	0	0	0	0	4	0	1	0	16	18	12	0	0	0	0	5	0	36	0	1	0	0	1323	18	9	0	2	2	10	0	0	0	0	4	6	61	0	4	0	0	3	21	9	3	14	0	34	4	2	1	7	1	1	2	0	6	0	0	2	2	2	9	8	79	461	180	103	3	10	63	6	0	2	2	13	0	2	2	1	3	0	0	11	3	4	19	2	0	2	0	0	0	0	53	2	1	0	1	17	0	1	0	0	28	0	0	9	32	0	7	0	1	0	0	5	20	0	1	0	0	1	0	0	14	1	0	1	0	0	0	1	5	0	2	1	24	30	1	0	0	0	2	18	2	0	1	1	1	2	0	6	2	0	0	3	1	29	0	1	5	6	48	3	4	12	2	0	4	0	0	6	0	0	5	3	23	5	2	16	3	0	1	1	2	6	19	1	2	1	1	0	1	0	4	0	0	1	1	0	5	44	0	0	0	0	0	2	0	1	465	2	2	12	2	0	1	8	1	0	0	6	7	3	0	0	0	0	2	1	45	12	120	0	1	0	22	1	3	0	20	115	0	16	0	0	0	0	56	0	1	2	3	5	265	2665	1	1	4	0	1	0	887	0	764	0	1	9	7	17	0	0	1	0	0	579	2	19	0	0	0	5	0	4	0	2	0	16	0	2	0	0	7	4	5	1	51	0	1	7	1	0	18	0	0	0	0	0	26	167	2355	1	0	57	17	5	0	0	0	10	78	1295	0	6	1	2	12	8	23	3	9	30	190	0	77	0	0	2	111	10	0	10	1	2	3	0	3	0	0	6	47	4	1	1	3	0	9	1	0	5	0	0	5	0	0	3	0	0	5	0	3	1	0	0	1	1	3	1	261	7	3	1	1	0	0	2	9	3	0	14	4	1	0	1	25	6	12	4	0	3	0	1	0	2	1	16	14	69	0	8	1	6	8	3	1	0	0	1	0	4	1	0	2	0	8	6	0	0	31	6	0	2	0	0	0	17	5	14	2	4	0	0	1	0	283	0	0	0	10	2	1	0	386	67	17	0	0	22	9	2	0	0	5	4	4	1	19	3	0	0	6	0	2	0	3	0	27	57	1	3	1	0	72	0	14	0	8	0	0	2	276	33	70	3	304	3	26	304	18	0	1	21	0	14	4	1	3	47	1	3	15	8	7	0	2	1	0	0	0	64	1	4	3	198	929	701	0	2	2	16	15	196	110	0	31	24	9	1	3	30	6	150	14	15	19	0	497	53	524	33	0	106	0	933	1	2	236	281	2	68	481	0	0	12	0	41	735	14	5	9	2	43	111	155	0	0	393	138	91	1092	0	0	0	208	28	9	3	1	1	0	3	1	2	7655	1	0	0	2	3	0	5	4	2	1	2	1	4	1	0	0	3	0	0	0	0	0	0	0	0	8	14	1	44	17	1	4	18	2	0	0	1	197	54	99	65	120	51	231	101	65	0	8	2	0	0	1	2	12	7	6	0	0	8	0	0	5	0	1	1	2601	0	0	0	1	11	8	9	0	2	37	261	34	357	902	149	90	16	21	44	49	0	3	1	2	0	31	0	0	1	0	3	1	14	0	0	0	3	0	3	8	1	0	1	4	13	3	315	94	356	0	5	5	49	1	15	11	12	21	0	0	1	1	0	13	10	2	6	21	42	6	5	40	47	17	38	1	0	10	0	1	13	289	1	0	0	1	1	5	0	0	1	9	0	0	5	3	10	12	17	1	0	3	11	1	6	0	4	0	2	2	0	0	3	0	0	1	2	0	22	0	0	0	1	0	0	168	1	0	0	0	0	0	4	0	1	0	2	3	17	1	0	5	1	0	0	4	8	0	1	14	3	3	0	0	0	0	0	0	10	2	25	0	0	0	6	4	14	0	2	0	0	0	23	6	0	1	0	4	34	0	0	4	0	0	1	1	1	0	0	2	55	83	474	1	1	0	5	5	1	0	5	0	3	1	0	0	0	0	0	0	0	1	0	0	0	1	0	20	1	14	0	0	1	4	2	52	5	2	0	1	37	1	0	0	2	0	5	1	0	4	9	1	0	1	0	41	9	20	3	4	1	0	9	13	1	0	0	0	0	0	1	0	85	539	0	23	1	0	0	3	0	0	0	0	0	0	0	0	11	2	0	8	12	0	1	1	0	0	0	1	11	0	0	3	318	0	0	0	0	1	2	8	4	0	0	0	21	0	0	0	0	3	1	0	9	0	0	0	0	0	0	3	0	1	0	12	0	0	3	0	0	2	0	0	0	0	0	0	1	0	3	4	3	0	9	0	0	0	1	0	0	0	7	34	2	7	1	3	0	2	0	1	0	1	76	1	9	23	3	0	1	9	19	2	0	6	0	1	1	1	11	2	2	15	13	2	1	3	1	5	1	7	1	9	2	0	3	6	0	1	7	0	7	39	0	121	1	1	0	0	1	0	0	0	0	0	4	1	0	0	0	0	6	0	19	0	0	0	1	0	0	8	0	1	0	6	0	2	3	5	12	0	0	0	0	0	0	0	3	0	3	0	2	0	34	9	0	1	0	6	1	5	0	1	0	1	0	0	0	0	1	1	0	0	0	3	3	1	0	0	1	4	3	3	1	2	5	0	0	0	2260	79	2	3	0	0	0	0	0	5	0	1	0	0	1	0	0	2	7	0	0	0	0	0	0	0	0	0	1	0	0	0	6	0	0	0	0	0	5	1	0	0	0	0	0	0	1	1	0	0	0	0	0	0	0	12	0	0	0	0	1	0	0	6	8	4	0	0	0	5	0	1	333	2361	718	344	32	22	74	321	341	145	201	86	1146	305	438	707	239	4658	529	574	0	5	815	0	18	0	16	0	0	0	0	23	74	23	2	63	133	1246	3	0	0	0	0	4	0	0	0	0	17	0	0	0	5	3	0	46	5	3	2	6	18	0	4	1	0	58	5	0	14	2	0	2	0	0	0	1	3	1	88	306	260	13	0	0	68	0	8	1	0	1	0	0	0	0	1	1	0	0	2	0	0	0	0	0	1	3	17	4	2	0	2	18	0	0	2	0	1	0	0	0	0	0	0	0	6	49	17	4	3	2	0	3	0	0	1	0	0	1	0	0	0	0	0	0	2	1	0	1	0	70	0	0	0	0	0	0	2	0	7	0	58	0	1	2	0	0	4	0	2	7	4	6	11	1	8	2	5	2	9	1	2	1	3	3	4	2	9	6	6	4	7	139	0	3	0	1	8	4	0	0	1	0	3	2	2	3	3	1	0	23	7	4	9	11	3	2	0	7	1	5	23	0	0	0	0	7	12	4	475	0	21	26	0	1	0	0	3	203	32	4	0	0	18	8	41	54	0	0	10	2	3	0	1	3	13	0	1	0	0	1966	6390	8	3	11	1	0	11	1	1	0	1	0	1	0	2	4	0	5	1	0	0	2	21	0	2	66	0	0	6	0	17	0	4	0	13	0	0	0	0	0	0	3	0	0	3	0	19	0	2	1	13	7	2	4	2	3	0	24	291	355	51	0	55	628	9	9	0	6	2	0	4	2	0	2	8	0	0	2	1	1	0	7	3	12	4	20	2	2	220	48	144	0	4	759	387	217	2	0	0	3	5	0	0	0	0	0	0	3	0	0	0	0	165	346	34	0	0	0	0	0	0	0	1	4	0	2	3	0	0	1	8	6	1	0	12	2	2	0	2	0	1	2	1	0	0	1	0	0	4	0	0	0	0	6	5	0	16	0	2	0	0	0	0	203	7	0	601	335	704	29	187	0	3	0	0	1	13	2	0	3	0	8	10	5	0	6	304	128	16312	126	78	78	4	0	0	205	0	5	0	0	85	194	0	10600	3	0	10	0	401	596	48	0	30	72	18	262	0	27	477	295	3709	403	118	234	345	864	2	147	4	99	684	6	325	4	698	449	789	26	52	1644	1178	7	875	13	2	134	10	18	204	2835	8	212	0	158	22	143	365	107	34	605	0	0	209	11	160	147	5	1658	17	29457	36	51	4699	127	4	134	853	174	80	107	209	794	882	1	0	3	0	9	2	0	0	1	1	0	6	235	14	242	13	77	48	167	36	656	116	1	536	303	1328	815	343	5	0	651	129	3228	3124	2069	4018	72	2534	155	484	83	289	0	28	885	4	68	1	1	0	0	0	6	1	0	4	0	0	0	0	8	1492	120	248	69	192	226	152	3	2535	1162	491	1837	0	97	770	186	0	0	0	0	0	0	0	0	0	0	0	0	0	1914	357	13	481	2522	276	52	11	585	542	3607	0	86	127	0	0	14	0	6	0	5	0	0	2	3	36	0	0	0	0	0	0	0	0	271	889	298	1167	327	69	6	0	0	0	0	0	0	17	0	140	377	26	1203	284	415	375	202	3	75	24	502	32	64	34	12	249	707	296	10	41	14	392	661	492	70	3	357	482	274	31	44	9	1	50	238	64	1	13	203	563	33	497	52	87	243	275	167	120	253	1	49	34	28	55	225	66	55	7	380	380	0	5	5434	185	31	577	42	589	20	236	0	180	225	39	582	151	849	169	415	8	0	54	35	225	24	99	411	39	157	77	151	248	454	2	408	10	0	0	25	48	40	220	38	16	0	2	0	9	21	274	55	0	35	74	885	11	104	136	522	79	228	180	2	0	33	11	61	559	113	4	67	178	1	68	96	255	92	3975	129	15	23	310	15	606	287	281	3283	92	37	266	366	118	141	1	210	439	23	363	468	122	138	21	454	176	53	75	133	168	320	45	132	372	1	0	0	0	0	0	132	37	22	212	117	25	81	0	5	3006	217	780	806	19	1	4	5	415	15	2	28	141	0	657	5	597	21	133	11	182	0	0	121	694	16	145	356	2787	268	0	0	0	3	1202	32	10	79	19	42	190	524	776	0	97	0	201	87	1	427	164	0	227	136	910	140	0	34	108	1917	440	5	6	209	72	604	37	132	897	70	0	2247	78	271	547	623	0	92	352	0	81	235	139	551	533	167	16	3	269	139	35	1	153	38	142	378	50	5	89	388	94	190	209	220	43	74	41	317	405	27	6	0	9	1	59	18	71	7	7	500	989	514	151	91	722	93	11	262	82	85	113	1670	6	145	540	3	0	0	0	0	1	10	126	19	100	0	63	125	1	0	73	0	0	1	0	6	109	410	177	8	211	104	4	340	88	0	0	68	762	2	208	134	0	0	36	5	111	14	194	0	54	349	238	387	134	84	203	40	91	61	189	334	132	126	55	549	279	624	32	81	6	14	107	1	24	1	234	100	807	231	128	352	24	16934	771	1236	423	55	45	211	191	363	483	481	470	241	103	16	308	119	267	24	101	166	133	104	0	1708	23	2	1006	0	659	388	145	198	227	3083	58	51	153	128	535	206	128	200	56	35	36	14	92	285	97	292	350	37	38	130	287	645	39	8	172	309	49	0	757	80	9	6	65	65	639	55	124	148	49	70	48	2996	16	36	350	0	2	40	508	775	246	173	76	78	113	157	360	0	0	3515	0	47	311	274	139	76	27	454	1340	696	798	38	0	96	4	153	66	996	19	133	228	3	0	22	81	3	386	22	6	41	201	189	6	57	1	279	0	100	35	301	812	2	34	46	533	60	168	77	173	106	146	130	257	425	22	2746	28	1	2	5	126	74	81	9	6	14	68	115	3	6	356	133	197	18	77	0	141	30	191	133	144	1	77	2	7	422	98	61	51	1065	0	37	0	1793	98	282	461	524	296	0	1	0	3	138	18	266	2490	39	0	41	53	6	98	194	5	34	4	54	49	139	586	19	29	99	1057	53	204	131	14	1740	306	44	153	176	145	85	61	152	240	25	413	403	0	0	0	0	0	0	49	0	0	0	0	25	0	5	6	0	16	34	7	46	3	5	7	1	0	52	4	139	16	82	593	83	31	50	223	60	229	1	49	92	221	461	191	1	0	92	22	194	1092	149	124	416	675	1	2	2	18	218	1964	49	3	127	2	5	1	7	221	174	131	78	276	2	1144	43	27	373	69	74	23	302	119	146	52	61	3048	103	142	425	83	0	145	32	30	204	481	240	213	170	89	18	1	553	69	36	821	422	91	49	2	168	51	27	12	26	116	243	585	13	201	414	263	26	31	109	52	13	153	37	40	85	197	45	1259	99	18	594	3782	142	61	851	120	9	18	47	395	360	40	999	14	339	210	1101	110	1135	109	0	311	60	281	75	289	35	62	62	6	0	632	384	760	201	31	35	39	33	44	251	141	33	234	2201	83	467	82	0	0	291	301	20	39	17	379	177	200	259	9	101	143	2097	60	92	567	279	1	0	0	90	105	62	66	124	13	123	77	14	86	0	610	65	43	49	73	1	27	181	25	35	336	188	63	210	87	452	162	43	10	138	142	18	430	96	104	204	0	0	0	4041	227	72	0	0	0	92	3765	26	0	182	542	0	16	33	344	45	10	159	6	124	2	14	347	16	1	30	33	122	412	211	907	48	124	30	11	197	43	169	28	8	174	18	233	0	28	190	90	241	73	31	332	157	14	89	29	4	0	1	58	4	38	600	55	52	29	2	168	224	2	135	25	95	3	0	11	42	2187	51	14	7	1399	1260	686	34	14	11	22	79	3	0	0	167	0	0	27	38	5	4	166	112	73	0	158	151	82	422	143	111	6	432	421	715	31	173	311	25	39	125	64	181	9	111	31	22	86	51	22	247	756	426	129	23	483	86	682	100	95	20	83	0	32	276	2	171	3	159	1860	0	8	41	4	151	167	245	31	11	18	45	202	41	186	17	251	113	10	231	95	117	15	33	2	365	653	1263	263	78	0	10	574	16	39	61	454	427	355	71	586	856	443	51	3	143	109	31	203	97	144	97	5	40	3	9	293	118	4	58	2609	52	20	292	68	44	33	43	346	63	165	209	979	47	34	88	32	13	45	102	75	202	46	2680	0	181	155	4	0	0	18	625	35	272	6116	5	53	67	53	18	341	100	2	17	0	78	1	38	228	11	27	0	1	67	9	140	37	604	92	235	81	329	125	703	302	499	392	197	8	694	69	128	494	142	597	420	12	35	419	17	39	94	154	689	215	132	229	8	98	14	13	122	947	62	334	105	16	197	61	50	708	917	35	500	166	144	586	16	185	26	219	84	618	301	3	1	220	43	17	14	657	0	0	420	83	317	62	39	16	72	73	5	152	937	22	34	97	38	104	86	3610	42	40	22	2578	22	13	6	104	32	75	0	51	216	15	2	9	15	393	319	1	3306	42	71	68	63	350	0	191	30	810	679	14	729	288	103	13	47	80	107	286	50	88	619	22	0	489	292	24	256	72	0	0	523	137	23	5	13	73	55	14	71	133	78	10	0	672	512	96	3	863	67	75	11	8	2440	1692	48	20	153	890	281	28	226	125	38	322	50	111	56	222	1	0	5	104	199	9	15	876	163	12	146	72	339	141	154	21	18	4	743	108	589	271	10	26	164	55	474	314	3	81	46	239	236	54	0	160	1	1957	5	543	141	1788	42	189	471	817	0	35	23	186	124	32	0	43	28	0	0	169	1	269	143	481	854	46	0	3211	66	42	54	98	402	54	10	6	9	867	156	8	12	19	351	3	338	70	1	2	510	161	181	0	111	60	285	331	335	922	227	199	323	54	79	456	76	21	1276	819	45	33	562	198	245	13	180	294	125	671	24	91	71	33	1	8008	0	2	71	153	2852	3	2	0	0	0	0	62	7	64	18	548	112	49	1	99	297	2	82	296	16	400	276	201	274	796	97	5	0	12	128	13	34	572	20	303	174	22	406	71	464	0	130	105	9	0	1	5	152	0	94	0	264	2	7	1	0	2	1	408	1	2	1	67	1	51	1	3229	25	1	9	5	2	29	224	47	101	89	416	63	194	18	88	166	115	186	209	501	3	188	232	207	51	66	293	187	1	264	267	576	33	150	197	66	4	0	0	0	0	126	28	36	93	112	0	0	1	0	0	0	174	72	339	177	415	50	0	339	117	192	30	31	14	67	292	183	49	1	0	0	13	93	227	75	462	205	16	222	50	114	145	406	104	107	178	189	101	87	17	73	251	39	66	4	0	8	0	45	5	0	264	36	73	0	0	37	340	95	0	535	338	214	147	94	87	233	546	3	65	719	325	11	9	183	162	6	2	0	44	68	4192	55	0	1473	2	61	178	80	340	915	0	14	19	50	43	11	7	167	1	767	1	317	291	943	1	1	13	453	225	627	66	133	2	31	59	6	33	0	17	35	142	632	160	1	11	91	195	27	100	547	30	43	0	0	0	0	0	267	0	1828	134	96	17442	0	4	0	0	0	109	720	2	0	13	0	36	99	0	75	8	7	352	293	2	937	31	104	346	348	6	27	301	9	116	4681	115	53	32	276	212	1	486	53	133	28	91	0	98	23	118	2	18	34	9	57	110	323	48	198	108	1096	69	599	55	28	19	111	1430	85	248	350	217	276	3	45	13	480	49	121	44	122	106	487	124	37	16	38	16	266	14	0	220	247	534	10	31	347	161	158	38	111	35	22	293	242	34	323	8861	7193	22	68	83	6	285	109	45	726	20	23	9	1019	1178	90	2	1430	66	97	73	3576	336	462	2	225	5	124	0	0	1	358	6	73	94	17	83	480	49	120	26	9	2	0	1	303	0	184	142	177	32	828	40	0	172	61	365	128	48	0	1	0	0	11	207	0	10	45	555	193	40	106	64	25	152	134	0	45	56	64	280	0	138	14	143	31	399	153	7	21	0	18	163	1	1	0	1	0	324	12	34	30	187	576	38	107	103	338	187	884	243	306	95	609	104	1	555	131	0	3	0	0	8	7	799	156	21	52	0	143	91	0	0	216	80	85	0	0	404	224	1749	52	3	4	44	1805	482	129	66	31	43	118	34	645	43	50	1458	257	138	100	470	144	96	0	1066	35	64	462	1810	120	685	157	82	83	610	225	4585	5846	312	470	240	0	0	67	297	0	50	0	0	21	38	399	15	9	20	253	0	47	43	322	107	404	87	9	58	22	339	75	318	124	98	15	317	9	1	6	137	1	520	252	71	186	795	69	1126	49	526	563	375	1911	65	34	2892	7	166	140	506	1332	623	3	501	0	1064	206	1725	19	133	87	16	15	136	52	631	248	261	125	123	660	99	171	184	341	166	2	2	73	519	34	2	78	13	2872	674	3102	92	1013	200	4	489	4	34	167	24	112	62	85	369	138	18	248	304	1	97	135	10	27	343	26	1904	107	4900	105	66	2063	199	4257	94	197	489	30	88	248	12	2	86	9	10	8	197	41	0	233	831	6	14	0	13	0	344	12	3361	162	143	6771	4	8	48	18	183	2	2	204	235	8	157	284	33	25	206	326	712	971	0	0	166	10655	3877	11	43	146	118	95	141	422	13	52	256	35	0	3015	321	651	659	460	25	640	23	112	258	61	18	17	323	194	4	111	59	2	226	1430	8	53	105	0	216	21	2	27	363	258	417	44	2	163	13	1	70	18	128	51	44	60	0	0	0	0	0	0	22	33	680	47	141	110	10	239	443	0	24	64	1323	306	93	98	933	104	1118	0	3	345	1172	14	105	5	375	30	26	464	28	13	40	255	96	8	511	5	0	0	1	16	129	1	126	13	6	105	168	290	528	158	2	3	301	12	134	0	0	1	182	49	324	228	326	1664	507	426	2238	40	117	83	206	597	6	50	18	35	391	50	2772	0	31	32	21	53	529	1	165	1	8	11	1989	45	9	0	78	0	0	25	221	181	268	33	553	45	2264	47	190	1217	463	208	783	341	274	0	734	55	116	336	137	262	40	6	6	174	20	1	0	0	0	0	3	47	55	189	208	0	15	452	1	281	84	123	4	402	222	76	63	38	195	0	234	0	0	0	1	3	8	65	6	121	19	1487	1	1542	134	299	1	98	25	26	22	148	19	0	1	0	0	287	257	31	68	553	96	245	142	124	212	52	15	27	118	23	34	137	127	38	68	217	6	1440	337	170	56	359	2	42	42	18	809	1	64	297	2	39	1	4494	149	3	3	0	0	2424	14	10	239	1	145	535	107	0	436	0	0	293	70	68	121	92	528	1453	175	167	41	2	7	38	0	75	448	333	93	94	175	721	21	100	0	0	2395	3238	291	0	62	129	106	345	220	961	236	0	47	265	139	177	113	198	254	108	3	119	97	201	135	46	182	216	2	7	202	101	0	254	6	146	1588	110	51	239	5	46	540	46	58	43	16	107	58	78	151	151	26	89	6	76	427	86	10	248	1	18	149	73	681	38	794	80	346	178	95	1263	493	11	19	35	208	91	156	113	31	194	70	193	14	171	38	462	77	473	13	0	421	360	80	44	9059	204	1	60	27	47	130	63	31	101	46	173	74	107	332	90	37	70	96	0	30	141	99	32	173	0	203	1502	151	2885	36	844	68	426	0	18	147	64	14	64	151	8	9	1932	42	20	20	760	1310	63	31	19	315	129	994	71	114	359	501	15	123	57	6	127	0	8	21	83	204	208	70	1757	185	1544	75	363	9	28	11	42	6	4437	0	28	8	70	576	456	0	1	41	151	36	153	2	47	56	527	99	190	465	121	98	11	112	32	2	130	592	1	97	64	1503	897	253	76	104	558	82	109	354	32	14	57	20	71	114	109	484	1038	0	69	1418	261	106	105	89	207	25	33	231	65	20	531	65	814	23	3	4	18	4	15	181	123	83	3	268	87	1	22	615	51	1433	58	77	82	380	225	562	15	73	511	40	596	95	72	218	3	426	30	738	929	28	66	125	45	0	213	114	196	6	3	163	12	145	234	123	151	1	1672	12	171	1421	782	766	26	92	553	1	1	2	1	266	63	207	629	0	100	288	440	11	0	1	181	0	357	77	1	107	145	591	14	152	362	19	789	113	0	0	35	204	59	189	89	0	0	0	1	302	52	8	0	0	1	23	135	53	410	57	0	267	6	125	250	7	115	0	0	37	1	49	44	7434	289	133	2549	185	1927	2	78	262	49	2	56	561	192	0	4	0	1	0	23	415	32	555	456	454	125	315	234	66	82	156	281	63	1	395	272	2	130	28	25	61	1	136	248	26	65	0	276	126	72	453	1170	45	558	1105	42	128	857	49	2051	91	151	0	357	2	292	8	28	33	253	301	31	24
"SAMN03072309"	64	0	2	0	6	0	0	0	1	5	23	51	4275	330	118	115	4	4	6	0	2	3	3	3	2	45	13	36	836	185	4	13081	25	31	26	37	320	117	74	119	169	54	292	249	296	16	149	0	2	1	222	49	3332	1	5	391	2226	204	33	393	0	0	0	36	27	264	25	0	0	40	333	0	123	141	30	1	177	192	27	128	12	2	11	2	142	0	1	0	8	1	33	0	10	3	215	255	167	268	8	227	377	153	262	143	13	175	38	224	83	44	334	1	127	35	20	15	1	114	25	7	187	236	69	83	1	21	17	1	58	27	156	7797	0	13	18	71	6	0	53	47	203	93	61	90	165	269	198	201	45	7	53	61	195	0	167	63	98	6	1714	164	79	18	120	139	122	72	56	56	119	231	257	56	1	48	266	524	1410	347	481	160	0	2	43	56	22	53	222	1	197	97	6	93	8	3	84	263	63	97	15	155	479	275	57	31	41	125	80	469	38	16	140	16	281	57	98	71	170	6	120	281	54	4	35	478	82	99	46	53	46	97	7	0	0	630	94	30	84	131	53	14	194	54	26	0	126	139	69	165	118	58	189	83	162	234	1	0	193	63	370	0	0	0	9	1	3	0	0	1	1	0	0	0	0	0	28	55	0	1	0	0	5	5	0	0	0	41	48	0	92	0	46	0	0	1	78	93	0	1	5	185	156	39	80	19	0	40	17	0	0	430	12	25	0	0	527	0	65	567	102	65	0	15	457	10	514	56	5	0	0	82	0	0	31	49	0	1	1	0	0	1	18	0	361	53	121	25	64	20	56	219	0	7	45	0	227	257	24	55	173	35	676	925	2	0	0	3	59	139	196	227	0	0	6	0	0	0	0	0	109	1052	5	116	150	0	4	0	17	1	210	59	39	167	295	47	876	17	0	69	85	376	49	0	85	122	59	164	2390	0	76	43	4	72	5	251	0	69	0	0	111	0	0	0	222	229	90	524	94	29	107	18	4	79	261	47	146	215	209	62	57	44	142	4	133	21	14	34	6	54	121	62	128	92	38	76	58	74	378	10	97	0	13	2	137	42	101	24	29	23	21	286	34	68	29	378	70	32	103	23	29	72	128	101	270	95	7517	30	122	192	12	389	50	524	184	117	20	0	3	67	199	33	503	31	24	19	6	367	0	327	44	5	108	4577	3	6	120	96	24	85	82	50	53	135	30	25	1	10	53	72	94	10	251	254	212	83	262	23	19	246	14	2	140	22	120	226	1	210	64	355	38	254	114	72	66	0	6	62	29	313	188	73	1	51	29	75	24	22	13	201	2	81	42	435	1	548	5	509	215	60	1	6	3	323	128	34	169	23	21	28	42	1099	377	0	1	0	46	56	0	23	68	166	27	521	32	130	2	42	179	74	90	21	28	12	23	125	114	224	7	43	3	124	12	697	100	211	30	159	0	15	29	31	3	85	87	96	64	0	77	52	176	44	64	16	4	13	20	0	0	2	43	78	312	0	19	133	70	154	63	37	0	143	20	10	43	489	66	0	47	436	2	0	5	0	1	0	0	1	46	222	11	0	0	10	281	80	56	42	234	664	0	543	243	0	5	65	138	93	1	327	197	38	150	5	4	4	39	116	1	2	41	401	36	2	0	182	116	1	201	31	131	45	145	1	165	0	79	59	0	0	1	0	3	46	27	1383	0	406	42	17	49	6	1	28	0	0	4	101	0	131	4	148	27	80	44	78	1	61	98	1104	5492	8	22	4524	6	9	49	233	2	46	0	47	418	183	393	0	0	12	1	44	18	227	468	82	54	171	0	0	0	15	0	0	0	0	3	30	20	2	94	403	3	55	57	39	1	229	0	0	0	0	4	1	21	3	33	225	0	23	9	97	0	0	247	839	1	79	0	0	0	26	0	1	0	1	4	9	38	0	0	66	34	0	8	1	0	0	0	14	2	0	0	0	1	5	0	2	1	26	26	391	0	1	14	110	18	509	59	135	58	75	363	0	0	43	0	2454	9	19	0	163	105	17	53	155	61	41	148	119	87	255	253	33	118	176	12	85	4183	0	88	98	89	23	49	342	42	71	155	73	80	25	0	64	486	297	246	274	182	0	31	17	143	87	330	38	45	164	375	37	108	92	87	2651	154	11	0	59	97	81	5	4	61	0	1	9	4	317	0	192	63	27	10	65	854	8	199	190	0	145	49	88	0	320	93	0	203	306	0	0	76	11	36	32	101	128	3	0	0	110	8	3	45	102	667	15	439	0	66	68	82	288	139	90	49	53	4	1	4	150	3	98	0	0	911	242	0	1327	305	32	7	61	11	267	280	317	178	42	780	2	3	0	1	31	6	23	104	2	5	2	91	1484	30	75	109	231	255	441	12	36	705	13	94	917	923	0	40	31	7	39	82	214	597	41	10	6	157	90	100	247	11	236	247	0	1	194	117	45	25	54	271	47	0	0	40	0	2	0	8	13	1	0	0	1	500	12	3	190	47	65	0	7	32	158	2	0	2	51	69	11	129	0	1856	198	4	3	0	5	3	1	48	0	47	137	53	122	1	26	0	293	1	4436	192	52	0	43	78	117	20	25	50	62	9	0	1	0	0	1	73	61	16	7	43	903	7	312	4	106	57	4	18	311	987	29	675	1	4	14	0	1377	0	141	63	30	20	161	199	130	81	63	37	25	91	25	18	280	184	0	212	24	95	0	0	204	561	367	465	126	102	175	4	19	0	2	203	152	191	2	272	11	35	128	0	11	28	325	3	0	25	66	3	75	0	33	19	40	29	120	2126	89	57	31	94	247	224	65	16	8	17	30	54	281	178	719	1	59	47	38	2	3	839	406	2	5	42	188	0	152	0	1	364	160	40	10	8	21	1	26	187	40	1	2232	0	129	234	60	62	236	9	8	16	4	0	72	197	29	5	101	1	9	40	130	59	0	178	2	126	52	172	192	120	3385	232	569	93	42	22	11	7	270	47	188	867	1	0	94	58	135	369	9	73	18	14	949	2169	0	59	58	53	7	199	0	0	14	44	97	0	5	6094	0	110	4	58	22	23	58	48	0	37	0	16	81	32	123	42	82	0	221	580	502	124	19	141	255	214	7	318	207	6	58	291	89	63	319	68	228	192	42	21	12	138	0	0	2	6	343	1006	4	0	17	63	53	24	187	68	95	0	64	202	313	21	416	75	47	123	58	56	18	56	3	0	18	38	604	2	0	35	0	267	61	0	10	352	243	33	0	0	0	19	655	0	3	22	1	9	17	1	158	13	0	2	0	0	142	10	106	3	1	131	108	30	3	1	103	132	295	14	26	349	0	1	1349	182	107	1	0	71	0	0	253	291	5	27	1	1	0	17	0	598	77	704	0	154	1285	69	390	3	0	1	0	548	674	585	20	68	1	490	33	47	44	155	74	30	36	52	0	0	1	1	17	29	78	141	29	361	341	0	97	0	31	54	0	6029	108	35	826	82	60	255	19	5	148	32	26	0	0	19	0	26	16	1	1038	41	11	47	17	85	160	20	214	84	58	49	131	11	146	34	50	53	29	19	220	101	448	0	4054	692	66	20	175	23	88	42	72	12	19	434	58	38	4	84	106	49	31	37	24	354	72	157	143	12	42	193	193	474	58	115	173	1	95	4	901	7	95	95	108	132	30	21	54	0	9	0	17	4	2	7	16	0	5	71	0	45	2	27	110	81	137	236	69	0	146	80	5	1	0	660	0	44	13	0	4	107	4	0	0	0	192	0	0	70	52	181	22	173	1	3	0	0	116	1	3361	148	272	649	35	409	1	1	0	0	38	110	11	451	74	103	0	7	73	1	84	28	12	69	139	48	10	587	4	0	34	55	7	156	17	152	0	25	33	2	15	384	244	50	2	32	3	1	78	39	1	160	501	2	0	1	0	2	4	5	21	179	0	0	0	210	0	26	33	1	2	1	124	48	279	0	144	0	1	72	16	1512	14	135	97	64	238	9	5	64	183	15	57	454	81	0	38	0	4	0	41	852	29	74	0	140	30	1	164	17	90	3	4	84	539	122	0	1	0	0	0	50	1	102	26	29	18	74	231	99	0	168	1	68	24	0	7	568	0	1	0	0	0	1	135	54	80	545	84	1	0	3	137	67	58	1	182	435	0	24	38	0	0	0	192	143	0	14	0	48	380	3	1658	133	53	49	95	305	98	118	459	248	13	32	19	0	1	1	3	37	86	18	0	0	89	469	19	113	237	24	114	33	115	1	7	0	0	151	4	244	0	1	1	60	1	277	1	0	3213	48	124	2	28	124	5	118	218	8	163	12	22	153	20	51	232	26	24	2	325	3	0	652	21	385	33	9	27	254	68	15	25	0	8	82	31	97	23	382	38	125	420	51	0	25	5	50	307	1	108	4	187	0	1	0	55	6	61	126	0	0	11	0	0	0	0	0	1	0	1	0	0	1	1	194	0	0	20	27	25	0	9	44	46	0	280	33	312	80	0	491	123	154	70	0	1	0	0	19	2	10	0	0	0	0	1	14	0	3	54	103	64	13	36	54	119	0	307	57	2	1	3	0	166	0	0	1	0	0	1	0	1	0	0	1	1	12	2	9	13	3	0	1	0	0	0	0	1	112	11	109	0	9	12	35	174	81	48	41	40	254	259	4	67	474	73	55	27	52	4	330	35	39	132	233	203	1	639	0	0	2	0	281	35	45	1	56	1	228	39	68	2	0	84	70	170	664	3	0	2	115	20	6	172	3	2	102	243	794	232	1	4	13	0	1	1	112	84	1	413	2	0	0	0	0	0	117	1	18	0	757	64	0	3	214	35	38	16	8	0	122	0	1	0	3	167	5	52	209	122	312	3	3	226	1	29	77	0	1	0	1	4064	42	0	0	32	151	4	2	2	7	25	15	2	167	30	0	1	4	23	0	27	114	85	60	0	92	103	14	5	36	174	0	62	113	33	49	114	47	55	0	5	75	57	204	46	36	51	0	158	116	13	45	215	217	224	72	183	73	69	37	13	24	3	18	87	0	2	28	131	63	145	2	20	40	88	307	476	195	37	1	0	28	64	65	52	44	140	187	7	171	129	387	182	86	97	89	56	36	1	24	0	19	3	42	9	96	93	50	221	113	310	540	32	0	1	56	161	21	174	38	20	285	70	112	31	83	1	31	0	106	2	45	49	64	8	1	7	34	14	54	52	415	132	32	56	51	59	21	58	9	0	0	0	1455	116	245	90	12	1	0	0	0	0	0	0	64	155	360	52	166	23	373	101	60	44	30	43	49	54	45	12	76	64	9	0	385	175	81	6	4	385	0	1	3	0	66	0	14	60	21	238	65	0	29	137	216	14	4	0	77	173	216	221	168	409	162	28	48	0	19	235	76	13	32	47	77	16	10	9	0	1	68	65	75	91	41	0	93	386	9	96	185	3071	0	59	69	257	78	185	1	108	38	0	4	0	6	356	86	29	87	216	45	1	82	4	31	718	0	403	0	0	3	0	333	29	57	147	0	6	1	2	151	3	130	3	134	23	0	91	0	4	55	55	0	3	9	73	44	106	2	10	6	5	19	138	0	0	0	0	1	1	1	0	0	1	23	0	34	116	1	56	104	12	0	50	1568	33	20	0	12	191	10	0	2	178	275	28	2607	119	280	105	67	19	0	33	6	0	52	0	0	0	0	2	280	3	4	6	8	0	0	0	11	75	12	1	0	0	36	2	0	0	2	0	0	72	32	1	153	186	261	63	273	206	365	106	0	0	90	90	14	125	6	37	46	60	105	128	14	108	122	289	163	73	32	61	14	19	31	48	42	0	180	9	9	236	111	9	1	101	9	436	45	113	28	13	48	4	76	16	0	0	26	308	2	74	6	140	148	564	163	0	107	0	1	95	0	131	31	0	26	17	1	397	8	326	0	0	60	41	415	9	36	0	0	28	133	177	74	193	90	5	23	0	0	6	42	72	1473	0	0	0	135	207	12	0	0	43	58	0	0	87	30	10	73	8	7	24	1	12	40	6	0	0	427	15	100	81	0	397	48	2	5	9	0	89	76	10	55	80	0	29	1308	62	109	56	0	137	104	1	29	95	35	140	7	1	28	2	0	12	24	699	110	4	30	0	384	344	67	154	44	24	590	330	43	61	128	0	30	57	104	1	46	87	20	24	12	8	48	2618	299	51	138	0	26	101	50	27	266	93	105	37	11	79	206	179	25	17	26	19	715	10	10	465	180	216	78	28	26	302	129	1567	41	745	278	91	39	84	145	21	247	239	92	219	145	72	68	2	160	90	10	3	25	329	90	2	29	198	162	24	57	270	227	142	102	1542	70	73	67	3	39	41	40	1	38	17	92	0	0	0	120	0	113	176	47	53	378	7	311	13	14	47	79	28	700	1	8	0	0	42	156	13	227	2	0	124	88	133	0	15	4	105	0	48	15	25	380	48	2	0	130	3	145	174	15	6	110	12	60	14	275	58	46	41	0	183	40	30	70	0	0	0	1	227	19	6	1	171	86	64	0	99	80	47	75	8	0	10	87	19	21	5	2672	20	7990	5	34	16	16	12	23	4	860	144	0	81	19	129	72	83	103	357	12	46	191	3	1	7	78	0	54	37	176	140	14	57	22	39	12	73	253	95	755	20	14	0	58	1	171	18	3	9	77	170	18	262	0	0	0	17	72	124	91	41	2	14	57	66	103	81	47	10	9	362	105	2	23	1321	12	90	0	405	0	27	40	37	33	68	2	0	159	0	24	29	85	302	335	116	88	3067	86	23	2	15	1	1	13	13	123	0	1	0	24	57	0	0	0	0	134	0	8	1	16	6	27	0	5	0	0	0	2	56	290	119	260	131	0	2	127	2	121	101	648	9	182	288	17	77	23	2	0	161	0	32	2	0	0	3	0	60	117	13	184	0	70	42	0	0	0	9	306	88	1	2	1	0	42	71	2	1	262	22	411	8	20	9	22	728	23	0	2	73	291	12	70	3	1892	2	0	49	51	0	0	4	0	66	17	76	54	205	251	56	352	15	17	164	11	1	15	12	14	105	69	13	64	39	11	2	84	190	8	0	0	0	33	130	109	2	73	165	545	3	0	289	5	3	883	1	36	1	1	189	0	105	164	14	284	0	2	4	50	27	144	0	38	0	0	2057	0	0	2	0	0	158	0	1	906	102	347	16	38	7	40	133	3312	89	346	0	0	109	87	131	89	29	415	3	0	8	4	34	277	34	189	91	162	27	0	0	6	0	14	3	321	133	0	58	0	35	4	2	57	56	133	173	113	4	1	1	0	6	3	27	113	0	0	9	8	12	0	0	5	57	24	4	156	760	9	2	79	12	102	126	1	0	31	115	0	0	0	85	32	624	8	69	69	194	24	4	196	318	0	53	123	0	3	83	30	36	12	14	39	0	54	11	27	2424	5	105	32	570	1815	29	78	39	101	0	194	766	270	1	0	284	37	2951	266	407	0	41	39	57	63	203	907	34	20	3295	1	88	70	100	180	46	152	6	146	42	146	330	15	161	1	9	28	41	51	97	248	77	821	105	52	32	57	348	2	3	72	87	55	31	121	136	75	164	3200	1	70	80	0	2	307	0	0	3	32	13	1187	13	1	0	1	3	94	2	42	0	91	10	49	100	14	3	142	237	8	394	13	101	0	0	0	52	55	51	588	27	43	252	78	22	0	12	467	9	264	6	27	49	56	310	10	96	0	277	1	2	76	52	24	4	92	21	0	21	0	0	4	4	19	151	207	155	45	1	437	43	132	3	0	69	18	42	49	52	117	0	0	0	18	140	4	96	31	249	98	41	13	1	39	22	105	32	9	13	104	286	6	43	90	705	2	4	0	49	143	32	13	20	3	125	83	198	0	0	79	209	123	139	43	33	81	49	1	20	61	2	4	31	325	124	0	25	22	16	0	0	12	32	20	38	1	117	2	7	38	3	62	252	24	20	15	0	0	59	0	0	0	0	0	26	0	1	2	0	178	95	24	0	407	0	0	67	1	0	0	0	0	60	2	0	0	0	0	84	0	21	31	6	32	11	39	0	0	0	0	0	0	1	0	2	159	151	146	26	0	12	13	0	138	80	7	28	24	121	25	0	78	29	0	6	50	0	0	1	42	36	374	53	58	26	24	21	101	33	1374	3	819	117	172	4	26	0	70	108	51	22	107	0	84	166	6	0	23	42	22	36	33	73	33	327	0	125	93	1	17	0	24	1	215	29	111	123	2	70	912	20	54	0	22	87	1	50	25	3	38	276	50	365	1	1	0	14	0	49	25	2	141	259	97	27	10	276	35	51	1	272	38	37	46	15	199	11	712	0	838	386	22	240	93	33	2	37	262	13	2	125	0	149	0	1	115	29	67	510	164	79	0	0	3	4	1	0	0	0	0	16	101	125	69	0	0	5	0	30	11	50	20	0	0	0	7	13	0	35	135	116	261	1	157	38	42	96	192	151	189	0	179	2	44	7	40	35	170	5	18	44	10	120	9	53	66	2	33	0	218	317	11424	30	271	172	0	0	319	1	0	530	60	0	23	0	0	35	3	0	32	157	0	0	22	38	118	62	55	146	177	39	122	57	350	22	77	88	66	0	35	1487	117	19	15	263	0	0	45	124	255	198	169	53	17	633	3076	33	334	33	0	2792	126	58	0	0	0	0	68	136	8	12	47	19	879	55	237	32	32	69	138	436	89	87	1	1	57	66	515	117	65	24	152	1	19	43	0	46	68	146	0	195	175	3	36	65	17	31	69	60	119	24	0	10	78	43	353	485	1	4	0	0	11	282	69	282	85	736	27	101	66	5	141	5	18	61	311	0	11	39	515	621	1274	5	1	0	45	2	121	0	11	1	10	108	0	1	1	3	306	0	2	0	285	108	29	100	2	45	743	18	1	127	0	219	17	317	180	629	672	0	141	2	359	0	0	65	509	4	75	41	0	15	3	107	417	107	1	4	28	182	0	0	0	0	0	55	183	205	112	1	0	220	88	207	362	0	20	5	152	50	0	17	250	1	500	85	44	90	623	16	49	374	190	1	84	0	68	57	82	18	45	70	620	1	0	1	12	85	19	8	0	106	6	40	151	337	2	5	5	41	283	46	81	0	84	0	0	4	0	1	2	52	1	3	39	405	25	346	118	70	38	64	23	2	161	86	40	43	5	3	3	44	42	92	1	0	1	130	18	59	147	214	4256	0	0	0	2	3	9	49	30	2	114	11	0	0	39	48	925	17	50	110	19	13	185	6	0	38	1	25	182	418	30	305	120	122	455	3	3	1	2	5	624	326	52	0	0	2	4	11	0	0	0	50	14	7	82	141	156	81	184	533	12	32	410	88	110	394	83	3	517	60	146	0	113	209	0	33	98	66	124	4	151	1	31	54	215	13	48	188	12	76	100	34	47	28	2	797	129	74	229	23	143	49	6	56	21	46	169	83	158	108	17	506	176	0	88	38	252	126	132	30	238	0	8	0	0	0	0	1	24	0	0	0	0	0	0	26	34	262	209	139	1	147	1	22	0	245	4	79	0	1	0	0	383	114	43	56	5	226	64	85	59	366	23	0	40	0	54	291	14	129	124	6	2	18	18	48	107	52	93	444	33	21	8	0	88	23	22	0	29	35	181	165	20	1	21	0	21	123	34	12	13	75	174	49	2	131	27	128	154	72	60	34	108	12	182	1	94	257	19	28	32	55	0	3	1006	27	9	50	38	37	259	85	6	25	194	239	26	320	309	76	56	0	37	67	59	50	43	39	0	26	630	241	66	33	20	190	31	13	13	4	25	13	32	61	5	56	24	214	26	51	51	116	98	191	225	16	58	1	191	237	37	69	82	464	319	263	71	2336	23	33	5	21	58	2	21	1	233	4	14	192	137	0	50	0	16	790	1	1	82	16	96	108	113	10	6	5	0	12	0	0	425	790	91	3887	26	14	254	69	2	2	0	2	1	102	0	1	6	190	29	11	1	337	125	57	27	13	0	714	22	211	3	8	53	0	1	3	25	92	14	3674	73	1	0	1	63	0	0	251	126	12	1	2	0	0	0	0	0	0	1	81	0	3	178	15	91	0	0	0	0	0	0	28	440	0	70	47	16	0	162	6	0	300	99	1	10	90	0	142	145	0	0	44	1	818	81	0	17	119	1	43	7	46	10	3	422	58	16	1	9	10	56	1	74	110	16	328	2	37	40	49	224	214	57	2	0	92	41	0	44	271	1	30	121	114	306	51	0	22	72	122	175	179	1	363	49	20	11	3	133	16	4	0	0	0	122	212	24	511	70	156	0	4	128	0	0	0	138	6878	411	190	790	38	0	112	0	336	57	247	159	5	41	26	16	79	5	1	1	0	364	19	1	24	38	898	23	117	694	47	6	272	36	261	135	0	1	0	13	12	0	91	136	105	387	39	32	41	4	102	2	81	0	0	119	27	94	24	209	180	87	143	39	297	74	44	56	1	33	273	811	71	409	365	166	691	537	30	190	25	6343	75	177	243	41	3	12	1	284	4	11	112	84	133	22	18	5	38	150	124	96	55	23	3	150	201	69	15	405	0	0	21	277	0	51	0	51	76	6	21	23	82	38	210	28	3	918	9	76	0	144	0	79	75	97	87	105	73	183	11	0	164	388	13	34	84	2	96	7	72	68	3	49	151	1854	47	0	101	12	75	72	111	35	99	525	46	3	1623	52	61	40	10	57	20	815	190	30	117	92	1	0	33	12	131	181	79	73	19	56	7	3	11	2	33	12	2716	84	1	1	33	0	1664	585	26	90	107	0	2	61	39	154	1886	22	15	171	16	30	1685	0	0	4	0	3	50	119	8	180	1	0	0	1953	149	24	1	1	14	2	1	208	98	23	120	0	1	1	1	0	5	331	61	427	0	19	3	0	0	95	357	32	485	22	2602	27	47	82	20	260	124	292	0	0	2	2	0	61	702	11	2	57	20	30	414	336	11	0	0	2	1	56	0	82	156	328	45	2	0	0	0	12	8	97	1	0	7612	22	41	26	568	1	163	108	2	9	4	229	64	7	3	98	2240	5187	123	211	1	68	2	1	42	80	33	152	393	64	498	115	46	316	132	639	68	0	17	96	158	24	3	414	165	539	2046	28	13	5	79	76	0	986	314	177	290	0	0	204	114	196	81	14	0	12470	0	0	0	0	0	0	99	126	0	2	0	1	2	1	13	0	180	233	202	2984	200	89	156	72	3	19	0	0	0	0	0	0	0	0	40	1285	0	2	46	4	134	5	0	0	142	0	0	116	0	0	0	0	0	330	13	0	149	221	38	640	89	121	41	46	135	0	0	1	108	64	65	281	19	392	247	106	299	50	211	156	75	79	23	46	26	51	1	453	272	121	134	334	29	172	48	1130	0	1	5	20	56	142	288	187	0	634	40	33	51	7	22	41	1	1	64	3	0	92	408	235	80	7	54	5	0	0	0	0	12	3	0	0	0	25	97	20	889	0	2	52	65	0	114	28	102	33	0	0	132	0	0	0	229	374	0	2	118	16	108	82	19	159	53	0	11	109	44	29	179	3182	33	0	3	358	2	0	1	63	27	15	1	0	33	1365	105	0	123	1516	124	86	12	188	155	6	51	0	46	0	146	170	1	213	0	0	25	0	0	1	0	0	0	1	22	0	0	1	42	0	0	0	2	37	10	55	0	0	1	3	0	0	1	36	6	43	122	0	0	1	10	220	0	0	0	204	17	56	46	648	25	0	24	0	1	721	288	12	171	8	47	3	0	15	0	0	0	130	176	3033	0	61	124	35	59	83	48	0	0	32	0	0	136	1	20	52	115	234	0	0	29	66	2	0	0	17	57	51	0	99	597	3	61	12	160	58	188	57	93	169	311	778	45	228	237	97	16	6	95	2	34	40	38	0	144	0	534	257	181	29	408	780	173	29	57	19	3	51	8	14	99	10	13	87	1283	341	78	81	63	38	18	70	0	112	227	47	0	44	237	121	3	41	145	128	499	54	97	93	13	160	70	40	147	46	109	0	29	20	7	2	5	0	0	123	180	62	314	44	95	179	274	3	55	195	116	6	1	14	0	1	854	1292	9	18	260	59	130	0	0	0	425	48	90	228	54	219	0	0	1181	19	55	96	173	0	0	0	0	0	0	0	0	0	1	0	1	0	2	3	3	0	8	0	16	83	0	31	12	71	76	5	65	40	271	279	4	148	12	76	0	13	51	3	55	207	245	283	0	114	283	146	109	11	6	2	61	311	94	198	1	128	91	34	1449	50	240	3598	21	3	53	3	0	181	437	2	172	121	229	0	180	105	153	140	60	117	298	36	4	3	81	89	0	4514	2345	66	323	21	275	147	125	118	62	0	0	13	41	406	50	6	0	90	57	0	82	45	82	17	8	59	88	254	53	50	46	26	147	37	0	62	68	8	95	0	5	27	3	1	0	1	55	108	0	192	51	61	113	311	0	114	44	2	2	2	5	0	13	0	2	0	95	138	465	147	2018	887	0	173	545	3	343	95	575	0	163	150	561	1490	3	450	0	320	45	367	0	26	0	0	22	124	0	0	61	86	25	4	21	0	20	30	121	4	43	664	89	112	3	195	90	8	16	9	28	1147	41	31	3	1	22	166	21	319	5	104	547	40	169	39	121	165	190	131	219	86	411	68	232	23	1	27	208	12	14	0	36	68	217	335	1	727	44	309	0	24	21	160	2	76	173	73	92	147	12	0	0	130	23	1210	19	161	143	44	29	30	0	1	683	40	392	85	207	10	366	162	30	8	1	0	3	0	1	173	821	86	45	34	161	73	218	46	3	3	0	30	0	174	219	47	0	87	77	235	13	48	208	624	71	0	24	61	2435	806	137	445	198	94	10	456	5	26	40	718	84	22	104	17	2460	0	86	4335	1	16	169	0	1	662	46	344	10	305	0	29	145	240	0	2	10	0	18	13	8	0	651	0	183	56	5	0	144	30	283	0	9	1	82	451	128	897	311	33	294	0	0	0	0	39	37	0	0	0	47	5	1	4	33	207	90	304	363	238	49	180	685	68	2	94	2	12	296	176	73	138	18	0	11	1	2	9	321	3	0	84	228	57	81	1	940	29	1	26	594	0	1005	63	142	1135	1035	3	147	82	10	36	101	4	0	66	32	21	35	79	20	2	1	159	149	69	0	0	267	0	0	202	7	94	78	221	91	192	297	0	0	239	3	179	469	357	36	0	14	364	49	390	0	43	68	64	10	123	62	52	33	461	15	1	2	1	0	1	0	24	47	277	533	653	3	58	2	6	0	2	0	4	85	1	0	5	0	0	0	0	0	0	0	38	24	424	0	0	49	169	38	0	106	166	74	15	10	76	0	1	17	88	34	222	0	132	80	526	157	57	0	1	5	475	9	34	67	357	1	49	87	1	0	1	2	176	31	34	267	61	58	15	45	0	110	443	41	1	198	157	133	25	81	96	1618	5	176	47	217	0	0	0	6	0	0	1	0	1	0	1	1242	167	121	50	269	400	4	0	1	1	158	0	8	62	2592	177	28	39	12	513	118	0	34	165	21	47	83	0	1	31	184	42	0	1	290	5	10	27	144	4	10	129	33	66	133	3902	4	151	37	696	260	351	0	1	91	55	135	116	251	4037	24	0	0	0	31	5	2	0	3	0	0	17	168	37	239	95	23	9	0	2	2	0	89	1	65	31	1	0	0	0	365	72	0	42	0	101	0	226	0	2	1	86	130	69	60	146	5	80	865	791	20	16	0	386	29	140	171	342	337	96	49	76	35	1	155	178	134	304	32	64	585	57	99	0	16	83	99	12	39	11	237	228	96	138	1209	59	2	5	3	0	0	0	0	115	0	28	514	78	114	9	37	432	23	53	134	42	16	15	367	7	199	1	99	74	5	11	21	145	9	258	190	3	43	38	151	33	0	14	22	1	311	21	24	155	28	27	0	85	20	169	356	226	20	6	19	74	0	42	171	39	0	13	5	14	10	136	82	17	44	8	35	76	16	288	101	153	46	15	73	160	64	53	384	1	21	229	1	13	739	114	52	1	2	5	0	0	8	0	51	109	238	7	40	294	38	31	204	4	2	23	315	212	0	4	12	164	16	28	108	60	0	226	474	289	99	172	134	66	116	29	193	0	0	0	0	0	387	47	60	427	707	146	3742	12	34	872	29	16	197	1498	30	264	0	285	211	50	307	4	4	481	4	1691	114	99	2	49	1	0	3	1	14	29	306	1	297	0	1	0	503	91	34	262	11	0	3	0	46	0	0	0	0	0	1	33	0	12	65	87	565	6	0	124	50	1	18	122	364	0	232	340	35	111	4	0	0	5	1	1	0	4	29	427	243	25	23	38	320	22	2	49	1216	104	3	34	3	4	107	175	115	72	8	19	83	2	597	0	19	1	1547	84	18	161	31	312	5	141	470	84	186	1	62	176	0	158	0	4	12	124	8	24	111	88	379	231	89	13	21	202	109	6	5	1	62	96	1130	28	0	176	197	44	15	25	0	95	77	134	147	735	22	318	19	162	20	2	0	111	8	9	29	25	19	2	7	4	335	10	5	1	952	3	73	5	31	1	162	77	10	166	509	4	52	13	10	42	166	42	0	97	28	4	151	91	2	244	0	25	247	0	0	0	89	0	67	109	5	0	24	100	16	2	127	497	52	195	8	0	0	3	1	2512	27	12	3432	152	27	67	9	28	2505	450	189	3	21	67	2	26	0	44	22	379	3	151	89	133	59	32	257	54	0	1	146	26	738	404	78	2	59	56	0	0	1	498	11	29	43	65	0	0	601	9	41	0	264	461	331	275	86	58	0	1	3	2	0	0	0	8	14	92	20	61	34	3	52	935	0	28	77	0	30	0	317	433	0	75	83	1	340	18	275	0	1	0	0	311	1341	194	58	24	89	0	125	4	56	0	100	84	23	160	98	0	1	55	116	4	1	0	0	159	11	0	0	10	0	0	146	10	39	22	1	384	0	27	10	52	451	91	112	120	52	82	258	24	52	15	340	729	16	74	10	28	45	138	293	62	144	97	191	2	38	190	13	96	27	63	5	49	50	25	0	0	0	0	1	24	86	0	5	1	20	805	109	114	0	56	3	374	1	7	78	97	7	42	139	73	2	543	25	0	337	57	5	107	29	450	66	6	104	204	115	779	122	53	180	236	27	12	79	320	44	294	44	3	271	38	260	293	918	119	33	0	46	13	1	1882	103	12	11	26	50	18	9	336	11	7	688	9	6	890	126	56	15	61	162	424	10	158	156	39	98	122	9	22	3	13	32	157	691	0	127	2948	1	3	27	41	1	105	56	96	76	204	49	157	49	236	50	3	21	2	201	41	0	64	229	187	68	62	510	56	0	272	9	66	327	136	169	29	96	141	7	34	3	769	158	206	56	739	245	85	183	33	286	2	2	198	315	1	0	31	90	80	10	0	1	23	103	178	35	131	10	6	707	7	89	10	48	3	0	54	4	1116	69	57	1	16	27	0	57	17	284	162	346	0	0	435	13	0	4	0	123	2	227	17	3	95	885	10	57	0	2	123	1	0	120	35	90	22	373	69	19	11	18	46	279	17	2	3	1	77	2	2	166	62	0	23	92	41	139	89	166	0	223	56	29	252	335	0	0	0	125	2	4	0	0	1	7	44	58	120	12	97	93	119	26	23	70	11	43	117	19	81	82	240	136	106	12	88	414	64	93	0	0	1	23	151	129	116	173	31	18	0	0	1165	147	6	38	297	180	4	153	35	9	29	11	41	0	738	140	219	42	3	59	180	31	12	13	21	41	82	55	29	17	6	0	293	0	637	57	328	55	46	0	77	0	30	475	92	53	64	183	135	636	22	30	5	265	3	1	50	57	51	64	34	29	98	162	201	332	239	108	28	0	0	192	0	100	112	90	86	48	46	6	235	3	43	26	9	39	1	5	58	1	3	1	1	97	297	0	314	25	139	18	1	0	55	72	3	677	174	89	199	108	242	35	110	653	283	269	175	207	164	21	439	327	51	288	163	126	50	196	206	310	117	78	6	736	5829	139	42	1	0	0	38	33	4887	154	114	81	419	42	187	221	0	7	215	983	785	1	156	330	1	69	0	235	60	9	54	8	100	0	0	0	0	0	0	0	12	258	59	118	2	1	20	0	464	499	30	0	8	346	0	9	198	62	506	0	1	59	6135	0	45	963	600	228	51	28	154	1309	193	234	3559	516	245	0	0	0	102	1	103	1	143	31	157	131	119	8	30	0	274	17	1252	95	240	23	167	3	9	16	159	48	88	13	89	33	0	764	145	145	133	161	52	643	78	85	359	202	165	289	41	1	2	13	72	1	376	215	32	17	1	25	0	0	22	468	468	171	98	186	92	47	33	4	438	118	11564	1	204	0	137	0	107	242	55	21	2360	28	8	0	1	1671	12	103	67	14	212	218	33	0	0	0	0	0	944	213	133	93	353	207	55	162	97	410	143	0	216	474	36	428	80	33	172	1	19	262	483	4481	186	25	81	352	825	232	390	17	503	321	937	36	14	27	213	251	24	451	311	39	71	29	121	12	0	52	43	0	34	0	1	170	54	30	0	284	11	29	17	146	99	49	9	58	13	4	153	226	302	97	170	30	73	158	23	4	70	3	0	1	0	35	0	0	0	1	2	0	28	87	235	0	30	0	0	0	5	172	6	0	66	203	690	27	281	1	0	86	99	660	0	0	507	396	273	36	114	0	182	249	37	18	174	83	3	49	3457	15	60	43	6	1	1	1	459	0	3	0	1	20	362	9	25	86	12	0	0	21	17	407	3	163	59	4	76	66	0	7	110	86	29	4	25	5	116	33	145	27	0	224	0	111	111	706	0	0	0	0	0	0	1	230	152	190	542	692	0	54	310	263	0	22	1	131	204	0	172	3	425	74	0	0	0	0	392	5	40	223	363	107	27	72	76	25	200	0	2	205	826	0	5876	59	256	88	44	120	63	427	107	56	96	0	0	0	0	192	66	46	214	22	345	191	1	70	78	133	255	386	23	18	0	56	0	383	0	0	5	445	251	167	14	1	15	123	28	67	61	32	205	167	70	60	316	43	659	77	64	54	55	75	249	198	0	45	75	52	8	1	2	56	17	30	33	11	1796	235	3	0	8	596	185	8	25	862	147	0	45	0	0	0	0	0	0	347	205	269	83	388	134	56	162	9	225	147	0	12	0	241	0	287	1	240	9	62	734	18	30	65	426	1228	800	74	44	62	303	309	0	0	187	171	126	207	320	38	170	322	34	7	1	150	36	3	210	214	50	12	27	5	46	345	56	0	7	39	123	2044	126	3	131	227	281	2	68	0	600	213	49	0	444	147	74	1024	25	4	113	3	380	3	723	113	250	5306	71	101	451	165	12	289	81	580	19	45	24	38	98	543	196	1246	49	122	35	10	106	782	28	166	124	553	96	201	0	6	97	1023	6180	134	229	211	661	32	5455	134	161	33	137	315	1454	9	6	183	436	290	17	0	602	617	335	36	142	5	221	229	46	2	376	9	224	55	268	569	34	1025	345	91	771	712	211	524	283	178	36	3	419	0	134	1	114	51	873	47	24	94	99	938	91	278	5	40	1	0	677	188	4	10	51	38	2	880	38	66	0	0	1	0	0	0	543	3	13	29	0	0	0	0	0	0	669	0	0	177	0	0	0	0	183	115	172	162	0	0	0	0	0	0	0	0	0	55	0	5	66	66	0	54	281	2066	220	0	148	58	1	3	2	80	11	2	1	1	6	194	0	5	163	12	238	2	0	0	0	0	835	55	4	234	60	5	82	6	30	572	0	0	0	0	0	0	0	0	0	0	2	0	0	594	0	0	0	696	21	0	52	13	260	0	4	0	57	5	0	4	7	6	537	276	316	1	0	0	0	0	0	0	0	0	0	145	1	5	175	2	0	0	0	1	0	0	0	39	92	46	0	0	1	0	0	0	181	21	51	0	96	264	2	1	0	0	0	0	0	0	0	0	0	0	0	2	346	154	66	1	244	22	42	186	1	0	0	2	2	240	0	252	0	0	0	499	0	0	0	408	0	0	0	105	243	1	0	17	12	8	37	1	1	3	0	1969	0	0	0	231	4736	524	263	121	618	0	20	126	22	19	2	76	624	272	18	64	5	97	22	49	0	14	3	3003	192	17	1	26	16	194	41	118	74	20	11	28	496	3	0	0	0	163	1	125	58	10	2	69	305	5	0	0	4058	1	0	7	0	26	175	1	39	4110	69	135	204	318	154	39	5	29	10	1387	23	61	4	231	597	30	78	7	20	79	154	50	2	90	813	0	3570	1221	0	6	2	158	4	1067	124	13	3	32	0	176	26	13	0	35	640	4	225	2	0	12	24	0	14	26	206	295	72	29	364	0	2045	35	1	38	31	0	10	34	71	633	278	8	676	400	370	1	1455	52	117	33	110	10	206	0	0	1	0	452	2	119	720	59	1019	6	0	0	14	219	71	65	101	1	0	0	182	153	0	23	45	10	125	0	171	131	270	4	2303	4	2	847	37	4	35	7	0	0	391	3037	0	10	0	9	18	314	4395	192	1	1	0	6	44	2	0	49	69	68	19	13	1	301	137	1	0	487	0	40	35	114	10	46	499	35	166	86	0	26	9	0	21	179	710	2	377	34	16	22	39	55	448	29	120	77	1	0	142	1	28	110	235	141	2	0	93	15	218	194	25	1	111	3	76	36	70	0	0	12	18	244	1	49	89	409	16	68	15	129	0	0	410	0	0	11	0	40	43	1	0	16	0	0	0	0	1	6	3	0	0	16	0	0	3	14	0	0	0	0	0	0	4	11	6	0	0	4	14	2	1	4	169	1	3	1	0	0	6	0	17	20	15	219	0	0	0	103	0	12204	4100	0	1	2861	8268	0	76	0	0	1400	0	9	0	4	4025	0	1637	0	211430	132	24	276	205	0	166	0	46	54	0	33	27	340	22	158	1	87	43	17	1	134	70	3287	16	203	212	128	212	230	0	36	420	10	3	0	76	6	30	0	6	1	20	31	3	36	310	1	30	228	20	0	2	83	167	23	13	1	3	16	23	5	2	6	27	0	14	30	2	3	1	0	5	342	162	224	90	0	4	14	67	4681	709	97	3043	183	0	98	225	0	87	2	6	0	187	178	0	0	0	13	166	221	0	0	1	2	2	1	0	20	0	0	0	0	0	3	0	3	5	89	0	0	0	1	0	0	0	3	2	54	0	0	1	150	0	0	0	114	0	0	1	0	1	0	1	2	0	0	8	0	0	2	1	1	0	0	4	0	0	0	0	3	6	0	122	3	380	4	99	0	0	0	0	0	2	1	71	2	0	1	1	1	0	0	0	0	2	0	1	1	0	0	0	0	0	0	36	4	25	0	1	0	0	107	19	0	2	0	1	0	0	0	0	0	0	0	1	0	463	1	0	0	1	0	2	2	0	0	0	1	4	1	0	29	2	0	2	0	0	0	4	5	0	0	95	2	0	0	5	0	0	47	0	877	2	5	85	1	0	21	2	196	0	0	0	0	0	152	0	6	0	27	4	0	0	14	0	0	0	2	0	47	1	12	11	1	35	0	81	0	0	0	0	2	0	3	34	0	88	6	0	15	9	63	0	6061	1	0	3	1	174	9	0	7	55	28	0	10	6	1	0	0	7	0	5	0	10	0	0	0	0	5	1	1	0	0	0	0	2	0	1	0	0	0	6	0	0	100	0	0	0	17	0	2	47	1	10	0	0	0	0	0	0	12	0	0	11	0	0	16	0	0	0	0	2	2	1	7367	58	116	1	11	212	50	0	32	0	0	10	310	0	0	102	61	25	34	34	63	8	23	85	105	75	4	2	17	0	36	84	28	147	277	40	24	8	219	45	67	12	3	90	6	163	3	173	77	52	66	240	47	232	15	200	75	251	1025	276	3	7	449	311	96	1050	8	109	223	15	63	1	94	2	0	0	3	2	0	0	0	3	0	22	1	0	0	7	11	0	0	182	5	1	11	1	20	234	3	2	0	3	2	0	0	0	0	0	0	0	0	0	21	0	0	0	21	1	4	0	0	0	0	0	0	0	2	0	0	0	3	0	1	0	0	0	0	0	0	0	0	0	0	1	0	0	0	0	0	0	0	1	4	0	0	0	0	1	0	0	0	1	0	0	0	0	5	0	0	0	4	2	1	0	1	1	3	0	0	0	0	0	0	0	0	1	0	0	0	153	56	449	0	136	27	462	28	2	382	264	72	28	1087	97	623	238	180	343	94	26	252	17	72	101	325	67	194	29	200	542	48	27	40	25	11	270	199	3305	0	0	1	266	0	1	1	52	66	2	0	0	99	183	296	43	0	0	1	1	10	0	1	2	4	0	1	0	0	0	1	2	56	112	297	58	112	161	1	91	41	269	1895	617	145	13	205	43	67	91	1174	212	257	1965	86	97	89	51	115	84	188	1	261	54	58	41	77	20	2112	2489	2	74	115	149	22	5	0	0	2489	394	319	456	26	77	1574	16	674	51	309	62	129	157	1	19	167	0	88	471	1905	197	30	728	227	228	1149	1038	245	1479	2478	126	0	505	130	1	1	414	0	0	0	1	129	0	3	5	1	5	115	606	27	6	4	295	4	5	0	2	671	98	8	74	17	323	282	151	2	846	12	35	16	1	38	143	247	82	300	7	87	462	4	231	8	23	1	0	35	3	133	0	257	34	123	7	378	181	58	127	436	188	736	85	2	1	1	0	0	0	1	0	0	1	0	0	0	0	1	0	1389	130	131	362	26	925	1	61	202	277	93	35	82	31	168	212	33	0	2	12	187	53	71	143	33	12	16	423	58	16	219	446	57	143	22	27	353	178	704	0	291	2	1	0	0	0	57	22	22	0	14	0	1	64	283	18	45	5	177	271	998	0	2	5	55	1	53	265	127	285	363	191	19	3	10	0	26	42	194	23	166	0	15	147	0	0	0	0	0	0	0	0	0	0	0	0	0	0	0	0	0	0	0	0	0	136	47	58	34	0	25	1	136	2	107	23	39	725	326	0	0	0	0	0	0	0	6	0	0	0	0	1	0	0	1	0	1	1	0	1	1	3	0	0	2	2	19	192	343	11	137	112	1	0	9	76	260	0	283	11	0	538	28	132	55	0	196	45	188	4	5	239	0	0	65	18	44	0	0	127	52	216	71	36	1	3	0	6	0	0	5	275	8	283	201	237	440	25	47	0	0	0	0	24	301	124	77	32	190	313	0	0	1	2	0	62	32	91	113	131	318	74	403	212	136	73	61	30	26	0	0	3	5	2	21	44	0	0	31	464	119	35	580	408	165	201	2	21	208	29	42	93	14	19	22	29	220	0	0	0	0	0	0	14	7	25	1252	100	474	352	34	250	80	177	194	263	0	0	1	163	371	225	107	67	0	0	1	313	8	365	79	30	129	328	174	2	0	1	67	0	9	343	102	167	41	28	68	0	0	0	2	2	0	0	57	69	32	45	15	9	36	22	142	49	26	57	1126	107	210	94	625	150	3	408	258	179	92	8	0	285	26	145	118	402	13	272	232	623	46	76	105	4	0	5	0	0	0	0	422	6	2	0	4	20	75	118	2	185	75	451	1	475	354	0	0	0	370	5	5	155	46	1072	349	303	1	0	0	0	0	99	434	196	218	112	0	1	0	0	0	0	0	1	68	0	2	0	137	4	0	66	0	208	0	132	116	561	878	347	798	373	344	117	233	468	32	47	79	545	1038	0	0	0	331	0	210	309	40	1	0	0	14	0	1	65	6209	2947	4039	2635	4435	2110	499	28	41	6	1	204	26	481	1080	0	156	0	16	0	16	3	0	0	0	1	2	323	83	69	71	374	160	54	12	9	16	1	120	0	1	0	118	7	0	0	0	581	620	257	0	106	161	700	143	75	109	38	333	426	413	9	283	11	374	0	14	5	0	3	255	253	0	0	0	5	922	142	1	1	1	2	1	0	1513	0	0	4	0	57	1	319	0	2	0	195	1	1	578	9	203	408	15	479	0	1	2	132	9	32	99	0	46	245	134	2	4	323	3113	26	48	36	71	160	515	103	377	176	1187	88	0	0	0	0	222	0	0	1	121	1	0	2	3	1	0	0	410	3	0	0	0	25	1	0	25	0	0	0	0	21	26	0	0	0	24	1	103	293	0	0	1	1	1	0	187	7	0	0	4	9	8829	15	6	550	140	196	199	20	208	432	258	185	25	0	0	0	0	0	21	7	1	4	751	0	32	70	147	0	2	0	7	0	0	0	1	0	0	0	0	1	0	3	0	83	91	162	178	139	29	0	0	0	3	0	106	584	0	0	2	1663	202	0	864	221	0	1	962	0	187	261	624	9	351	0	0	0	0	4	2	0	0	1	9	22	21	0	0	0	0	0	0	0	1765	108	175	27	0	0	0	0	1	1	16	1	0	13	0	0	1	1806	12	0	452	1	0	0	0	286	0	0	1	77	129	0	0	0	0	82	0	0	0	0	0	651	0	305	51	8	2	2	10	33	3	74	141	341	10	0	0	0	0	4	9	1	0	0	0	153	138	212	98	45	10	0	94	173	22	176	158	543	4309	543	908	583	155	14	484	1031	0	0	0	1	1	0	102	0	2	0	0	0	0	3	0	9	0	0	0	2	0	0	22	0	2	14	0	0	1	3	0	1	2	6	6	0	2	32	38	55	92	167	553	0	0	0	0	0	0	3	1	3	0	0	0	17	14	0	0	0	0	0	1	0	0	0	0	2	1	21	3	6	0	0	0	62	0	0	2	0	1	1825	35	236	0	0	14	0	0	1	2	0	0	0	0	0	2	0	737	86	0	0	0	0	46	0	0	0	2	0	0	0	0	0	24	0	0	0	0	0	0	5	0	87	7425	0	2	1	0	1	1	0	12	0	13	20	0	1	0	1	4	7	1	0	2	3	49	3	35	8	876	0	0	5	33	0	19	0	0	2	0	0	0	1	0	0	0	0	0	0	501	216	403	4	211	149	253	1	0	17	1	35	1333	0	31	96	63	23	259	379	425	293	211	0	0	0	0	8	0	27	326	797	22	0	40	139	121	41	15	45	55	1	0	0	0	0	0	69	81	201	112	1	77	668	0	1	174	0	38	0	0	0	0	0	0	0	0	2	0	0	0	0	0	13	0	0	0	0	0	1	1	630	162	462	51	11	73	0	0	2	32	0	0	0	0	0	0	0	1789	103	0	146	13	326	53	5	31	192	155	9	22	206	153	77	20	1	258	22	130	71	105	171	143	23	415	1	91	3327	157	45	109	0	169	90	3	0	0	0	0	0	0	0	8035	6	0	4	0	0	3	3	0	2731	0	12	120	129	24	89	233	83	470	119	1422	534	0	0	94	91	1	2	9	4	925	50	57	59	56	1	231	212	46	611	22	0	0	1	1	2	0	0	0	0	0	0	0	0	0	151	689	0	38	46	135	0	0	626	0	105	1987	28	164	11	0	1	0	0	3	0	1	188	0	89	256	48	111	55	0	1	0	0	0	25	255	50	139	14	407	354	93	29	4	2	0	1	0	0	8	0	1	0	0	1	0	3	6	69	886	119	0	117	4	153	0	225	49	37	49	61	611	0	0	138	315	1	44	103	104	374	267	0	64	107	182	304	2	0	86	2686	1	1	32	20	309	86	64	194	213	3	7	498	176	153	4	48	62	425	35	72	61	302	5	19	2	94	1081	32	179	168	46	8	3976	270	119	1102	11	39	853	19	152	10	22	227	0	154	231	32	2	37	25	42	59	4	65	64	61	1	148	377	135	6	56	190	150	63	47	0	5	52	341	0	2	79	172	4	75	228	54	144	0	63	218	38	1	22	75	218	65	18	0	0	15	49	161	170	17	439	0	1	0	0	9	0	0	44	97	4	82	213	70	56	292	1	75	0	48	72	0	2	40	230	70	472	112	1	3	67	18	16	40	750	2	77	624	0	265	0	2	0	0	3	0	0	26	31	202	11	3	78	61	62	0	26	0	231	25	22	92	284	102	370	125	34	34	803	73	35	72	25	99	0	80	52	31	138	226	35	1	292	492	50	10	83	0	0	0	0	5	0	18	275	18	7	128	0	78	170	595	76	206	20	172	131	74	16	138	0	150	56	29	55	88	138	0	431	0	1011	209	490	23	93	132	184	170	150	0	9	1	5	162	23	585	0	132	369	38	42	44	31	11	82	44	969	0	1	56	104	11	40	176	15	0	0	311	0	1	54	22	338	102	8	576	24	27	25	242	1	0	31	19	84	62	9	24	288	133	34	21	14	109	52	34	18	21	22	0	131	34	296	3	30	12	96	13	383	17	5	13	87	0	94	414	196	314	1500	318	145	0	0	0	15	0	0	0	11	0	4	1	0	0	46	2	13	6	0	0	1	1	0	0	1	0	1	0	0	206	16	0	0	0	0	0	0	0	1	1	0	0	6	0	1	0	0	0	0	0	0	0	0	0	0	1	0	1	0	0	0	0	249	13	0	0	0	0	0	1	0	0	0	13	0	0	9	0	162	3	2	0	1	0	0	0	0	1	0	0	0	587	1978	3	0	0	1889	252	61	201	51	280	85	14	32	6	0	0	0	0	0	1	0	0	9	18	0	0	0	0	2	0	5	1	0	0	1	0	0	0	2	2	0	0	30	8	0	11	4	0	0	91	79	121	181	0	0	0	39	438	0	0	1	0	15	2	53	257	1	54	0	0	21	2	0	0	1	0	40	0	0	0	25	646	0	360	0	0	8	85	0	0	57	9	240	0	0	0	0	1	0	0	47	0	0	0	0	0	54	46	122	25	0	0	0	1	0	1	0	194	0	401	127	293	227	189	16	7	195	0	0	39	47	5	245	167	720	0	1	3	583	1	0	276	57	315	47	150	0	15	76	18	1	127	106	6	92	0	0	1	0	3	227	202	49	2	1	0	0	0	0	1	0	0	0	0	452	0	158	39	23	765	0	33	82	103	58	4	126	68	66	0	2	1	0	0	0	20	0	0	0	5	2	0	0	0	0	0	0	0	0	0	752	0	0	1	0	0	0	0	0	0	4	0	0	1	2	0	1	0	0	0	0	0	0	0	2	16	155	173	0	0	0	5	0	0	3	1	0	0	0	0	1	0	0	0	0	2	0	5	1	0	38	30	0	0	2	0	1	144	0	2	0	1	0	0	1	0	0	0	0	0	0	2	7	0	2	0	0	0	0	0	1	3448	453	311	302	588	408	389	0	2	4	43	23	0	0	0	0	0	1	1	0	0	0	0	0	0	0	1	0	1	79	0	0	0	2	0	1	0	0	1	0	9	276	272	56	0	0	1	0	0	0	1	0	3	0	0	260	218	0	0	0	1	0	70	658	3	1	0	41	3	4	2	1	4	1	108	742	132	17508	0	1	4	0	0	2	0	3	0	2	132	0	1	20	113	0	0	0	0	0	0	0	1	0	0	0	1	0	2	0	0	6	9	2	41	5	253	14	134	34	115	238	0	4	2	0	4	0	0	29	2	159	50	1	0	0	0	58	11	0	0	0	0	47	0	0	0	0	0	0	7	1	0	0	2	0	0	0	1	0	2	100	311	1	0	0	0	1	0	0	0	0	0	0	0	0	2	0	0	0	0	0	0	0	0	1	0	0	0	0	0	0	0	0	1084	118	0	1	0	0	0	0	0	0	2	0	55	149	0	1	0	0	0	472	0	0	0	0	0	0	1	0	0	3	1	2	196	2	0	0	0	3	251	3	0	622	291	136	55	0	0	2	0	0	15	0	1	0	0	7	1	2	0	1	0	0	22	177	4	3	2	1	0	1	20	0	1	1633	0	0	155	0	0	0	107	0	0	1	0	0	0	0	0	0	1	1	0	0	0	0	0	1	1	0	0	0	0	0	6	370	2	1	1	1	0	0	0	0	0	2	0	76	46	0	0	0	0	1	117	0	0	376	0	0	0	0	0	0	0	0	0	1	0	0	0	0	1	0	0	0	0	1	0	0	0	0	1	0	0	57	0	80	482	127	14	204	72	13	0	44	20	595	187	27	538	0	0	0	0	0	0	0	6	1	1	0	0	1	0	0	0	335	1	34	2	27	7	1	1	3	0	0	152	216	0	71	4921	267	0	0	0	0	0	0	1	0	1	0	0	2	0	22	0	0	2	0	0	2	1	0	1	0	0	0	8	1	0	0	0	19	1526	0	0	1	0	0	0	0	0	0	0	0	0	0	2	3	0	2	1	0	0	0	101	0	21	2	0	4	0	0	1	0	0	0	0	0	0	0	1027	1	0	0	0	2	0	0	0	0	0	0	0	15	0	52	0	0	0	1	343	0	2	1	0	0	9	0	0	0	339	420	0	2	0	0	0	1	0	0	0	1	0	0	0	1	0	2	0	0	0	0	0	0	0	0	0	0	103	298	0	3	0	0	0	0	0	0	0	0	0	0	0	39	1	0	0	0	40	2	29	65	177	0	0	0	1	0	0	0	73	1	7	165	0	1	1	1	0	0	0	0	5	0	0	0	0	0	0	0	1	0	0	0	0	0	0	0	0	0	0	0	6	0	0	1	0	0	0	0	16	0	0	0	0	0	0	0	0	0	0	0	0	0	0	0	0	0	0	0	0	0	3	0	0	0	0	0	1	1	1	0	0	0	0	0	2	0	0	0	0	1	0	0	0	0	0	0	0	0	4	0	0	0	0	0	1	327	0	0	0	0	0	0	0	0	0	0	3	0	0	0	0	0	0	0	1	3	0	0	0	0	0	0	0	0	0	0	0	0	6	3	0	0	0	0	0	0	79	222	279	0	0	0	0	0	0	0	0	0	0	0	0	0	1	0	0	0	0	0	0	0	1	0	0	1	0	0	0	2	1	0	0	0	0	1	0	0	0	0	1	0	0	0	0	4	0	0	0	0	0	0	0	0	0	0	0	0	0	0	0	1	0	0	0	0	3	0	0	0	3	7	0	0	0	0	0	10	0	0	1	0	0	0	0	0	5	0	0	0	0	0	0	0	1	0	0	0	0	0	0	0	0	0	0	0	0	0	0	0	0	0	4	1	2	0	0	0	1	0	0	0	0	0	0	0	2	0	0	0	0	1	0	0	1	0	0	0	0	1	1	2	0	0	424	7	0	0	0	0	0	0	0	0	0	0	0	0	0	0	0	0	1	0	0	0	177	0	1	6	0	0	0	0	40	120	0	13	0	1	0	0	0	0	0	2	0	1	232	2339	0	1	0	0	0	0	1240	0	148	1	0	0	0	64	0	0	0	0	0	556	0	0	0	0	0	0	0	0	0	0	0	0	0	0	0	0	0	0	0	0	0	0	1	0	2	0	23	0	0	0	0	1	0	134	607	0	0	0	0	0	0	1	0	0	155	585	0	0	2	10	2	11	0	0	1	19	243	0	31	0	1	0	42	11	0	8	0	0	1	0	0	0	0	4	0	0	0	0	0	0	0	0	0	0	0	0	0	0	2	0	0	0	0	0	3	0	0	0	0	2	3	4	120	3	0	0	0	0	0	3	2	0	0	0	0	0	0	0	0	0	0	6	1	0	0	0	0	2	0	1	0	54	0	0	0	0	0	0	0	0	2	0	1	0	0	0	0	2	0	0	0	0	0	0	0	3	0	0	0	0	0	0	8	0	0	0	0	0	184	0	0	0	1	3	0	1	87	203	0	0	0	1	0	0	3	0	3	1	0	0	4	0	1	0	15	0	0	0	3	0	23	55	0	0	0	1	69	0	6	0	0	0	0	1	0	0	0	0	137	0	31	290	0	0	0	0	0	0	0	0	0	0	0	0	2	0	0	0	0	0	0	0	0	6	0	0	6	140	1011	507	0	0	2	0	1	79	148	0	95	33	9	9	6	0	0	0	0	27	0	0	826	62	172	22	2	198	0	210	1	1	155	109	0	97	404	0	0	0	0	85	1137	0	0	22	0	59	250	167	0	1	164	180	252	441	0	0	0	1	0	2	0	0	0	0	0	0	1	8277	0	0	1	0	8	0	2	0	3	2	0	1	1	0	0	0	0	0	1	0	1	0	2	0	0	1	0	0	0	0	0	0	0	0	0	1	0	228	50	76	76	42	57	164	58	54	0	0	1	0	0	4	3	0	0	0	0	0	1	0	0	5	0	3	0	1214	0	0	1	0	0	0	0	0	0	0	6	0	151	581	121	126	1	11	31	19	0	0	2	0	0	1	0	0	0	0	3	2	0	0	0	0	1	0	0	6	0	0	0	2	0	0	411	0	208	1	0	0	0	0	0	0	0	0	0	0	1	0	0	0	0	0	0	0	0	4	0	0	0	0	0	0	0	0	0	0	0	69	0	0	2	12	0	3	0	6	1	0	0	0	0	0	0	3	0	0	0	0	0	0	0	0	0	0	0	0	0	0	0	0	0	0	0	0	0	0	0	0	0	0	0	206	0	0	0	0	2	0	0	0	0	0	0	0	1	0	0	0	0	0	0	2	0	1	0	0	0	0	0	0	0	0	0	0	0	0	4	0	0	0	0	1	0	0	0	0	0	0	0	0	1	0	1	0	0	0	0	1	0	0	0	0	0	0	0	0	99	127	458	0	0	0	0	3	0	0	0	0	0	0	0	0	0	0	0	1	1	0	0	0	0	1	0	1	1	0	0	0	0	0	0	0	19	0	1	0	0	0	0	0	1	0	0	0	0	0	0	0	2	0	0	0	0	1	0	0	0	0	0	0	0	0	0	0	1	1	0	0	160	502	1	0	0	0	0	0	0	0	0	2	2	0	0	0	6	0	0	0	0	1	1	1	1	0	0	2	10	0	0	0	292	0	0	2	1	0	0	0	1	0	0	0	0	0	0	1	1	1	0	0	0	0	0	0	0	1	0	0	1	0	0	10	0	1	1	0	0	0	0	0	2	1	0	1	1	0	4	0	1	0	0	0	0	0	0	0	0	0	0	0	0	0	1	6	0	0	0	2	2	2	0	0	0	0	1	0	3	2	0	0	0	1	0	0	0	0	0	0	0	0	0	0	1	0	0	1	0	0	1	0	0	0	1	0	0	4	0	0	0	39	0	0	1	1	0	0	0	0	0	0	0	0	0	0	2	0	0	0	4	0	0	1	0	2	0	0	1	0	0	0	0	0	0	0	1	0	0	0	0	0	0	0	0	0	0	0	0	0	0	0	0	0	0	0	0	0	1	0	0	0	0	0	1	1	0	5	1	0	0	0	0	0	0	0	0	0	0	1	2	0	0	0	0	0	0	0	1302	15	0	0	0	0	0	0	0	0	0	0	0	0	0	0	0	1	0	0	0	0	0	0	1	0	0	1	0	0	0	0	0	0	1	0	0	0	0	0	0	0	1	0	0	0	0	0	0	0	0	0	0	0	0	0	1	0	0	0	0	0	0	0	0	1	0	0	0	0	0	0	2	1	216	390	18	16	36	285	371	100	0	59	2	310	267	1	133	2142	358	417	0	0	478	0	0	0	0	0	0	0	0	4	78	1	4	0	0	994	0	2	0	1	0	4	0	0	0	0	0	0	0	2	0	1	0	0	0	0	5	0	0	0	1	1	0	1	7	0	2	0	0	0	0	0	0	0	0	0	68	247	166	0	0	0	0	0	16	0	0	0	0	0	0	0	0	1	0	0	0	0	0	0	0	0	4	0	0	0	0	0	3	1	1	0	0	0	0	0	0	0	0	0	1	0	0	0	0	0	0	3	1	1	0	0	0	0	0	0	0	0	0	0	1	0	0	8	1	0	0	1	0	0	0	1	0	0	0	0	0	0	0	0	0	6	0	1	0	0	0	0	0	0	0	0	0	3	0	0	0	0	0	0	0	0	12	0	0	0	0	0	0	0	0	3	0	0	1	2	0	0	0	0	1	0	0	2	2	1	0	30	0	0	0	0	0	0	0	0	1	0	0	0	0	0	0	0	0	0	11	0	0	0	2	0	0	2	1	250	20	1	0	0	0	1	3	0	1	1	0	0	0	0	1	0	0	0	2	0	0	5	437	22	1	1	0	0	25	1	0	0	0	0	0	0	0	0	0	0	0	0	0	0	0	0	1	1	0	0	1	0	0	0	3	3	0	0	0	0	0	0	3	0	0	0	0	0	1	0	0	0	0	0	0	0	0	0	0	0	317	407	89	3	0	185	6	0	0	0	0	0	0	7	0	0	0	0	0	0	3	2	0	2	0	0	0	0	0	1	228	32	257	0	0	465	199	132	1	0	0	0	1	0	0	0	0	0	0	0	0	0	0	0	87	274	55	0	0	0	0	0	0	0	0	4	0	0	0	0	0	0	0	0	0	0	0	0	0	0	3	0	0	0	0	0	0	0	0	0	0	0	0	0	0	0	0	0	5	0	0	1	0	0	3	13	0	0	121	259	207	17	77	0	0	0	1	0	1	0	0	0	0	0	0	0	0	0	133	148	21	121	71	84	0	0	0	121	0	13	0	0	115	318	0	820	0	0	0	0	31	149	2	5	208	68	62	721	0	35	221	270	3305	479	90	4	350	588	3	428	1	211	316	3	66	22	255	186	1210	36	186	1942	1014	6	2	0	0	52	10	35	345	1008	14	129	0	243	19	161	127	125	0	92	0	0	0	5	569	184	1	2346	5	26196	101	59	1356	118	7	157	362	264	66	92	383	571	1518	0	0	0	0	0	0	0	0	0	0	0	0	144	34	505	98	1	62	59	10	594	92	1	280	386	1054	303	110	0	0	2	138	4039	4505	2495	4661	40	2326	206	245	55	249	0	51	429	0	48	0	0	0	0	1	0	2	1	4	0	0	2	0	10	156	167	227	56	83	1	85	2	3753	985	180	9	0	183	1093	164	43	0	0	0	0	0	0	0	0	0	0	0	0	724	549	6	211	1046	285	263	61	84	412	1190	5	78	291	0	0	2	0	0	0	0	0	0	9	0	0	0	0	0	0	0	3	1	0	291	323	585	624	411	21	6	0	0	0	0	0	0	1	0	0	1	18	3	366	416	697	150	64	1	2	0	154	20	10	27	149	84	265	9	40	1	238	505	40	22	47	218	414	182	36	55	10	1	31	150	38	16	7	1	216	56	107	34	71	100	0	129	72	84	3	22	27	16	83	16	153	30	31	544	38	0	2	7287	123	24	288	83	443	9	153	0	118	44	69	463	1	529	127	207	3	0	63	50	166	22	0	202	125	86	58	87	109	324	7	172	21	14	16	22	0	1	80	38	45	0	11	0	7	0	133	71	0	51	53	217	21	102	149	159	82	1	92	13	0	25	17	86	172	155	1	46	123	0	29	125	4	1	2	165	21	21	285	14	688	412	0	441	67	186	264	275	107	156	2	100	0	12	216	28	73	59	52	511	108	0	0	0	8	1	29	64	254	0	1	0	0	0	0	49	46	78	137	86	23	16	0	0	3404	83	399	330	30	0	5	2	293	16	14	4	34	0	289	115	1123	27	64	11	373	0	0	71	155	10	53	331	4145	97	0	48	2	5	296	19	15	126	41	7	180	227	210	0	112	0	208	44	3	0	0	28	96	46	537	172	0	20	93	877	364	0	4	100	38	272	32	160	291	45	0	4	0	24	18	459	1	73	18	6	2	267	44	245	215	157	3	5	63	1	39	3	69	60	59	119	24	7	84	181	58	293	99	155	135	47	63	290	430	0	8	0	24	1	34	12	74	19	1	290	524	406	35	82	0	69	90	54	61	278	71	911	4	152	309	0	0	0	0	0	2	7	96	0	186	1	51	73	0	0	25	0	0	0	1	1	207	0	180	11	250	51	8	0	117	0	0	64	2	0	169	111	0	1	18	5	1	0	34	0	0	1	0	0	1	1	0	31	48	42	66	89	89	184	9	1	80	117	53	46	4	0	42	1	1	0	205	244	306	26	135	340	67	6228	17	1312	557	86	14	89	206	332	0	2	0	395	0	24	134	200	101	41	142	97	146	54	2	4	7	0	861	1	250	257	193	95	1	1073	31	118	49	87	183	296	28	1	94	37	0	64	103	267	86	193	779	8	20	114	1	774	15	10	256	98	0	0	225	127	39	6	26	3	189	50	103	71	24	52	23	312	3	64	2	0	10	40	899	1	185	236	24	44	97	65	113	3	0	1447	0	23	411	101	157	82	16	0	4	4	1	1	0	1	3	0	31	411	23	0	0	0	2	13	214	1	376	13	1	85	214	215	1	65	7	0	0	0	21	338	653	0	33	37	67	115	54	98	305	99	99	1	0	237	30	569	10	8	6	0	0	1	66	8	4	12	56	36	0	0	353	196	1	1	45	0	248	0	65	0	247	0	0	1	3	181	51	82	104	603	0	43	1	756	31	143	495	171	284	0	0	0	0	22	0	229	2924	27	0	114	75	67	100	438	24	45	1	36	47	105	261	95	32	146	721	103	232	0	0	1008	562	67	228	126	136	80	29	342	189	32	1	391	0	0	0	0	0	0	0	0	0	0	0	85	0	1	1	1	1614	19	0	0	10	0	0	0	0	37	9	89	0	0	749	178	25	37	214	43	207	5	84	113	235	226	58	2	1	84	44	94	1047	120	0	426	3	12	5	24	15	339	389	1	2	11	5	2	0	11	126	189	127	0	34	42	831	129	18	0	93	48	44	1	0	0	0	27	3516	44	1	642	76	0	1	19	0	217	394	38	134	13	8	0	24	339	116	8	676	318	35	0	3	132	67	52	15	2	94	168	493	19	78	221	535	22	2	83	99	48	174	44	37	0	236	2	0	130	22	541	1446	175	54	494	57	3	56	46	297	134	78	654	19	263	159	459	120	1117	83	0	113	63	3	100	210	88	40	73	1	0	252	361	365	212	75	45	44	74	81	200	51	21	175	1625	169	175	123	0	0	431	310	42	99	65	177	407	171	123	5	80	66	3163	80	94	1	2	11	1	0	2	86	74	149	102	46	54	43	18	37	2	1038	1	42	43	81	0	26	168	41	77	283	154	52	251	183	1070	0	30	40	38	272	53	0	79	171	202	0	0	0	241	196	103	0	0	3	1	3257	42	1	222	576	0	31	37	208	14	5	47	0	0	7	97	432	112	2	117	35	99	0	221	321	132	137	11	0	138	52	156	165	6	173	41	283	2	55	1	120	394	98	44	208	262	11	156	2	1	0	0	29	0	81	509	62	24	6	3	80	176	2	41	56	116	2	0	29	21	757	0	7	6	7	603	355	36	22	14	7	0	3	0	1	284	21	0	57	48	8	0	0	0	77	1	151	48	90	439	95	1	1	1	1	280	42	106	1453	84	17	50	31	284	5	195	10	21	83	45	16	209	3	260	221	32	95	101	467	35	42	7	1	3	4	144	4	178	4	121	2594	2	13	54	5	174	82	204	87	10	45	247	245	74	62	66	164	80	9	226	1	15	0	0	8	529	297	540	492	85	7	50	441	41	67	1	240	126	150	78	161	535	411	20	3	232	42	47	168	92	154	99	9	54	28	3	556	252	1	1	1360	33	31	220	62	67	111	60	315	10	136	59	426	0	1	266	69	0	29	104	83	70	83	1033	2	199	253	1	0	0	19	402	0	115	4	0	37	55	56	16	0	251	6	8	0	78	0	15	0	0	32	27	3	69	13	69	29	246	47	111	91	289	129	630	110	113	394	165	12	0	36	95	276	154	5	397	10	8	2	16	0	58	208	505	169	124	47	1	44	14	8	93	8	108	245	95	12	80	25	71	7	659	17	216	55	210	112	5	157	31	64	77	60	98	5	0	80	0	13	35	206	0	0	137	74	201	47	15	13	79	70	0	178	3	7	12	76	49	198	68	13	85	36	63	706	14	11	31	224	30	1	0	31	176	54	6	8	25	153	188	0	3901	58	52	489	0	0	0	100	19	411	501	17	418	167	206	41	0	0	54	133	22	49	646	0	1	2	0	1	0	67	1	0	1	11	21	10	8	61	28	8	61	18	1	0	0	2	0	96	0	6	120	91	9	10	1093	71	23	42	16	3	338	37	150	172	66	455	137	125	10	66	1	1	1	74	43	7	78	426	76	1	154	35	149	51	77	22	16	1	2	114	4	0	0	0	180	37	942	151	0	154	62	180	0	0	0	49	1	551	8	195	213	540	0	0	1	9	0	39	45	190	52	31	0	56	0	1	0	30	0	0	0	0	353	95	0	1933	177	40	57	36	251	9	15	6	5	4	174	1	4	6	275	1	55	66	1	0	2	0	229	0	93	104	229	56	157	145	284	0	135	0	95	201	46	28	1196	651	40	111	90	8	117	50	232	174	83	406	12	135	48	7	2	4031	0	1	0	0	989	4	3	0	0	2	1	53	5	73	13	281	65	81	0	62	163	1	114	353	16	236	277	215	318	389	53	0	0	1	97	6	22	532	96	250	0	27	350	45	225	0	66	41	11	0	1	0	18	1	18	0	124	0	3	0	1	0	0	63	0	0	0	73	0	26	3	811	36	0	14	0	0	23	156	17	59	63	112	55	245	21	82	66	106	165	284	220	14	104	139	1	0	64	128	134	0	137	95	60	95	98	202	105	0	0	0	0	0	0	3	27	44	0	0	0	0	0	0	0	4	33	139	105	132	64	4	60	43	46	71	0	14	0	0	0	1	50	3	3	1	143	135	153	469	0	0	226	11	43	1	153	22	72	56	1	34	93	14	90	1	46	30	2	0	0	0	0	0	4	0	29	73	2	1	19	107	126	0	2	1	0	0	123	139	236	224	137	189	246	276	1	3	1	0	0	2	0	9	0	2421	7	0	512	0	60	243	0	0	0	0	10	56	50	23	8	12	9	1	274	3	272	123	198	0	0	16	364	78	580	56	95	1	9	43	17	29	0	31	42	187	336	0	0	39	84	222	14	155	40	61	32	0	0	0	0	0	183	0	3	1	2	2158	4	0	23	3	1	162	245	3	12	9	0	6	0	1	31	12	3	25	45	6	1	90	5	1	1	10	25	296	16	202	5973	89	29	67	0	0	0	196	51	108	12	0	0	1	18	1	1	61	84	21	62	91	63	24	82	106	3	1	290	29	61	58	101	643	48	0	3	100	193	3	41	3	87	29	58	102	85	226	595	128	61	72	30	0	87	24	0	27	205	409	6	38	319	67	0	54	48	25	12	217	179	20	125	741	173	0	35	50	6	266	66	9	425	50	7	5	750	449	78	0	901	79	32	78	4815	5	0	2	0	3	6	1	0	0	2578	1	2	35	2	118	228	42	113	33	19	0	0	5	0	4	0	0	684	25	309	12	0	20	2	253	0	0	0	0	0	0	7	76	0	12	35	253	97	69	124	115	20	91	0	0	33	26	34	241	0	109	12	53	93	11	10	8	0	0	54	0	0	0	0	0	0	26	6	10	13	145	481	1	0	34	0	0	5	0	1	64	0	176	8	148	310	0	0	0	0	327	0	3	46	17	222	0	99	103	0	0	311	45	95	0	1	129	263	905	0	2	1	30	7	246	188	33	58	22	51	36	823	54	26	4	0	9	79	129	144	102	0	255	17	41	92	439	78	256	202	123	1	0	0	9	8	249	1	27	0	0	1	0	1	0	0	3	46	14	1	27	9	13	264	0	3	10	541	86	291	157	39	45	15	198	66	192	47	175	26	118	0	7	4	112	0	2	1	132	81	602	11	341	31	3	197	109	953	21	46	1279	9	109	176	5	606	420	0	669	0	1242	42	1021	85	0	76	9	6	52	38	184	18	147	129	173	434	82	113	149	31	299	4	3	34	205	28	3	110	6	2780	91	8	87	793	158	4	156	3	10	49	0	118	38	170	78	137	17	85	215	0	90	96	12	8	1	10	321	55	732	126	40	144	322	2364	29	610	2	30	9	21	7	4	33	65	319	196	0	70	3	132	2	33	16	0	25	0	168	4	3672	25	103	5808	7	0	35	32	103	7	55	69	19	157	177	484	68	26	99	227	256	755	2	0	45	17	9	44	29	139	33	84	47	187	12	59	229	22	10	947	291	2	176	845	19	336	26	58	234	44	21	6	1	34	0	59	48	0	339	242	1	15	65	1	129	0	0	13	6	109	1	29	0	193	72	0	82	43	306	33	12	59	0	0	0	0	0	0	30	41	1	49	317	76	49	161	142	0	38	34	119	278	62	160	723	138	1	0	1	241	606	14	0	9	53	6	19	191	11	1	69	148	56	15	1	7	0	0	1	5	34	0	16	4	14	71	140	139	475	351	3	4	231	11	1	4	0	0	0	0	0	251	82	4	89	397	1624	64	63	95	161	285	58	24	11	19	176	49	3973	0	53	24	18	42	315	5	62	0	2	8	360	117	39	0	56	1	0	14	0	233	9	6	3	22	1299	44	51	232	7	191	455	1215	258	1	1	34	145	0	83	31	9	171	85	61	22	0	5	0	0	0	1	37	14	276	5	0	17	111	0	105	61	193	18	512	75	65	78	58	322	0	510	0	0	22	21	1	0	157	0	61	16	2496	10	1660	92	28	2	107	19	10	30	77	8	0	0	0	0	119	105	27	55	1146	181	298	0	72	437	21	0	0	70	37	22	111	105	49	22	256	9	879	198	138	25	8	1	44	55	18	1060	9	26	106	10	43	16	1470	98	19	5	0	0	1250	17	8	2	0	95	296	74	0	332	0	0	80	35	58	17	104	267	2	108	128	31	0	7	40	0	2	372	225	160	53	173	422	38	21	1	1	710	542	380	0	269	122	119	20	237	655	1	0	0	155	39	332	104	140	0	0	1	11	0	108	256	75	120	3	0	17	0	1	0	1	0	0	4	0	132	196	3	28	406	54	54	43	14	157	0	77	207	178	19	130	94	0	1	100	0	1	2	0	55	8	343	36	901	31	455	91	67	1	2	0	30	6	304	48	26	60	30	115	52	178	8	111	11	150	66	1	0	3	417	252	2	71	1878	216	2	31	23	73	8	31	14	53	0	152	56	53	186	28	79	59	47	0	24	48	65	13	288	0	51	0	33	3084	3	246	67	308	0	16	119	1	0	97	280	24	16	29	42	41	11	2	153	25	28	5	80	44	302	0	150	176	1	1	43	23	6	134	2	11	64	40	35	67	6	371	77	3	11	59	1	15	5	32	17	6	2	17	22	24	109	71	0	0	0	145	18	23	10	30	24	1	25	0	0	15	42	3	37	33	0	100	134	0	3	0	1609	1	88	5	43	144	31	34	155	32	24	44	17	33	16	18	3	660	0	0	172	169	1	106	22	180	18	31	28	70	33	158	22	273	16	0	1	0	3	61	87	0	0	0	0	0	0	12	400	100	1027	49	26	49	211	243	1	0	5	492	1	238	29	63	2	0	0	0	250	272	28	4	15	1	3	0	0	1	10	0	76	12	53	62	62	116	0	3	8	1	227	127	581	15	1	1	78	306	109	235	1	0	0	586	0	13	79	277	2	0	0	142	0	421	4	0	0	62	178	1	130	143	28	322	76	3	1	32	219	34	202	42	0	0	0	0	0	125	6	0	0	0	25	201	54	197	0	0	2	9	185	0	3	0	0	0	0	0	31	19	2118	205	139	1109	69	4	1	1	137	26	2	0	2	1	0	3	0	4	2	38	1	29	165	2	2	0	0	1	42	2	66	182	0	0	177	154	8	52	42	35	31	1	217	156	54	48	1	0	79	133	138	749	26	107	1004	17	167	0	0	1	22	0	0	48	0	1	19	10	28	119	207	1	18
"SAMN03072310"	180	0	2046	1	13	0	65	2	427	22	19	24	3977	239	147	210	2204	7	21	0	0	0	1	6	17	292	25	36	913	155	10	80198	24	80	51	14	1091	250	80	113	382	125	496	216	1025	82	404	40	4	462	408	356	2767	0	7	577	3010	259	112	349	18	120	869	68	118	742	23	16	146	196	1216	117	214	106	70	22	220	274	90	85	55	455	61	1	250	389	34	3	10	3	1	0	2	137	258	385	97	128	9	629	1154	222	542	217	1242	413	4	345	227	44	503	70	308	28	16	1	884	222	50	12	647	334	148	229	7	70	35	298	78	94	311	6446	0	34	25	91	5	462	168	60	487	131	215	250	145	510	364	137	212	6	127	67	581	36	272	211	298	22	4283	253	285	42	165	397	230	224	158	116	604	197	812	117	25	128	659	1031	2563	1409	1087	684	0	3	179	88	95	2	199	0	387	140	4	80	585	394	135	2051	90	181	6	491	1792	270	134	98	123	142	79	609	163	251	187	75	331	152	122	117	236	432	177	541	66	223	52	541	128	1602	146	154	48	140	14	13	0	2127	171	63	207	149	233	27	11	70	77	262	1595	368	193	113	346	107	298	208	665	64	435	1	189	338	704	0	0	189	422	572	2078	443	0	244	217	0	0	0	0	0	6	246	92	1	30	6	22	2	0	0	2	77	151	0	46	0	23	0	0	14	221	199	98	4	2	325	302	131	44	35	466	289	100	0	0	822	2	21	21	59	999	0	127	1534	103	2632	34	59	651	38	663	64	14	152	1496	221	14	790	34	30	165	961	212	661	800	146	1	0	389	132	160	186	118	40	299	646	111	25	42	0	1387	687	21	276	400	3	1979	3582	1321	31	187	793	1	244	822	334	159	526	691	160	533	1	269	321	202	32	2333	48	191	27	3364	415	2044	667	678	192	113	338	864	111	361	102	0	101	73	872	87	0	207	300	68	223	2805	2	111	100	6	143	58	469	153	539	0	380	452	0	417	811	1009	201	107	886	1149	109	285	10	2	113	409	55	274	236	475	232	166	81	251	21	160	61	91	34	83	57	565	103	296	114	121	80	123	216	637	2	118	3	17	4	170	37	650	271	695	43	39	11	57	150	237	550	85	46	280	69	99	134	134	161	487	89	6578	57	139	15	656	1459	120	559	247	151	113	0	1329	83	348	129	1284	66	44	78	5	729	30	491	111	1	62	4008	17	7	318	335	70	344	112	49	765	280	84	65	4	31	41	68	234	61	1363	556	640	448	585	267	7	923	51	3177	283	89	302	334	37	300	164	697	92	1035	124	157	248	697	3611	74	1215	783	236	224	14	311	338	108	108	94	40	410	11	344	149	730	0	553	2819	1898	429	297	0	9	0	471	92	151	237	179	83	99	134	4720	1551	201	283	43	95	123	1	36	79	741	63	893	134	187	509	71	233	265	717	85	105	80	78	205	251	701	14	169	5	161	44	891	207	777	153	340	2	62	65	31	1307	194	324	284	179	323	14	228	178	101	141	37	2	53	44	464	4	20	94	141	710	2795	247	663	627	267	89	29	828	249	187	89	96	1653	298	274	114	591	582	1123	2686	141	916	311	1	25	118	244	9218	2123	868	135	344	95	137	87	758	779	5	1466	582	204	1845	444	370	165	1	1638	677	475	297	1928	8	16	207	265	140	6	41	905	78	2	0	147	1044	4274	679	30	352	141	1361	2793	326	1212	532	117	1	2	1	1	34	87	124	6637	0	1362	249	92	89	3	6	73	2	2	0	268	5	307	10	548	103	108	99	237	2	68	156	2799	12174	36	97	4955	5170	43	73	445	2211	38	0	536	921	2011	445	1191	0	496	14	100	24	357	1144	161	122	684	388	547	356	16	204	0	13	0	4	40	84	638	135	1298	706	143	78	107	18	810	0	0	3	25	553	42	117	1	31	180	80	22	37	94	318	233	345	1791	0	489	1332	16	0	31	191	38	0	5	27	16	71	9	81	59	2	0	28	0	18	1	23	11	4	0	0	5	1	16	2	1	12	47	46	764	3	688	61	365	2212	952	94	263	114	268	1030	697	33	48	1	3267	36	62	466	657	175	165	204	586	805	53	3767	145	156	536	506	23	290	642	44	303	4811	50	451	160	262	238	173	572	27	138	326	223	551	1	495	29	661	352	532	489	280	1323	151	29	260	186	861	196	79	1085	540	138	383	313	122	2252	396	115	1	363	247	662	7	236	571	0	784	23	409	312	757	634	249	12503	327	117	2123	1543	287	845	324	568	84	223	211	440	606	31	303	1128	0	416	345	7	59	134	282	180	0	29	1237	242	6	1192	126	200	1094	46	864	260	150	173	231	1736	703	212	100	111	749	535	8	661	461	191	50	159	4442	814	0	2279	103	277	177	29	14	592	526	330	639	266	2124	2	4	13	4	184	123	15	402	53	21	42	599	3838	261	170	820	1482	355	749	12	65	1530	120	536	2325	2650	0	73	277	47	73	459	562	2047	9	20	20	242	436	394	479	40	328	388	0	53	701	864	57	63	77	537	204	5	291	125	2551	10542	77	45	38	1964	966	721	5	376	49	58	567	120	402	1	71	241	157	15	3	1221	131	349	7947	362	9	7044	659	373	7096	337	9	3922	999	38	732	60	113	121	787	717	37	1	6	933	8663	466	80	3	93	197	76	81	384	1284	248	256	1311	2557	0	711	2893	104	334	77	31	253	3988	4	471	18	211	87	5	84	537	2104	8	21	1	22	26	200	7158	0	190	36	71	25	343	715	515	179	151	85	111	426	533	60	754	549	9	389	106	176	0	1205	336	2207	785	1363	726	119	541	3961	40	778	14	668	303	925	2516	587	21	3	204	149	21	85	1330	2	11	45	48	1	1324	0	147	41	189	153	147	2996	127	49	47	673	438	349	3684	99	14	46	28	1216	768	126	206	2	930	46	191	813	10218	1461	1011	305	6	159	378	0	288	191	1	1102	852	302	9	50	79	1517	414	841	74	5	5334	1168	398	569	6	128	625	31	2045	24	9	6	250	646	140	35	186	168	171	58	148	226	313	88	2325	352	145	3064	1222	194	8625	700	2089	93	81	76	35	54	485	85	773	1452	417	0	213	176	180	1231	112	375	155	72	3847	2091	8	69	128	115	11	203	82	197	2	54	295	3	51	6640	229	303	6	144	167	48	95	56	962	134	0	74	102	46	429	104	134	0	264	188	138	370	121	620	308	1172	5549	614	797	682	186	403	252	150	1797	205	638	602	127	63	18	278	0	930	3	8	487	2236	70	0	1412	185	179	2415	2150	178	157	0	235	124	208	90	2303	616	57	161	87	64	19	116	880	424	51	96	1834	4738	310	129	21	1440	621	15	124	513	665	157	0	0	1	30	815	285	18	13	2103	20	60	25	306	47	31	13	69	1	284	36	296	42	464	327	106	92	9	67	169	191	798	611	124	1155	640	417	7223	101	211	8	388	127	52	0	760	2211	2872	17	0	0	2	326	6	866	689	1699	0	326	1340	91	1096	886	0	11	2880	989	1670	1190	42	135	4	643	87	69	35	468	433	78	57	31	0	0	0	0	40	81	220	678	55	579	1212	185	123	48	137	160	36	5467	97	42	905	104	215	1022	158	76	227	143	60	1073	0	31	334	16	144	4	797	109	23	76	94	1112	511	1735	853	303	324	177	353	41	2104	140	77	332	80	60	172	374	1661	1	3986	752	133	46	641	46	382	116	245	86	159	1259	60	90	83	224	217	137	159	1438	93	1034	94	730	1761	12	109	29	574	797	274	326	318	5	1475	28	4068	2	209	233	389	357	189	94	182	280	56	785	13310	3592	2932	24	248	0	5	216	1	216	708	138	134	155	1628	699	180	94	157	371	65	17	0	1646	3	41	13	359	9213	95	8	2099	0	0	649	0	318	166	185	410	55	3838	16	3342	31	69	154	2	3150	47	24	2491	96	1349	10	2278	206	341	59	432	3563	644	126	95	0	229	665	59	189	71	44	139	138	681	1	1104	14	399	30	92	279	3988	24	231	1	89	759	3	147	1331	356	115	3761	107	2365	1154	204	391	226	301	1076	26	323	1461	25	2304	2	13	148	621	0	0	0	116	323	65	64	15	14	16	396	381	267	55	199	0	4	4076	36	5830	75	649	3044	141	786	130	118	62	406	30	105	535	125	2	216	423	487	249	106	6643	134	0	1634	663	55	12	328	56	62	511	158	78	1355	94	1	42	562	7	72	143	436	364	11	285	223	195	707	129	592	720	17	49	106	616	22	496	5	145	952	40	2	3103	287	41	461	2285	441	2654	88	165	266	180	166	45	584	3728	0	52	329	0	1	781	704	658	1	431	103	132	1345	464	7110	404	258	205	1179	635	114	399	1466	208	79	123	16	47	242	2	0	164	431	74	3	965	8737	965	23	167	2645	39	279	73	99	298	8	274	463	304	5309	405	299	485	2112	143	2	8	3075	918	3497	190	379	2989	1	516	33	169	610	28	1569	99	140	375	53	62	527	274	237	44	1163	8	271	902	25	1313	317	73	101	954	156	18	70	1913	67	87	95	225	73	756	100	369	1571	44	0	22	5	130	824	100	299	2310	927	1	385	0	163	26	81	224	0	0	3	304	0	0	0	7560	627	1094	217	1636	1384	556	778	322	0	1	81	95	120	106	33	139	117	0	960	79	549	130	0	2550	314	303	329	4	12	599	212	48	1494	1	0	791	64	861	647	72	0	19	66	265	154	335	217	87	202	0	1092	136	2	3	5	165	303	1147	1537	2016	0	739	532	5	1048	505	358	30	8	41	4425	47	88	14	6	788	0	106	251	252	955	289	193	207	321	49	38	11	880	293	91	0	39	1142	308	965	157	816	305	246	106	187	2	356	743	78	294	594	942	2	2637	523	224	3324	1126	150	84	82	13	166	39	421	100	214	3	2	195	132	408	1935	11	2	11	519	103	42	219	1397	1	107	412	2128	490	50	59	62	579	382	2014	280	31	620	1411	790	0	0	0	0	469	400	1911	73	1034	3628	275	1316	2003	1474	97	78	1461	58	791	121	761	449	762	509	3352	31	1596	339	368	495	1	0	572	511	88	208	166	299	386	8275	6604	150	0	1034	48	238	9	1	325	53	142	29	3699	330	22581	682	1164	1064	176	157	57	302	289	147	0	146	294	241	1	51	645	0	120	82	65	112	99	332	118	104	35	365	115	429	99	53	123	294	1535	254	162	163	306	736	515	159	161	16	135	59	100	143	1	11	281	344	407	242	664	300	1289	19	57	24	1618	242	950	357	141	1	0	29	143	370	251	189	292	243	11	325	897	635	569	289	280	992	413	85	566	70	2085	97	1172	86	10	150	159	160	510	335	1076	1765	106	1578	357	3	242	112	17	3	51	565	113	286	102	82	401	49	0	100	1	83	313	282	23	2	51	153	21	127	201	1493	196	83	86	67	181	53	64	60	0	0	0	5221	444	1064	263	59	457	0	0	18	0	1	0	307	1513	610	258	403	102	51	384	533	99	363	181	94	169	105	362	63	527	30	719	2949	343	997	10	1	399	134	1210	1452	410	119	826	32	83	104	808	69	1027	174	223	1204	207	2431	102	314	317	440	697	351	725	138	35	226	884	58	940	200	36	84	86	91	58	5011	19	2	1294	2272	116	68	325	238	0	163	259	70	334	104	13375	413	112	147	593	221	301	1	243	42	2	6255	470	24	982	183	96	331	1228	122	2	145	806	219	1549	1	745	3	3	1411	3	3324	86	238	282	0	30	384	394	568	871	332	1824	328	234	0	138	0	187	128	220	1	241	81	106	78	342	1507	12	21	212	13	478	0	154	320	279	12	3869	3330	1757	891	358	434	1	48	254	1023	50	819	34	0	144	2203	7	18	0	57	879	5105	2144	2714	208	410	137	14731	639	677	541	191	19	0	3	1	1	125	33	1279	661	365	530	625	4	15	21	46	7	2	1	34	216	40	967	1269	391	116	1853	0	1	1	104	611	211	30	1	122	490	784	410	275	464	644	265	656	824	104	153	23	217	1265	44	194	9	329	439	21	208	70	1650	390	190	121	87	17	7	35	44	47	424	214	36	25	970	429	32	16	215	46	3158	110	238	86	80	182	175	339	17	0	0	206	653	12	266	123	477	480	855	49	1	15	0	17	148	172	217	51	2	41	109	702	4588	361	356	0	2	110	109	979	37	120	199	3	42	211	28	50	391	471	6	52	1	0	24	107	167	4826	0	0	0	1692	302	32	0	9	127	70	1	1	92	2247	28	159	32	4865	62	19	20	98	1	732	20	390	176	476	678	0	1352	29	920	523	20	0	689	168	17	178	42	46	114	6942	124	295	145	131	219	1629	585	134	241	67	275	75	2	1557	5	0	40	42	1511	635	74	130	120	708	420	219	200	45	108	2180	1294	182	138	192	19	81	87	214	4	97	389	82	28	44	11753	285	2377	504	137	149	0	68	172	66	43	1108	326	160	213	31	78	796	758	63	14	136	71	1762	880	430	1709	1257	386	318	30	109	90	453	4449	338	2345	980	299	33	1092	336	34	560	502	124	290	296	199	53	683	584	188	320	1	136	319	191	3957	10	9	74	41	334	1843	407	496	122	4494	102	397	208	425	42	62	323	4	212	32	613	0	0	2	519	43	274	235	47	47	712	12	1072	12	45	91	104	418	2430	1250	36	0	0	131	646	67	1281	54	407	91	164	189	0	20	137	299	4	23	64	56	674	269	103	420	176	8	36	393	48	12	836	0	109	37	555	116	110	127	138	171	173	90	78	471	15	1251	938	184	29	317	1211	277	141	65	606	140	1691	68	233	2	1891	10	172	76	25	9	3653	89	6972	2907	139	32	60	41	57	3466	4425	635	716	302	42	237	668	197	322	1833	17	157	1192	14	2	2	208	791	125	46	713	431	19	1116	145	1828	30	166	611	299	821	43	137	158	163	53	412	35	1	15	1906	152	54	497	6058	619	0	111	725	290	1364	150	1	9	119	274	188	149	113	14	56	5447	413	2084	56	5190	19	140	102	863	4	417	82	128	51	88	9	0	216	664	54	116	132	507	661	568	438	8185	380	58	4802	3105	1524	1245	51	10	318	2505	1507	0	335	193	0	1313	5	979	566	10	0	89	45	22	246	0	20	0	2	4	11	137	571	241	828	373	2	8	736	5	134	336	1376	71	326	662	34	1	271	8	421	659	153	126	16	1	4	2086	2	50	454	36	350	207	112	43	0	4	0	35	1112	249	19	27	48	358	18	186	26	205	464	15	2816	167	54	21	26	5185	96	424	542	160	536	40	290	8	4252	1	2	65	58	117	111	29	161	1156	95	39	42	1941	431	170	672	746	105	217	22	9	4404	219	34	104	74	10	177	122	52	228	47	1972	267	552	178	189	85	223	744	2	239	636	1099	9	1	858	18	20	5005	2	95	33	1	348	0	232	253	64	1037	2	1	6	230	74	488	1191	80	740	3	6435	124	0	5	1	0	378	0	3971	3302	1117	785	18	144	80	73	136	5695	111	915	0	0	413	2762	439	156	132	856	210	5	1	6	0	426	31	1287	647	20	17	30	14	16	184	43	6807	573	442	0	234	944	141	24	901	79	62	62	546	280	66	1660	2037	307	6134	2	69	450	19	3	90	4998	23	0	207	14	127	50	16	253	2737	14	1840	220	803	624	294	123	353	51	911	0	2	0	331	95	1345	8	110	273	111	46	6041	326	572	0	86	196	0	4	404	66	708	29	8	43	752	69	22	22	9971	1	63	63	1046	292	140	112	118	2371	1026	396	5092	522	1069	744	172	2379	9506	396	642	54	56	15	656	227	242	3892	62	25	9165	1	571	33	175	376	72	241	38	312	122	315	1486	15	184	1159	122	392	174	285	169	702	1066	238	139	241	142	129	498	444	9	249	241	130	92	188	144	158	343	23256	292	259	237	354	7	595	37	93	18	35	31	695	29	1298	264	4	3585	386	807	304	2	422	13	169	85	6858	1762	259	757	8	1727	14	47	580	553	0	62	161	242	1589	147	15	793	104	54	4	57	1373	357	622	10	108	105	2380	387	29	539	235	601	1	8	99	157	37	799	195	126	1068	44	0	0	8	9	28	305	2275	233	53	14	1997	90	563	137	0	311	23	52	7	59	206	0	0	625	50	141	13	450	79	418	618	119	46	1749	105	111	246	81	8	34	447	1108	78	242	574	399	520	22	197	75	307	43	38	58	34	390	260	509	210	0	288	498	126	157	115	183	98	104	889	143	107	3	2	127	391	434	3	24	66	32	4	1254	18	80	49	2	23	3103	1	20	120	49	91	212	51	48	1	568	353	186	5	28	9	0	0	32	43	1	4	1	460	131	92	2	613	1	0	211	1	0	0	0	0	2	0	0	0	0	0	302	0	108	68	103	149	43	146	0	0	0	0	0	0	0	0	7	468	121	1465	85	16	13	59	210	227	168	4	33	42	337	75	1080	216	41	1807	0	109	0	0	662	123	162	906	398	145	71	273	39	262	150	3520	14	3241	133	876	1742	140	0	2	382	30	61	490	1	186	590	5479	26	17	111	38	217	87	165	319	303	4	593	1040	212	158	78	445	2788	1056	67	447	189	6	309	1227	45	141	1621	94	98	151	139	48	5489	111	413	439	338	0	2	1	30	0	135	61	1570	250	1062	91	46	19	1351	150	252	0	1829	69	291	89	90	2697	27	1420	411	4049	531	81	508	13	32	534	89	632	52	40	81	1746	584	155	624	1340	63	120	228	166	344	30	972	1925	4357	1352	1172	294	2449	135	161	149	117	1071	12	2	23	1	34	21	119	33	0	0	0	8	31	0	689	224	208	250	1041	481	44	1827	199	406	350	744	3	82	617	61	30	80	48	1776	45	30	159	25	284	90	112	8	9	149	7	66	4301	22439	36	983	1138	181	3	683	423	1488	1037	587	2	114	309	2	285	10	2259	74	329	3	0	41	177	305	155	180	290	305	169	217	212	905	142	38	170	144	11	100	3148	1142	20	37	414	6	0	73	190	798	965	278	53	53	9077	2480	35	996	396	3	3011	183	45	3	0	0	0	162	288	28	21	199	93	1030	63	704	44	39	18	268	1892	168	192	2	43	107	82	1196	90	448	78	760	2	101	77	0	83	126	311	1	71	596	4	53	131	23	42	245	81	527	50	2	44	194	3	651	539	0	16	286	29	37	478	249	817	207	244	93	146	656	17	485	25	47	50	508	615	16	82	1336	705	2037	1	2	1	69	2744	255	2	15	545	927	31	343	2	350	1484	223	0	1	0	543	229	31	246	2847	143	2623	39	17	196	0	320	64	1765	264	3289	5247	0	159	2969	694	1	1	159	2104	2229	328	943	0	30	652	349	192	257	4	5	54	236	0	24	23	0	1	100	544	604	562	1216	1720	385	276	108	881	836	167	1697	343	120	0	68	138	329	3217	1004	35	260	307	43	99	959	97	54	184	97	165	82	138	163	170	298	1400	4	260	1	41	314	87	59	708	160	11	51	368	406	1877	23	68	390	862	163	324	145	244	15	2	59	390	3	6	285	0	2	50	214	4	1074	311	192	38	211	96	42	338	347	54	118	14	2707	1980	105	444	260	1156	86	88	157	49	120	266	616	4751	0	0	0	2446	34	26	95	157	1355	418	29	198	163	162	108	2801	65	123	265	6	10	331	43	245	132	2	13	2540	726	103	1873	1708	1108	1148	1	12	3391	35	12406	3400	864	270	0	0	2	5	18	2	0	745	227	55	60	193	284	404	150	397	1325	18	31	1828	99	244	450	435	332	1183	175	548	335	297	321	0	183	291	121	819	9	292	251	57	1987	444	31	127	408	50	115	96	130	146	228	34	2953	739	138	5793	19	228	336	35	161	36	82	754	406	472	272	424	734	2170	0	315	227	436	84	364	280	492	10	14473	0	0	0	11	2	138	8	2	5	0	0	4362	42	841	186	163	305	3	161	518	90	87	751	40	156	0	0	0	0	1490	229	185	588	58	1517	92	573	79	522	215	0	94	0	78	638	23	399	324	144	495	48	46	45	393	92	232	398	17	56	1726	0	320	103	862	0	52	111	538	340	21	6	385	571	33	176	119	5	33	1004	176	524	0	269	91	311	634	153	206	136	224	608	905	6	259	667	67	43	25	61	2	1	720	93	20	276	130	50	1257	205	16	103	251	917	96	2897	1037	1266	19	0	66	165	167	64	147	39	2	37	935	808	62	75	32	325	116	52	36	5	28	45	58	213	2167	132	70	608	51	64	221	104	93	320	335	33	48	882	452	324	50	194	97	612	682	294	82	1687	12	79	9	82	85	0	550	541	254	9	1092	184	309	2	151	7	29	3021	1049	297	1931	55	171	154	3	11128	12231	2524	235	72	184	350	1355	2156	895	2750	90	63	404	121	8	19	12	4	4448	293	0	1	3	62	10	1	0	637	240	89	5	35	50	590	84	436	0	7	39	648	402	10	58	305	122	22943	115	2236	340	2718	154	0	3	820	83	49	0	720	2	0	8	16	53	93	1	541	4	17	691	291	331	2	0	1	9	1	31	19	556	84	384	100	154	624	303	4	0	69	618	17	11	439	2	299	510	0	0	154	6	2348	333	7	23	15	2	174	29	137	23	1	1375	92	39	4	0	412	41	974	146	266	216	1248	1409	29	167	135	383	209	115	270	0	231	100	0	342	616	280	123	559	150	805	118	4894	57	346	154	370	482	551	289	112	3396	14	2051	206	22	16	1	0	1	163	480	121	1080	112	586	0	510	159	0	0	123	368	7366	1669	1018	3117	107	0	73	159	621	129	1865	409	8	63	82	50	142	14318	3617	302	426	572	66	3	880	43	3025	30	313	3484	111	16	154	21	749	308	335	1466	888	135	37	383	325	443	146	634	171	51	108	14	305	468	265	0	17	355	59	171	66	564	557	203	262	98	496	37	117	103	0	96	533	4379	406	984	1061	54	2009	400	47	250	16	5469	116	515	43	770	6	37	100	590	648	24	280	367	347	51	24	23	46	276	265	487	132	61	4	559	2388	57	98	3039	134	211	84	590	4	668	2	35	229	9	22	96	217	94	396	69	35	2919	73	113	6	113	0	34	273	158	84	114	82	544	96	924	214	784	35	81	816	30	3101	41	121	221	19	534	1029	4360	64	0	180	14	207	612	36	85	169	1226	113	1370	5997	91	253	66	118	271	146	423	322	168	163	472	84	1	29	2103	259	773	769	112	44	367	14	19	8142	11292	72	17	2627	620	1198	6024	94	29	7751	270	83	181	302	0	0	582	91	355	6895	111	71	518	70	75	6997	0	0	20	31	49	178	508	5	495	1	288	28	2514	516	20	373	672	7	394	5674	289	144	593	337	222	649	94	6	9	8	777	959	864	1	94	2	2618	593	293	786	76	900	43	5318	1005	129	174	17	389	770	1224	0	1104	861	1157	542	153	2519	10	28	94	20	78	596	837	29	626	136	8	314	135	0	123	264	538	109	10	103	43	0	44	19	195	2	27	24625	17	55	67	429	2665	411	390	187	6	10	632	117	6	626	678	4896	5920	556	355	8	147	0	1797	49	190	162	693	573	45	2423	296	52	422	1429	1014	249	10	858	352	250	78	1	541	200	620	2097	67	23	74	149	148	342	629	404	425	1707	0	0	1189	399	552	110	15	216	18755	91	149	414	0	45	490	187	343	150	4238	39	701	1797	153	31	2	471	483	140	2975	609	108	387	472	46	76	966	0	0	0	0	0	0	0	273	295	0	277	407	1657	326	11	205	0	46	1	0	141	0	0	0	0	0	475	51	1467	336	406	32	2571	78	202	855	166	167	108	1	2	231	153	229	706	2319	1062	708	271	2291	60	521	255	84	69	55	576	85	36	105	515	751	2239	130	2227	98	388	117	1947	10	1	23	73	128	218	362	1308	69	3360	176	427	515	67	65	47	2	6	120	6	0	75	848	316	98	1370	189	210	0	1	0	0	20	4	36	2	274	58	108	41	1722	121	2	199	138	1160	585	272	128	44	0	7	408	0	1946	0	12967	520	0	0	223	30	64	145	92	232	586	0	13	144	0	151	489	3331	183	660	299	465	1558	918	457	251	82	104	23	11	106	4338	118	231	202	10012	59	240	8	131	371	4	258	0	216	115	321	362	25	305	1	1515	80	0	0	301	2881	0	0	12	287	44	148	1436	3657	6	0	0	10	92	9	273	1	1	2253	29	432	302	1126	1445	10	79	258	1	0	3237	4	533	0	1	1	1319	33	271	123	1400	329	279	360	0	1	1014	1005	8238	256	15	192	14	5	69	0	0	0	291	308	3303	14	69	300	39	244	269	308	0	0	164	0	0	257	115	78	104	1059	921	0	1	76	187	1210	0	31	110	247	222	2	156	2021	37	93	43	11	10	204	261	74	823	887	1859	76	1065	474	218	30	185	286	3	85	381	51	702	396	0	945	1445	207	67	914	1259	308	40	187	67	47	246	11	13	139	55	31	259	2211	688	219	190	45	69	27	192	453	101	251	69	0	71	290	276	502	263	50	417	778	19	665	113	46	379	620	65	240	108	85	4	39	20	14	1	15	0	232	198	875	171	488	77	134	348	770	1	42	856	143	30	0	58	0	4	515	2202	7	25	245	7	294	349	178	185	689	995	99	319	26	1365	453	0	2243	50	456	292	32	0	0	0	0	0	0	0	0	0	0	0	0	1	0	0	0	1459	20	8	58	159	0	340	29	249	113	11	94	61	756	149	31	290	1	6	0	29	67	3	255	372	795	399	0	360	849	192	230	76	22	86	374	416	156	553	469	2845	248	46	2328	67	384	3641	59	2	96	141	1	325	1048	930	227	9	703	15	1636	229	112	424	114	239	326	72	17	1	134	227	0	3382	2229	127	354	40	410	182	458	465	99	0	0	48	15	455	76	1	1	278	110	0	129	102	191	55	13	133	77	415	170	32	17	35	279	33	929	282	68	802	30	1870	55	77	21	1	718	858	69	296	1128	351	154	117	219	775	1	410	62	12	914	245	594	193	31	218	44	1	245	140	1441	489	1641	1022	98	233	818	599	670	383	768	0	753	392	737	6073	284	2331	65	428	71	848	0	61	10	14	22	161	2	876	45	131	817	11	61	4	55	54	213	431	464	1680	92	328	1480	158	296	12	51	39	38	4423	91	86	0	602	136	225	87	771	31	68	1322	327	3	1	8	12	572	234	286	172	588	213	387	34	199	74	42	40	33	288	43	130	503	29	381	951	52	289	362	39	290	358	31	588	127	133	135	96	35	0	26	306	86	1572	86	47	270	108	129	63	21	46	501	153	437	121	832	93	1035	679	86	17	34	299	3	0	12	145	854	138	44	28	245	150	406	146	139	2179	272	60	2	619	198	732	1	103	393	688	118	53	242	1898	70	0	40	42	2361	2176	244	342	202	199	27	838	10	44	96	1286	173	62	460	9	60	0	77	105	1	23	195	10	1350	2984	78	1619	412	540	0	154	171	578	128	2	40	1	52	356	1805	0	987	2368	285	69	1	0	319	74	564	3	21	109	173	523	952	2536	953	83	1168	503	14	103	6	366	130	351	0	215	40	4	537	36	68	543	158	780	1401	395	60	53	3151	179	0	39	1692	71	440	429	159	341	84	16	50	3	20	56	989	58	28	62	531	405	101	468	2820	52	0	167	929	0	2314	106	270	1401	1236	4	222	48	69	95	142	11	9	186	103	16	61	452	87	933	434	340	121	116	0	2056	535	0	0	671	471	142	126	99	282	438	557	562	209	229	8	414	896	1443	265	345	80	1029	1185	619	0	76	96	157	458	283	186	110	84	1824	57	3	1	1	0	1	0	40	195	877	998	241	260	113	1058	3382	645	6871	0	52	270	0	0	58	0	229	335	48	0	0	5	76	138	544	4	0	102	1192	7	147	133	595	184	51	652	227	23	709	106	303	45	515	932	278	121	557	141	98	1695	8	9	854	37	48	210	815	12	2212	686	766	498	12	261	273	45	85	421	93	67	16	288	0	192	574	213	33	451	622	35	39	137	157	1558	9	309	125	919	0	6	503	14262	77	2	4	0	66	0	421	1039	348	3767	64	1088	1185	107	169	1094	10	262	0	15	121	2113	564	69	32	20	967	356	0	120	548	34	234	855	804	1300	113	408	32	2	13	1489	3664	6155	5870	547	10	11947	175	309	210	59	3448	14242	1031	122	1516	642	913	0	1	306	172	376	247	773	4086	53	0	0	0	76	12	607	2155	4	276	0	35	274	43	1085	412	107	56	450	941	435	40	208	15	112	72	188	1880	1311	1	679	124	729	125	0	156	0	2215	0	1	479	134	239	196	36	244	18	185	1721	900	27	65	2	3331	298	192	332	676	1137	134	121	133	101	2506	103	1013	952	1312	397	110	2451	108	145	0	28	179	271	4	317	45	2534	1513	905	39	4673	68	0	12	12	0	1	2	0	213	4	43	799	109	951	209	120	1622	256	107	279	142	65	65	1466	9	185	55	346	420	17	11	40	164	14	530	382	43	301	19	97	289	70	16	93	408	864	75	126	203	168	48	1968	512	40	313	365	377	20	14	233	335	0	242	1687	123	478	17	4	7	105	660	144	48	88	18	132	75	23	440	2	386	270	69	175	433	58	103	336	1582	17	452	505	133	2292	347	145	0	13451	11013	2042	0	33	98	110	135	366	21	64	908	103	64	554	4	1	75	203	367	6	36	73	349	47	33	231	62	0	652	808	567	1662	119	2238	107	529	54	467	11	30	4	2	0	801	395	16	1065	3692	596	3132	11	107	1529	1338	48	657	4543	153	411	398	684	533	171	1507	2337	13	1670	170	3286	537	172	1649	122	1950	728	12	15	34	80	605	0	601	63	882	0	602	359	36	363	20136	150	2268	480	15	0	0	0	0	0	327	50	0	16	798	100	820	4	6	1172	1	289	4	156	743	0	364	1223	277	224	3	0	0	14	1498	2	145	36	44	1243	292	130	110	70	334	129	83	60	3863	313	9	49	1632	1825	231	806	261	325	71	22	188	6	678	1260	226	0	3489	84	83	360	45	315	66	84	293	90	519	882	978	257	0	463	0	383	30	372	13	156	250	152	1182	265	151	14	52	931	414	32	157	80	107	515	8772	26	54	1023	694	2	64	72	3	92	83	143	140	947	21	622	32	151	37	0	0	675	52	20	40	31	38	7	0	5	420	45	7	1	2629	5	137	16	103	3	1249	1325	84	393	168	44	78	58	46	192	744	188	196	523	38	389	1693	961	3	589	2	66	612	0	0	0	277	0	116	69	112	712	217	931	103	356	182	438	2076	1183	15	59	1	2055	987	6463	82	24	3072	325	19	85	18	68	5957	458	569	15	418	178	2175	43	0	118	73	390	7	164	121	262	922	304	81	136	135	26	1867	32	3853	201	152	7	260	76	0	0	1	1808	122	130	695	97	2	0	1238	18	81	0	547	1008	450	765	443	102	1	0	3	0	0	0	28	40	43	527	25	50	163	9	175	5807	2	68	413	8	44	0	159	805	0	145	146	6	646	37	559	0	79	0	0	2780	5573	276	45	57	154	0	428	928	107	2114	190	362	73	220	148	0	1	79	42	3	0	0	3	274	35	105	0	3	8	13	110	113	68	709	1902	1824	2	55	15	761	801	163	72	316	62	104	1001	55	89	27	4119	1097	70	287	10	108	41	296	955	81	304	434	362	3	62	591	29	435	81	228	96	95	87	23	0	0	0	0	422	125	169	245	44	46	34	1982	58	46	2	81	1	1017	461	30	186	104	32	464	29	38	564	3719	40	2	937	56	3	280	106	1931	146	0	166	780	599	5274	445	86	121	568	65	168	8	1625	220	1354	2001	15	557	120	724	1964	3390	234	60	0	120	24	175	2447	90	1816	2101	213	54	7	12	653	175	15	4455	44	1999	2323	259	149	186	72	756	842	44	457	388	330	94	982	41	73	12	43	128	116	1068	3	187	4729	76	45	297	76	1063	181	134	160	129	697	95	1581	73	503	114	4	29	0	277	469	0	165	104	336	115	107	938	58	0	680	30	170	1547	159	4712	65	34	243	3	129	1556	1637	383	842	127	1934	176	195	419	515	457	4	6	493	387	1724	375	163	762	302	33	6	17	54	269	857	69	149	13	40	6318	521	161	139	335	1	0	113	30	1403	186	306	166	36	61	1033	88	13	263	118	927	2037	319	1389	265	63	89	733	299	762	592	27	5	673	1382	5	68	1390	13772	546	1	0	402	192	132	129	887	496	210	43	220	258	1040	236	1	0	0	192	15191	2117	155	16	612	54	220	58	185	137	262	0	163	112	46	335	326	3	358	160	146	18	5334	733	1552	0	0	888	164	311	976	2000	3058	357	963	292	928	136	172	136	27	145	277	1606	230	125	5	149	1434	71	139	2	349	1780	56	142	325	253	464	53	68	8	528	4675	312	563	21	334	285	2	2200	260	29	316	27	388	0	1896	173	1154	210	1620	162	797	395	37	67	165	48	346	179	337	44	18	32	576	0	1235	24	758	61	82	8	145	4	59	1118	472	374	111	893	496	862	66	54	11	524	309	70	233	68	1950	127	127	44	1386	157	386	1693	1261	820	31	519	225	481	2	87	301	235	205	95	159	5	657	19	116	56	18	71	0	46	95	638	652	105	777	154	481	0	763	57	466	40	670	0	92	154	11	1166	251	256	507	143	348	66	284	3006	604	597	473	1335	293	44	1623	769	88	691	318	271	106	302	514	471	219	188	172	1360	5805	213	136	0	0	2	77	94	24596	455	320	131	930	111	389	482	0	60	773	1919	1946	31	293	731	515	114	34	482	255	34	72	33	48	0	0	0	0	0	0	0	151	612	86	199	14	2	63	2	1677	706	137	0	12	506	26	26	395	131	1163	0	1	65	5702	0	117	1709	1065	5976	36	85	342	2530	1676	629	9895	1216	411	10	520	647	167	229	171	37	504	193	162	335	475	6	22	640	734	37	4132	111	460	115	383	1	41	378	372	109	393	54	185	121	0	937	335	1245	209	222	232	882	299	196	872	568	203	732	129	297	3	13725	111	1753	488	259	427	21	460	10	0	1159	76	1928	636	77	165	664	623	164	79	4465	396	249	35870	803	531	0	300	526	405	1189	182	27	4993	95	19	0	314	1165	33	312	849	93	606	276	162	0	112	733	1	1	2426	369	192	85	962	249	151	296	217	407	440	18	296	2050	52	919	287	89	763	0	189	642	1240	9962	632	334	78	473	1333	320	1351	63	1271	601	1229	45	66	152	502	1498	75	688	1117	143	150	87	193	156	0	253	40	3	752	7	21	499	1898	70	55	832	14	154	191	288	210	63	13	221	34	35	728	331	5	109	367	13	180	140	106	6	138	1	182	3	526	110	0	1	0	12	8	1	40	458	897	110	103	0	0	1	36	182	677	2281	228	716	348	117	850	2	7	97	114	1126	255	0	2019	2803	518	200	699	151	459	391	67	33	321	181	1258	121	11414	72	779	167	12	190	127	599	751	2	4	806	10	195	413	14	282	208	74	1	2	82	84	625	1826	186	102	3	132	152	10	0	201	121	73	1168	98	6	416	106	685	42	1707	304	0	360	148	1015	0	0	0	0	0	0	21	634	190	190	1023	1931	8	211	411	183	490	121	345	1460	522	189	182	22	2031	252	9	0	0	0	775	11	54	245	744	220	45	223	133	91	250	0	197	799	1888	0	4932	36	584	223	158	136	86	684	312	71	240	103	0	33	396	443	1002	91	459	35	532	252	246	155	121	176	322	596	75	17	202	91	279	1063	0	0	36	1283	651	331	477	0	24	229	90	244	204	116	579	858	233	500	747	111	971	133	58	310	868	323	569	1853	81	103	69	131	14	3	7	47	76	104	51	222	4557	2509	40	490	35	59	123	5	70	1027	498	0	0	0	0	0	0	0	0	586	281	2364	213	873	311	97	490	35	598	262	65	66	1	206	0	665	8	505	28	21	2426	54	80	157	661	1074	4531	2	96	229	502	703	11	0	201	437	382	402	1846	112	519	1323	118	9	4	306	35	0	1289	468	170	47	108	99	151	826	64	1366	6	74	197	4171	332	4381	350	702	43	104	282	201	1458	284	50	2	518	226	180	2521	70	5	134	18	709	17	1052	201	510	6800	129	538	1229	303	65	363	92	1247	1399	124	57	47	191	5310	480	1684	142	224	264	1	268	4073	157	311	3312	931	628	379	529	423	159	4521	15277	1062	912	347	860	87	6125	576	813	619	326	637	9915	60	156	367	1861	1019	18	0	1333	2285	1442	149	175	4393	491	243	271	3	471	203	1570	216	519	1061	58	1756	940	206	2113	1722	693	547	1002	396	306	16	858	0	465	6	163	128	3299	96	27	774	1221	3188	113	486	6	221	1	2	1702	3438	3	44	121	116	2	1988	14	176	1	0	6	0	0	2	878	0	43	22	0	0	0	0	0	0	1104	0	0	622	0	667	320	0	1293	182	594	382	77	0	1	51	0	40	128	16	17	85	9	7	142	234	45	210	367	1715	467	2	182	536	1	35	4	201	59	1	4	0	0	372	10	19	321	66	550	156	0	0	0	0	1262	286	0	930	67	21	121	268	25	936	0	0	1	0	811	1	1	125	34	0	1	0	0	1587	13	1	0	1541	32	1	34	53	878	0	5	0	351	22	0	38	3	882	2155	1191	412	58	0	1	0	0	0	0	0	0	0	213	0	33	15850	559	2	0	0	3	0	4	69	21	128	117	2	0	0	0	1	0	322	75	275	0	184	481	3	0	4	0	0	0	0	0	0	0	16	0	0	3	1661	2111	110	102	326	311	164	7965	1	0	0	4005	3	889	0	430	0	1	4	437	1	0	7	1472	4	0	0	234	252	0	1	22	34	17	8507	1	12	170	4	5524	0	0	0	1162	4178	1545	844	217	1306	4	58	338	88	54	5	141	1591	780	62	7	4	501	55	680	0	58	44	2924	494	1207	590	32	455	1618	138	292	1106	31	30	66	430	0	253	5	0	351	6	157	1712	33	0	365	1130	13	1	32	167	297	62	1	69	35	299	5	115	4086	74	249	216	72	616	95	17	56	11	1807	72	173	1105	329	265	111	323	71	128	182	677	64	1706	219	1915	352	3626	336	353	27	16	301	2286	4247	329	35	20	46	1	721	71	53	13	83	11952	542	313	7	71	120	12	322	121	21	494	1309	150	138	1679	0	6625	75	165	50	150	0	16	109	307	1106	2740	20	1375	699	786	0	4205	88	396	36	181	33	400	179	4	405	0	2985	4	161	3188	168	2144	144	0	1	18	270	379	105	203	1	0	0	525	235	8	79	94	32	172	4	204	453	479	38	13456	28	9498	1223	229	3	157	16	0	0	708	7726	415	28	2	21	60	419	608	371	2	0	0	9	140	1516	11	420	207	156	17	40	4	288	282	43	0	512	0	116	892	359	16	187	619	119	277	112	201	2	50	800	42	419	1331	6	656	13	26	19	53	892	446	24	220	131	1010	27	385	18	89	155	540	274	29	0	2608	13	296	283	23	148	357	5547	84	149	192	0	0	39	55	650	1	138	237	1561	72	217	35	147	1	1	349	8	3	64	208	45	75	2	0	12	114	0	0	0	2	15	6	3	427	77	259	0	35	110	47	0	68	18	3	288	754	27	30	3	0	4	71	20	383	33	76	6	3	6	2	81	1410	0	22	79	68	485	0	0	0	68	0	14170	3310	0	47	1318	5505	0	14	0	0	582	0	10	0	16	1447	0	594	0	71459	24	95	718	2743	0	212	706	83	63	2	83	117	583	43	212	0	122	33	78	264	179	87	3299	82	397	339	149	265	434	3	71	525	5	554	0	162	4008	21	1090	135	803	109	138	40	176	1484	652	146	520	108	452	347	69	1177	71	32	3	0	106	79	18	4	9	39	0	20	96	4	0	0	10	24	613	442	300	155	0	16	32	54	5946	763	184	3957	325	8	198	231	114	245	1	16	1	254	224	25	23	353	50	235	257	0	0	0	0	0	0	0	64	0	0	2	0	0	0	0	0	0	42	0	0	0	1	0	0	0	1	1	76	1	0	7	43	129	0	0	247	0	1	0	1	25	0	0	0	61	0	1	0	0	0	0	2	0	0	1	0	0	0	0	0	47	0	274	0	581	18	85	1	0	0	172	7	1	4	178	2	0	2	1	0	0	0	0	0	0	0	2	0	0	0	0	1	0	0	61	1	15	0	0	0	0	186	8	0	0	0	0	0	137	0	0	108	0	0	0	0	717	0	119	0	0	0	4	0	0	0	20	0	0	0	1	21	0	0	0	88	0	2	1	0	1	0	184	0	0	0	6	2	0	131	0	621	1	2	251	443	0	24	3	550	208	5616	66	236	82	284	96	6	5	58	31	159	110	44	3	4	201	57	0	121	1	15	8	2	15	2	324	1	0	13	279	2	0	0	48	300	380	14	0	52	135	11	6	4398	1	0	0	0	61	77	86	1	63	13	118	66	7	96	1	0	29	1	9	2	14	103	152	0	3	8	3	2	0	0	96	0	3	225	0	2	68	0	0	0	4	88	88	210	274	18	61	7	93	321	49	38	2	2	412	212	88	13	22	0	4	45	427	27	0	0	23	0	6	1	16	2335	388	38	35	123	406	193	16	9	0	0	44	497	3	54	166	53	73	103	77	129	50	87	114	1449	255	100	130	29	6	125	227	43	663	492	133	71	26	465	262	263	33	27	110	278	444	60	684	97	143	151	464	36	660	20	426	154	596	4690	456	22	29	858	555	209	2482	94	230	385	13	138	1207	73	4	0	0	6	129	265	277	206	31	7	141	1	0	0	28	14	247	8	374	980	4	9	8	20	334	7	878	1	448	205	4	51	0	0	1	0	0	0	26	68	14	0	0	90	0	13	0	0	14	3	0	12	1	1	0	0	257	10	0	0	1	1	0	1	0	0	0	0	0	0	1	0	0	0	1	0	1	0	0	2	0	0	0	0	1	0	0	0	1	0	0	0	0	0	0	0	0	14	0	0	0	0	1	0	0	0	0	0	0	0	0	2	0	0	0	0	388	64	1198	22	215	37	1637	10	2	1168	431	75	26	6101	102	1479	560	516	1254	678	96	621	31	879	674	690	148	280	81	3451	503	91	37	99	22	17	357	139	3543	0	0	0	821	1	1	2	202	678	3	2	0	187	165	638	129	0	0	1	5	5	9	2	0	5	0	1	1	1	0	0	5	81	319	1163	139	354	635	654	195	125	541	8766	1364	360	6	252	21	135	198	2636	408	759	1979	135	195	428	703	650	208	489	4	1068	141	223	50	90	39	2078	4979	1385	122	288	83	72	8322	216	0	8814	832	452	490	260	190	5193	12	1417	103	3	150	1099	221	18	57	1484	0	320	1627	4834	1353	93	778	400	771	3070	1944	647	6392	7685	88	80	1266	503	569	421	4080	423	696	814	994	236	589	762	9	866	336	211	2858	88	794	2363	527	3646	4668	508	858	802	184	130	90	89	826	552	410	721	3029	72	104	69	15	58	314	925	262	611	12	31	570	52	571	28	169	145	0	184	729	295	8	1027	53	365	27	471	429	194	190	1069	292	2306	125	2	113	506	1	0	0	3	0	0	5	3	5	35	37	107	0	2333	263	342	649	165	1830	3	136	697	1689	182	8	209	107	276	501	20	0	16	21	572	76	51	516	205	43	48	877	214	55	786	967	117	720	36	83	707	542	1119	9	351	3	3	969	0	0	124	33	68	21	53	47	3	115	1060	122	130	1257	266	821	1962	99	9	1621	79	109	526	156	285	707	340	156	283	3736	24080	3	137	99	298	150	174	1	33	408	0	0	0	0	0	0	0	0	0	0	0	0	1	0	0	0	2	0	0	2	0	881	46	312	28	295	97	327	151	2	376	90	26	264	432	80	2	389	1964	66	151	56	265	65	318	78	40	159	195	100	862	325	692	304	4433	659	446	3146	343	106	251	6415	85	1305	553	59	308	333	4	0	29	72	728	0	266	5	0	934	79	297	182	101	624	92	327	33	14	274	5	0	84	71	100	0	3	144	156	183	142	92	1597	38	0	19	0	0	7	519	22	782	356	7817	1479	178	99	108	83	0	0	29	539	645	289	141	298	251	0	84	4	11	0	90	127	303	131	363	4372	117	1580	268	386	235	189	590	303	1666	0	9	10	1226	7	76	744	84	182	41	91	108	6732	579	214	476	1	166	546	112	247	315	33	51	61	104	419	8	4	2	13	0	5	44	11	116	1718	229	1170	503	87	970	1172	722	339	411	0	0	6	4901	594	311	387	300	40	19	54	1147	48	905	99	33	340	755	397	18	317	1	474	3	748	52	276	346	121	88	135	79	691	6	127	430	186	34	270	118	66	51	59	100	78	75	326	132	66	1319	2972	113	493	209	5100	242	4	485	780	611	243	7	103	5868	61	150	654	783	29	255	961	1655	56	224	103	2663	0	2	0	1	0	0	705	1065	1	0	11	57	126	340	9	409	193	1190	151	916	3450	29	7	2	641	10	3	269	68	6474	770	243	4	0	0	0	0	192	597	297	1398	391	0	654	5	0	0	6	37	42	126	65	725	125	199	9	1421	252	1001	332	0	82	205	678	1280	2298	4204	1011	505	227	250	2968	2817	125	194	1632	2654	0	0	90	493	181	482	290	199	159	217	83	64	38	147	532	5234	3305	4232	3522	4552	1439	859	272	175	39	165	8	1	765	2323	361	1250	285	23	1	35	7	1	0	0	3	2	448	218	205	290	670	954	265	53	0	0	610	223	0	7	0	160	15	0	24	0	910	1301	501	31	245	299	1823	175	108	133	99	973	1143	818	0	366	11	837	11	71	6	160	197	410	363	1	35	658	18	1967	696	1	1	177	0	59	1177	6945	27	0	1	22	105	1171	417	0	2	121	643	557	63	1168	35	320	649	78	1167	2	6	7	994	34	40	514	39	214	1709	393	0	27	563	12102	20	91	87	178	453	921	212	0	326	212	231	0	169	0	0	558	97	0	406	303	101	2	2322	14	25	6	52	124	1	110	70	216	112	124	1	23	0	0	0	0	11	41	435	0	90	90	574	225	669	1474	266	1630	675	23	771	333	30	22	231	7	20	11411	18	1	1037	251	304	253	381	259	1148	813	260	66	49	4	1	87	44	66	1	24	4	1583	5	122	997	396	7	260	426	15	76	17	54	4	48	427	150	232	0	119	61	173	20	207	236	550	416	55	212	148	30	9	172	299	7	196	191	408	4302	482	1	1613	482	16	122	1666	0	604	903	725	57	722	0	0	0	11	23	15	12	225	0	48	65	92	4	6	1	47	74	152	381	6598	65	395	71	59	0	70	0	289	1	351	260	0	42	83	0	2	3311	96	323	856	402	3	6	163	491	2	0	346	257	50	37	0	16	0	9	0	64	56	89	5	1133	206	1432	32	5	140	252	7863	32	8	190	623	153	9	8	117	152	0	8	2	435	0	17	163	435	202	316	130	61	6	0	429	365	15	1100	154	529	8266	1150	1920	963	731	22	1224	1982	44	518	317	40	50	0	368	0	2	0	0	191	1	220	0	5	39	27	0	4	21	0	181	2	27	7	138	4	175	57	1	253	13	17	8	0	476	120	410	145	273	632	2228	0	1	25	108	28	109	6	67	8	160	1	0	9	26	0	1	5	143	64	1	74	20	106	40	41	591	0	5	4	15	11	10	244	26	0	120	23	2	422	127	267	86	557	21	5	0	0	282	452	29	30	6	22	72	12	1425	109	5	21	40	212	55	99	204	0	1	36	85	24	75	4	24	0	11	87	283	64	6	22	72	52	22514	0	3	3	0	255	97	546	54	211	193	60	0	365	5	626	0	14	2	2	1	14	7579	4	496	8	1486	217	9	2	124	188	72	16	4	37	0	64	51	179	0	0	0	4	5	1	716	1257	1072	1	392	308	441	132	99	26	4	52	3790	48	97	255	147	71	345	986	455	986	652	0	14	1	0	4	8	135	560	4265	17	3	100	80	131	71	30	151	91	0	0	0	1491	157	0	184	253	469	531	52	382	1356	23	6	221	80	124	1	128	121	29	57	35	32	49	9	2	1	257	35	17	66	41	50	19	7	26	112	4	1458	402	602	239	37	135	0	0	4	17	62	7	3	64	134	7	93	2397	3	522	1049	71	622	243	4	48	380	149	5	85	337	105	192	44	188	496	206	216	137	258	312	522	32	882	476	44	2672	261	94	189	350	524	272	3	9	0	672	360	183	24	690	25642	872	4	27	0	0	184	21	0	3133	7	46	248	351	89	125	2988	482	832	282	1083	1031	3	5	286	127	25	1	16	3	2171	67	160	138	51	1417	362	660	138	1136	3876	41	0	335	2264	120	8	1244	615	3013	1	0	66	3	0	133	288	0	65	105	630	0	202	5	653	75	2570	1836	444	23	573	1550	109	540	3497	311	38	640	764	140	257	54	336	43	40	80	80	641	1	36	526	73	559	16	670	624	146	222	5	0	52	845	1520	981	10893	229	227	427	96	100	45	38	9	173	3195	50	4	215	90	288	840	390	161	105	152	52	958	0	8	249	484	602	102	150	596	757	1157	0	129	151	419	732	11	5	247	490	786	1867	59	73	1511	257	349	473	511	16	8	1042	343	950	1024	116	132	2620	85	318	485	327	206	93	1141	192	3505	127	812	569	116	13	3239	791	533	1346	9	89	807	153	457	41	135	514	1	456	838	67	5	152	81	141	231	12	116	250	126	3	248	922	229	491	74	302	517	379	13	17	34	35	249	553	253	123	357	31	91	858	357	463	0	125	1066	66	2	215	550	627	119	22	461	2	40	220	489	334	21	1122	1429	3019	1564	313	39	2116	639	64	884	7	204	1034	77	82	592	0	59	919	84	238	0	969	64	1098	6864	321	115	202	7	75	69	39	607	3509	1732	145	1466	0	355	833	347	0	0	91	122	534	47	145	374	7	18	480	41	105	348	56	0	688	39	265	306	600	320	3501	769	287	54	5164	346	15	90	960	197	635	310	113	159	298	350	87	0	1713	1503	142	24	280	0	0	0	1763	10	535	94	291	26240	7679	288	123	168	134	2910	119	373	20	904	321	193	143	771	0	155	131	135	113	417	113	1618	1520	124	1203	506	1320	109	156	240	551	460	243	2	14	638	9	340	165	943	1682	287	1055	163	221	57	126	63	106	67	951	698	183	105	231	25	92	170	28	0	0	812	13	708	107	80	1660	50	0	813	66	58	438	241	1179	0	47	34	160	82	9	21	111	133	80	286	64	185	161	224	54	49	395	2	155	252	371	9	3	39	238	32	932	32	3344	91	188	49	253	1077	338	717	1699	747	291	14	2	3	33	104	77	104	74	0	2	128	25	5	57	1	26	9	13	0	1	0	0	0	1	0	50	7	0	574	19	2	0	0	0	1	0	0	0	0	1	0	0	1	1	0	0	1	2	1	0	0	0	0	0	1	0	0	0	7	0	0	354	9	14	91	6	63	0	65	12	87	2	11	0	22	13	27	124	9	13	2	17	90	0	33	18	80	8	0	14	1939	2142	1	0	1398	2382	355	65	363	197	540	44	40	64	50	13	0	15	2	28	0	90	3	27	63	11	21	101	118	1	0	128	1133	65	29	6	0	0	0	2	8	29	14	156	0	8	20	55	16	75	277	174	194	493	9	29	11	75	582	0	0	53	13	44	7	64	79	97	57	2	12	271	68	26	43	4	177	66	0	0	0	38	738	301	735	6	0	27	1014	38	75	115	47	524	0	0	117	9	12	10	4	232	4	0	0	0	0	278	91	252	70	19	18	33	0	2	22	45	563	5	1635	260	818	388	343	55	13	677	2	1	233	41	8	600	212	1516	0	54	26	855	644	0	423	186	796	124	352	51	90	257	46	6	273	270	168	193	464	70	95	236	6442	596	391	70	4	197	30	8	80	9	3	16	0	20	0	522	10	238	100	43	2374	0	29	2281	5954	189	41	307	167	41	1	734	85	46	12	11	81	141	0	53	1	73	6	57	131	13	84	4	34	1	0	1187	118	125	1	7	8	1	36	50	11	23	0	19	17	21	0	0	28	60	0	0	2	0	48	3	12	420	111	1	2	23	5	15	12	57	476	60	24	55	49	20	73	18	30	17	0	2	1	1	6	533	104	0	14	13	6	4	351	11	18	0	29	0	2	55	22	138	35	0	2	12	0	1	37	6	2	0	39	0	3	3	9374	744	514	557	524	724	2435	1	2	2	181	114	0	55	249	0	1	209	3	22	92	75	50	93	0	33	32	15	0	211	187	0	11	0	3	4	5	197	104	4	25	2204	616	34	349	9	9	78	90	22	10	106	3	0	1	480	473	53	6	6	2	2	263	883	1	7	1	130	4	1	1	0	4	2	70	1396	318	50012	4	0	3	5	1	10	26	1	20	138	2678	17	75	61	525	0	11	14	14	1	8	19	12	9	0	1	94	390	0	60	100	7	12	6	0	26	365	126	220	16	275	477	1	80	8	4	8	5	2	58	0	404	201	4	1	47	1	16	6	1	20	11	51	1	13	21	10	24	0	20	6	2	0	3	4	98	0	23	136	1	0	1253	623	65	1	7	76	7	0	31	20	2	2	3	0	15	0	5	0	12	1	14	0	13	2	20	0	0	0	1	4	76	6	3	2041	312	0	157	0	0	24	1	0	0	0	2	190	311	0	153	0	26	0	739	2	35	8	1	37	0	5	2	0	9	5	0	392	2	1	3	6	3	490	2	5	908	870	539	95	361	1	3	38	7	18	21	0	2	0	2	1	0	0	0	32	1	75	501	1	3	4	56	40	141	51	0	27	9102	114	48	560	8	1	7	167	0	55	30	0	69	29	18	31	7	140	2	9	1	30	0	1	0	0	0	1	11	0	21	6	865	5	38	3	80	2	1070	21	12	0	0	11	576	261	17	0	35	168	0	348	1	0	493	0	1	0	2	116	0	1	38	2	8	3	26	0	9	41	12	35	0	0	14	4	15	2	4	9	1	2	899	18	399	1230	298	16	186	48	613	14	85	149	1441	1096	293	632	6	1	0	35	1	23	5	1	19	14	6	34	2	78	2	112	1262	3891	18162	169	165	444	417	1070	271	712	350	323	246	0	267	12107	245	0	4	3	0	5	22	85	6	5	0	8	12	1	19	0	0	3	2	11	5	17	0	43	388	1	4	13	22	0	116	46	24	1893	2	47	16	2	4	351	8	51	0	0	143	13	4	4	0	39	3	7	3	18	63	288	14	53	14	13	3	1	0	2	19	37	28	17	1	0	17	1705	14	12	57	5	8	3	20	0	0	2	0	35	0	68	94	26	0	0	0	645	1	5	0	0	11	1287	2	5	8	2672	452	0	2	13	11	47	22	0	0	8	157	0	18	165	1566	0	218	0	1	2	12	88	30	46	4	2	53	167	180	560	1	139	9	0	35	16	6	111	102	0	2	0	51	113	20	182	9	94	17	102	129	424	170	0	14	2	7	0	12	185	1249	218	1500	0	0	6	2	14	0	1	6	0	5	13	0	0	1	1	1	712	2	0	0	29	1	0	0	10	0	0	0	3	0	2	0	37	3	1	0	0	31	0	44	39	9	2	17	28	26	18	8	14	0	1	2	4	40	17	7	100	8	1	1	0	8	0	8	0	63	8	0	0	6	1	6	1	0	0	13	2	1	3	26	69	28	0	5	0	4	4	1	101	1	16	0	0	4060	47	29	0	7	0	30	1	0	0	0	3	6	23	0	6	0	1	5	28	19	3	16	0	63	34	12	15	11	14	7	10	1	16	0	0	0	2	4	29	16	139	1285	428	48	2	13	53	1	4	4	12	26	0	11	3	2	11	0	1	46	15	11	50	4	0	6	0	2	0	1	113	3	7	1	0	62	2	0	4	2	48	1	1	21	94	0	15	2	0	1	1	8	45	1	0	0	0	0	1	0	43	1	0	2	2	5	0	0	11	1	5	10	35	23	4	0	0	1	4	25	5	0	4	1	0	0	0	14	8	0	0	16	1	68	10	4	13	13	17	13	12	22	0	0	15	0	0	10	4	0	5	22	52	2	4	13	4	1	7	2	0	15	34	1	6	4	11	0	0	0	2	0	3	0	0	0	6	64	0	0	0	1	0	3	0	6	1297	4	4	14	3	0	3	4	11	0	0	8	33	4	0	0	0	2	3	0	119	23	227	1	3	10	67	7	16	0	48	183	0	19	2	2	0	0	63	0	0	1	10	1	535	8686	4	8	2	0	0	0	2128	0	2753	5	2	12	23	44	3	0	0	3	1	1099	2	56	5	1	0	5	0	1	0	15	1	32	1	2	2	0	29	4	11	7	44	1	3	5	1	3	30	1	0	1	6	0	21	302	2312	0	0	34	36	8	2	0	1	32	179	3835	1	18	6	10	35	11	42	14	16	70	648	0	219	0	6	0	160	47	0	44	4	0	11	0	4	3	0	4	119	2	1	0	4	0	13	2	0	8	1	0	8	2	3	2	0	5	4	2	7	8	0	0	2	2	2	3	319	9	6	1	14	0	0	6	26	6	0	59	8	0	0	0	50	12	59	5	6	3	0	5	3	11	3	40	50	92	1	15	1	34	21	2	0	0	0	1	1	10	0	0	3	5	26	21	0	3	62	16	0	2	0	0	0	27	26	12	6	11	41	1	0	0	550	2	0	0	8	3	0	0	1141	154	62	0	0	92	13	2	0	0	8	4	8	1	35	15	0	0	8	2	2	2	3	1	99	125	2	2	0	0	156	0	13	2	15	0	0	1	309	34	102	8	221	5	25	725	37	0	1	57	1	20	11	1	10	133	15	4	9	36	2	0	0	1	0	1	0	2	0	7	16	306	1737	1540	2	0	4	47	26	291	239	0	85	30	11	0	4	109	19	572	42	53	97	3	1746	139	1221	60	0	186	0	798	1	0	383	641	1	140	1047	4	3	15	13	26	1561	42	14	44	1	68	193	304	0	0	684	285	158	1616	0	0	2	391	84	4	4	14	5	0	14	7	3	14647	0	0	0	1	2	0	10	3	10	0	0	0	4	0	1	1	2	0	0	0	0	0	2	0	1	7	38	1	100	69	1	6	16	0	0	0	0	339	101	159	129	227	91	576	170	117	0	22	7	0	3	3	5	14	11	19	0	0	21	2	1	14	0	3	15	7873	1	32	4	0	23	4	7	0	5	160	466	55	446	2310	245	184	33	25	79	53	0	16	1	4	0	69	3	0	0	0	1	7	18	1	0	0	3	2	8	9	10	1	0	13	42	20	764	272	817	2	17	5	122	1	58	46	20	48	0	0	2	0	1	22	15	6	37	31	88	8	11	77	30	19	41	0	0	19	2	6	16	983	0	0	0	1	0	3	0	6	0	7	0	0	24	0	14	19	37	1	0	9	33	0	16	2	4	3	0	8	8	2	6	0	1	1	7	3	40	0	0	1	1	0	0	299	0	0	0	0	3	0	7	0	0	1	0	13	20	3	1	6	2	0	0	6	14	0	0	26	17	5	0	0	0	0	0	2	6	6	39	1	4	0	16	1	16	0	0	0	0	2	39	13	1	3	0	7	86	0	2	4	0	0	0	0	0	0	0	8	162	232	1248	0	2	0	19	3	1	2	16	2	1	0	0	0	0	3	2	1	0	2	2	2	0	1	2	15	4	31	0	0	0	10	6	51	5	3	0	2	69	5	0	0	5	7	28	2	0	0	21	2	0	2	0	140	26	72	8	4	0	1	10	40	0	0	0	2	0	1	0	0	309	1566	1	72	0	0	0	10	0	0	1	5	0	0	0	0	6	1	1	15	35	2	2	0	0	0	0	7	35	1	0	3	616	0	8	2	0	2	6	23	0	0	0	0	91	0	0	1	1	9	0	0	27	0	0	0	0	0	0	4	0	0	0	3	0	0	11	0	1	2	1	0	1	0	0	1	2	1	9	8	2	0	3	0	0	0	1	0	0	2	7	59	4	7	7	5	0	0	1	3	0	2	159	2	25	69	0	2	1	4	39	4	0	39	0	0	5	12	38	4	7	17	43	10	0	7	0	12	5	14	3	33	10	1	13	3	1	0	1	2	20	39	2	335	1	2	1	0	2	0	0	0	0	3	12	0	0	2	0	0	8	1	72	0	0	0	0	0	0	60	0	0	0	7	0	5	1	0	5	0	0	0	0	0	1	0	5	0	5	0	2	1	84	38	0	1	0	2	1	10	0	0	0	3	0	0	0	2	8	5	0	1	0	3	7	1	0	0	0	2	2	8	0	1	9	0	0	0	3807	227	0	9	3	0	0	0	3	7	0	10	4	0	2	0	0	15	3	2	0	0	0	3	2	2	0	0	1	0	0	0	9	1	0	0	1	2	15	2	0	0	1	0	0	1	2	0	0	0	0	0	3	0	0	3	7	1	0	0	1	1	0	4	10	16	1	0	1	6	9	3	1127	1534	892	914	132	21	176	389	948	431	468	145	3547	731	775	2179	520	7217	1127	806	6	24	961	0	52	0	69	0	0	0	1	61	101	44	24	182	289	2387	6	0	1	0	5	12	0	0	0	0	28	0	0	2	20	1	0	138	5	11	7	4	21	0	8	7	1	190	2	75	34	8	0	0	1	0	0	0	3	1	274	922	559	31	0	0	320	0	5	0	0	0	0	0	0	0	0	1	0	0	19	0	1	0	0	0	0	24	70	11	4	0	3	6	0	0	10	5	3	1	0	0	10	1	0	1	14	35	21	3	5	0	3	4	0	0	0	0	0	1	0	0	0	0	0	0	6	0	2	0	1	173	0	0	0	0	3	0	9	4	25	1	63	0	4	8	0	0	4	0	5	10	7	32	34	0	29	5	19	6	50	3	2	0	14	9	10	7	8	8	15	7	20	703	0	13	7	11	12	23	0	4	2	0	2	2	5	4	11	1	0	29	120	12	38	29	7	3	1	11	0	35	75	0	0	0	0	23	30	22	1807	0	9	44	3	5	0	2	16	447	67	6	0	0	58	6	66	108	0	0	40	2	2	0	0	8	22	0	2	0	1	5144	18095	13	1	20	1	1	26	2	1	0	0	0	0	0	4	15	0	23	3	0	6	2	25	0	2	19	10	0	5	0	56	0	6	6	44	2	2	0	0	0	0	6	0	2	5	0	59	0	20	8	27	10	7	5	11	4	3	63	576	785	93	0	168	1933	20	26	1	21	12	0	11	3	0	6	22	2	0	0	4	0	0	2	0	20	18	98	1	5	487	66	329	0	2	1351	776	358	1	0	0	6	4	0	0	2	0	0	0	13	0	0	0	0	94	749	48	0	0	0	0	0	0	0	8	0	0	5	2	0	0	4	13	37	0	0	30	3	8	1	1	1	1	1	5	1	0	2	3	7	4	0	0	0	3	6	1	9	48	5	8	7	0	0	1	592	16	1	760	585	1290	56	348	3	2	0	0	7	35	7	0	2	0	25	30	7	1	1	385	272	46478	152	123	220	2	1	0	446	0	16	1	0	235	315	0	8512	15	0	40	1	410	1741	182	4	34	78	95	87	0	53	1200	676	8441	601	297	1056	420	2258	3	851	1	348	1944	12	1020	5	1003	897	2232	28	74	3881	2024	22	1980	11	5	355	28	30	515	7004	21	407	2	379	21	204	1118	226	56	1779	0	0	714	11	305	205	2	2346	31	30898	87	128	7301	236	10	259	2097	333	213	151	409	1665	1711	1	0	8	2	14	1	0	4	8	3	1	13	443	63	480	32	215	95	553	42	1138	214	1	1552	764	3033	2320	399	32	0	2390	411	3358	3714	2037	4471	83	2362	181	1359	164	458	0	47	1362	11	72	2	0	1	1	0	7	1	3	5	1	0	1	1	16	4309	273	376	110	166	752	180	7	3028	2080	860	5980	0	170	1644	411	3	0	0	0	0	0	0	0	0	0	0	0	0	5749	656	68	478	5515	360	71	18	1842	1229	4863	5	176	288	3	0	15	0	8	0	7	0	0	3	3	121	0	1	0	0	0	2	2	0	608	1903	704	1955	863	108	5	0	0	0	0	0	0	50	0	193	1267	94	3515	518	664	953	511	13	218	61	1780	86	150	42	17	387	1802	406	34	70	9	1134	1379	1453	139	8	838	1099	670	136	102	25	7	113	379	156	0	39	685	661	87	1441	71	128	674	857	329	201	257	7	73	92	45	154	652	112	198	37	648	1271	2	12	6880	276	55	810	81	1628	51	556	0	446	644	101	1428	443	1258	395	682	18	0	158	112	262	19	318	641	145	357	192	267	744	482	17	229	5	0	10	79	245	51	568	80	12	0	4	0	5	41	385	99	0	46	124	2525	26	217	326	774	178	819	284	2	0	41	20	169	1882	212	1	51	206	1	174	134	623	287	4041	455	46	76	591	29	925	785	988	5548	185	81	485	765	147	252	5	225	1220	34	860	1295	254	223	50	882	261	90	207	335	617	893	72	134	603	0	0	0	0	0	0	159	96	38	215	177	64	26	4	23	7520	659	1195	2649	30	0	3	16	682	11	5	10	107	1	939	13	1633	27	133	21	508	0	0	186	2151	37	446	652	3134	699	1	1	1	6	1156	26	24	300	28	104	361	1450	2468	0	148	0	456	69	7	1319	567	6	297	271	2506	392	3	63	304	2560	1380	11	10	497	104	1274	114	269	2677	146	7	2025	201	954	1735	1786	0	254	1226	4	96	707	122	807	1470	346	18	4	283	432	107	3	227	95	189	819	98	6	171	870	199	224	314	380	91	174	122	847	1315	96	29	0	4	4	104	45	233	37	14	846	1210	1267	148	253	2087	156	12	564	121	126	246	2819	8	423	567	1	0	0	0	0	0	16	268	20	157	2	122	199	1	0	96	0	5	10	0	5	182	1239	348	12	467	170	4	1037	221	0	0	100	2528	6	201	335	0	4	44	18	232	9	353	0	138	1200	710	1171	363	248	733	117	122	45	268	330	289	278	37	1750	244	517	86	103	26	35	223	4	59	2	663	142	1203	786	328	1023	82	30166	2121	2534	496	106	83	451	522	560	1281	1226	1500	625	330	33	533	237	866	53	257	372	265	211	5	4712	43	5	1950	0	1862	657	553	453	663	3822	77	97	291	189	650	419	47	592	125	87	46	32	125	562	161	801	911	16	86	191	1012	986	44	13	327	391	184	0	1362	185	51	10	43	127	1651	106	149	224	75	173	62	2309	41	63	1146	0	6	102	369	1767	604	374	74	216	254	438	441	1	0	5072	1	51	607	384	284	97	33	753	3164	2321	2093	139	0	212	2	347	83	2540	40	390	606	11	1	15	169	9	883	21	4	75	504	399	14	107	2	674	0	170	57	770	1401	4	52	86	379	120	218	213	296	193	286	535	740	543	57	1527	85	3	2	2	298	306	142	2	1	48	100	285	7	8	696	295	641	19	168	0	189	61	248	326	327	0	174	2	8	926	185	143	128	1193	9	97	3	2490	228	596	890	584	886	0	1	0	17	244	34	534	2777	78	0	128	109	26	210	594	10	163	10	76	132	172	772	57	74	257	1797	105	323	429	28	1842	511	114	289	329	166	107	177	308	356	68	1264	571	0	0	0	0	0	0	108	0	0	0	0	80	2	14	18	2	71	79	15	83	2	11	10	0	0	139	14	141	61	225	762	141	48	135	499	91	575	1	163	149	352	874	95	9	0	138	44	400	2045	425	323	721	1681	2	4	1	5	462	908	164	2	218	10	2	1	22	417	433	325	277	824	1	1818	92	67	1012	123	163	31	770	303	518	104	87	3409	67	441	369	121	2	204	53	72	516	1212	468	428	420	316	41	6	898	189	86	2131	689	180	116	12	436	105	67	23	38	341	323	1300	25	492	672	418	50	102	164	107	20	286	67	118	251	464	178	3902	184	26	1093	3567	332	97	2073	346	11	71	84	829	1051	63	1886	20	903	403	1629	147	1837	214	0	584	170	727	132	643	68	79	126	5	0	839	452	918	414	83	104	48	76	92	544	240	97	310	1695	203	648	138	1	0	484	745	57	125	46	928	456	284	383	14	177	421	2480	145	209	1742	1034	1	0	1	457	201	76	150	239	32	197	69	41	253	0	1291	140	66	88	166	0	56	265	61	127	588	212	79	388	196	218	396	77	31	376	257	19	1152	146	186	393	2	7	0	2667	35	30	0	0	0	299	4400	32	0	429	893	0	38	40	721	112	20	214	16	477	16	42	597	172	12	60	85	257	1293	503	1720	119	273	70	32	361	71	451	18	33	315	49	559	0	59	421	197	535	142	35	471	359	27	155	78	104	0	0	143	10	109	725	110	141	70	3	342	237	7	302	81	269	8	0	26	125	1087	54	14	0	4476	1339	999	86	83	33	92	230	6	1	0	274	8	0	58	61	13	10	493	305	155	2	466	521	176	1191	331	351	21	1164	1312	1089	96	429	549	52	56	103	25	191	9	222	53	56	133	123	54	537	2709	873	306	36	190	136	1039	237	232	34	269	4	9	788	6	209	9	340	4382	1	28	78	10	300	245	289	59	21	60	141	451	72	233	78	561	284	26	509	329	44	36	106	5	841	1348	1139	614	181	2	57	842	23	96	154	1073	532	1209	113	753	1931	548	155	6	461	135	85	557	219	252	133	27	83	12	8	693	277	9	118	5737	85	31	749	97	105	59	174	620	139	298	632	1433	139	69	131	78	15	190	195	286	599	106	3971	3	432	181	6	0	6	31	800	119	866	2778	1	127	136	91	53	1135	277	1	0	1	36	1	26	736	35	41	1	10	265	32	133	59	1387	171	749	114	701	303	1001	626	651	432	443	8	2407	96	232	990	184	1955	795	14	64	1346	19	66	161	337	1775	410	184	379	8	155	37	40	366	2845	183	576	273	34	221	126	82	2449	1350	71	243	343	303	1568	18	633	42	325	168	1968	773	5	3	559	155	86	30	1499	0	0	246	147	567	86	77	48	163	97	31	280	1108	43	104	99	73	264	197	2402	104	114	57	2687	47	26	33	271	35	257	0	85	265	44	5	33	40	362	741	4	3842	78	118	330	228	962	1	466	43	492	928	24	922	748	182	30	82	263	90	479	81	126	1426	26	0	478	316	32	321	143	0	0	63	242	26	8	11	115	182	11	102	347	107	2	0	1774	1663	198	2	2259	202	111	9	25	5508	5342	54	38	389	997	581	54	280	121	78	277	127	290	45	150	0	0	8	154	155	20	27	1555	229	0	353	167	461	192	188	69	25	4	2214	253	1715	829	12	44	349	134	1051	657	22	201	120	468	906	114	0	462	1	2743	10	837	165	3212	65	489	1467	2364	0	79	36	407	455	75	2	90	56	3	0	498	3	788	322	1279	2654	113	1	8409	156	88	90	120	536	51	26	47	41	2660	369	73	42	32	438	5	1323	287	1	2	1646	425	396	1	141	107	663	709	719	2681	581	736	1050	154	173	483	74	49	2468	1405	144	89	57	284	450	38	479	546	209	1294	61	397	145	27	5	11005	0	1	224	378	3192	10	1	0	0	1	0	139	6	125	24	1031	305	112	1	243	430	1	103	481	23	610	330	437	835	853	288	23	1	9	72	29	103	1434	36	576	302	37	1194	107	676	0	212	139	12	0	4	6	178	0	40	0	115	9	3	0	0	10	2	188	0	5	6	147	1	103	5	2460	56	8	18	10	3	56	640	129	165	136	249	91	325	43	121	231	209	353	389	1547	13	470	470	703	177	149	247	281	0	465	602	1696	91	273	554	213	3	0	1	0	0	161	47	60	86	147	0	0	3	0	0	0	554	178	1085	302	1153	117	1	906	304	400	94	71	58	36	1020	371	102	1	0	0	26	217	210	189	668	583	57	363	124	353	381	1002	393	198	472	517	123	187	28	266	929	33	196	2	1	22	2	14	1	0	736	63	106	0	0	63	422	179	0	1463	816	533	398	202	252	607	911	3	124	507	638	32	10	398	98	24	4	0	120	178	5702	159	0	1756	0	174	406	269	1229	2268	2	17	41	94	93	35	15	0	1	1085	7	771	849	2361	3	0	13	1352	550	1259	166	215	0	49	113	31	95	1	68	133	207	812	405	0	36	188	486	95	141	1695	73	99	0	0	0	0	3	573	0	1549	293	265	9044	2	12	7	3	0	262	2616	3	0	22	0	22	315	0	213	23	28	1137	794	19	2724	299	14	846	1168	5	57	336	17	292	5760	193	78	96	685	615	0	395	68	524	56	141	0	304	23	382	3	35	90	23	148	305	950	49	533	244	3536	130	1202	104	17	20	299	1057	135	914	1095	544	520	17	80	14	1489	101	99	165	207	175	931	259	109	64	44	31	651	28	2	643	548	903	30	84	712	292	441	105	221	55	35	497	546	47	356	3405	3546	6	264	340	20	401	146	115	1672	38	37	23	1888	2395	289	14	3413	134	158	149	4037	927	1386	3	547	21	404	2	0	9	378	5	323	115	40	175	1264	144	217	90	35	0	0	5	919	4	614	500	467	79	886	135	0	71	166	1013	343	76	0	5	0	0	12	395	0	28	49	908	207	77	265	169	38	155	314	0	105	48	107	547	5	246	49	653	70	627	535	2	9	0	39	624	15	2	2	0	0	935	15	71	57	364	894	108	295	82	1315	438	2278	756	463	208	708	195	6	1493	196	1	17	0	2	10	10	2493	283	53	135	1	278	198	0	0	570	137	149	1	0	858	467	2418	112	3	5	67	5222	1524	245	79	92	46	177	59	1070	104	138	7508	871	156	228	374	387	188	2	3749	47	98	1414	2148	174	1127	294	159	175	1643	678	13610	17113	719	1246	802	0	0	172	984	2	80	0	4	28	115	955	35	40	24	691	0	53	72	786	199	1043	125	40	163	57	471	159	506	444	209	25	720	6	2	7	508	3	1886	760	107	555	239	65	1004	123	1640	1454	1211	2508	235	75	4868	17	456	257	1622	685	1573	1	195	0	902	583	1722	49	324	108	18	10	91	58	717	328	571	282	205	812	195	228	263	881	401	4	5	117	1553	50	8	232	43	2818	2092	10258	247	2154	521	6	722	16	103	586	39	249	216	164	283	199	29	309	425	0	187	327	37	93	995	53	1555	150	3351	353	105	5657	629	10314	236	562	1632	46	228	583	22	1	228	16	8	2	567	32	0	467	2682	11	38	0	20	1	233	8	10395	442	176	9785	9	27	61	12	291	12	28	384	720	34	456	755	81	63	338	693	1083	2139	0	0	139	32491	12243	21	62	335	260	133	259	609	17	169	239	67	7	3937	908	1580	1672	862	44	1301	54	182	398	92	25	56	1048	167	1	301	115	6	455	3237	8	154	151	1	362	35	4	36	984	517	1455	51	0	243	24	3	113	51	270	91	78	165	0	0	0	0	0	0	25	85	1945	101	40	127	49	439	1494	0	30	124	4086	712	194	265	1398	282	2933	0	4	729	3328	45	447	7	88	2	52	520	72	47	108	800	110	13	1474	6	0	0	0	28	89	1	411	26	25	179	265	507	865	308	8	7	216	34	378	6	1	12	199	42	1006	285	637	5533	1509	563	2456	142	169	266	316	573	15	197	33	87	1116	127	3577	1	97	62	39	111	635	0	137	2	31	19	1420	100	33	1	136	0	2	47	591	178	695	62	1646	89	6270	132	481	917	1295	331	2599	256	611	1	1895	59	287	1073	384	808	81	13	14	486	19	0	2	0	1	0	13	120	118	396	556	0	31	280	4	463	169	303	0	635	409	137	169	87	414	0	577	0	5	0	0	3	24	109	27	191	47	5089	5	6462	124	915	1	166	42	48	59	190	47	0	0	0	0	181	184	21	107	1583	325	348	478	291	471	104	44	31	109	70	60	327	315	216	71	471	7	4384	523	347	147	1337	0	114	62	24	1891	5	137	465	1	277	0	6504	304	21	22	0	0	5426	84	11	342	3	216	793	217	0	649	1	0	670	160	123	133	174	1203	4641	363	252	60	1	7	5	0	247	587	604	193	152	222	1905	31	63	0	0	2308	3736	598	0	124	280	168	1047	495	1176	698	0	165	313	112	238	184	399	563	298	3	362	271	380	321	102	350	765	4	26	644	315	0	726	4	371	4166	276	119	739	13	36	638	92	94	106	58	175	159	231	275	355	38	202	14	222	1356	210	15	739	5	44	347	207	1939	50	1791	90	664	484	237	2160	1520	48	22	63	707	291	453	197	91	377	114	363	43	331	74	477	130	1525	24	0	866	440	216	73	6763	490	0	95	57	115	270	185	56	174	58	366	108	176	415	131	106	150	181	0	71	169	205	68	407	1	179	4491	93	3346	72	2089	154	559	0	52	294	139	26	171	339	24	12	6311	56	39	44	2265	4276	129	53	33	574	340	1523	148	189	624	1828	44	306	58	14	216	0	10	29	62	124	161	60	892	104	1065	23	86	6	71	22	123	26	14929	1	56	10	220	546	1203	0	0	102	532	71	203	16	148	94	1686	190	544	1658	188	287	19	151	98	0	349	939	0	175	80	1382	2771	383	276	193	1434	251	315	885	71	20	142	17	214	358	160	1562	4915	0	159	5110	461	327	261	158	142	59	92	445	121	32	838	58	1689	54	8	2	46	4	49	434	349	218	5	801	229	3	64	1014	116	1229	113	133	113	494	485	1947	25	115	1250	128	927	185	102	743	2	1271	55	1890	1490	86	95	40	98	1	743	136	720	9	1	340	11	323	189	342	318	0	5059	44	648	598	444	1112	38	214	1591	3	2	1	2	906	202	700	791	0	170	412	197	4	0	0	252	0	317	141	0	102	127	879	23	222	1224	12	1042	74	3	0	23	215	60	216	42	0	0	0	0	130	69	14	1	3	0	43	259	89	403	72	0	315	17	215	299	5	107	0	1	39	3	51	77	12349	725	316	4772	510	6632	4	162	273	138	8	144	1403	623	0	14	0	1	1	44	1454	56	568	487	1227	390	993	730	164	138	384	373	272	10	1139	787	25	313	66	48	73	7	364	678	37	101	4	832	96	113	1145	1016	92	357	2625	106	312	2550	67	6195	306	504	2	669	0	882	16	36	53	703	748	85	39
"SAMN03072311"	162	0	1	0	20	0	0	0	0	8	86	90	13428	1251	464	244	14	10	38	3	4	7	4	1	3	158	41	76	2143	803	7	74709	52	106	75	74	760	443	224	529	469	215	691	308	993	49	781	0	3	0	870	287	11151	2	2	1357	9423	532	104	998	1	0	4	84	78	833	89	1	1	182	2115	0	386	349	59	2	162	240	59	479	115	5	14	5	529	2	1	12	18	2	160	2	44	8	1774	879	312	1158	7	793	1471	274	669	631	41	444	145	808	295	140	995	0	432	121	67	19	1	284	71	7	727	863	220	396	1	64	34	2	206	84	1150	29492	0	37	26	255	9	0	178	168	673	346	251	272	442	789	541	974	139	6	118	230	582	1	661	182	339	33	5374	654	264	87	451	384	542	194	182	269	411	934	944	174	3	132	732	1487	3392	1192	1576	778	0	4	148	144	87	176	728	1	577	587	3	463	8	3	285	836	203	325	8	429	1741	874	228	47	104	373	342	1018	178	50	674	196	1227	244	221	213	461	6	479	901	172	2	88	1512	234	334	109	107	197	261	14	0	1	1810	195	88	290	145	193	63	938	132	98	1	444	364	136	695	387	229	211	237	580	97	1	0	747	173	851	0	0	2	43	0	3	3	0	1	0	0	0	0	1	0	138	116	0	3	0	1	0	15	1	2	0	66	162	1	282	2	64	0	0	2	308	345	0	0	2	949	435	157	352	79	3	128	44	0	0	1218	47	93	0	0	1953	0	151	1976	343	50	0	63	1690	46	2177	137	98	1	4	348	1	1	85	162	2	2	0	3	0	32	130	4	715	173	430	86	235	26	136	537	12	13	118	1	729	691	70	215	539	100	2439	5300	4	2	1	4	354	388	701	675	0	2	12	1	0	2	0	0	343	4192	35	396	504	2	7	4	71	2	858	166	69	264	907	153	1883	105	0	109	335	1370	201	0	389	455	207	543	9484	0	182	68	15	201	31	973	1	243	0	0	264	0	0	3	510	907	340	2165	276	131	389	65	24	159	871	103	464	658	344	172	247	173	284	16	303	67	59	62	5	149	576	127	373	269	107	224	210	232	973	1	143	7	30	23	681	45	567	83	98	36	42	2139	42	314	120	1397	223	110	495	71	54	239	390	448	715	393	25362	97	450	939	67	1742	206	1019	786	210	46	0	5	198	475	89	1869	102	56	93	4	561	1	677	380	10	632	15496	2	2	603	276	41	276	346	68	384	678	130	53	3	16	179	367	218	37	814	892	871	273	1173	73	90	511	68	12	1195	105	333	491	7	536	227	1232	114	1007	285	239	252	4	14	225	133	1408	612	268	13	207	105	243	39	104	51	505	6	226	109	709	1	1440	15	1798	665	135	3	29	8	852	305	114	291	133	79	122	200	4452	1220	2	1	0	156	148	3	30	163	750	116	1214	76	558	5	142	278	273	370	140	95	40	41	465	315	785	16	93	6	280	17	1127	411	585	162	569	0	36	95	50	15	225	140	382	215	0	282	170	894	170	146	69	4	31	28	3	0	5	158	221	910	3	27	236	124	415	82	100	2	225	62	20	72	2249	279	1	98	1860	2	1	12	0	5	0	1	1	178	1037	28	3	0	9	897	191	169	144	726	1573	0	1102	910	0	6	271	302	256	35	1433	561	83	448	7	3	12	83	371	1	7	122	1165	148	4	1	417	532	8	360	108	469	170	415	3	323	3	275	198	1	2	1	1	3	138	84	5273	0	1437	196	51	119	3	10	66	4	3	5	292	4	432	7	605	34	179	68	247	0	237	234	3309	11198	20	66	19691	6	23	180	620	5	214	0	183	1032	480	1571	2	1	31	6	120	39	476	1477	380	131	655	1	3	0	52	0	2	0	0	1	155	57	5	288	1192	0	264	184	135	0	795	0	0	0	2	6	1	63	0	49	658	3	134	51	278	0	2	828	2453	0	320	2	0	0	73	1	29	0	0	11	21	30	1	0	283	231	0	20	0	5	3	0	15	30	0	0	12	5	2	0	0	12	46	70	1008	0	2	70	430	44	1199	192	614	186	366	1131	1	0	128	0	10747	4	12	1	458	387	65	244	278	192	160	661	354	238	576	868	134	308	653	28	237	17495	0	322	305	274	66	238	1107	111	281	644	289	194	34	4	178	797	931	728	959	498	6	106	63	628	269	1135	123	103	501	828	67	216	417	339	8673	703	18	0	170	219	323	3	6	248	0	0	2	4	284	2	512	194	39	6	214	2400	7	402	1014	2	609	132	240	1	1098	551	3	557	1293	0	0	266	22	185	160	394	302	6	0	6	346	31	3	114	343	2538	63	924	0	238	219	149	979	637	338	130	149	4	10	22	543	1	297	0	1	3999	725	0	4903	1434	34	47	365	1	601	683	745	709	156	2877	2	4	2	1	212	15	7	355	7	16	14	380	11105	106	219	299	778	720	888	43	142	3086	15	348	6647	2936	0	121	198	42	57	340	746	2660	168	19	20	407	245	318	913	16	760	872	0	1	524	362	110	92	211	1111	146	0	2	68	3	20	0	28	9	3	1	4	0	1548	22	9	594	194	184	0	7	121	378	12	0	4	257	433	33	312	0	9642	625	14	14	0	5	7	6	151	2	184	195	104	463	1	78	0	6310	1	19343	812	104	0	148	232	449	35	79	191	187	10	1	11	0	2	2	210	211	61	11	195	4789	5	1555	20	418	197	5	81	1078	3422	165	13929	11	14	25	0	7039	0	341	271	53	43	464	779	350	214	200	93	75	394	89	52	594	917	0	278	75	372	0	4	502	2926	1315	1351	520	367	514	10	21	4	2	491	422	400	4	616	34	120	537	3	19	74	1123	1	9	77	226	7	102	0	163	90	181	80	503	7108	339	193	104	299	499	410	197	82	56	77	146	184	702	490	2368	4	220	241	207	5	18	2049	1051	3	5	129	625	5	375	1	0	1182	318	165	24	22	70	3	94	582	62	0	4208	1	369	464	108	205	767	16	15	16	8	0	237	1587	110	11	362	1	11	68	234	159	2	212	2	402	170	527	554	296	12392	1141	2743	125	102	69	35	41	654	192	696	2410	0	0	332	279	320	889	24	307	64	54	3085	7666	3	130	226	113	34	685	0	0	40	64	148	2	28	26825	4	481	6	167	71	44	154	109	3	59	0	34	387	91	494	139	227	1	230	786	2306	253	51	468	663	528	15	803	817	12	184	764	166	183	1412	245	603	730	163	67	41	497	0	1	1	18	1425	3629	14	1	56	212	214	48	1162	203	208	0	191	722	962	43	6317	237	163	310	178	276	32	302	3	3	82	96	3925	18	0	82	0	2421	929	17	108	824	959	110	0	0	0	50	1272	6	163	72	2	46	41	13	723	117	0	5	1	1	224	16	335	16	0	518	441	36	2	0	224	383	762	13	86	1059	1	7	4483	271	420	0	0	189	2	0	625	718	9	83	2	9	154	122	1	1337	205	3037	0	440	5180	124	1319	6	0	4	4	1982	1946	2136	42	163	0	2205	113	143	105	784	287	73	130	208	1	1	2	3	40	101	268	417	77	1601	957	1	195	4	127	179	0	21552	508	140	1899	264	124	706	64	16	451	113	55	4	0	28	0	207	55	3	4117	102	14	136	95	267	626	79	831	273	209	130	379	33	450	52	66	171	37	69	510	468	1339	1	12855	2289	147	83	673	44	232	86	264	56	45	2072	128	130	77	397	178	221	75	164	76	1096	199	823	626	55	60	676	603	741	146	555	453	1	202	20	3465	31	235	259	272	487	110	72	268	0	27	2	22	8	8	10	33	0	7	217	2	92	0	101	399	143	389	935	242	0	570	250	10	1	0	1449	1	62	25	1	15	356	9	4	21	1	622	18	4	144	248	560	50	720	11	5	3	0	474	3	12357	743	1165	2882	131	1211	0	6	0	0	70	301	20	900	308	409	0	24	279	2	262	70	75	171	356	195	1017	2369	4	0	101	164	3	765	73	534	0	80	83	7	58	2253	1014	115	10	62	1	2	427	147	3	525	1854	3	0	2	0	5	2	8	210	856	0	0	0	286	0	171	88	17	9	13	389	193	774	4	180	0	0	250	76	7304	28	557	372	220	676	36	22	145	464	38	200	1462	125	1	92	2	7	3	108	3436	104	52	4	489	63	2	531	26	357	6	5	399	2360	284	1	0	1	24	0	300	2	369	28	96	33	254	966	301	3	609	8	303	68	1	18	2431	0	0	1	0	0	10	560	46	260	954	327	8	2	1	464	192	214	1	515	1231	0	89	208	0	1	5	787	762	0	42	1	153	1216	1	37279	488	170	144	429	904	350	387	1420	893	43	62	25	0	3	2	5	105	368	37	2	5	321	1445	67	533	372	61	418	128	255	2	12	0	0	417	11	906	0	0	6	246	12	9009	2	3	10200	95	269	5	72	411	11	373	563	19	722	141	88	501	71	153	746	220	216	32	1036	8	0	1207	20	1142	363	161	137	734	290	20	81	0	23	132	187	293	175	1321	70	500	1907	47	0	35	13	225	1398	0	378	6	498	1	2	0	216	15	152	355	0	0	8	1	0	0	0	17	2	2	1	0	4	0	1	238	0	1	69	81	39	1	26	111	58	0	1423	96	941	92	0	1571	443	469	160	0	12	0	0	34	3	9	1	2	1	0	0	27	0	71	148	530	241	30	94	167	334	0	1224	88	0	26	61	0	874	4	0	7	0	4	1	1	2	3	0	16	0	18	4	27	64	7	7	0	0	0	1	0	3	354	16	232	1	14	47	126	592	213	151	22	201	833	829	14	282	1589	259	194	124	185	2	1076	99	94	728	1316	784	0	1915	2	1	4	3	578	100	130	8	210	3	692	92	216	16	2	336	294	591	1808	15	1	4	411	130	37	823	9	3	423	595	2288	539	4	27	30	6	1	3	420	293	2	1456	3	0	0	0	0	2	376	3	40	2	1575	189	1	7	689	142	121	52	10	3	304	1	0	3	6	604	13	227	672	380	1060	2	8	643	3	142	215	0	1	1	9	5363	184	0	2	86	433	3	4	1	17	36	24	12	474	58	2	1	10	109	0	40	376	115	253	0	255	310	10	1	140	534	0	93	327	118	108	516	179	221	0	12	412	228	582	55	41	208	1	566	483	119	87	286	795	782	275	769	304	152	158	44	104	4	5	438	1	2	37	504	240	753	4	73	33	292	1123	1348	219	49	2	0	40	253	251	129	99	365	511	21	526	395	909	567	288	234	254	276	90	0	62	3	17	6	163	23	191	358	235	671	525	854	2801	113	4	1	189	493	73	713	144	48	1036	336	262	63	289	2	38	0	157	10	106	149	147	27	0	17	68	55	135	189	839	331	102	145	105	192	67	202	34	0	0	0	7038	517	998	343	32	16	0	1	0	0	0	0	177	558	840	207	616	74	1576	303	141	106	102	78	152	111	113	12	332	218	37	1	1029	551	234	19	11	1210	0	0	3	1	188	8	57	205	49	882	58	0	58	504	417	48	9	0	251	566	723	513	422	959	421	59	169	5	39	702	240	27	71	39	219	58	17	17	0	3	218	188	109	123	110	0	144	1411	69	408	758	20152	5	233	118	769	256	442	1	263	131	1	7	1	9	1091	607	79	238	487	115	1	124	9	340	1085	0	1471	2	0	3	3	1295	182	229	901	0	18	1	1	562	1	318	3	415	68	0	225	4	2	132	118	0	3	19	137	142	224	2	6	21	46	34	245	0	1	0	1	0	6	7	1	2	0	39	0	139	709	4	71	290	66	0	187	2729	45	11	0	2	275	15	7	7	258	1009	125	8668	425	978	355	211	27	0	180	14	0	78	0	4	0	0	3	788	9	18	14	36	13	6	0	58	366	48	1	1	3	48	2	1	10	11	5	2	223	133	1	714	569	826	185	380	873	1191	389	4	3	189	128	44	295	10	96	114	230	516	319	52	257	510	1122	578	104	43	39	16	11	73	100	89	3	298	13	24	783	179	57	4	299	21	1960	170	373	177	105	154	3	272	20	0	0	135	926	12	245	8	406	436	2189	637	1	83	1	65	418	0	472	58	1	335	38	1	1322	30	588	0	0	282	107	1409	23	129	0	0	72	443	84	297	898	345	15	73	1	0	20	116	222	5705	0	0	0	554	529	41	0	0	140	232	0	1	278	110	39	342	19	19	82	1	36	168	6	3	1	2023	63	295	278	0	1141	211	6	1	75	0	225	229	44	130	301	0	122	5234	151	393	233	3	516	443	5	49	420	132	657	57	0	123	1	0	54	75	2113	379	18	94	0	1326	1632	195	449	80	95	1839	684	100	197	432	0	175	61	202	5	180	334	76	101	19	24	207	7681	400	141	440	0	31	285	183	95	868	285	327	192	28	269	621	527	137	67	116	89	2784	45	26	2113	752	264	231	50	36	842	598	4601	82	2978	1065	232	43	245	500	88	639	687	258	589	326	174	129	2	563	199	7	7	73	1205	321	13	38	1119	742	20	255	1410	788	581	242	2924	158	273	215	2	186	134	50	1	104	84	289	0	1	0	589	0	245	490	140	169	1255	6	1215	11	58	81	270	113	1728	2	26	0	0	219	607	40	1161	36	1	388	248	741	0	55	3	299	4	132	32	113	995	236	3	1	322	3	588	295	36	6	534	38	219	23	935	150	40	189	1	713	154	117	80	2	9	2	5	345	28	18	4	452	83	143	1	248	211	105	245	7	6	30	328	80	56	19	10076	93	27701	17	170	66	43	48	62	11	4301	578	2	202	62	368	218	302	383	1884	28	188	280	10	4	8	303	6	147	159	915	532	24	161	49	122	17	234	639	341	2085	48	123	1	135	1	499	48	0	36	418	715	54	267	11	1	0	35	232	463	365	246	1	7	108	258	341	286	141	33	30	1671	335	4	37	6479	23	377	0	701	2	125	106	198	39	187	12	0	551	2	73	124	222	849	553	332	325	12299	322	93	11	45	2	2	19	26	242	1	4	0	98	129	0	5	0	2	480	0	8	2	51	30	68	0	21	0	6	7	4	51	824	330	1121	431	3	13	334	3	345	296	2651	30	480	960	47	71	87	3	0	670	0	140	1	0	0	5	0	151	303	25	465	2	193	181	1	4	3	37	730	320	3	0	1	1	77	192	10	28	574	29	1342	48	146	8	83	3256	165	1	5	212	1186	43	258	4	6994	0	2	151	107	4	0	11	1	104	42	53	266	531	779	193	1486	18	82	200	14	11	19	40	125	303	195	38	192	129	51	4	235	540	3	1	0	0	104	590	335	2	481	659	2839	4	0	1056	15	2	3189	2	120	5	8	853	1	295	836	38	653	0	9	5	273	77	375	3	50	5	0	4711	0	1	2	0	0	547	0	7	4320	368	1011	17	129	32	120	113	4645	356	2116	0	0	407	333	539	168	37	1289	2	1	5	12	108	436	91	640	288	777	118	0	0	14	0	35	7	1049	267	0	165	0	119	34	7	136	70	1470	693	352	31	0	3	1	10	19	87	516	5	0	27	8	13	0	0	5	216	63	8	485	3182	47	3	201	40	383	458	0	1	74	270	0	0	0	308	47	2199	46	180	178	571	79	14	594	1344	0	118	197	0	2	237	76	181	26	8	43	1	139	75	56	12605	7	325	65	1621	7180	234	228	111	527	4	269	3946	825	0	0	589	99	10189	442	982	0	154	61	228	221	761	5142	155	39	10458	5	302	184	298	884	160	482	50	515	95	291	1577	56	135	4	27	51	125	184	248	881	193	2860	367	253	83	188	1347	10	4	319	380	122	109	289	257	266	665	35821	2	201	316	0	0	949	4	0	16	46	19	1935	22	5	0	1	8	283	3	79	1	279	15	145	434	18	7	202	796	15	1888	38	410	0	1	0	174	85	193	1161	89	140	741	161	87	1	75	2506	64	891	20	51	180	116	1132	31	347	0	1089	2	5	220	167	48	2	300	131	2	58	0	0	10	10	33	395	712	372	128	5	1783	135	382	2	0	219	97	172	58	193	355	0	0	2	65	299	10	286	41	731	298	102	19	4	81	64	244	61	10	42	420	1363	20	113	307	2398	3	5	0	93	411	64	37	63	3	546	157	332	0	1	262	828	276	669	133	126	106	100	5	49	147	3	0	107	1033	454	2	222	46	162	0	0	31	95	23	119	0	374	4	130	94	6	172	945	69	96	97	0	2	161	0	0	0	4	0	25	0	0	0	0	431	191	51	0	837	0	0	227	1	2	0	0	0	122	0	0	0	0	0	345	0	84	78	27	118	25	199	0	0	0	1	0	0	0	0	2	720	728	459	37	12	20	43	0	491	221	49	68	62	378	51	1	428	78	3	2	122	0	0	0	157	94	1182	204	158	75	46	56	383	76	5410	4	3017	436	517	3	129	0	1174	313	141	29	290	0	299	734	21	4	37	178	82	135	88	270	116	1098	0	372	293	12	61	0	52	4	734	43	314	465	8	230	3118	42	129	4	78	159	0	137	28	9	111	854	276	1112	1	0	2	28	0	112	65	4	344	594	380	109	25	1736	169	147	32	726	110	104	144	26	1435	26	1815	0	5596	554	84	794	681	188	2	43	649	86	0	423	1	315	1	1	234	105	227	637	104	285	1	0	5	3	0	4	0	6	0	9	137	121	231	0	0	2	0	90	8	74	34	0	0	0	8	29	0	79	331	285	389	2	224	82	183	354	682	405	560	0	152	2	158	38	187	150	599	18	78	74	37	359	63	145	59	7	162	1	703	1579	21392	60	1000	760	1	0	767	0	1	1141	206	0	71	1	0	128	7	2	142	658	0	0	40	172	385	170	141	559	673	112	446	224	1716	180	270	232	192	1	103	4779	280	56	32	886	3	0	176	377	1213	783	678	124	25	1282	10070	106	862	136	0	8780	425	212	0	0	0	0	153	440	18	39	136	34	2377	140	844	111	115	90	553	910	80	236	0	2	188	194	1832	442	212	100	492	7	78	89	0	128	295	405	0	900	585	4	71	121	33	31	226	253	305	150	0	16	176	15	730	1575	4	7	3	0	9	495	207	750	239	430	99	307	257	17	349	8	35	161	1110	1	12	114	3590	1433	4733	13	4	1	102	8	168	0	32	1	18	59	0	74	6	8	1216	0	0	2	997	285	76	141	9	202	3034	68	2	231	0	452	48	1246	437	2353	4410	0	450	5	513	0	0	141	1929	10	203	57	0	43	2	357	1714	404	3	11	101	684	1	0	0	0	0	212	1553	424	290	1	1	339	289	629	859	4	79	11	401	174	1	46	913	12	2869	318	79	329	2238	47	151	774	1055	2	234	1	328	151	143	67	120	212	1831	5	2	1	27	330	71	75	1	450	24	108	515	1461	6	5	3	132	988	89	391	0	326	0	0	30	0	1	11	161	0	2	76	315	13	809	241	347	114	181	93	6	624	345	56	176	7	7	4	123	128	176	9	1	5	355	72	244	780	724	16479	0	0	0	5	11	24	112	56	8	324	34	2	3	121	298	4022	42	129	337	19	11	422	32	2	105	4	18	545	844	107	1466	472	449	894	6	13	1	10	40	3736	897	146	0	0	2	18	142	0	0	2	222	35	40	265	426	251	153	599	1695	16	88	1001	142	343	1819	90	4	1082	197	433	5	368	466	0	93	365	149	748	5	543	1	59	462	902	81	163	657	78	291	129	146	132	98	7	3456	382	260	866	39	420	192	60	207	70	122	873	309	476	310	54	1440	669	0	280	129	939	492	652	117	741	0	20	0	0	0	0	0	58	0	1	1	0	0	7	87	197	824	1086	447	2	651	0	43	3	840	25	297	0	0	0	0	1432	382	129	148	17	893	198	195	199	808	78	4	52	0	131	657	26	532	291	12	2	47	125	172	472	154	530	1341	122	62	5	0	328	103	73	0	93	124	659	634	77	5	7	1	61	307	69	41	71	276	782	110	0	386	52	480	738	177	160	109	354	21	646	3	372	782	67	62	56	253	1	5	4307	54	6	277	96	94	1205	199	35	75	647	638	97	1335	877	202	28	0	76	142	187	206	135	111	1	110	2949	773	167	169	32	270	131	116	51	7	35	16	58	208	8	203	103	779	115	107	137	143	186	234	199	29	196	6	572	246	43	181	294	464	387	1063	184	6542	65	107	2	49	84	0	457	23	478	7	17	564	378	0	206	2	31	4188	2	1	301	25	300	240	272	18	26	3	0	19	1	0	1967	3310	285	10858	90	28	638	203	9	0	29	0	7	236	1	8	12	289	65	19	2	938	314	134	92	27	1	1769	64	677	11	9	115	0	2	9	69	269	31	24690	213	2	1	3	213	0	0	594	410	6	1	2	18	0	1	0	0	0	9	365	2	11	548	61	188	0	0	0	3	13	1	60	1877	0	224	193	26	3	512	11	2	249	2305	127	14	244	0	334	495	0	0	158	1	3888	362	2	24	25	3	195	17	176	45	3	1523	112	35	5	19	25	191	3	170	219	35	1062	4	102	198	271	532	283	226	18	1	98	152	0	710	682	1	83	353	508	1849	75	7	20	317	315	479	531	0	1382	234	30	11	2	117	25	6	0	0	0	385	674	93	1736	154	488	0	7	188	0	0	0	509	30377	1374	688	2648	98	0	416	0	921	246	1122	617	12	132	102	32	344	11	2	1	0	661	48	3	44	110	7054	29	399	2189	179	15	430	53	529	509	1	1	4	16	28	1	281	391	228	984	148	30	153	38	454	1	286	0	4	458	39	122	129	835	399	335	499	179	680	273	126	105	0	107	1089	3627	269	1007	1088	981	1673	2657	47	735	38	23951	288	564	920	213	3	51	4	828	5	46	209	331	470	45	49	32	137	579	523	423	192	81	2	614	747	177	29	1555	1	0	67	895	1	182	1	201	152	26	15	55	269	71	383	55	7	3543	62	284	2	345	0	106	232	216	296	287	200	611	29	3	449	645	63	42	2735	11	352	20	220	229	79	539	2861	3413	86	0	244	14	242	243	110	89	388	1722	184	5	8843	214	191	110	50	252	40	2679	559	181	365	317	0	1	62	18	472	800	388	267	30	188	11	15	21	18	68	25	9519	258	0	6	132	0	7463	1641	58	159	445	0	31	214	200	659	9203	95	76	567	46	75	8246	0	0	15	1	26	205	553	13	1118	0	0	0	2429	188	24	1	0	23	4	8	711	207	9	233	1	0	2	1	2	10	2088	228	1439	0	39	12	3	2	306	907	60	1347	24	9402	51	69	231	15	751	390	1313	0	4	11	4	0	166	1358	21	9	97	71	35	1382	1348	29	0	0	7	1	62	0	149	518	1176	121	1	0	2	0	50	32	282	2	0	44048	47	142	102	1158	7	377	448	1	38	11	755	299	11	2	602	7321	21574	462	631	7	270	10	4	94	197	133	679	1421	197	1403	273	159	1220	489	2201	249	2	26	360	494	114	4	532	414	962	5776	132	35	21	221	218	0	4061	1219	578	720	0	0	619	221	750	148	54	0	64609	0	1	1	0	0	2	82	591	0	6	0	2	3	0	39	1	469	726	1439	10300	560	136	457	242	14	88	6	1	0	0	0	0	0	0	245	1272	0	1	105	7	297	6	1	0	143	0	0	418	0	0	0	0	0	911	32	1	255	756	107	2388	112	396	61	190	582	0	0	1	231	240	209	1177	48	1281	713	243	2495	112	1059	540	239	418	74	144	82	163	0	415	945	319	466	988	74	549	193	2163	6	18	19	66	213	424	505	727	3	3807	77	73	163	20	33	165	1	3	193	4	0	144	1723	461	271	7	271	14	0	0	0	0	26	4	1	2	0	67	158	48	3487	1	3	216	197	8	313	122	284	69	0	4	339	0	3	0	945	603	0	1	217	29	388	157	57	304	155	2	28	175	53	118	573	10628	83	4	1	743	11	3	0	263	77	147	0	14	101	4623	286	1	455	12159	445	357	51	779	544	5	161	0	225	3	386	429	2	759	1	4	57	0	0	1	3	0	0	1	86	0	0	6	84	0	0	0	1	129	6	197	0	0	7	15	1	1	7	98	43	108	147	1	0	10	10	879	0	1	1	1168	67	162	158	2020	46	1	53	0	2	2740	1563	19	695	70	157	3	0	50	0	0	0	392	554	11870	0	302	433	44	248	217	186	0	0	138	0	0	243	3	33	201	284	624	0	1	116	267	2	0	0	76	74	236	0	272	1910	9	221	34	234	194	537	304	267	555	1099	3459	66	820	635	240	78	12	234	2	67	153	65	3	349	0	1425	750	324	97	1458	1924	383	84	221	80	20	165	2	23	368	61	74	303	5842	944	323	242	136	73	60	207	0	263	836	120	0	170	415	171	2	132	207	397	972	19	390	259	48	818	351	136	554	70	116	0	73	34	12	6	13	1	3	577	458	265	894	164	264	518	1247	12	204	499	509	3	1	28	0	3	2163	6932	24	65	367	42	673	0	0	0	1541	212	418	480	121	662	2	0	6277	33	110	345	277	0	1	0	0	0	0	1	0	0	0	0	1	0	0	0	2	1	14	5	40	274	0	122	39	303	206	15	204	70	1182	831	7	309	28	317	0	30	171	4	335	706	1039	1137	0	602	730	695	498	25	21	2	197	1287	317	353	0	337	333	156	6523	113	944	13894	71	7	264	7	3	682	2108	4	612	516	564	1	991	294	642	385	132	317	901	142	10	5	404	233	0	12321	3967	268	1093	54	632	430	390	332	213	0	0	40	101	1154	191	1	0	320	188	0	301	116	250	40	26	186	208	985	159	147	154	64	511	122	1	183	330	3	361	2	22	86	29	1	2	2	143	350	2	438	228	240	322	1453	0	366	160	5	3	0	12	0	17	0	108	0	300	504	1838	878	5455	3048	2	497	1625	0	1028	289	1912	0	610	709	2335	8543	1	1422	3	1371	172	1548	2	44	0	0	62	411	1	3	274	256	66	47	114	2	61	77	296	7	154	2507	116	429	9	677	331	30	47	19	136	5392	176	57	2	1	66	628	66	1190	2	407	878	139	316	364	1059	1486	827	604	558	277	1299	231	878	89	2	114	760	63	58	2	105	299	434	1553	3	2180	177	862	0	29	63	651	0	616	660	190	140	438	46	0	0	559	71	3694	51	584	512	165	133	73	0	6	2692	90	1010	262	705	37	1397	1470	72	37	8	1	0	5	1	379	767	215	162	48	505	266	876	227	7	8	0	110	0	634	337	240	2	281	348	899	72	168	593	2627	234	2	70	150	7151	3651	379	1604	621	360	54	1712	15	34	99	2103	327	76	196	65	29209	1	291	47790	0	38	696	0	5	4299	58	2231	13	596	0	112	411	891	0	2	14	0	71	42	18	1	2963	10	467	136	4	0	342	90	1079	0	52	0	134	1636	467	3106	937	29	1158	2	0	0	0	158	127	1	0	0	92	4	2	6	107	867	255	560	1582	715	116	126	2626	175	7	233	5	30	955	544	245	456	33	0	28	2	6	5	1503	12	4	368	885	443	300	0	3697	78	1	61	884	0	3242	176	556	4633	4609	5	382	342	34	131	198	4	6	250	120	133	89	246	79	7	4	359	209	250	1	3	722	0	0	833	12	328	259	721	294	620	911	0	1	1025	6	582	827	1239	128	0	20	1273	171	967	0	81	198	301	27	486	218	193	74	1839	23	5	2	6	0	1	0	91	151	890	1676	2225	2	323	4	8	3	12	0	15	274	0	0	5	0	0	3	0	0	0	0	166	159	1623	2	0	102	475	93	0	328	560	256	56	56	497	0	1	40	348	124	685	1	281	131	515	173	104	2	0	9	1315	37	138	242	929	1	162	262	3	7	0	0	435	105	68	976	201	312	20	160	0	290	1292	296	46	439	860	354	95	195	188	2785	12	447	132	1239	0	2	1	13	0	2	9	0	0	0	1	1895	673	358	131	1144	981	2	2	3	2	532	0	139	190	8311	608	80	51	17	860	224	0	118	364	75	123	349	7	6	55	511	127	1	3	1623	7	26	40	439	6	18	559	74	195	538	11289	27	644	67	3177	606	1021	2	3	288	357	334	331	972	12720	67	0	0	0	67	13	1	6	2	1	0	34	415	160	1115	411	98	19	0	8	27	1	287	18	180	119	0	1	1	0	1253	191	1	218	0	178	0	587	0	1	5	192	500	205	165	552	12	131	2549	1009	10	31	1	1224	54	422	471	929	1878	424	121	215	128	7	548	610	397	724	101	189	2884	166	317	1	17	253	311	6	99	277	898	840	329	478	7038	78	3	17	3	0	1	0	0	435	0	78	1292	292	191	23	178	1694	102	171	347	157	74	104	1099	8	619	0	176	198	17	15	45	190	13	932	510	4	102	150	631	128	0	21	60	0	729	113	136	650	116	64	3	273	44	498	1057	562	68	44	70	213	0	89	493	143	3	92	30	130	33	741	246	44	80	35	85	204	24	611	447	478	233	77	295	554	236	260	481	20	16	642	1	30	1499	218	96	0	35	33	3	0	12	0	138	129	422	7	92	937	152	142	585	4	4	45	1498	681	0	8	35	624	101	120	260	116	0	717	1626	630	425	602	657	252	417	54	720	0	0	0	0	0	1321	122	223	1163	2845	543	10008	21	161	2741	134	46	651	7467	124	649	0	1106	548	203	918	15	84	1097	4	4212	279	348	0	84	5	2	15	2	19	76	366	2	794	1	4	0	1533	194	18	581	48	1	5	3	241	0	0	0	0	0	1	70	0	52	320	395	1930	5	0	354	51	1	14	402	1061	0	532	1250	110	303	14	0	0	71	1	1	0	45	41	1888	798	104	80	95	1253	92	16	82	5163	397	15	92	4	4	449	637	391	237	43	27	161	1	1481	3	33	0	8299	400	59	716	54	1052	35	243	759	234	355	3	198	535	0	749	0	3	25	531	15	93	461	248	1114	220	111	12	82	622	332	20	15	0	169	301	22640	34	0	1059	389	157	64	43	2	527	216	236	704	2319	94	663	37	327	87	0	0	322	75	15	158	15	13	8	65	2	793	37	5	0	4593	9	139	8	232	1	842	219	31	631	1937	16	84	10	36	139	601	119	3	403	102	6	514	333	2	850	0	129	771	0	0	0	236	1	196	376	2	1	63	494	55	5	266	2301	199	1061	11	0	0	6	4	6023	89	18	11679	493	163	149	32	85	7607	1908	565	3	36	213	3	49	0	245	35	1240	11	226	148	523	189	109	829	250	0	1	360	42	2995	1874	233	7	244	201	0	0	1	2208	8	77	172	178	0	0	2030	14	99	0	759	1635	960	862	193	218	2	1	1	0	1	5	0	79	49	336	19	146	138	7	234	12408	0	206	418	0	76	0	1307	1657	0	139	192	4	929	75	800	0	1	0	0	3836	12005	368	155	243	343	0	317	4	148	8	337	295	58	240	177	2	4	584	112	2	0	0	0	400	80	0	0	7	2	0	420	32	102	104	6	980	1	75	24	284	1112	300	440	417	174	332	1013	59	214	24	923	2273	32	140	41	91	162	592	637	130	425	224	159	1	38	621	70	460	87	232	17	156	18	45	4	0	0	0	0	45	139	0	23	2	37	2017	406	329	1	262	1	923	3	14	149	541	46	175	789	245	3	2531	23	1	1120	220	0	460	111	2301	189	0	205	475	351	4000	357	127	468	936	84	59	490	1318	138	931	167	14	699	96	692	949	3310	265	72	0	92	19	2	2298	235	19	12	80	134	39	28	787	9	11	5004	26	1	3702	305	99	87	275	545	1109	12	602	536	131	346	378	20	72	4	30	117	467	2782	1	359	16533	4	17	112	111	3	392	200	508	247	803	224	509	143	742	177	16	13	4	390	29	3	205	1034	535	229	145	1216	140	1	995	35	96	806	623	669	115	372	257	34	105	5	1814	403	799	151	2020	921	350	772	150	826	7	3	414	808	0	1	79	1045	513	12	1	2	38	249	742	99	455	41	17	5191	9	190	68	191	1	0	205	17	2140	136	257	2	98	95	2	310	38	408	636	804	9	1	1651	31	0	4	2	448	13	820	79	24	286	1918	6	84	7	27	372	1	0	550	86	332	138	1740	672	267	31	243	281	2061	196	0	0	3	244	22	2	533	57	1	44	301	145	613	227	555	0	908	195	202	788	1216	0	0	0	546	3	6	0	3	4	16	305	174	446	151	228	295	525	94	78	218	20	161	222	47	224	336	874	533	212	21	423	1505	154	425	0	0	1	64	633	440	276	800	23	36	3	2	5314	443	9	65	832	646	2	525	143	42	139	28	186	0	2609	530	688	185	11	152	932	84	29	37	75	53	297	203	97	52	16	19	780	1	1519	214	765	164	162	2	215	0	100	1047	363	203	214	511	406	1106	74	67	8	1062	1	0	87	300	148	215	105	96	415	629	782	1111	659	298	62	0	2	719	1	289	213	340	234	80	125	5	465	11	118	44	20	80	3	36	116	4	1	1	1	240	634	0	1063	68	556	78	7	0	85	251	5	1154	401	140	409	192	457	60	177	3191	1022	520	639	769	393	31	1708	898	105	816	415	279	55	338	684	725	296	189	2	1737	20052	376	148	0	0	0	40	84	36626	408	283	71	792	75	340	902	0	20	692	3935	2953	4	320	766	3	270	0	553	112	10	91	33	361	0	0	0	0	0	0	0	36	845	129	335	6	1	40	0	2379	1569	56	2	19	1589	0	11	526	285	1725	0	3	136	21491	0	146	4530	1380	810	236	112	402	3975	707	884	10174	1663	670	1	2	0	159	0	166	1	511	203	881	343	457	7	51	1	1075	30	5143	120	699	50	261	8	16	81	529	174	446	13	278	192	1	3132	384	708	381	706	267	1245	180	195	664	546	486	572	81	1	2	33	153	4	1248	298	62	10	2	69	2	1	62	1198	1303	597	407	411	317	153	121	9	3244	252	45361	1	720	0	420	3	392	1302	203	63	6613	59	21	0	0	1296	22	246	208	42	648	568	108	0	0	3	0	0	2635	894	279	343	890	859	258	393	289	2397	483	0	778	999	238	1093	257	52	773	1	74	1296	1197	12450	832	145	231	841	3028	334	851	31	1394	461	2442	22	97	108	460	1853	92	1270	1446	122	302	170	381	41	0	151	103	0	105	0	1	338	127	77	1	989	27	66	106	681	431	209	25	114	53	15	466	322	1137	341	586	137	266	535	42	11	318	1	0	0	1	150	1	0	1	0	4	3	27	200	465	0	112	1	2	7	15	552	1	2	228	853	339	18	718	0	5	135	169	1262	1	0	1931	2621	666	137	311	2	289	702	95	49	646	229	4	189	14240	71	177	203	11	1	1	4	961	0	8	6	1	68	1369	51	133	483	93	3	2	92	23	643	13	399	275	13	263	168	1	2	323	334	50	0	70	5	401	136	505	133	4	607	0	305	518	1189	0	0	0	0	0	0	1	708	256	597	803	2234	1	160	692	1005	3	43	7	375	781	1	415	1	2240	145	0	0	0	0	1392	14	144	685	1183	349	78	228	279	162	275	1	3	856	1622	3	19137	206	851	347	134	166	116	1592	241	195	347	0	0	0	0	457	365	189	682	86	1323	616	0	167	221	456	821	1169	52	36	0	93	2	1034	0	1	29	1323	977	668	36	2	25	274	117	181	203	66	789	471	248	573	1870	111	2381	239	241	203	222	235	783	790	4	159	329	185	7	4	5	34	25	79	108	42	6414	746	16	1	18	652	242	14	41	1464	268	0	403	0	0	0	0	0	0	1753	867	1916	352	1294	424	145	539	26	634	247	0	30	0	754	0	646	6	737	11	273	2942	24	74	184	595	2399	4386	1454	58	234	406	780	2	0	1012	424	236	492	1468	65	402	1149	68	4	0	606	129	1	456	773	147	38	90	56	63	1289	105	2	59	70	382	5964	335	8	481	385	8527	1	279	0	1582	697	254	0	2344	286	115	1588	57	287	192	7	1082	4	2325	437	315	17484	296	344	1791	642	26	582	306	2161	46	87	32	107	361	5152	505	2319	213	392	38	8	224	1508	153	624	389	2381	280	602	0	1	308	4718	16432	206	1147	537	1932	135	21541	423	585	166	262	1247	10108	18	12	660	1988	701	35	0	2338	2232	744	48	430	13	475	692	88	4	1033	12	426	81	607	1171	62	2799	949	399	2923	2106	647	1304	1227	577	96	3	1135	0	351	3	409	185	4117	58	18	233	145	1806	203	725	9	160	0	0	3155	883	3	22	98	78	8	2233	120	190	0	0	4	1	0	0	1059	0	19	44	0	0	0	0	0	0	1354	0	1	306	0	1	1	0	1794	442	618	321	2	0	1	0	0	1	1	0	0	172	0	15	87	124	1	201	912	7653	786	0	481	250	1	8	2	241	28	2	2	0	8	906	3	8	185	51	722	2	0	0	0	0	1906	253	6	735	167	12	148	3	38	1495	0	0	0	0	0	1	0	1	0	0	0	0	0	2163	0	0	0	2123	23	0	99	34	821	0	2	0	280	19	0	5	13	8	1993	1288	562	3	0	0	0	0	0	0	0	0	0	197	0	28	431	3	0	4	0	1	0	0	0	52	130	155	1	0	0	0	1	0	482	69	173	0	130	587	4	0	1	0	0	0	0	0	0	0	0	0	0	0	1210	814	132	0	501	58	134	469	3	0	1	6	5	785	0	900	0	0	10	559	0	1	0	1649	0	0	0	285	333	0	0	20	106	20	59	3	2	28	0	14676	0	0	0	1014	17300	1807	549	316	1887	0	64	194	66	47	4	251	2071	858	110	110	11	299	64	140	0	115	22	11270	501	151	4	60	9	685	86	398	193	54	40	97	1728	0	1	1	0	373	17	307	176	42	5	260	1209	3	10	0	47714	1	3	47	0	60	884	11	158	14737	213	448	566	1504	317	100	19	111	23	4244	36	186	5	690	2299	144	254	3461	50	160	573	176	1	454	2284	0	13099	3324	0	39	6	520	8	3624	394	23	7	60	1	324	90	29	2	146	2344	4	614	4	0	88	18	0	40	89	1113	1661	339	99	2316	0	9327	46	0	67	129	0	21	81	221	1074	773	31	2146	835	837	0	5995	157	448	45	226	22	286	2	1	0	0	3384	0	553	5323	253	1513	51	0	0	34	890	502	86	255	5	0	0	580	341	1	104	109	37	190	1	414	445	439	8	19578	14	13	2335	222	6	113	14	0	0	1151	10224	2	38	0	16	80	486	3652	614	4	0	0	7	121	7	0	47	104	228	27	32	3	1196	289	7	0	1533	0	81	115	594	15	110	840	124	749	216	1	82	29	1	18	430	1626	4	954	49	93	33	104	613	1271	92	480	228	1	0	425	4	78	492	626	395	3	0	246	20	394	313	23	5	349	11	348	73	166	0	1	17	30	732	0	202	210	1086	128	147	25	367	0	0	448	0	0	21	1	89	72	6	0	15	0	1	0	0	3	15	12	0	7	69	2	1	7	124	0	0	0	0	0	1	10	18	36	7	0	3	53	72	3	3	135	2	1	3	0	0	12	0	56	47	8	670	0	0	0	73	0	19492	4903	0	58	2289	9733	0	18	0	0	893	0	8	0	9	2077	0	762	0	123259	11	109	914	622	0	345	0	180	145	0	91	77	1024	24	418	8	374	162	92	0	327	112	12230	112	715	474	256	378	729	1	110	1281	14	3	0	215	9	46	0	7	1	50	64	5	150	662	1	117	740	40	0	1	229	587	70	53	1	5	38	61	15	1	5	68	0	35	88	6	2	0	4	15	804	438	477	214	0	11	43	110	18612	2116	312	3395	178	0	179	414	0	328	4	14	0	261	312	1	0	0	30	340	525	0	0	3	0	2	0	0	94	0	0	8	0	0	12	0	5	12	218	0	0	0	0	1	0	0	6	1	112	0	0	15	203	1	1	0	317	0	0	7	0	13	1	0	1	0	0	7	0	0	5	0	0	0	1	3	0	0	1	0	3	21	0	339	3	729	18	103	0	0	0	0	0	0	2	139	3	0	1	2	0	0	0	1	2	1	0	0	0	2	0	3	3	0	2	131	5	12	0	0	0	1	198	65	0	0	0	0	0	0	0	0	0	0	1	1	0	1039	1	0	0	0	0	11	5	0	0	0	2	0	0	2	76	0	0	2	0	0	0	1	2	0	0	125	7	0	0	1	1	0	158	0	1851	5	1	334	0	0	81	7	680	0	9	0	2	1	718	0	24	0	163	38	1	0	41	0	0	4	6	1	194	0	28	6	3	42	0	222	0	0	7	1	3	0	5	26	0	1862	35	2	40	29	21	7	14270	0	0	6	0	49	71	0	4	161	23	0	71	1	1	1	0	37	7	13	2	12	3	0	0	0	15	1	0	0	1	5	0	2	0	4	0	1	0	0	0	0	90	0	0	1	37	0	13	289	1	62	0	1	0	0	0	0	15	0	0	6	0	4	54	0	0	0	0	2	3	2	6754	164	31	1	138	600	292	0	3410	0	0	32	933	2	1	363	198	50	73	58	85	25	43	174	104	153	16	2	36	0	73	172	17	563	767	126	53	23	520	58	128	52	4	80	18	304	13	443	205	103	157	418	121	1023	23	437	157	505	4040	671	10	12	1186	981	358	2984	57	320	725	13	193	3	130	5	0	0	5	6	0	0	1	1	33	22	0	0	0	26	20	1	0	648	7	9	8	3	79	552	8	3	1	8	0	1	0	0	0	0	0	0	0	0	81	0	0	0	78	1	17	0	0	0	0	0	0	2	2	0	0	0	8	0	3	0	0	0	2	0	0	0	0	0	0	2	0	0	1	0	0	1	0	1	15	0	0	0	0	0	0	0	0	0	0	0	0	0	3	0	0	0	0	0	0	1	0	3	2	0	0	0	0	1	0	0	1	2	0	1	1	444	229	1050	0	724	82	1401	903	111	1204	890	51	159	4585	393	2497	936	620	1127	224	75	419	49	407	348	1101	245	603	198	676	1287	186	81	91	95	29	706	1064	11778	5	0	1	878	0	6	9	130	263	1	0	0	365	507	723	254	0	0	2	2	8	6	1	2	14	0	5	2	0	0	4	3	114	240	1162	97	299	644	5	221	81	967	11274	2365	431	7	513	117	208	123	4667	876	713	6868	189	405	208	118	391	124	518	7	807	124	280	181	267	83	6618	5749	7	295	291	586	43	14	1	3	15647	659	799	1974	90	144	8219	51	2230	171	1337	69	691	355	11	141	536	1	450	1176	5233	704	70	1051	483	1397	3007	3031	627	7951	15611	349	1	1155	366	3	2	1214	4	0	1	1	313	1	3	27	2	28	650	3766	50	6	3	946	3	22	0	5	3456	470	10	115	72	1116	659	713	3	4011	43	81	34	5	36	523	673	154	558	14	514	1053	90	743	28	47	0	0	93	6	455	2	572	53	393	24	1005	464	179	182	987	434	2454	203	0	0	5	0	0	0	0	0	0	2	0	0	0	0	0	0	3145	235	250	1471	36	2262	2	73	783	664	157	9	217	47	461	800	80	0	9	30	449	73	179	447	243	38	57	1011	130	41	445	1076	122	503	97	47	905	557	3141	0	980	21	2	0	1	0	156	58	35	0	53	3	0	90	1378	136	221	2	557	1358	1922	1	7	11	85	5	142	911	463	771	1578	819	79	9	49	0	52	60	345	53	481	2	39	616	0	0	0	0	0	0	0	0	0	0	0	0	0	0	0	0	0	0	0	0	0	521	117	612	96	0	68	1	390	1	301	52	86	3116	959	0	0	0	9	0	0	1	3	0	1	0	0	1	0	0	2	1	0	5	10	2	1	5	0	1	0	9	68	637	879	40	534	263	0	0	8	193	653	0	928	25	1	1376	87	245	172	0	735	205	618	13	15	776	0	0	274	40	204	0	2	214	175	1123	152	130	2	14	0	23	0	0	8	662	14	540	621	758	1432	141	74	0	0	0	0	88	808	452	145	71	584	268	0	0	0	8	0	236	90	291	458	357	1132	205	1926	756	468	259	170	107	91	7	0	4	10	8	135	153	0	0	165	2660	429	81	2685	1755	279	496	18	50	642	92	144	347	58	90	86	103	440	0	0	0	0	0	0	78	29	47	2890	274	1320	987	115	519	251	488	414	706	0	0	1	568	1291	1074	439	273	1	0	1	1477	25	921	290	121	371	870	618	12	0	3	360	0	7	2682	237	281	56	123	147	0	0	0	1	6	0	0	184	216	92	134	23	26	46	34	548	169	87	199	3242	344	692	261	1540	542	3	988	879	558	95	43	0	963	62	533	387	1230	19	881	710	2434	102	375	518	9	1	7	0	0	0	1	858	3	2	0	36	122	286	532	6	451	229	963	0	1003	1298	0	0	0	1027	7	1	403	124	6478	1327	745	8	0	0	0	0	412	1176	488	840	345	0	1	1	0	0	0	0	13	112	4	0	0	430	10	6	308	0	727	0	340	250	749	1493	909	2467	1045	1165	291	572	2482	58	165	156	1213	3188	0	1	0	1007	0	674	955	288	0	0	1	35	0	1	116	20184	11453	14545	10488	18057	5900	1558	129	187	25	0	582	153	1780	4276	0	417	1	93	0	13	5	0	1	0	8	0	673	260	207	114	1141	308	303	110	4	7	1	353	0	0	0	288	16	0	0	0	2643	1104	517	2	459	621	1176	398	316	235	107	933	978	1556	33	1519	32	1095	15	31	3	1	1	625	1232	0	0	1	17	2886	453	2	1	2	0	0	1	4429	0	0	44	0	216	2	688	0	0	0	692	1	0	1959	11	510	1007	43	1972	0	1	5	226	18	123	418	0	203	953	632	0	7	1294	20300	86	198	112	262	539	1147	291	1680	529	1535	239	0	0	0	0	470	0	0	2	340	0	7	2	9	17	0	0	674	0	0	0	1	36	0	0	37	0	0	0	1	20	51	0	0	0	69	1	316	952	1	2	3	0	1	2	565	4	0	0	9	35	10864	23	35	1293	447	374	544	41	542	1431	1090	548	64	0	7	1	0	0	71	8	2	4	1681	0	108	189	536	0	1	4	28	0	1	0	0	0	0	1	0	0	0	6	0	117	244	864	394	369	29	0	0	0	14	1	199	1536	0	0	2	5174	409	0	2495	611	0	0	2617	0	847	1065	2410	43	1243	0	0	0	4	10	1	0	1	9	55	110	87	1	3	0	0	0	0	2	10449	431	344	85	1	0	0	0	0	4	23	1	15	47	0	0	1	4095	33	0	1670	2	0	0	1	412	0	0	3	362	268	2	1	0	0	1333	1	0	0	0	3	1821	1	865	239	8	0	4	9	135	10	183	605	1016	10	0	0	0	0	11	16	1	0	0	1	350	428	708	172	63	4	0	262	645	36	799	603	2018	16157	1639	1750	1597	379	18	2183	3247	0	2	1	4	9	0	272	0	2	1	0	1	0	1	1	16	1	0	0	3	1	0	107	0	1	19	0	0	2	4	5	1	3	13	3	0	4	137	71	75	218	547	2059	0	0	0	0	0	0	2	0	11	1	0	0	18	21	0	0	1	0	0	0	0	23	0	0	7	0	25	10	8	0	2	0	204	1	0	7	0	5	528	134	1039	1	1	29	0	0	0	2	1	0	0	1	0	4	0	2176	222	15	0	0	0	42	0	3	0	15	0	1	1	0	0	21	0	0	0	0	0	0	20	1	275	23427	0	12	2	0	0	0	2	40	1	54	39	0	0	0	1	6	53	0	0	3	17	114	9	86	3	1490	0	0	78	556	0	95	0	0	0	0	0	0	0	2	0	0	0	0	2	1579	561	1525	12	710	207	738	7	0	35	7	53	4429	0	76	372	300	166	1052	932	1012	1079	874	0	0	0	0	6	0	68	467	3270	274	1	149	255	349	245	25	111	156	0	0	0	4	0	0	198	168	709	234	1	227	1918	0	0	318	0	125	0	0	0	0	1	0	0	1	3	0	0	0	0	0	35	1	0	0	0	0	0	1	1808	534	1349	94	25	331	0	0	1	34	1	0	3	0	1	0	1	5022	290	0	513	41	714	143	3	93	679	586	4	46	547	780	328	62	3	744	69	536	248	276	581	329	77	1022	9	65	9787	306	56	328	5	1124	296	4	0	0	0	1	0	0	4	43365	11	1	17	2	1	27	24	0	10412	6	18	166	437	170	285	965	233	658	427	6450	1100	0	1	219	236	4	9	15	12	3206	207	197	145	276	4	480	705	128	1564	65	0	0	3	3	1	1	1	1	9	2	0	0	0	1	592	2080	0	196	142	599	0	1	1239	4	546	8588	132	900	16	1	2	1	1	3	0	8	547	3	458	936	70	452	69	0	1	0	0	0	24	575	170	433	66	1033	850	286	101	13	3	1	4	7	0	34	3	4	1	0	1	0	12	6	225	3865	379	0	341	8	687	3	777	108	144	159	251	1654	0	0	349	1222	1	149	279	630	756	1187	1	109	409	521	664	4	5	263	1432	4	1	121	41	900	278	184	602	499	22	12	1278	338	478	6	168	113	2194	107	269	184	570	5	56	4	221	1939	102	704	759	104	19	12380	701	478	4087	32	69	1929	138	448	18	51	411	5	492	577	77	5	117	116	72	209	28	205	271	236	0	465	1483	502	6	173	769	583	251	219	1	43	179	1241	2	0	179	691	11	250	733	262	526	1	278	756	73	3	51	259	794	203	48	4	1	30	159	532	484	25	1069	4	2	7	1	18	6	1	177	490	3	222	964	234	237	653	1	171	1	190	198	0	3	152	1173	161	568	588	3	10	200	47	17	164	4151	5	256	2547	0	915	0	0	0	0	90	1	1	24	72	497	16	1	230	209	184	0	49	0	1002	106	77	339	763	277	1284	678	87	39	4518	213	57	241	58	358	8	488	135	127	385	433	212	0	971	1954	171	13	208	0	0	0	2	10	0	31	679	53	20	189	4	140	223	1764	136	520	32	798	324	292	64	530	0	373	93	74	195	207	251	0	1237	4	3701	558	1835	74	214	342	502	772	244	2	13	0	7	466	56	1203	3	628	1182	112	74	152	103	42	152	105	3840	1	2	135	261	27	133	809	31	0	0	841	9	14	145	39	1309	257	6	1679	34	101	163	1660	7	0	144	28	195	168	16	84	486	511	103	79	29	348	232	114	147	224	206	2	773	446	468	4	36	14	277	21	922	21	10	60	301	0	271	1458	471	721	5846	748	390	0	3	0	44	0	0	1	81	0	1	1	0	2	95	6	18	4	0	0	4	0	0	0	2	0	0	0	0	329	16	2	0	0	0	0	0	0	1	4	0	1	2	0	1	0	0	1	0	0	0	0	0	0	0	0	0	0	0	1	1	0	1004	29	0	0	0	0	0	0	0	2	0	36	1	0	26	0	632	11	3	0	0	0	0	0	8	2	0	0	0	1572	9512	1	0	4	6008	1051	209	548	168	798	384	32	85	15	0	0	0	0	0	14	0	2	21	53	0	0	0	0	1	0	8	1	0	0	6	0	0	0	4	1	1	0	61	12	0	15	10	0	0	356	281	336	694	0	0	0	83	1676	0	0	0	2	57	9	155	305	1	121	0	3	417	465	0	0	0	1	177	1	0	0	91	1697	3	1357	0	0	23	289	1	0	141	47	1083	0	0	0	0	4	1	0	106	1	0	0	0	0	195	274	571	67	0	1	0	0	0	1	0	449	0	2099	851	787	594	803	80	7	868	4	0	83	253	7	807	612	1567	1	0	11	2342	5	0	963	124	639	33	611	0	28	237	24	13	212	440	15	248	1	0	0	2	14	381	498	190	161	0	1	0	0	0	4	0	0	1	0	1801	0	429	54	60	2269	0	23	202	191	124	3	447	189	316	0	1	3	0	0	0	63	1	0	0	1	1	3	0	0	0	0	0	0	0	0	2240	0	1	0	0	0	2	0	0	1	1	0	0	0	1	0	0	0	0	0	0	0	5	0	30	46	358	226	2	0	0	6	0	0	5	2	0	0	0	0	4	0	0	0	0	4	1	30	0	0	126	30	0	0	0	0	0	626	0	13	0	0	1	0	0	1	0	0	0	1	0	0	5	0	2	0	0	0	2	0	2	9946	815	870	987	2375	1397	1709	0	2	2	117	43	0	1	0	1	1	0	1	0	2	1	0	0	2	0	4	0	5	202	0	0	0	0	1	1	0	1	0	3	36	834	938	147	0	0	1	0	1	0	0	0	6	0	0	459	275	0	0	1	4	0	155	1086	3	13	3	146	2	2	11	0	0	2	335	1881	496	65333	0	0	16	0	0	3	6	8	1	8	423	0	0	20	304	0	0	0	0	0	0	1	1	0	0	0	0	0	6	0	1	15	36	4	95	3	783	99	123	33	355	696	0	0	1	0	18	0	3	28	0	305	259	3	0	2	0	28	8	0	0	0	0	62	0	0	0	1	1	0	29	2	0	2	1	0	0	2	0	0	0	429	1279	3	1	0	1	0	0	0	0	0	0	2	0	0	0	0	0	0	3	0	0	0	0	1	0	0	0	1	0	0	0	0	2634	472	0	1	0	0	0	0	0	0	3	0	189	320	0	4	0	0	0	1540	0	0	0	2	0	1	2	0	0	2	3	1	712	0	2	0	0	1	719	1	9	1143	1175	360	186	0	1	3	1	2	102	0	0	0	0	16	0	2	0	0	0	1	114	747	12	3	5	0	0	1	50	0	2	12579	2	1	559	0	0	0	203	0	2	1	0	0	0	0	0	5	4	0	0	0	0	0	0	2	1	0	0	0	0	0	6	862	7	0	3	0	2	3	0	0	0	0	1	237	155	0	5	0	1	0	473	0	0	747	0	0	0	0	0	0	0	0	1	0	0	0	0	0	0	0	0	0	0	4	0	0	0	0	0	0	0	274	0	343	1091	243	25	621	192	21	0	165	120	1840	408	128	994	0	1	0	0	0	0	1	18	0	0	0	0	11	0	0	0	884	5	43	0	17	17	7	2	0	1	0	428	440	0	156	20425	665	0	0	1	1	0	0	0	0	6	0	4	2	0	11	0	1	4	0	2	1	0	3	0	1	0	6	53	2	1	0	0	52	1945	2	0	6	1	0	1	15	0	0	0	1	0	0	5	6	0	3	2	0	0	0	350	0	59	1	2	3	0	0	0	0	0	0	0	0	0	0	2835	0	0	0	0	1	0	0	0	0	3	0	0	22	0	163	0	0	0	0	551	7	6	1	4	0	13	0	0	0	1219	1379	0	2	0	0	0	1	5	1	0	4	0	0	0	3	0	2	0	0	0	0	0	1	0	0	0	0	407	1559	5	8	0	0	0	0	0	0	0	0	0	1	0	92	0	0	0	0	74	3	50	193	423	0	0	0	9	0	0	0	272	3	4	559	0	0	1	2	16	0	0	2	1	0	0	0	0	1	0	0	0	0	0	0	0	0	0	0	0	0	0	0	5	1	1	1	2	0	0	0	26	0	1	0	0	0	0	0	1	0	0	0	0	0	0	0	0	0	0	0	0	0	1	0	0	0	0	0	0	0	2	0	0	0	0	0	3	0	0	0	0	1	0	0	1	0	1	0	4	2	5	0	0	0	0	0	4	439	0	0	1	0	0	0	0	0	0	0	1	0	0	0	0	0	0	0	1	0	0	1	0	1	0	0	0	0	0	0	1	0	5	1	0	0	0	0	0	0	277	703	774	0	0	0	0	0	0	0	0	2	0	4	0	0	0	0	0	0	0	0	0	0	0	1	1	1	2	0	0	1	2	0	0	0	0	3	0	0	0	0	0	0	0	0	0	2	3	5	1	0	0	0	0	0	0	0	0	0	0	0	1	0	0	0	0	0	4	0	0	0	10	19	3	0	0	0	0	21	0	0	2	0	0	0	0	0	6	0	1	0	1	0	0	0	0	0	0	0	0	0	0	0	0	1	0	0	0	0	0	0	0	0	2	0	3	0	0	0	0	0	0	0	0	0	0	0	2	0	0	0	0	9	3	0	0	0	0	0	0	0	0	4	0	1	1511	12	2	0	0	0	0	0	0	0	0	0	1	0	0	0	0	0	1	0	1	0	174	0	0	7	1	0	0	2	80	418	0	29	0	9	0	0	2	0	2	0	0	2	845	10655	0	3	0	0	0	0	2972	0	451	3	1	1	0	122	0	0	0	0	2	1616	1	0	0	0	0	0	0	0	0	0	0	0	0	1	0	0	0	0	0	0	0	3	8	0	1	0	24	0	1	0	0	1	0	615	3461	0	0	1	0	0	0	2	1	0	605	3708	0	0	5	10	20	32	0	19	4	43	1003	0	199	2	0	0	180	22	0	10	0	1	0	0	0	0	0	4	1	0	0	1	0	0	0	0	0	0	0	0	0	0	0	0	0	0	0	4	7	0	0	0	0	13	1	10	395	18	0	1	0	0	0	4	0	0	0	0	0	2	0	0	0	0	2	3	0	4	0	0	0	0	0	0	0	63	5	0	0	1	0	0	0	0	0	0	1	0	0	0	0	2	0	0	0	0	0	1	0	2	0	0	0	1	0	0	11	1	1	0	0	0	518	0	0	0	0	6	0	2	246	604	0	1	1	0	1	4	2	0	3	2	0	1	9	0	3	0	12	0	0	4	7	0	105	77	2	0	1	1	156	0	2	0	1	0	0	0	1	0	0	0	487	1	50	724	0	0	0	0	1	0	0	1	0	0	0	0	0	0	12	0	0	2	0	0	0	4	0	0	12	441	2758	2051	5	2	4	0	0	200	358	0	372	87	8	24	18	2	0	1	0	57	0	2	1547	199	799	61	1	747	0	7298	1	7	460	303	1	372	985	2	1	0	0	69	4447	0	0	27	4	116	1155	681	0	0	427	1079	872	1898	0	0	0	0	0	10	0	1	0	0	0	0	14	42437	0	0	3	2	5	0	4	1	6	1	2	0	0	0	0	1	4	1	0	1	0	0	5	0	0	0	0	1	0	0	1	0	0	0	0	1	0	448	149	223	285	145	168	560	271	180	0	2	1	0	2	2	5	0	0	3	0	0	1	0	0	11	3	1	0	3130	0	0	10	0	0	3	0	0	0	1	6	0	394	1960	395	288	9	31	113	78	0	0	2	0	0	0	0	0	0	0	2	4	0	0	0	0	10	0	5	13	0	0	0	4	0	1	1283	0	484	0	0	0	1	3	0	0	1	0	1	0	2	0	0	0	0	0	0	1	0	9	0	0	1	0	0	0	0	0	0	0	0	153	2	0	0	5	0	3	0	5	2	2	0	0	1	0	0	2	3	0	0	0	0	0	0	0	2	1	0	0	0	0	0	0	3	0	0	0	1	0	0	0	0	0	0	663	0	0	0	0	4	0	0	0	0	1	0	0	0	0	1	0	0	0	0	4	0	0	0	0	0	0	0	0	0	0	0	0	0	0	6	0	0	0	0	1	0	0	0	0	0	0	1	0	1	0	3	0	0	0	0	3	0	1	0	1	0	0	0	0	392	471	927	1	0	0	0	3	0	1	0	0	0	0	0	0	0	0	0	2	0	0	0	0	0	0	0	0	1	3	0	0	0	0	0	0	22	0	2	0	0	0	0	0	1	1	0	0	0	0	0	0	1	0	0	2	0	0	0	0	20	0	0	0	0	0	1	0	0	1	0	0	409	1054	2	0	0	0	0	0	0	2	0	2	4	0	1	0	7	0	1	0	0	1	3	0	1	0	0	2	39	0	0	0	829	1	2	3	3	2	0	0	0	0	0	0	0	0	0	0	0	1	0	0	0	0	1	1	0	3	0	0	1	0	0	20	0	0	0	0	0	0	0	0	0	0	0	8	3	0	5	0	1	0	0	0	0	1	3	1	10	0	0	0	0	0	0	2	0	1	0	1	0	0	0	0	0	0	1	0	3	1	0	0	0	2	0	0	0	0	0	2	0	0	0	1	1	0	0	6	0	0	1	0	0	0	0	0	0	12	1	0	0	44	1	1	1	1	3	0	0	0	0	0	0	0	0	0	2	1	1	0	15	0	0	0	0	0	0	0	0	0	1	0	0	1	1	0	0	0	0	0	1	0	0	0	0	1	4	0	0	2	0	0	0	1	0	0	0	0	0	0	0	0	0	0	1	1	2	4	0	6	0	1	0	0	1	1	0	0	0	1	1	2	0	0	0	0	1	0	2737	46	0	0	0	0	0	0	0	0	0	0	0	0	0	0	0	0	1	0	0	0	0	0	0	0	0	3	0	0	0	0	0	0	0	0	0	0	0	0	0	0	0	1	6	0	0	0	0	0	0	0	2	0	0	0	1	0	0	0	0	0	0	0	0	0	0	0	4	0	0	1	7	5	768	1230	28	57	160	1562	1297	307	1	141	7	753	692	3	460	9880	1193	1140	0	0	1513	0	0	0	0	0	0	0	0	26	97	1	2	0	0	2046	0	2	0	0	0	5	0	0	0	0	0	0	0	0	2	3	0	2	0	0	1	0	1	0	0	1	1	0	6	0	0	0	0	0	0	1	0	0	1	0	164	767	630	0	0	0	1	0	30	0	0	0	1	0	0	0	0	3	0	0	0	0	0	1	0	0	2	0	0	0	0	0	3	0	0	0	1	0	3	0	0	0	0	0	0	0	0	0	0	1	0	3	6	3	0	2	1	0	0	1	0	1	1	0	0	0	0	19	11	0	0	1	0	0	0	4	2	2	0	0	0	0	0	0	0	17	0	0	0	0	0	0	0	0	1	0	1	4	0	0	0	1	0	1	0	0	16	0	0	0	0	0	0	1	0	0	0	0	1	2	0	0	0	0	4	0	0	4	6	1	0	38	0	0	1	0	0	0	0	1	2	0	0	0	1	0	0	1	0	0	15	0	3	0	3	0	0	0	1	845	38	1	0	1	0	5	0	0	0	0	0	0	2	0	1	0	0	0	0	0	0	11	2364	41	1	2	0	1	55	1	1	0	0	0	0	0	0	0	3	0	0	1	0	1	0	0	2	1	0	0	11	1	1	0	4	2	0	0	0	0	0	0	4	0	0	0	0	0	1	0	0	0	1	0	0	0	0	0	0	0	786	927	237	2	2	554	23	0	0	0	1	0	0	3	0	0	0	0	0	0	1	0	0	4	0	0	0	0	0	3	738	109	1052	4	0	1203	532	295	0	0	0	0	0	0	0	0	0	0	0	0	0	0	0	0	245	1060	79	1	0	0	0	0	0	0	0	4	0	0	0	2	0	0	0	0	0	1	0	1	0	0	0	0	0	0	0	0	0	0	0	0	0	0	0	0	0	0	0	0	6	0	0	0	0	0	2	34	0	0	437	764	892	94	215	1	0	1	1	0	1	1	0	0	0	0	0	0	0	1	392	590	72	476	183	156	0	0	0	451	0	19	0	0	451	986	0	6562	0	0	0	0	416	426	0	13	713	185	246	1595	0	101	768	813	9338	1440	433	7	882	2716	11	401	1	579	1004	5	273	72	806	531	4237	131	651	5205	2669	8	10	0	0	222	21	125	1259	6421	48	307	0	431	53	724	556	440	0	268	0	0	1	15	2792	396	1	8004	9	136861	347	137	9547	358	9	703	1227	1099	196	288	2133	2348	4802	0	0	0	0	0	0	0	0	0	0	0	0	475	81	2376	512	2	137	191	40	2331	266	1	852	1417	2964	1323	504	0	0	5	253	11742	13591	7596	17562	117	7449	500	629	102	551	0	150	1276	14	133	2	1	2	0	0	0	1	0	14	0	0	3	0	19	629	618	534	193	197	3	304	5	10403	3899	447	14	0	497	4627	640	54	0	0	0	1	0	0	0	0	0	0	0	0	3285	1076	24	828	3394	678	1093	260	338	1842	4056	17	284	925	6	0	8	0	0	0	0	1	0	9	0	0	0	0	0	0	0	0	0	0	1005	1027	1886	2438	1242	97	14	0	0	0	0	0	0	0	0	0	1	67	8	738	1453	1153	473	226	0	0	3	521	68	54	77	447	273	758	20	167	6	758	1631	95	96	26	719	1223	558	114	121	19	0	68	651	60	85	18	1	806	185	341	157	202	343	0	380	256	386	3	77	127	60	213	39	364	108	127	1456	62	1	2	28230	415	109	1155	200	975	26	301	0	565	136	136	1328	6	1596	420	639	5	0	168	200	427	32	1	906	668	194	188	155	334	1241	15	404	29	11	46	120	0	1	353	85	49	0	37	1	200	0	418	251	0	139	198	741	254	325	487	515	201	3	415	71	4	76	34	204	300	706	0	74	243	17	144	539	8	5	4	505	50	40	1123	58	1851	1396	4	1454	258	93	684	955	321	455	4	546	1	21	815	171	218	157	159	1356	439	2	0	0	3	0	42	229	781	0	0	0	0	0	0	181	169	316	297	303	102	90	33	0	14878	308	1248	1456	69	6	10	15	734	12	50	67	160	0	1073	60	2960	91	218	16	697	0	0	262	518	31	92	686	12125	446	1	104	1	7	1104	41	53	332	38	71	584	655	633	0	241	0	506	130	2	3	2	61	168	229	2360	499	3	80	400	3694	1691	8	12	214	108	1381	115	327	1044	118	0	1	0	80	77	1140	0	312	46	13	1	424	98	1036	539	445	160	3	203	2	103	22	269	298	163	419	51	37	303	537	131	508	319	338	454	109	124	1329	1505	0	37	1	14	2	150	31	145	21	15	690	2018	727	103	288	4	277	315	194	134	219	204	3503	1	252	344	0	0	0	1	0	0	19	380	0	607	3	166	174	1	0	124	0	1	0	4	5	477	2	224	33	640	238	23	4	207	0	0	268	7	4	359	304	0	1	25	10	2	7	36	2	0	0	2	2	0	0	1	57	185	105	241	244	276	534	38	3	308	612	110	84	8	18	111	4	1	0	755	875	1242	109	562	771	113	48498	40	5304	973	250	64	302	423	1134	0	2	5	1511	2	88	725	840	362	72	589	465	459	158	6	4	41	6	3525	0	930	974	812	343	3	3826	86	385	198	263	492	886	78	3	269	206	0	167	343	1185	229	782	2345	5	90	383	6	1360	53	21	1313	504	4	0	881	541	48	24	127	4	696	201	258	272	49	207	53	2511	41	84	6	0	35	53	446	9	970	629	44	129	412	188	395	0	0	4536	3	58	1495	363	704	393	33	4	5	6	2	5	1	1	22	0	117	1572	79	0	0	2	4	36	538	13	1648	29	0	231	679	614	0	210	4	1	0	0	70	740	2239	3	58	87	464	269	234	342	676	270	457	2	3	432	134	3039	63	309	117	98	0	0	239	11	3	44	310	180	16	11	1581	556	1	0	142	2	675	1	283	0	950	0	0	1	3	387	196	302	388	2827	4	140	2	1882	117	636	1152	595	1833	0	0	0	2	106	0	492	10166	68	0	387	233	274	154	894	84	67	21	97	185	235	853	223	123	684	1803	328	620	2	0	2969	1918	245	558	355	593	273	121	1871	641	103	6	902	0	0	0	0	0	0	0	0	0	0	0	368	0	0	9	0	12768	62	0	0	31	0	0	2	0	95	30	236	0	0	3292	435	66	116	405	151	793	22	149	270	686	1011	330	15	0	403	130	341	4211	371	1	1012	20	26	2	144	23	441	691	5	1	17	12	3	3	38	337	395	213	0	133	147	2039	361	45	1	358	131	222	0	0	2	1	95	12434	143	4	2755	276	0	0	53	1	627	1028	61	449	77	9	0	47	829	241	35	3689	773	200	1	8	284	264	181	40	3	487	654	2004	73	211	897	2389	66	2	266	331	183	644	95	87	0	819	7	6	252	33	1501	7320	542	139	1237	170	4	217	183	770	380	349	1876	60	868	472	2193	445	4759	278	0	529	243	4	352	612	283	141	251	8	0	901	847	866	591	320	173	166	170	327	635	195	63	709	6807	438	632	517	2	0	1798	718	204	260	58	797	1020	591	401	27	334	301	10132	289	464	2	2	3	3	0	2	312	250	456	342	139	160	89	71	126	0	1934	1	69	155	134	3	124	440	189	223	658	529	145	1122	663	1083	0	58	40	148	855	160	3	263	781	676	14	2	0	736	116	21	1	0	1	1	11313	89	1	907	1664	1	73	112	537	19	16	244	1	2	11	566	1258	230	0	354	137	215	3	580	2095	438	469	11	2	470	153	661	161	22	481	130	1063	1	193	3	557	1132	299	201	757	825	22	525	5	0	0	0	121	0	284	1317	196	92	34	0	273	674	2	115	232	241	3	0	74	99	1595	1	13	3	11	1751	1265	92	50	71	22	1	6	1	2	917	33	0	174	184	29	1	2	1	433	4	626	164	282	1156	422	1	0	4	7	1189	99	419	1937	314	48	162	56	615	8	395	23	57	260	217	55	554	13	1082	482	147	271	292	1173	124	140	22	0	4	18	667	8	436	7	406	4954	0	20	164	9	540	255	465	110	33	128	1001	854	161	286	53	825	185	29	693	2	48	0	1	41	2759	1428	1742	1284	295	8	301	1128	134	308	2	703	484	544	226	502	2280	1272	74	3	899	131	164	716	240	547	362	15	148	60	18	1980	1238	6	0	8251	124	137	811	149	284	373	109	1133	26	450	214	1654	0	3	1594	275	0	98	264	268	244	236	5508	0	708	398	0	0	4	75	1106	0	345	8	0	67	163	157	29	4	964	31	0	2	794	1	50	3	0	32	46	1	150	22	218	111	953	109	545	359	846	405	1510	314	537	950	383	31	5	68	189	729	303	12	1121	27	30	3	36	0	195	675	1725	639	371	243	7	193	51	14	331	13	499	961	408	28	280	114	243	10	994	23	780	158	494	512	5	472	145	233	149	133	491	3	0	195	0	33	48	2081	0	0	274	153	483	125	86	197	189	145	5	511	1	9	57	243	140	520	363	9	136	124	286	3028	18	30	1643	697	65	2	0	126	371	164	48	55	67	441	819	3	13993	193	200	1432	0	2	0	401	161	1439	1117	55	1433	564	718	122	0	1	220	438	70	183	3362	60	0	6	3	1	8	220	1	0	0	34	40	9	16	237	100	13	104	64	2	1	0	4	3	256	2	13	397	216	13	17	5753	256	70	37	56	2	995	172	562	540	393	1381	641	308	48	107	0	0	0	239	157	5	330	1758	273	2	503	262	528	157	139	39	61	6	16	511	7	0	15	0	639	102	2569	368	3	508	269	471	1	0	1	211	2	3447	17	889	297	3073	4	5	1	13	0	113	149	518	212	184	29	164	0	1	0	169	0	2	1	2	1210	164	0	10067	790	125	202	158	690	39	58	122	10	5	484	0	10	5	649	0	241	585	0	5	2	2	656	0	168	239	895	188	527	600	1230	0	475	1	294	425	116	41	2940	2877	168	367	181	518	282	114	753	631	304	1020	64	615	145	7	2	14295	1	0	1	0	3040	20	7	0	0	0	0	141	5	363	22	980	227	110	0	225	748	2	162	1050	33	1033	1002	756	415	661	191	0	0	2	75	21	51	1361	13	872	0	123	1126	164	848	0	223	143	7	0	8	11	239	5	15	0	208	0	6	4	0	4	0	494	0	0	2	186	1	189	5	3307	127	0	122	0	0	62	314	38	156	200	184	73	330	26	125	240	385	509	880	412	9	410	519	2	1	225	304	362	0	340	260	207	386	439	669	398	0	0	0	0	0	0	5	66	77	0	0	0	0	0	0	0	3	95	399	312	343	164	1	241	119	116	289	1	55	0	0	0	1	62	16	8	0	448	615	204	981	2	6	988	66	116	4	452	54	233	170	0	167	389	45	313	3	48	139	5	0	8	2	10	0	2	1	59	357	1	6	35	379	417	0	3	1	1	0	367	351	981	779	550	559	821	1040	1	10	1	0	0	5	0	26	0	8089	19	0	2374	1	251	1116	0	5	8	7	16	207	445	59	44	28	3	2	2245	14	984	196	731	0	1	29	1398	307	2215	135	313	1	58	160	52	51	3	92	170	392	1273	1	0	152	300	689	96	436	67	228	134	0	0	0	0	0	717	0	3	0	6	13867	0	2	65	30	0	205	657	6	72	28	0	30	0	0	159	54	17	112	150	9	3	626	15	1	2	14	58	1108	34	673	22710	312	137	129	2	0	0	862	151	417	34	0	0	0	22	0	5	45	61	22	167	372	166	67	239	361	6	2	783	76	108	77	233	1385	216	3	1	238	602	12	83	5	224	75	144	395	326	629	1643	422	205	272	71	1	170	46	0	52	728	820	31	127	645	273	0	151	187	74	39	708	518	66	513	2220	1135	5	91	131	7	964	169	54	905	123	23	22	3605	2627	313	0	4309	248	106	225	12760	6	4	2	2	8	4	0	0	2	2045	5	1	107	1	233	764	146	329	203	43	3	0	5	2	10	1	0	3239	103	925	24	0	77	4	803	0	0	0	0	0	0	11	253	0	16	114	930	494	231	461	550	54	275	1	0	71	76	168	366	3	332	36	90	341	36	26	7	0	0	136	0	1	0	0	0	0	104	26	76	37	457	1153	2	0	94	0	0	5	1	2	139	0	776	12	489	1173	0	0	0	1	3209	1	1	220	40	908	2	310	307	5	0	555	141	297	3	1	269	1015	2327	1	3	1	57	21	760	570	173	238	40	150	113	2248	191	121	392	0	78	401	462	577	423	0	574	27	141	394	1501	274	1110	483	422	0	7	1	18	30	629	2	187	0	0	0	5	1	1	0	5	90	27	2	85	17	26	971	0	97	30	1382	311	628	282	174	84	31	789	322	786	190	590	69	374	22	9	22	664	0	3	3	525	253	593	24	912	107	12	652	442	4469	62	174	6078	18	383	510	18	1785	1121	0	633	0	3615	146	3667	296	0	153	31	13	118	108	861	81	511	345	774	975	287	393	398	107	1242	7	4	133	377	138	20	394	32	9924	296	19	408	3298	676	6	701	13	85	221	0	162	150	495	333	473	33	294	978	0	234	382	6	9	10	44	2252	159	3339	233	96	439	967	10605	107	3845	7	61	3	85	23	3	137	4030	1396	1514	3	36	5	438	7	98	19	0	28	0	579	10	10806	70	274	8888	11	0	108	78	396	39	4	442	93	532	617	1479	398	25	311	1303	1001	2331	0	2	83	57	26	174	135	542	114	407	153	611	22	112	376	94	0	3519	914	5	615	4805	76	795	109	204	605	199	100	16	0	164	7	124	134	4	1089	783	1	87	258	10	407	0	6	52	15	334	3	88	0	794	399	0	125	176	1032	93	55	184	1	0	0	0	0	0	117	197	3	163	208	285	96	417	491	0	91	96	408	651	239	583	1627	347	7	0	2	824	1410	69	2	30	110	14	35	560	24	8	309	480	211	41	4	6	0	0	2	60	109	0	94	7	66	198	330	435	1521	1530	6	118	322	30	0	4	0	0	0	0	4	589	180	27	352	881	4362	223	235	316	453	1307	223	43	22	55	563	173	15162	1	293	38	44	111	1652	5	95	0	1	34	720	190	44	0	163	1	1	14	0	772	13	31	5	82	3799	86	172	1023	16	510	1317	761	872	0	5	127	430	4	204	107	46	1028	767	245	57	0	4	0	1	0	0	122	57	814	9	0	27	289	9	357	146	184	139	3612	473	216	207	194	990	1	1257	0	1	118	117	3	0	451	5	193	34	9736	7	11519	515	97	2	204	69	40	40	233	26	0	0	0	7	201	290	109	168	3563	570	678	1	242	2265	34	0	0	228	81	104	425	475	288	149	477	13	2689	508	489	106	8	4	134	220	38	4736	45	89	307	33	395	38	5081	292	92	14	0	0	7995	37	7	4	0	179	1243	192	0	1042	0	3	226	154	121	34	335	869	16	450	326	113	0	13	38	0	3	658	637	591	142	585	1420	149	125	1	0	12385	12278	1444	0	1152	294	315	65	1005	1659	6	0	0	685	123	1020	338	395	2	2	0	38	1	464	1170	275	415	2	12	54	0	0	0	1	0	2	12	1	381	854	3	48	734	184	188	90	32	417	0	173	650	660	40	399	135	1	1	183	0	4	3	0	305	17	1249	111	1828	116	1101	367	268	10	3	0	56	61	560	92	116	209	46	442	208	470	36	294	33	565	119	2	0	0	928	677	0	161	8766	801	5	69	48	310	119	83	44	127	0	383	155	185	468	107	256	159	147	0	71	190	175	62	897	0	471	10	192	10942	8	870	98	766	0	32	260	0	0	284	866	40	15	123	110	72	26	4	414	79	93	44	258	99	931	1	118	649	2	0	112	93	14	269	1	11	152	127	208	173	36	1074	153	7	20	203	0	61	20	83	22	25	2	56	71	69	426	309	0	0	0	227	26	39	7	48	34	4	79	1	2	62	172	14	135	68	0	279	441	0	4	0	4956	8	568	46	268	706	131	160	805	78	34	167	39	76	32	98	10	2816	1	0	656	476	3	289	117	247	134	139	180	387	215	990	140	1332	23	0	1	0	3	239	342	1	0	1	3	0	0	36	1100	230	2587	114	123	179	682	634	2	2	5	783	7	902	87	194	1	0	3	0	1160	1667	100	3	81	0	161	3	0	0	11	10	259	34	139	133	212	400	0	8	4	1	711	260	1769	82	1	3	96	313	285	279	2	1	2	1590	0	38	362	806	10	0	0	512	0	1371	36	0	0	308	719	9	399	577	117	619	87	2	2	68	718	158	649	200	0	0	0	0	1	437	5	0	1	0	31	533	138	526	0	0	6	49	317	2	2	0	0	0	7	0	144	89	14775	844	326	5077	243	14	4	0	308	63	4	0	3	2	0	77	0	61	18	83	3	71	1074	4	0	0	2	0	90	1	228	580	2	1	466	525	34	208	114	127	76	15	470	228	155	305	4	1	206	362	570	1572	117	701	2995	50	810	8	0	6	56	2	0	1088	0	0	38	77	110	379	589	0	18
"SAMN03072312"	206	0	5	0	15	0	1	0	2	9	157	161	23290	2043	794	186	18	16	34	4	9	12	6	2	10	202	84	91	2844	1107	22	96694	95	164	116	160	1200	691	420	901	825	329	1300	273	1386	81	955	1	9	1	1442	333	17111	3	7	2229	15000	848	180	2000	0	0	1	174	102	1188	187	0	2	267	2117	1	575	647	79	0	215	142	75	607	232	8	3	5	661	0	1	6	25	6	571	10	131	6	2001	1297	535	1640	9	1297	1858	335	1007	826	42	686	286	1148	439	154	1507	0	606	241	167	11	2	444	59	12	1020	1252	379	507	7	53	52	1	331	146	1928	46001	0	73	41	386	17	0	284	342	1100	560	401	398	674	919	750	1450	272	13	210	376	886	1	1022	232	372	38	5234	973	454	140	681	549	812	302	300	457	538	1874	1381	270	4	193	956	2153	3950	1602	1656	1153	0	13	246	255	73	325	828	1	764	760	5	689	15	2	539	1277	286	431	22	789	2536	1699	365	87	127	560	512	1392	205	71	937	352	1989	363	292	318	762	11	898	1292	271	0	136	2224	376	635	233	128	328	499	30	1	1	2477	341	173	426	211	417	99	1440	214	175	0	580	606	215	1024	549	350	264	358	872	24	2	5	999	325	1109	0	0	1	59	4	6	2	0	7	1	0	0	0	0	3	447	188	0	5	0	0	3	11	2	4	0	129	178	0	409	2	78	1	0	5	422	574	0	2	3	1419	671	317	567	85	4	254	74	0	0	1763	48	144	0	1	3091	0	265	2359	567	112	3	113	2876	90	3901	236	235	0	2	473	1	1	155	306	3	0	0	3	1	181	217	23	776	306	698	169	324	49	235	797	16	28	232	1	1167	1220	136	385	935	118	3978	6434	7	1	1	1	647	658	851	896	0	2	9	0	1	0	2	0	558	8067	59	640	717	5	9	7	119	3	1361	295	111	432	1654	153	2520	132	0	141	489	2183	349	0	472	675	301	982	15808	1	218	110	31	330	39	1356	1	395	0	1	482	0	0	1	583	1215	586	2662	486	274	640	85	25	158	1099	200	740	829	447	253	353	248	441	27	488	135	116	105	4	164	700	155	506	451	178	313	245	289	1470	7	298	5	42	29	1034	61	840	57	162	53	56	2691	65	566	157	2021	325	158	709	81	83	294	754	730	762	731	38519	174	692	1496	101	2560	339	1552	1126	355	66	0	1	319	595	139	2261	137	119	151	10	905	0	962	657	11	856	26148	1	5	659	433	74	573	371	119	528	964	218	83	2	34	281	536	222	58	1218	1605	1195	316	1280	156	189	525	80	16	2067	163	518	770	13	836	379	1437	128	1553	526	438	509	2	10	326	206	2802	951	477	5	235	219	336	79	152	91	656	14	404	113	855	0	2561	12	2830	552	280	3	15	3	1414	298	198	467	234	62	220	285	5856	1737	0	4	4	201	272	4	44	288	1178	171	1579	149	843	3	284	291	560	562	167	128	65	66	638	495	1118	32	186	11	376	42	1988	712	1159	318	1009	0	54	194	188	16	301	267	639	352	0	447	302	1474	243	245	101	4	43	53	3	0	12	241	356	1260	5	46	309	200	627	80	182	4	403	102	28	81	3178	250	1	164	2547	2	1	16	1	1	2	2	3	275	1594	31	6	3	16	1453	394	191	194	1276	2184	1	1604	1418	0	11	468	459	462	29	1801	972	175	626	6	17	10	200	536	2	10	208	1620	278	5	1	673	678	8	577	295	660	285	492	6	461	6	387	306	9	2	2	0	3	242	153	7226	0	1934	269	75	174	4	3	68	9	2	4	509	3	624	7	1083	71	228	88	414	0	337	255	3547	8530	31	173	29607	14	38	344	1057	2	433	0	312	1662	585	2578	5	1	30	5	126	50	672	1589	530	215	863	3	0	0	93	3	4	0	1	4	281	93	8	466	1719	1	389	279	193	2	1219	0	0	0	5	13	2	105	1	127	1017	5	271	51	493	1	3	1397	4035	0	553	16	0	0	63	0	54	0	0	18	16	49	0	5	352	274	3	23	0	1	1	0	11	18	0	0	9	9	1	0	0	16	44	50	702	0	3	86	683	77	2047	408	962	309	326	911	2	0	201	0	15040	58	118	1	637	529	130	423	415	398	268	932	615	335	914	1254	281	417	1049	71	429	29012	2	539	414	381	163	449	1519	194	386	929	491	327	44	2	419	1402	1534	1030	1610	655	4	217	97	920	452	1799	218	147	799	1315	85	200	612	502	14323	1240	21	0	290	329	519	8	3	385	0	2	35	2	247	3	797	329	46	8	378	2644	10	662	1422	3	1042	181	318	0	1837	968	5	910	1964	2	0	391	32	289	187	681	465	7	0	3	465	48	10	104	515	3784	139	1514	1	320	403	244	1176	883	618	192	279	13	6	24	905	0	546	0	0	5021	905	0	7109	2362	40	48	707	20	860	962	1026	1120	218	2621	3	2	18	2	180	25	12	697	8	24	55	687	8186	194	361	459	1161	1106	1480	48	319	4648	39	482	5445	4136	0	283	176	34	105	555	957	3910	153	25	34	472	252	636	1518	33	1257	1143	0	2	841	623	155	162	260	1870	194	11	0	95	3	22	0	43	33	3	5	5	21	2997	45	13	779	290	290	0	12	231	568	8	0	2	346	738	18	367	2	9807	848	21	19	0	3	5	0	179	1	291	290	174	640	2	102	0	13249	4	29884	1248	146	1	247	398	921	59	171	274	381	22	2	13	2	0	4	321	341	125	20	295	6388	5	1852	46	511	283	3	107	1931	5550	334	24759	6	11	32	0	8503	1	626	639	68	50	678	1251	557	321	206	214	56	513	118	73	643	710	0	298	164	626	0	2	556	4540	1668	1960	699	474	869	11	45	2	9	862	541	435	6	1010	104	246	666	0	33	108	1420	3	10	114	398	9	208	0	163	98	328	136	874	11792	560	408	172	574	450	814	423	138	67	115	230	370	590	966	3837	4	442	442	274	3	21	2582	909	0	9	295	979	7	541	1	12	1600	434	371	53	19	189	8	167	935	73	1	7170	3	336	531	193	369	928	25	19	81	5	0	236	1696	192	19	681	1	17	46	322	149	0	242	7	741	289	686	772	328	10489	1157	1749	194	97	58	30	22	743	471	994	4105	1	0	507	275	602	1334	48	377	98	105	3604	12635	9	221	197	217	10	1199	0	1	58	54	237	5	34	41011	4	705	3	305	141	50	280	222	2	142	0	57	764	186	656	221	228	1	292	2122	3222	425	85	728	1173	746	10	817	1093	14	337	1418	267	346	1635	415	872	1164	293	109	92	642	0	0	1	36	2396	4926	16	0	86	368	322	83	1138	266	329	1	300	1109	1499	86	8674	365	286	340	321	404	58	568	5	2	133	177	2280	19	0	144	0	7006	2820	37	306	1182	1179	196	0	0	2	95	2013	5	45	46	3	61	71	19	1372	236	0	9	0	0	294	19	623	28	1	1029	522	69	7	0	317	546	1079	20	216	957	1	6	4697	216	655	0	1	511	0	0	1021	1090	6	101	2	11	734	157	1	2198	347	2897	0	779	7445	184	1737	7	0	4	11	2658	1950	3142	64	175	0	2755	173	245	205	914	426	125	272	362	4	1	5	2	72	160	298	666	117	2559	1178	1	186	16	191	233	0	35747	773	212	2976	547	262	1015	89	11	626	268	62	4	0	35	2	399	99	1	9665	175	22	235	164	459	1089	91	1150	502	287	274	628	56	707	202	82	292	80	96	817	717	2301	1	22364	3721	266	192	1092	93	400	186	433	137	49	2844	231	198	98	527	249	409	153	295	184	1700	464	1216	991	118	142	1339	797	1274	254	479	802	22	330	22	4580	43	387	424	449	694	174	126	280	1	37	2	41	5	10	12	42	0	6	221	3	183	4	204	704	231	840	1057	331	1	877	445	4	2	0	1552	6	82	47	1	24	552	11	5	53	0	961	35	6	292	339	904	114	1200	15	13	3	0	502	0	20204	1167	1821	4347	205	1985	0	2	1	1	178	445	39	1542	549	597	0	39	390	8	397	108	170	259	647	392	1235	3132	1	0	239	267	6	1108	132	885	1	178	87	10	102	2106	1308	170	15	82	7	4	533	328	8	834	2526	11	1	4	1	3	0	17	71	1019	0	0	0	190	0	143	169	16	17	28	639	394	1191	11	136	0	2	402	95	10872	42	857	675	289	1067	71	45	290	628	77	349	2388	133	0	140	0	9	3	207	5411	194	53	6	676	138	1	806	57	608	5	17	571	3653	394	3	0	2	5	0	287	7	563	64	180	60	370	1600	401	5	1083	9	446	101	5	38	3883	0	2	3	0	0	10	855	70	376	1144	496	11	0	5	886	344	313	1	625	1479	2	177	366	1	1	1	496	877	1	29	1	267	1734	7	9106	769	306	248	669	1366	726	611	2264	1564	24	116	55	0	1	3	20	204	545	78	4	2	512	2232	97	919	607	66	418	170	436	7	14	2	2	625	11	1254	0	5	5	369	45	15137	3	10	17474	170	301	8	64	633	7	594	866	42	904	104	142	776	157	223	903	360	396	96	1627	3	0	713	29	1635	603	408	133	1096	470	49	145	2	36	166	149	391	89	1945	107	414	1437	98	0	23	10	190	1290	1	570	7	717	1	3	2	240	12	257	478	0	0	19	0	0	0	0	20	2	6	1	7	1	2	2	249	0	0	106	97	75	0	14	250	128	1	2054	111	1068	160	0	2071	796	680	326	1	0	4	1	78	8	28	4	1	1	1	1	71	0	173	206	709	325	37	198	276	385	0	1894	198	1	37	63	0	1375	8	0	10	0	4	2	1	1	3	2	48	0	21	11	48	75	16	9	1	0	2	1	0	1	536	60	359	1	3	104	170	959	462	248	64	341	1313	1458	23	411	2544	442	343	203	330	0	1602	320	176	637	1319	707	0	2843	0	1	8	4	748	117	254	14	313	4	1080	87	208	22	1	386	365	1026	2477	8	2	18	536	144	19	1481	10	7	875	1178	2905	682	2	36	39	3	0	4	759	550	1	2356	11	0	0	0	0	0	599	7	48	1	2110	405	4	8	1179	196	216	112	17	3	510	2	5	5	9	903	29	508	1030	586	1619	2	7	687	7	281	376	2	3	1	15	11006	156	0	2	145	648	6	8	7	28	39	34	18	616	55	5	5	5	205	3	54	299	119	419	0	382	476	19	11	251	699	8	135	485	241	194	759	316	441	0	28	495	354	754	107	72	216	1	991	727	109	75	421	1235	1190	471	1288	456	338	303	105	204	6	8	502	1	2	70	735	421	1379	3	132	79	380	1999	2229	428	48	0	0	44	407	388	147	217	603	809	41	509	430	1227	797	221	451	469	418	96	2	65	3	36	7	269	22	243	558	323	1300	623	1140	2174	210	1	2	402	947	107	1271	424	89	1689	574	264	98	467	7	23	2	263	6	142	367	268	40	16	22	127	73	204	331	1292	652	171	204	196	325	92	317	66	0	0	0	10420	401	963	353	85	19	0	0	0	0	2	0	344	882	894	286	776	73	2360	324	251	128	188	99	272	168	174	20	488	373	34	4	1546	645	228	16	8	1993	1	0	1	0	378	4	64	327	99	1088	113	0	116	1071	567	81	12	0	417	863	1283	905	650	888	599	76	189	3	46	1078	277	36	72	39	369	63	19	22	0	3	318	268	159	217	124	0	217	2234	94	567	1237	22553	4	501	135	1364	417	769	2	307	235	4	13	2	15	1878	908	105	487	744	256	1	285	11	341	1884	0	2262	3	1	4	2	1943	139	243	1105	0	33	1	4	460	5	343	6	589	122	0	383	9	10	238	104	0	5	38	234	261	205	12	7	16	73	77	434	0	0	0	0	0	11	11	5	1	1	41	0	189	1075	2	46	520	119	0	285	3052	88	31	0	11	232	29	7	12	514	1745	194	14241	656	1698	449	311	39	0	305	26	1	117	0	1	0	1	3	1282	35	21	10	22	13	10	2	75	686	65	5	5	1	99	4	0	7	9	2	7	228	192	1	1023	1022	1138	330	387	1187	1564	501	1	2	264	186	68	488	13	153	250	342	819	458	78	387	875	1738	830	172	46	38	41	12	112	158	144	1	371	82	56	1130	306	132	16	448	48	2730	230	499	210	70	258	4	489	27	0	0	158	1293	11	434	16	651	626	3392	1162	3	145	2	152	666	0	816	76	2	152	75	3	2286	40	924	1	0	482	224	2113	17	221	1	3	130	467	171	461	1420	508	25	155	0	0	40	169	361	7183	0	0	1	838	922	59	0	1	257	396	0	0	449	195	76	780	38	30	132	4	69	278	21	2	1	3157	117	392	432	0	1853	368	1	5	93	1	299	360	75	218	723	0	205	6184	202	637	329	0	939	635	6	132	694	252	842	57	0	208	1	1	83	105	2730	606	14	146	0	2288	2353	291	552	151	168	2665	1281	111	296	610	0	232	94	252	5	257	483	95	151	37	26	335	12444	606	266	601	0	56	518	369	133	1274	509	446	302	33	443	888	685	237	89	66	90	4679	105	27	2888	911	442	365	63	65	368	903	6797	120	4991	1356	232	84	450	799	137	865	793	414	1014	448	227	241	5	1128	303	15	18	162	1999	524	35	6	1754	1007	43	425	1963	1174	848	371	4232	295	443	345	12	316	237	101	1	249	145	386	0	4	8	661	0	283	710	232	337	2107	8	2153	18	103	121	343	191	1916	3	56	0	2	125	1029	91	1969	59	2	697	331	876	0	83	6	326	3	195	68	155	1434	406	6	0	424	10	993	375	63	9	987	137	342	35	1592	174	59	302	2	1423	307	229	70	6	11	3	3	507	85	24	11	445	127	290	1	434	327	117	340	16	3	54	478	85	93	25	15684	144	42263	19	281	77	84	76	102	21	5481	867	1	371	111	594	403	480	572	2968	49	284	410	16	5	28	279	8	291	279	1494	584	50	234	86	213	28	308	617	494	3296	58	92	3	200	1	669	99	2	61	775	1008	91	318	16	0	0	57	295	671	632	436	4	21	145	291	668	460	218	42	52	2477	577	7	52	9259	70	548	0	1194	4	246	136	174	72	260	6	0	677	0	103	266	229	1270	777	418	457	15586	482	132	19	62	1	2	32	37	308	3	1	1	157	198	0	11	0	4	588	0	70	5	52	36	148	2	19	1	4	9	11	65	955	489	1579	854	2	30	625	7	659	492	4032	46	604	1044	48	125	180	10	0	931	0	193	0	0	0	6	0	252	405	89	513	5	362	289	0	2	0	39	1094	508	0	1	1	0	96	232	14	26	988	28	1712	91	231	22	137	3614	288	0	11	367	1717	48	535	7	9096	0	1	253	151	7	0	30	0	126	68	205	468	964	1360	297	2199	24	149	244	22	5	29	45	185	502	234	78	293	99	51	2	394	988	7	1	0	1	176	1074	92	2	725	1499	4374	7	0	1460	29	6	5197	2	96	1	14	1371	2	365	1122	85	1094	0	16	7	377	133	531	6	50	1	4	5004	2	0	4	0	0	838	0	11	7028	570	1660	22	149	37	112	22	4235	579	3183	0	0	459	443	825	323	86	2401	11	2	47	22	164	719	195	941	435	1213	196	0	0	16	0	66	17	1445	305	0	215	1	190	31	12	125	104	444	762	324	45	6	3	1	10	17	165	760	13	1	36	19	39	0	0	16	346	88	19	842	4899	70	10	334	83	632	894	0	0	152	326	0	1	0	302	111	3479	59	173	375	1111	110	15	869	1810	1	210	212	0	9	343	169	284	21	11	38	4	189	87	120	16153	13	473	114	2227	12116	424	383	189	920	1	221	6430	1223	1	1	989	199	15869	634	1431	0	232	147	303	428	1364	7546	207	70	10046	4	524	295	496	1260	267	761	61	672	218	438	2254	49	233	3	35	92	231	265	395	1255	336	4490	571	426	125	325	2285	16	16	461	629	220	192	492	521	345	759	30470	2	309	579	2	5	1214	7	2	39	107	85	2243	28	5	0	2	16	377	3	172	3	571	26	263	808	40	6	292	1053	32	2952	91	551	1	3	0	314	94	317	1763	161	321	982	191	81	2	113	3306	89	1431	26	82	292	478	2028	68	550	0	1260	6	6	370	198	63	7	383	234	2	90	0	0	17	17	40	537	1009	539	203	4	2685	217	646	7	0	373	136	284	50	301	601	1	0	1	106	466	17	453	129	1170	430	211	21	8	91	110	292	122	27	34	540	1883	5	249	526	4117	0	1	1	100	424	140	96	127	2	825	275	554	1	0	379	766	427	990	182	211	118	101	3	58	142	4	3	211	1956	809	4	216	229	253	1	3	74	178	41	192	1	588	8	149	468	13	215	1526	131	158	362	1	1	272	1	0	4	0	0	21	0	0	2	0	628	322	81	2	1429	0	0	399	2	3	0	0	0	49	0	0	0	0	0	529	0	181	115	33	253	63	251	0	0	0	0	0	0	0	0	4	1118	1047	802	57	17	20	116	2	730	382	73	135	126	638	55	3	172	140	8	28	140	0	1	1	143	164	1869	327	258	117	70	86	676	112	9302	7	4294	674	877	4	237	0	1761	592	264	58	316	1	509	1086	32	4	41	300	128	308	163	406	182	1810	2	589	472	9	98	0	88	7	1040	37	393	641	11	310	3732	114	234	3	81	215	2	264	42	8	130	586	371	1582	3	20	1	26	0	254	85	3	251	912	701	211	38	2431	254	255	32	1095	180	181	233	55	1832	32	1876	0	8137	681	151	929	1443	251	5	52	837	187	4	635	9	597	0	3	411	173	358	965	85	508	1	5	2	6	3	2	0	8	3	28	158	105	414	0	0	21	4	113	35	107	87	0	0	0	6	25	0	111	599	398	389	2	338	134	287	477	860	493	889	0	306	1	259	74	331	279	1027	27	135	147	60	489	67	239	95	6	195	6	1141	1907	42357	92	1032	1047	1	0	780	1	4	1603	311	0	136	1	0	139	5	9	152	1025	0	0	82	278	544	247	279	840	1143	205	921	327	1481	211	537	220	179	1	144	5390	341	55	51	1093	9	0	283	637	1606	1218	1147	187	54	1668	17438	191	1331	164	1	15249	392	187	0	0	0	0	169	469	29	49	206	80	3250	236	1267	222	232	186	796	1233	109	423	0	0	341	397	3132	705	254	217	785	3	114	195	0	206	460	701	1	1311	958	8	73	149	27	62	299	511	448	169	3	27	282	2	1203	2861	14	8	0	0	34	697	228	1025	435	160	145	494	359	7	505	1	43	254	1735	1	9	132	6606	2153	7657	19	3	4	141	9	338	0	51	2	16	40	1	30	7	9	1580	0	0	0	1411	361	146	290	12	294	4220	107	5	392	0	608	72	1755	567	3109	5200	0	819	6	608	1	0	161	2767	9	373	78	0	37	13	649	2843	671	2	23	142	1072	1	0	2	0	0	377	2057	564	529	1	2	479	439	1130	1311	6	124	17	595	263	3	92	1407	31	3054	777	74	459	3651	49	223	1171	1574	7	325	0	569	188	179	125	212	313	2253	3	0	4	65	269	70	76	0	604	38	170	754	1918	10	5	7	213	1316	139	565	0	349	0	0	11	1	2	8	311	0	2	83	317	2	1188	317	485	195	202	129	4	863	652	108	313	15	9	13	232	290	295	11	1	7	614	161	459	1147	1161	25408	0	0	0	5	12	33	126	64	15	349	21	0	0	130	440	5808	68	153	403	25	11	383	67	2	107	2	46	691	1316	146	2233	726	768	1398	5	16	6	9	33	4745	954	205	0	5	4	66	229	2	0	3	356	65	80	389	759	383	205	885	2423	45	157	1355	212	496	2610	110	5	1741	334	648	11	627	759	0	145	582	301	803	16	857	0	107	589	1215	113	197	928	112	547	93	284	206	214	25	4852	628	432	1442	50	656	305	98	271	130	221	1159	436	866	467	53	2702	901	0	319	121	1642	792	860	146	1026	0	21	0	0	0	1	0	83	0	1	2	0	0	11	152	306	1517	1579	832	2	1004	0	69	10	1352	32	355	0	1	0	0	1791	527	230	258	15	1195	290	338	364	995	141	7	82	0	216	669	38	1155	427	21	2	86	188	303	709	193	541	1667	150	59	6	0	369	223	201	0	66	119	1107	1460	80	3	11	1	91	483	115	61	126	424	1374	161	8	601	133	744	1047	270	126	205	563	36	981	1	617	1000	140	161	93	389	2	2	6920	85	23	421	136	176	1580	369	74	124	1129	928	197	1723	1202	448	74	1	91	152	209	379	95	188	4	207	4765	1080	263	243	48	331	183	76	51	17	90	44	84	369	7	345	156	1340	160	161	149	130	225	346	233	34	312	4	771	298	43	276	415	489	462	1529	239	11125	152	174	5	94	107	0	512	27	827	13	41	1259	509	0	298	5	53	5220	0	1	441	43	437	359	537	26	36	5	1	23	0	2	2075	4156	496	18680	145	61	981	311	5	1	38	0	7	352	3	17	17	274	103	16	8	1763	499	285	184	41	0	2932	119	1043	29	17	121	1	4	13	92	453	29	27861	352	4	0	5	398	0	3	727	447	51	0	6	105	0	37	0	1	1	44	520	2	32	832	141	319	0	0	0	30	40	4	135	3461	1	328	268	62	2	769	14	11	194	1354	168	28	361	0	630	644	0	0	236	3	3223	599	3	27	36	2	208	41	298	93	2	1727	112	52	3	31	25	330	3	243	420	41	1421	8	228	289	221	355	113	427	7	0	283	77	0	829	1050	1	153	526	700	2701	135	5	21	436	420	745	862	1	2280	393	42	15	2	110	17	15	0	0	0	643	967	74	2680	217	748	0	14	347	0	0	1	829	44292	1751	976	3510	134	0	671	0	1086	446	1491	1173	37	241	142	86	536	29	4	0	1	1221	76	2	50	159	5214	35	615	4208	311	33	393	60	849	666	1	5	3	28	37	0	425	639	226	1433	248	62	152	31	355	1	501	0	2	401	58	224	102	1072	691	451	879	276	1057	390	169	187	0	170	1450	4474	414	1298	1422	1518	2594	3801	56	1008	71	35880	462	1098	1810	191	7	55	9	1174	1	61	275	591	710	87	76	78	262	963	852	627	318	99	8	637	1059	262	73	2170	0	2	81	1077	0	201	1	371	218	40	14	45	484	120	446	143	6	2987	71	540	2	537	2	253	398	286	532	505	295	854	30	1	718	872	57	68	3546	25	451	29	388	295	18	745	3973	5571	159	0	471	19	421	417	109	133	671	2691	306	5	11855	362	294	107	110	433	89	4430	1021	236	614	580	1	0	93	22	654	1113	579	329	38	291	11	16	25	19	140	20	16195	443	0	11	237	0	9516	2735	102	337	722	0	26	373	395	1072	10284	172	213	931	83	126	9714	0	0	10	5	54	314	577	13	1325	2	0	0	2231	227	42	1	5	66	5	13	1073	312	7	386	0	1	3	1	1	17	2335	302	1828	1	84	8	4	1	497	1363	58	837	32	10532	76	174	257	35	1109	413	1378	0	2	24	5	0	201	1369	27	3	67	83	69	2502	1989	39	2	1	8	5	121	42	144	879	1670	205	0	1	1	1	30	50	388	4	1	56787	73	217	223	1705	5	422	666	2	57	27	1047	475	14	9	647	9983	32796	918	975	3	383	6	2	185	423	206	1084	1947	365	1898	475	288	1760	672	2980	526	3	59	491	722	179	9	497	415	1138	9560	234	45	43	318	321	0	6741	1760	951	1295	0	0	1042	274	1447	198	117	1	87403	0	1	1	0	1	2	65	1017	2	10	0	5	6	0	51	1	763	1417	2634	18769	1039	155	813	367	6	156	7	0	1	0	0	0	0	0	281	1528	0	2	120	5	471	6	1	0	135	0	0	750	0	0	0	0	0	1611	27	4	426	1012	177	3845	186	664	93	276	942	1	0	1	394	354	213	1978	84	1724	1081	438	3641	251	1681	718	401	731	146	223	130	290	3	443	1338	494	651	1765	100	671	364	2171	5	19	18	124	331	787	635	1003	3	5408	142	81	139	35	56	215	1	4	338	4	0	243	2383	698	475	16	369	14	0	1	0	0	48	19	2	6	0	134	246	63	3747	1	3	355	341	8	458	148	556	76	1	7	531	0	4	0	2317	742	0	2	398	38	648	182	92	341	269	1	22	321	103	122	931	17170	119	2	1	1216	7	6	1	394	123	222	2	3	186	5724	462	18	724	12164	797	571	136	1508	720	5	191	0	237	3	590	445	2	1272	0	4	82	0	2	0	5	0	0	18	105	0	0	4	167	0	0	0	9	190	11	368	0	0	6	17	2	0	1	186	48	350	448	0	0	6	9	1381	0	0	0	1369	101	300	301	2406	87	1	64	0	1	4747	1935	29	1150	73	189	7	0	80	0	1	0	501	897	19515	5	472	664	66	258	365	295	0	0	265	0	0	250	4	68	290	484	1010	0	3	188	421	2	0	1	98	162	263	2	171	3315	22	377	113	57	49	731	372	499	1039	1422	4680	113	820	741	274	74	14	389	1	90	286	116	3	551	0	2501	1103	499	87	1724	2259	540	148	205	84	29	234	39	23	671	112	106	396	7723	1532	469	360	239	136	97	371	0	402	1429	250	0	288	543	254	5	170	338	544	1141	56	701	326	94	1469	451	232	790	135	196	0	57	66	30	7	34	0	0	1049	658	470	1653	245	391	947	1682	18	397	789	766	6	3	63	0	6	2759	10279	47	114	1038	74	696	0	2	0	2649	348	645	763	305	1154	1	0	8447	50	153	543	534	0	1	0	0	0	0	0	0	0	0	0	1	0	2	2	0	1	13	6	38	415	0	251	69	568	374	16	322	93	1758	1395	14	297	58	638	0	48	350	11	238	1007	1573	1656	0	762	1203	988	744	41	29	3	371	2179	470	405	1	442	580	289	9525	190	1472	22524	125	3	445	17	3	1105	2211	7	851	800	584	0	1530	420	1078	453	142	574	1384	197	14	2	727	199	0	20214	4621	449	1729	101	1091	647	767	534	370	0	0	57	276	1774	426	8	7	321	298	0	450	216	353	52	34	273	312	1227	213	244	278	93	657	155	2	363	557	16	753	8	15	170	29	0	0	1	224	658	3	500	372	369	461	2610	0	583	286	10	3	0	16	0	24	0	129	1	414	871	2744	1011	9352	5008	0	1017	1987	3	1232	410	2949	2	729	934	3106	7136	2	1913	3	1762	291	2282	2	64	0	0	150	529	7	1	431	463	72	58	177	4	106	120	474	10	234	4101	114	572	12	1221	550	56	93	14	200	6276	265	97	3	4	105	1097	106	1638	9	597	1401	262	1230	1217	3637	5086	1269	961	636	411	1894	295	1339	142	8	182	1623	133	59	2	217	449	704	3197	11	3429	302	1516	1	58	145	960	0	582	1064	317	226	710	70	1	0	955	119	5292	51	903	716	366	237	123	3	2	4561	150	1570	398	1458	61	1919	3552	116	79	13	4	1	6	0	652	616	340	353	78	585	417	1150	398	13	15	0	157	1	887	309	362	1	480	662	1306	115	341	912	3276	428	2	92	327	12613	4553	719	2481	907	325	79	2602	16	67	130	2587	680	87	241	168	38705	0	455	58058	0	51	1013	0	4	5959	86	2292	15	920	0	176	822	1246	0	3	28	0	132	41	34	1	3874	19	615	93	7	0	449	197	1605	0	66	0	234	2487	682	4402	1353	80	1599	1	0	0	0	213	314	0	1	3	166	5	1	11	214	1266	423	692	2371	1168	280	142	2875	275	23	157	4	48	1408	737	341	652	94	1	43	3	8	17	1628	27	6	415	1192	411	551	0	4311	137	0	110	789	0	3543	218	697	7818	6714	9	573	490	80	212	294	4	8	342	260	256	112	341	78	6	1	469	360	255	0	4	1273	0	0	1176	15	479	457	1100	392	892	1064	2	2	1592	6	887	1271	1937	284	1	40	1910	243	1412	0	90	266	487	31	738	291	384	130	2351	29	2	3	4	4	0	1	122	238	1219	2329	4205	5	600	2	10	0	10	0	18	472	1	0	6	0	0	2	1	0	0	1	165	92	2107	1	0	143	705	152	0	548	842	402	71	145	298	0	8	97	416	219	1083	2	550	144	491	191	92	6	2	11	1721	77	257	333	1071	3	261	384	4	4	2	0	564	150	73	1341	470	397	39	263	0	406	1822	328	58	685	576	688	168	261	324	2572	10	527	151	1111	0	29	1	29	0	53	33	30	0	0	0	1918	907	388	242	1763	1252	5	0	2	0	829	0	219	289	13313	656	116	58	24	1490	319	0	215	482	97	217	610	12	1	93	959	244	3	3	2381	6	29	49	468	9	38	727	113	208	645	18504	38	572	109	3634	716	1223	2	7	276	527	340	467	1152	20542	67	0	1	0	80	10	0	9	7	0	0	63	596	322	1486	795	106	36	1	14	29	0	400	50	274	211	2	5	3	1	1716	353	2	428	0	305	0	898	0	0	5	291	785	332	270	642	20	229	3583	1011	73	50	0	1844	117	697	588	1520	2776	755	278	264	237	3	985	978	626	1270	165	258	3572	265	487	1	29	314	491	23	129	642	1509	1203	437	1070	7065	74	4	19	4	0	1	0	0	607	0	164	1815	428	325	45	305	2352	147	253	451	234	71	145	1399	11	1199	0	333	360	5	27	100	311	15	1468	852	14	105	112	1181	282	2	22	138	0	805	163	281	1109	193	77	7	546	48	679	1557	1118	132	85	147	314	0	119	588	202	2	126	13	60	69	1141	497	48	105	94	134	357	51	1253	886	495	200	93	265	762	490	415	606	20	30	853	3	37	2313	358	128	0	34	39	2	0	25	0	197	183	517	7	132	1584	195	194	1033	7	0	92	2053	857	1	26	55	986	173	284	287	95	0	1094	2681	673	719	753	985	273	576	149	1137	0	0	0	0	0	2613	187	427	1419	3918	892	17178	20	280	4458	197	60	1233	8344	241	856	0	1795	814	364	1379	16	145	1625	5	5668	427	571	4	128	7	0	7	0	12	126	692	4	664	4	2	0	2257	316	52	1039	53	5	4	2	33	0	0	0	0	0	0	122	1	84	635	688	2648	6	2	553	161	2	20	752	1412	0	821	1793	210	399	11	1	0	121	0	4	0	44	50	1980	1328	197	132	157	1853	122	18	98	5891	392	14	135	8	4	658	955	582	417	83	54	238	5	2371	6	65	0	12968	521	105	769	77	1520	49	376	1108	422	379	3	356	822	0	1044	0	6	37	676	20	172	558	397	1547	438	208	19	162	1091	525	11	15	0	259	534	17872	76	0	1619	430	356	90	141	2	853	313	365	1273	3708	193	976	58	386	164	0	0	483	135	45	249	26	21	25	74	12	1120	36	7	0	5888	12	203	15	209	3	1016	348	64	1007	2882	23	97	18	65	290	813	179	4	562	214	11	857	640	1	1279	0	174	951	0	0	0	531	1	281	770	23	1	114	821	104	11	555	4078	368	1012	17	0	0	7	2	10737	121	21	19360	742	26	304	47	118	10443	3080	969	4	35	194	7	63	0	342	46	2345	30	341	127	856	284	163	1518	392	2	0	613	42	4769	2390	412	12	373	293	1	0	1	2083	15	80	348	233	0	0	2839	14	176	0	878	2138	1414	1131	403	327	4	3	0	0	0	1	0	72	97	595	20	232	229	3	586	16647	2	391	629	0	124	0	1432	2533	0	185	353	9	1460	123	1165	0	6	0	0	6379	13812	547	280	340	544	0	482	22	205	11	536	543	113	360	155	1	3	597	240	7	0	2	1	620	160	0	0	13	0	0	774	33	136	115	6	1517	0	156	69	491	1936	435	692	742	338	510	1699	81	284	33	1186	3508	34	254	48	151	282	957	871	282	485	383	92	5	27	1006	104	777	172	513	34	244	29	68	0	0	0	5	0	121	193	2	32	8	63	2323	641	299	0	364	8	1463	2	24	218	747	82	238	1110	367	5	3854	64	0	1727	372	5	721	245	3624	278	2	198	709	497	4391	633	206	763	1342	140	113	347	1796	230	1238	218	30	917	133	1143	1420	3522	489	139	0	102	15	5	4563	334	40	36	109	220	87	47	1125	12	37	6112	27	12	5489	290	150	159	455	846	1524	26	837	813	152	752	618	35	73	12	85	201	644	3303	0	514	21283	4	22	208	177	4	541	285	756	399	1513	381	727	254	740	201	4	39	2	668	43	6	319	1588	666	439	249	1798	278	1	1468	55	124	1189	871	996	195	652	419	65	109	5	1658	693	1215	221	3227	1402	574	1126	225	1174	5	4	602	1234	3	1	114	709	418	18	1	1	53	381	989	169	610	96	37	6311	12	334	154	211	7	0	248	6	3147	285	438	6	139	92	5	561	60	737	1173	1023	9	2	2225	40	1	4	1	392	18	1328	116	11	504	772	15	89	2	37	649	2	0	738	139	521	251	2497	239	62	57	38	513	989	253	1	0	14	199	33	7	766	61	1	60	447	225	988	346	954	0	1317	416	245	943	1905	0	2	1	488	3	10	0	4	2	25	485	269	616	21	391	240	882	150	140	298	39	195	297	64	383	499	1235	676	296	44	632	2656	102	613	1	0	6	100	1052	777	501	929	76	54	2	1	5826	754	9	175	1233	1071	2	867	209	71	274	51	259	0	3517	802	1020	260	13	187	1045	131	54	64	119	97	546	306	165	78	20	32	1300	0	2151	438	1116	257	287	4	402	3	154	1645	456	245	368	876	598	1120	135	96	23	1515	2	0	118	481	219	331	165	163	585	1181	1174	1615	1160	436	119	1	0	1055	1	655	289	441	291	104	167	2	718	9	147	60	16	157	4	26	121	4	1	1	4	411	946	1	1023	68	771	68	2	1	141	341	5	1758	694	249	775	327	656	110	348	4343	1269	831	1158	1184	655	27	1931	1714	177	1465	711	301	124	396	1088	1272	477	207	11	2644	33575	563	250	0	0	1	100	111	47226	688	561	159	1165	116	649	1482	0	42	1235	5571	4860	8	497	1603	1	536	0	673	150	21	57	39	595	0	0	1	0	0	0	0	66	1476	219	521	23	1	81	0	2398	2158	140	1	41	2448	1	25	779	446	2945	0	7	217	33135	2	151	6692	2222	1245	505	123	732	5973	987	1220	12706	2012	808	4	3	3	242	1	198	1	492	286	1295	454	718	20	94	2	1652	24	6652	156	1070	66	449	5	28	160	588	247	644	18	319	201	0	4722	552	780	504	789	449	2283	238	305	756	829	836	870	152	0	5	29	318	4	1709	363	101	37	0	109	7	7	147	1574	2264	1096	402	623	494	223	172	7	3367	467	43823	4	938	0	611	2	594	1494	268	68	5902	102	46	0	2	2764	33	421	344	81	787	883	144	0	1	4	3	0	2499	1109	388	600	1231	1548	389	461	487	2750	752	1	1123	1247	402	1625	293	67	884	0	145	1715	1726	13623	1140	90	394	1154	4759	539	1616	71	1874	644	3242	10	108	196	676	1572	141	1790	2158	149	430	290	562	59	0	218	173	1	130	0	4	352	176	92	0	1151	21	135	188	871	670	304	16	166	50	20	782	558	1958	453	729	207	446	905	109	13	550	1	1	1	2	324	0	1	0	1	6	3	31	254	666	0	262	0	0	6	27	913	12	3	261	833	210	32	799	2	5	145	253	2080	1	0	2742	4505	1237	205	526	4	505	949	184	45	1053	321	3	339	14726	111	208	373	17	0	1	6	1117	5	7	8	0	53	2315	47	209	635	94	2	3	109	35	625	21	587	365	14	439	242	0	4	544	567	56	4	83	7	317	155	942	260	5	1128	0	608	802	1418	0	0	0	0	0	0	4	1284	525	1192	852	2907	3	338	1243	1479	2	82	4	511	1049	1	738	10	3096	241	0	0	0	0	2283	28	293	1081	1570	498	161	379	420	199	484	1	3	1291	2214	15	32155	365	1263	453	258	139	83	2257	325	327	476	0	0	0	3	557	510	323	1102	151	2094	980	2	143	320	682	1287	1739	104	25	2	239	1	1579	0	0	49	1985	1329	1145	52	3	43	467	216	307	345	95	1190	536	386	1029	2204	144	3654	400	391	305	359	374	1096	1384	12	291	538	289	14	5	7	30	62	107	171	69	4952	1057	15	0	19	1210	384	26	71	2452	469	0	842	0	0	0	1	0	0	2507	1185	2376	558	1776	501	186	757	41	432	348	3	53	0	1272	2	813	2	1196	22	454	4051	28	87	260	767	4093	4406	1192	97	237	615	1129	4	0	1574	676	373	720	1875	84	507	2337	110	1	0	663	192	5	641	990	183	57	155	66	143	2072	169	8	24	101	626	8993	574	12	629	654	9908	0	558	0	1765	983	326	3	2352	317	163	2962	126	634	244	11	1642	16	2574	974	490	29044	518	527	1807	999	40	1059	473	2935	68	130	64	215	519	7080	705	2765	323	654	65	7	384	2335	386	1011	612	4107	465	709	1	9	519	6576	15926	298	825	940	3355	236	33604	522	848	304	350	1484	7966	25	15	600	2235	1329	53	0	3347	2785	1134	93	602	16	795	939	108	3	1516	22	568	180	824	2342	94	4418	1553	645	3798	2913	745	2335	1904	799	213	9	1711	0	638	4	640	225	4334	96	32	316	181	2502	222	1052	13	167	0	0	5148	953	2	47	128	122	10	3049	227	324	0	0	14	0	0	0	674	3	41	88	0	0	0	0	0	0	2294	1	0	489	0	0	1	0	1371	851	728	449	1	4	2	0	0	0	0	0	0	301	0	14	94	50	1	271	1116	14610	859	0	813	403	0	14	12	365	56	1	1	1	13	1538	5	19	418	91	850	4	0	0	0	0	2824	397	7	1292	284	20	171	13	84	2033	0	0	0	0	3	2	1	1	0	0	1	0	0	3436	1	0	3	2567	74	0	183	86	1398	0	5	0	447	11	0	9	26	17	2714	1927	824	7	1	1	0	0	0	0	0	0	0	289	0	38	637	4	0	7	0	6	0	0	0	78	180	155	1	3	1	0	1	0	698	102	166	1	229	723	9	0	0	4	0	0	0	0	1	1	0	0	0	10	1782	1120	158	6	858	130	236	663	3	0	0	8	4	1338	0	1574	0	0	10	1089	0	0	0	1882	0	0	1	353	321	3	1	16	174	27	109	0	2	34	0	13725	0	0	0	1032	30380	3196	737	466	2249	0	138	298	105	80	6	377	3656	1431	202	231	31	454	110	223	0	245	15	18647	811	274	6	77	42	970	145	667	330	100	46	187	2909	3	0	0	0	450	5	577	297	52	11	445	1730	13	38	0	52568	1	2	123	0	75	1304	27	248	24569	277	626	733	2530	470	122	37	171	31	6518	54	316	7	1208	4100	198	481	8084	108	65	827	311	4	713	2282	1	22216	7083	1	83	16	880	10	4315	627	35	13	85	6	416	117	78	8	273	3060	11	946	8	0	86	28	1	103	174	1879	2379	575	196	1747	0	13980	65	0	130	258	0	60	101	283	1458	1107	32	3264	796	1022	0	8516	273	550	89	338	64	486	4	4	1	0	2782	5	718	6922	341	2745	19	0	0	56	1198	414	159	452	4	0	0	883	466	1	191	113	85	235	2	578	708	713	6	26969	9	14	3158	368	14	140	16	0	0	1847	11056	0	70	1	17	133	686	4700	1009	1	2	0	23	149	6	0	64	179	376	52	38	2	2187	426	6	0	2519	0	117	368	749	19	203	1392	189	1180	188	2	155	38	2	53	529	1989	10	1364	72	112	48	150	946	1951	143	493	363	5	2	634	16	132	709	698	522	3	0	323	14	762	531	33	21	540	19	552	87	228	0	0	25	47	1157	0	168	336	1595	94	240	21	708	0	1	298	0	1	34	6	86	118	19	0	41	2	0	0	1	7	39	17	0	6	96	3	0	9	169	1	0	2	0	2	2	9	33	64	2	0	4	96	7	1	2	194	2	9	1	0	0	6	0	62	67	20	880	0	0	0	92	0	27786	11793	0	59	3455	17184	0	31	0	0	1160	0	6	0	17	4176	0	1132	0	405557	51	207	1688	1252	0	664	2	241	306	0	173	81	1622	15	647	17	623	289	114	1	507	243	20572	173	1101	828	356	669	1379	0	113	2192	16	1	0	348	11	71	5	50	4	103	85	5	286	706	10	207	984	70	2	0	385	879	102	77	18	6	60	69	13	1	13	105	0	58	149	12	3	0	2	24	1606	773	904	422	0	13	52	289	31511	4583	649	3135	260	0	356	901	0	544	9	26	0	535	431	1	1	1	52	646	996	0	0	4	1	2	0	0	125	1	0	9	0	0	19	0	8	10	330	1	0	0	2	1	2	0	10	5	348	0	0	19	461	0	0	5	601	0	0	4	0	13	0	0	4	0	0	13	0	0	5	4	2	0	1	9	0	0	1	0	7	50	0	589	4	835	32	286	0	0	2	1	1	0	0	255	5	1	3	10	1	0	1	3	1	1	1	0	3	0	0	0	1	0	3	219	4	24	0	2	0	1	409	100	0	5	0	0	2	0	0	0	1	3	1	0	5	1683	3	0	0	0	0	14	4	0	0	0	5	2	0	6	122	1	0	4	0	0	0	7	1	0	0	231	1	1	2	7	0	0	272	0	2141	5	6	518	3	0	141	7	725	2	11	0	2	0	1251	0	49	0	304	31	0	1	78	0	0	1	9	0	298	2	48	25	1	45	0	352	0	0	12	0	3	1	6	122	0	466	65	8	37	43	10	10	23568	3	0	7	0	27	103	0	3	232	54	0	84	6	1	1	0	61	0	8	0	24	5	0	0	2	39	6	3	0	2	1	0	5	1	1	0	0	0	0	1	0	87	1	0	1	90	1	7	303	3	109	0	0	1	1	0	0	25	2	0	11	0	6	70	0	0	1	0	3	1	4	11799	242	26	2	288	996	303	0	3953	0	0	41	1250	2	0	390	367	57	85	68	152	38	80	186	176	250	38	6	40	0	106	230	10	676	857	141	94	13	624	154	216	43	16	148	31	466	19	706	299	112	191	696	213	1461	21	605	215	781	5622	902	15	7	1586	1295	631	3314	95	376	1082	12	227	2	144	1	0	0	4	7	0	1	2	1	13	24	0	0	0	21	29	0	0	869	5	7	6	5	81	720	8	8	0	12	4	2	0	0	0	0	0	0	0	0	149	0	1	0	124	3	36	0	0	0	0	0	0	3	3	0	0	0	17	0	1	1	0	0	8	0	0	0	0	0	0	6	0	0	1	1	0	0	0	0	19	0	0	0	0	2	0	0	0	4	2	0	0	1	8	0	0	0	2	1	0	0	2	2	4	0	0	0	1	0	0	0	2	1	0	0	2	800	348	1710	1	1138	189	1826	1425	144	1650	1190	43	372	6302	787	3798	1396	669	1850	435	137	712	48	593	578	1563	465	915	288	1011	2230	258	143	164	146	60	751	1577	18731	20	0	3	1239	4	7	12	188	541	2	0	25	574	795	1148	345	0	0	6	6	19	3	8	2	30	1	7	1	0	3	11	17	199	416	1621	161	462	743	4	424	94	1415	11078	2000	541	16	1075	240	287	232	6424	1444	856	11892	346	603	354	176	567	169	843	11	1155	198	532	343	507	143	10548	5385	5	510	318	983	63	28	1	1	13184	1090	1102	3026	92	166	11248	124	3075	269	2674	81	950	633	22	75	871	2	684	1935	9023	1152	109	1118	622	2226	3449	3756	953	9921	20193	673	0	1410	560	4	5	2106	8	1	2	2	597	0	2	18	5	34	887	5797	124	6	7	1659	10	13	1	0	6096	905	12	201	140	1574	647	1036	5	5272	55	145	64	22	48	764	842	248	707	19	828	1791	26	1070	17	68	0	1	101	6	762	1	756	54	563	25	1576	648	229	270	1553	540	3571	335	5	1	3	1	0	1	0	0	0	1	1	0	0	0	0	0	3248	356	290	2373	74	2987	2	131	943	978	206	11	323	58	550	1003	100	0	22	43	685	79	328	718	280	50	78	1459	170	46	597	1448	259	828	202	61	1066	693	5030	7	1254	32	3	1	0	1	285	83	77	0	119	15	0	144	1485	146	333	5	807	1543	2078	0	8	9	113	3	234	1915	755	923	2481	1676	198	12	54	0	84	87	454	78	788	6	72	713	0	0	0	0	0	0	0	0	0	0	0	0	0	0	0	0	0	0	0	0	0	887	180	396	177	1	102	1	576	1	358	100	184	5255	1193	0	0	0	4	0	3	0	4	1	0	1	1	0	0	0	1	4	2	6	10	0	0	7	3	1	0	13	63	1147	1450	86	865	530	0	0	14	373	888	0	1412	32	0	2008	94	345	256	0	1237	87	979	11	42	1270	0	0	529	35	266	0	1	400	381	1871	194	243	4	10	0	39	0	0	21	838	25	868	904	1243	1882	271	80	0	1	0	0	146	626	592	275	123	773	398	1	0	0	16	0	346	186	422	616	510	1282	318	2991	1171	746	409	189	162	159	6	0	16	13	5	224	339	3	0	244	4594	799	134	3892	2331	570	918	24	98	908	160	261	618	116	133	136	178	597	0	0	0	0	0	0	134	48	71	4219	309	1857	1448	179	849	453	751	699	1039	0	0	4	943	1443	1771	399	387	1	0	1	2031	31	1205	535	251	656	1210	1151	7	1	6	629	0	9	2982	323	456	123	201	197	0	1	0	0	6	1	0	340	417	174	248	44	23	85	65	775	271	123	334	3837	637	1326	434	2120	750	6	1063	976	781	194	97	0	1529	54	995	536	1702	33	1552	1012	2833	156	504	773	8	2	17	0	0	0	0	654	7	5	0	66	189	482	1014	6	823	379	1631	0	1533	1709	0	0	2	1576	3	10	580	214	7847	1679	1077	8	1	2	0	0	631	1989	676	1133	570	0	0	6	0	0	0	0	27	119	1	3	0	791	16	7	524	2	1113	0	574	340	966	2186	1258	3080	1307	1368	345	856	3664	75	212	151	1295	3237	0	2	0	1333	0	1168	1310	70	0	1	2	64	0	0	161	31737	17894	25670	18831	27921	11429	2287	208	205	38	0	3167	806	2955	5240	0	474	1	53	0	31	4	1	1	0	7	2	1132	544	180	154	1410	444	443	245	5	9	1	578	0	1	0	359	14	1	0	3	3707	1694	837	8	751	1050	1716	663	571	476	214	1741	1358	1974	52	1457	57	1425	19	58	9	0	0	691	1793	0	1	0	1	3861	742	3	0	5	2	1	3	4506	0	0	301	0	363	7	1150	0	3	0	981	2	1	2398	24	922	1277	95	3145	0	0	3	426	16	97	686	0	385	1276	803	2	18	2307	20416	137	294	164	386	739	1708	480	3220	825	1362	442	0	0	0	0	652	0	0	4	293	1	6	3	17	19	0	1	1190	4	3	1	0	60	0	0	49	0	0	0	0	37	79	0	0	0	70	1	336	1328	2	0	6	3	0	1	838	3	0	0	12	75	20994	20	80	1952	779	827	1038	48	914	2078	1502	763	69	0	8	0	0	0	109	9	1	5	2126	0	190	402	657	0	4	6	45	1	0	0	5	0	3	1	0	0	1	5	0	218	406	1630	577	481	79	2	0	0	7	1	336	3046	0	2	1	4241	532	0	3317	1065	0	3	3502	0	1263	1666	3663	62	1845	0	0	0	4	8	2	1	1	24	70	133	119	2	7	0	0	0	0	0	13479	659	382	94	0	3	0	0	0	1	30	2	22	43	0	1	5	4458	47	1	2471	2	0	0	1	571	0	0	1	331	495	1	0	0	0	1070	8	0	0	0	1	2856	1	864	460	26	0	6	27	221	29	258	910	1565	7	0	0	1	0	10	39	1	0	0	0	605	626	1236	150	107	16	0	394	937	77	1384	1103	3134	20309	2400	2983	2636	589	21	3331	4250	1	2	1	7	7	0	414	0	6	2	0	0	11	0	0	16	0	0	0	4	0	0	144	0	9	35	0	2	6	5	11	2	7	7	9	0	10	249	105	117	255	752	2938	0	0	0	0	0	0	3	5	14	0	5	0	42	47	1	0	3	1	0	3	0	71	1	1	7	2	74	14	15	0	8	0	318	1	0	31	0	14	676	264	1648	1	3	54	0	1	0	0	1	0	0	0	0	5	0	3183	351	13	0	0	0	87	0	7	2	27	0	0	0	0	0	41	0	0	1	0	0	2	29	0	535	20919	0	15	0	1	0	0	1	94	1	67	67	0	0	0	0	10	131	1	0	0	32	174	9	122	7	2063	1	2	69	829	0	107	0	0	0	0	2	0	0	0	0	0	0	0	5	2773	1075	2453	15	902	372	1329	10	0	43	13	43	5268	0	97	327	434	261	1695	1415	1726	1179	859	0	0	0	0	13	0	111	738	4852	318	2	140	232	633	424	23	174	196	0	0	0	4	0	0	243	295	775	371	0	372	2689	0	2	320	1	157	0	0	0	0	0	0	0	0	3	0	0	1	0	0	76	1	1	0	0	0	1	1	2293	809	2551	217	36	542	0	0	4	48	1	0	2	0	0	0	1	5929	425	2	868	58	919	241	7	148	1099	914	5	72	589	1171	524	74	5	1006	115	824	406	503	431	435	109	1277	16	153	15785	454	101	663	4	935	483	4	1	0	1	3	0	1	4	47824	14	10	19	3	0	32	46	3	16637	13	27	296	608	272	367	1300	360	1308	548	11463	1477	0	0	284	347	12	10	33	16	5399	255	320	262	368	12	777	751	237	2187	110	0	0	2	5	1	10	3	1	6	1	0	1	1	0	826	3040	0	249	269	851	0	2	2738	3	737	13684	175	1373	22	0	1	1	2	9	1	16	752	2	725	1266	52	693	79	1	0	1	2	1	42	659	255	774	71	1611	1212	478	124	9	14	0	2	2	1	37	5	0	3	1	0	0	19	6	341	5821	637	2	412	17	1097	2	1666	143	210	245	519	2046	2	0	521	1496	4	244	487	1045	825	944	0	137	573	770	1039	3	15	401	1736	8	4	210	79	1248	374	321	757	703	35	15	1547	468	723	11	319	106	2998	190	420	401	710	3	80	3	385	3142	183	1132	1017	228	39	20196	1072	668	7594	31	105	3867	159	727	40	109	614	5	716	823	165	4	202	174	108	386	39	384	430	410	1	792	2088	741	11	268	1353	918	377	361	0	39	287	1804	1	0	124	1183	28	332	745	503	479	2	419	1129	102	4	56	404	1079	317	61	0	4	47	235	737	766	39	1622	2	2	6	0	19	5	2	276	644	0	344	1310	451	411	724	0	297	1	314	331	0	5	232	1855	248	394	882	3	10	295	61	27	225	5914	6	458	3671	0	1501	3	1	0	0	43	1	1	40	109	704	10	5	359	286	288	0	76	0	1582	141	143	637	829	381	1312	501	93	70	6641	335	84	375	84	464	11	311	305	192	448	738	309	0	1415	2295	265	33	329	0	0	0	3	28	0	60	1057	86	15	313	5	264	394	2640	259	696	34	1238	539	431	96	829	0	690	137	154	277	379	394	4	1733	9	5819	999	3242	90	381	627	642	1156	317	2	20	1	5	606	89	1508	4	1024	1340	241	159	249	109	63	102	170	4403	2	1	201	352	37	245	1234	59	0	0	1290	14	14	309	71	2093	143	7	2021	67	156	228	2496	3	0	193	58	310	248	35	98	479	614	171	206	41	556	270	197	204	196	242	8	191	427	492	9	93	45	418	38	1312	23	16	75	493	1	299	1775	552	1064	9240	898	584	0	3	0	42	0	0	0	92	0	3	0	0	4	126	17	32	14	0	0	1	2	0	0	3	0	2	0	0	586	24	6	0	0	2	2	1	0	1	0	0	1	10	1	4	0	2	0	0	1	1	0	0	0	0	0	0	0	0	0	0	0	1505	58	0	0	0	1	0	0	0	0	1	39	0	1	67	0	946	9	12	0	2	1	0	0	7	0	0	0	2	2030	15625	0	0	1	8032	1601	372	772	291	1348	627	77	134	39	0	0	0	0	0	27	0	1	21	81	0	1	1	2	0	0	7	2	0	0	5	0	1	0	2	1	1	0	117	35	0	14	13	0	0	518	503	291	895	1	0	0	145	2557	0	0	0	0	97	14	180	589	4	192	0	2	99	164	0	0	0	0	261	0	0	0	97	2434	1	1965	0	0	36	447	3	1	232	127	1420	0	0	1	0	2	0	1	150	2	0	0	0	1	361	513	857	132	0	0	0	1	0	0	0	568	0	3444	1108	1201	592	1286	67	18	1017	1	0	100	348	25	1446	1229	1753	6	0	21	3712	8	0	1532	173	938	59	953	1	58	361	39	10	354	818	44	390	2	0	2	2	11	665	605	289	351	0	0	0	0	0	8	0	0	0	0	2418	0	382	75	118	3436	1	86	321	271	164	4	552	239	495	0	6	2	1	0	0	58	0	0	0	1	5	5	0	2	0	0	0	1	2	0	2881	0	0	0	1	0	1	0	0	1	0	0	0	0	1	1	0	0	0	0	2	0	1	0	78	144	496	395	1	0	0	15	1	0	10	3	0	0	0	0	5	0	0	0	0	3	1	100	0	2	167	51	0	0	5	0	1	927	0	11	0	0	1	0	4	0	1	0	0	2	0	2	11	1	4	0	0	0	3	0	1	10022	1069	1115	1914	4320	1655	2306	0	2	6	201	97	0	1	0	1	1	3	5	0	3	0	0	0	3	0	4	0	4	332	0	0	0	3	0	3	1	1	3	4	53	1130	1374	253	0	0	0	1	1	0	0	0	8	0	0	740	492	0	0	4	3	0	266	1760	3	26	4	230	2	8	26	0	8	1	545	2961	863	46965	0	0	16	0	0	14	9	12	1	9	731	2	0	21	502	0	0	0	0	0	0	0	11	0	0	0	0	0	3	0	0	25	45	7	214	10	1219	139	122	52	538	1247	0	2	3	4	26	0	5	76	0	365	530	3	0	3	1	50	16	1	0	0	0	68	0	0	0	2	1	0	55	5	0	1	4	0	0	0	0	0	0	732	1865	10	0	0	0	0	0	1	1	0	0	3	0	0	0	0	0	0	1	0	0	0	0	0	0	0	0	0	0	0	0	0	2591	745	0	5	0	0	0	1	3	0	2	1	186	421	0	7	0	0	0	2919	2	0	0	10	0	0	2	0	0	7	1	1	796	1	1	0	0	4	1214	0	0	1803	1174	509	385	1	2	0	0	7	230	0	0	0	0	4	0	3	0	0	1	4	127	1171	14	3	6	0	0	0	64	0	2	10077	3	1	546	0	0	1	266	0	0	2	1	0	0	0	0	9	6	0	0	0	0	0	0	1	1	0	0	0	0	0	8	1115	8	0	1	2	0	6	0	0	1	0	0	389	265	0	6	0	0	0	580	0	0	869	0	0	0	0	0	0	0	0	0	1	1	1	0	0	0	0	0	0	0	0	0	0	0	0	3	0	0	490	1	566	1633	399	41	1028	303	25	0	267	198	1906	635	193	1345	0	0	0	0	0	1	0	33	3	0	0	1	9	0	0	1	1063	3	45	0	8	80	13	5	2	2	0	589	547	0	278	30754	1102	0	0	3	1	0	0	0	0	6	1	8	2	0	29	0	7	26	0	4	6	0	7	5	4	0	7	74	2	0	0	0	98	1824	7	2	13	3	0	3	11	0	0	0	1	0	0	6	8	0	5	5	1	0	0	295	0	56	0	2	5	0	0	0	0	0	0	0	1	1	0	4002	1	0	0	0	1	1	0	0	0	2	0	0	26	0	236	0	0	0	1	702	2	19	4	0	0	23	0	0	0	1666	2336	0	13	0	0	0	7	4	0	0	7	0	0	0	2	1	8	0	0	0	1	1	0	0	0	0	0	665	2387	2	5	0	0	1	0	0	0	0	0	0	0	0	163	1	0	1	0	101	6	78	322	719	3	0	0	6	0	0	0	342	3	10	799	0	4	3	14	6	0	2	4	0	0	0	0	0	0	0	0	0	0	0	1	0	0	0	0	0	0	0	2	6	0	1	1	4	0	0	0	56	0	2	0	0	0	0	0	0	0	0	0	0	0	0	0	0	0	0	0	0	0	1	0	0	0	0	0	0	0	2	0	0	0	0	0	6	0	0	0	0	1	0	0	0	0	0	0	6	3	8	0	0	0	0	0	4	613	0	0	0	1	0	0	0	0	0	0	4	0	0	2	0	0	0	0	0	12	0	0	0	0	1	0	0	0	0	0	1	0	12	0	2	0	0	0	0	0	416	1090	991	0	0	0	0	0	0	0	2	0	0	3	0	0	2	0	1	0	0	0	0	0	0	0	2	0	0	0	0	1	4	0	1	1	0	2	0	1	0	3	0	0	0	0	0	11	3	3	0	0	0	0	1	0	0	2	0	0	0	1	0	0	0	0	0	0	6	0	1	0	26	49	2	1	0	2	0	34	0	0	12	0	2	0	0	0	23	0	0	0	0	0	0	0	0	0	0	0	0	0	1	0	0	0	0	0	0	0	0	0	0	0	4	0	4	5	0	0	0	0	0	0	0	0	0	0	4	0	1	0	0	5	6	1	0	0	0	0	0	1	2	8	0	0	1994	19	4	0	1	0	1	0	1	0	0	0	0	0	0	1	0	1	5	1	2	1	294	0	1	5	0	0	0	0	129	560	1	25	0	13	0	0	3	0	1	0	0	9	1040	10325	0	1	1	0	0	0	3378	2	806	6	1	0	0	205	0	0	0	0	7	2036	1	0	0	0	0	0	0	0	0	0	0	2	0	0	0	0	0	0	1	0	0	1	11	0	4	0	29	0	2	1	0	0	0	1020	3871	0	0	0	1	0	0	1	1	0	856	3710	0	0	1	8	21	57	0	27	14	50	1526	0	362	0	2	0	300	35	0	28	0	1	0	0	0	0	0	2	0	0	0	0	0	0	0	0	0	0	0	0	0	0	1	6	0	0	0	5	10	0	0	0	0	13	3	4	568	19	0	8	1	0	0	3	0	0	0	0	0	3	0	0	0	0	3	6	0	6	1	0	0	1	0	0	0	111	4	0	0	0	0	0	0	0	0	0	0	0	0	1	0	3	0	0	0	0	0	0	1	5	0	0	0	0	0	0	14	1	0	0	3	0	803	3	1	0	0	10	3	5	414	899	0	0	0	1	0	4	1	0	7	3	0	1	25	1	5	0	24	0	0	4	10	1	127	195	0	1	1	1	199	0	1	0	0	0	1	3	0	0	2	0	607	1	61	771	0	0	0	0	2	0	0	3	0	0	0	0	0	0	14	0	0	0	0	0	0	6	0	0	20	616	3916	2886	6	1	5	0	0	281	463	0	638	203	20	30	19	2	3	1	1	79	0	2	1867	210	1094	76	1	1160	0	1924	7	12	705	495	0	555	1687	1	0	2	0	172	6002	0	0	43	0	210	1899	1105	0	0	627	1437	1360	2817	0	0	0	0	1	9	0	0	0	4	0	1	17	62195	0	0	2	2	16	0	3	2	13	2	4	1	3	2	2	0	5	0	2	0	3	0	2	0	0	2	0	3	0	0	5	0	1	0	0	1	1	709	193	317	436	233	268	851	455	311	0	2	1	0	0	9	5	0	0	0	1	0	5	0	0	10	3	4	0	3934	2	1	21	0	0	3	0	0	0	7	12	1	700	2453	562	462	14	36	189	120	1	0	5	0	0	1	0	0	0	0	3	12	0	2	0	1	7	0	3	23	0	0	0	10	3	0	1542	2	602	0	0	0	0	10	1	0	3	0	0	0	1	5	0	0	0	0	0	0	1	16	0	1	2	0	0	0	0	0	0	0	1	163	1	0	1	14	1	4	0	3	2	1	0	1	0	2	0	1	4	0	0	0	0	0	0	0	1	0	0	0	0	0	0	0	3	1	0	0	0	0	0	0	0	0	0	1205	0	0	0	0	5	0	0	0	0	0	0	0	0	0	6	1	2	0	0	5	0	1	0	0	0	0	0	0	0	1	0	0	0	0	12	0	0	0	0	3	0	1	0	0	0	0	0	1	3	1	2	0	0	0	0	0	0	0	0	0	1	0	0	0	658	706	1441	1	0	0	0	1	0	0	0	0	0	0	0	0	0	0	3	2	0	0	0	0	0	0	0	2	4	1	0	0	0	1	0	0	49	0	0	0	0	1	0	1	1	1	0	0	0	0	0	0	1	0	0	0	0	0	0	0	20	0	0	0	0	0	0	1	0	3	0	0	395	1655	1	0	0	0	0	0	2	5	0	4	4	0	1	0	12	0	0	0	1	3	4	0	0	0	0	2	50	1	0	0	1067	3	0	4	3	0	0	1	3	0	0	0	1	0	0	0	1	3	1	0	1	1	1	0	0	5	0	0	1	0	0	44	0	2	0	0	0	0	0	0	0	2	0	10	5	0	10	0	1	0	0	0	2	0	1	0	7	0	0	0	0	3	1	2	0	1	0	2	0	5	0	0	0	0	4	1	4	3	0	1	1	3	0	0	0	0	0	3	0	0	0	1	1	0	0	4	0	0	0	0	0	0	1	0	0	18	4	0	0	96	3	0	0	2	2	0	1	0	0	0	0	0	0	0	4	3	1	0	24	6	0	0	0	0	1	2	0	0	8	0	0	0	0	0	0	0	0	0	1	0	0	0	0	2	8	0	0	1	0	0	2	0	0	0	0	0	1	0	2	0	0	0	1	2	2	11	4	13	0	0	0	0	2	3	0	1	0	4	2	12	0	0	0	0	0	0	4893	69	0	0	0	0	0	0	0	0	0	1	0	0	0	0	0	0	0	0	2	0	0	0	1	0	0	4	0	0	0	0	0	0	6	0	0	0	0	0	0	0	1	3	7	0	0	0	0	0	0	0	0	0	0	0	2	0	0	0	0	0	0	0	0	0	1	0	11	0	4	1	7	5	1069	1473	73	94	328	1412	1647	612	3	269	11	1087	1034	3	694	11887	1642	1988	0	0	1729	0	0	0	0	0	0	0	0	49	170	1	3	0	1	3059	0	1	0	0	0	14	0	0	0	0	0	0	0	0	3	5	0	2	1	0	5	0	4	0	1	5	0	3	1	0	1	0	0	0	0	0	0	2	0	0	207	1274	898	0	0	0	0	0	33	0	0	0	0	0	0	0	0	7	0	0	0	0	1	1	0	0	4	0	0	0	0	0	9	0	1	0	0	0	2	0	0	0	0	0	1	0	1	0	0	0	0	5	14	4	0	1	2	0	0	0	2	3	1	0	0	0	0	49	16	0	2	0	0	1	1	2	2	1	0	0	0	0	0	0	0	37	0	1	0	1	0	0	0	0	0	1	0	1	0	0	0	3	0	1	0	0	10	0	0	0	0	1	1	3	0	0	0	0	1	1	0	0	0	1	4	0	0	0	5	1	1	68	0	0	0	0	1	0	0	0	2	0	0	0	0	0	0	0	1	0	16	0	3	0	0	0	0	2	3	1254	90	14	0	0	1	3	0	2	0	0	0	0	1	0	1	0	0	0	0	0	1	20	4908	83	7	2	0	0	83	2	0	0	0	0	0	0	0	1	2	0	2	0	0	0	0	1	2	0	0	0	14	1	1	0	2	16	0	1	0	0	0	0	6	0	0	0	0	0	2	0	0	1	0	1	0	0	0	1	0	0	1303	1492	343	4	2	773	28	1	0	0	0	1	0	6	0	0	0	0	0	1	5	2	0	4	0	0	0	3	1	2	1197	163	1437	8	1	1456	875	516	0	0	0	0	2	0	0	0	0	0	0	0	0	0	0	0	667	1522	116	0	0	0	0	0	0	0	0	5	0	0	0	0	0	0	0	0	0	0	1	0	1	0	1	0	0	0	0	0	0	0	0	2	0	0	0	0	0	0	0	0	8	0	0	0	0	0	0	48	0	2	575	1169	1519	136	284	2	2	0	2	1	1	3	0	0	1	2	0	0	0	1	424	1036	108	944	306	229	0	0	0	626	0	46	0	0	743	1337	1	6921	0	0	0	0	256	617	3	30	1294	284	409	3107	0	215	1191	1258	10615	1990	571	7	1669	3970	11	537	1	825	1284	3	387	41	1012	863	7484	173	931	7095	3909	14	5	0	0	377	44	159	2337	7119	91	514	0	625	130	1132	805	792	0	368	0	1	1	23	4099	425	2	13850	13	201796	596	151	11797	643	9	1143	1776	1689	298	522	2958	3504	4920	0	0	0	0	0	0	0	0	1	0	0	0	664	98	3912	782	3	158	336	43	3298	450	3	1217	2368	4344	2204	734	1	0	6	355	19529	23001	12966	29083	203	13033	870	722	196	636	0	266	1826	45	297	3	0	0	0	0	0	2	6	14	2	0	3	0	50	953	931	576	280	170	4	316	8	16638	4872	542	28	1	712	6656	929	42	0	0	0	0	0	0	0	1	0	0	0	0	5294	1941	30	1048	5238	756	1847	605	506	2746	6489	21	440	1244	5	0	11	0	1	0	0	1	0	13	0	2	0	0	0	0	0	4	1	0	1570	1581	2727	3533	1712	164	15	0	0	0	0	0	0	0	0	1	4	79	6	1199	2191	2012	725	469	0	1	4	984	126	116	91	652	398	1269	59	388	14	1110	2418	150	166	17	1029	1684	739	184	204	45	9	106	1020	101	53	25	2	993	325	530	256	377	582	2	578	289	402	6	117	197	117	388	43	541	202	196	1595	112	2	11	43912	607	150	1524	320	1613	25	497	1	495	247	217	1822	8	2264	622	927	10	0	280	309	660	21	0	1224	870	224	200	239	488	1917	24	283	32	23	32	146	2	0	605	153	27	0	103	2	790	0	707	466	0	219	254	889	741	478	836	704	331	5	482	130	2	147	53	259	465	988	2	126	314	23	190	776	10	6	9	685	98	111	923	86	2703	2112	2	1522	306	153	1289	1198	504	679	11	628	8	34	1340	289	381	185	225	2388	656	3	0	1	5	4	46	349	1155	0	0	0	0	0	0	259	331	433	416	452	122	281	2	0	27012	474	2140	1970	77	7	9	15	988	20	14	97	320	1	1572	17	3751	185	267	17	1196	0	0	361	782	54	128	902	19829	631	5	220	2	9	1696	88	107	323	77	116	1047	905	947	0	219	0	762	105	9	2	0	72	366	283	3059	639	7	130	583	4898	2481	6	10	374	206	1822	187	427	1704	213	2	9	0	127	118	1670	0	353	84	23	12	613	118	1287	785	533	18	4	234	1	144	17	439	626	234	598	91	30	480	848	217	772	457	573	874	215	212	2270	2843	6	33	0	5	6	263	47	250	38	11	1090	2887	991	115	323	9	499	655	335	259	149	328	3936	8	428	259	5	0	0	0	13	0	51	609	1	1136	6	342	226	0	2	42	0	3	25	15	11	848	3	426	47	876	340	34	3	273	5	7	373	6	17	602	255	0	2	43	13	1	5	46	3	12	0	5	1	3	2	1	90	271	146	330	324	393	882	28	3	351	464	106	131	17	38	125	6	1	0	1124	1361	1601	256	1086	1223	171	56886	61	7916	1480	493	76	466	566	1701	4	4	5	1877	2	149	1048	1432	573	206	910	652	670	298	4	11	84	10	6437	0	1613	1281	972	579	3	4267	128	854	175	463	807	1350	94	0	452	323	1	340	498	1619	341	1075	4072	5	175	792	7	1692	126	57	2143	597	0	0	1119	773	56	46	91	5	770	245	299	346	57	281	74	1895	69	80	9	3	57	110	255	5	1281	805	57	252	652	341	624	1	0	7172	5	65	2790	523	1103	560	42	8	15	12	5	6	0	0	108	0	132	2390	154	1	0	3	9	59	746	23	2225	62	5	370	863	922	0	394	18	4	1	0	148	1183	3887	5	137	186	479	425	367	459	1042	474	581	12	1	624	273	3032	80	1088	297	218	1	0	420	23	4	62	547	302	20	22	2414	598	3	0	233	4	1265	1	322	3	1365	0	0	12	19	630	282	509	706	4831	8	248	5	2504	190	959	1824	720	2308	0	0	0	0	98	1	773	16769	143	0	564	334	379	197	1323	160	99	39	125	334	406	1155	421	146	1108	2270	506	1044	1	0	3387	2973	402	977	617	827	359	173	2691	961	199	7	1531	0	0	0	0	0	2	0	0	0	0	0	432	0	2	6	1	14197	110	0	0	31	0	0	2	3	178	47	262	1	0	1431	726	63	123	604	255	1274	42	222	324	1039	1424	515	19	2	525	236	505	7491	496	1	1276	25	39	3	396	29	604	626	4	6	41	28	7	0	40	594	530	391	0	271	392	2637	702	54	3	632	229	350	4	2	0	0	81	21489	155	3	4273	276	0	6	84	0	941	1350	71	709	149	20	0	111	858	404	63	5152	1122	270	2	4	274	369	299	79	8	740	1011	2501	109	400	1281	3759	158	2	473	531	290	959	100	184	2	1038	8	10	401	64	2555	10521	835	230	1956	239	9	465	333	1232	634	585	2765	122	1411	759	3667	753	5572	434	0	792	499	4	494	866	635	239	415	11	0	1171	1503	1155	815	702	240	277	260	473	1054	337	70	1025	11462	859	959	732	1	0	2651	792	261	403	99	1218	1424	777	496	46	551	492	16488	427	714	14	4	0	30	0	2	515	442	758	481	298	138	146	130	296	0	1623	2	150	250	142	1	212	864	309	485	736	609	152	1950	1264	1302	0	56	49	269	1106	265	1	280	1348	922	3	2	0	809	76	45	2	2	1	2	17897	140	4	1604	2264	6	122	236	824	21	19	184	1	1	18	822	1861	625	8	587	281	322	5	971	3132	745	792	13	0	649	275	975	179	50	726	230	1617	0	409	10	729	1644	501	318	1016	1386	36	725	10	0	1	2	112	3	429	2021	227	177	29	4	464	922	7	184	347	296	5	0	87	188	1321	2	26	13	19	2017	1705	135	79	94	23	0	4	4	4	1392	75	0	318	305	39	10	3	1	605	2	826	265	445	1621	411	0	1	7	6	2033	182	611	2319	326	54	161	69	812	8	501	46	143	420	424	62	884	8	1405	754	307	251	443	1268	267	244	27	1	4	46	977	20	770	9	671	4762	9	30	302	15	714	275	547	99	47	173	1536	1128	258	297	73	1313	259	64	886	3	76	0	0	100	3949	2188	2171	1706	412	13	756	1443	247	475	5	1174	876	917	380	628	3310	1957	128	9	1428	147	230	1261	336	829	620	35	256	121	20	3627	1893	15	0	9811	206	161	1237	228	352	650	141	1542	62	641	390	2098	0	4	2202	372	0	195	392	362	345	334	8011	3	1063	605	0	3	4	82	1746	0	758	16	0	95	262	207	40	10	1507	35	3	1	1037	0	68	1	2	43	111	8	268	40	317	179	1571	167	743	559	1260	638	2294	582	718	1522	549	44	7	135	362	1228	580	13	2000	12	44	5	68	1	268	1033	2442	943	661	224	17	347	107	14	252	17	739	1465	670	44	238	157	516	9	1654	21	984	296	726	780	32	818	231	369	231	212	756	4	2	340	0	70	48	2165	0	0	230	303	740	248	109	24	309	213	6	539	2	27	177	395	235	724	617	33	178	147	473	3862	33	31	1057	1009	104	3	6	183	569	395	72	80	102	650	1271	0	21275	334	337	974	0	2	0	650	223	1894	1173	142	1892	842	1075	216	0	1	226	655	147	191	5759	92	14	5	2	5	10	434	13	0	0	34	50	6	10	378	217	22	115	78	3	1	1	4	4	208	3	17	612	276	18	26	6210	374	64	47	106	1	1462	321	740	803	605	1989	902	569	66	155	0	0	2	323	184	17	528	2295	289	1	739	398	688	156	213	62	94	10	11	573	12	3	8	0	924	202	4102	518	6	960	463	706	2	0	0	390	5	5533	26	1407	234	4203	0	8	10	12	0	197	237	899	484	270	49	320	0	1	0	317	1	0	1	11	1615	137	0	10572	1256	196	318	211	956	41	101	271	49	8	671	5	14	10	1078	0	374	823	0	25	4	1	927	0	181	355	1607	274	882	901	1756	2	830	3	509	807	200	38	3936	4365	273	575	64	230	426	132	1308	947	581	1804	114	1112	190	15	1	12452	6	1	4	1	4071	14	9	0	0	0	3	256	8	623	36	1143	418	143	1	383	902	21	165	1662	85	1386	1318	1060	647	858	312	0	0	4	68	27	47	1847	12	1161	1	233	1814	266	1385	0	373	263	13	0	11	16	193	2	8	1	183	0	5	6	0	12	0	235	0	3	11	303	5	216	8	4160	200	1	212	0	0	110	555	123	200	239	147	85	421	46	160	375	553	683	1358	477	21	804	893	4	2	410	352	562	0	459	464	278	646	671	1032	774	1	0	0	0	0	0	5	71	108	0	0	0	0	0	0	0	9	170	553	465	673	238	6	297	227	130	443	1	94	0	1	0	0	85	30	21	0	757	922	183	1649	2	7	1530	54	205	2	736	62	436	266	4	250	762	95	524	3	62	204	6	0	6	0	2	1	5	3	42	570	7	19	71	551	559	0	4	3	2	0	573	640	1452	849	879	932	1047	1499	1	18	1	0	0	3	0	71	0	11130	12	0	3133	1	405	1922	1	2	15	5	15	406	744	75	35	57	3	0	1480	11	1365	332	806	0	0	82	2276	438	3622	267	300	0	123	288	117	88	4	196	286	622	1430	0	0	184	450	1012	96	696	95	422	214	0	0	0	0	0	752	0	6	2	10	9611	16	0	65	19	0	234	890	5	335	27	0	39	0	0	173	110	6	191	259	10	5	970	8	5	1	26	114	1874	56	1146	36178	469	235	163	2	0	0	1096	240	792	40	0	0	0	55	1	20	57	104	33	212	693	280	95	460	429	4	5	1086	93	234	143	360	1987	395	1	1	465	920	10	148	17	375	99	217	671	558	793	2765	616	540	310	105	6	234	36	0	70	1010	1256	41	185	660	355	0	280	333	111	50	925	671	93	543	2401	708	6	128	191	13	1801	277	133	971	250	27	16	5415	3918	529	0	6265	347	190	363	20978	8	2	2	4	25	8	1	0	3	2439	7	2	181	1	264	1253	281	639	225	43	6	0	9	3	4	1	3	5414	166	1242	31	0	59	7	1071	1	0	0	1	0	0	24	440	0	25	179	1546	426	346	693	700	114	420	1	0	99	104	208	448	5	556	51	125	585	73	38	6	1	0	243	1	1	0	0	1	0	171	38	96	26	675	1888	2	1	119	2	1	11	5	3	175	5	1212	8	816	1421	5	1	0	5	4886	0	6	215	75	1409	0	531	481	2	0	726	240	541	3	1	475	1576	3728	3	3	0	110	18	1228	1009	220	339	69	223	145	3818	369	192	526	8	59	673	603	852	711	1	811	69	225	691	2147	469	1770	684	674	0	4	1	35	46	814	5	349	0	0	1	2	1	1	0	6	106	48	3	106	21	27	1436	0	25	43	2394	443	1111	461	257	140	92	1160	482	1126	338	962	121	602	3	16	9	568	0	4	7	748	434	739	23	669	182	15	1211	678	5570	79	260	8677	30	635	775	20	2787	1381	1	790	0	6494	320	5574	523	0	217	49	28	189	199	1219	93	1526	408	1154	1069	491	502	554	217	2133	8	3	197	747	278	28	696	70	16343	432	20	555	5761	907	3	2041	20	119	467	0	109	304	826	356	780	65	477	1621	2	393	559	16	11	19	74	1826	133	4052	345	184	476	1607	12567	263	6892	9	83	4	105	24	11	247	5889	3120	2513	2	64	0	543	6	183	61	0	48	1	883	16	10390	141	478	16362	12	0	189	131	585	47	21	489	143	1067	1087	2422	505	65	392	1645	1467	2753	2	2	138	58	31	401	232	787	189	608	313	894	63	166	624	63	4	4569	1442	3	1049	6948	173	1327	246	304	873	333	143	12	1	156	5	189	204	3	1992	1210	5	204	428	11	571	0	5	88	20	575	2	111	0	1442	635	0	113	422	1753	142	93	268	0	0	0	0	0	0	273	337	5	196	430	506	106	636	874	0	166	258	528	748	344	831	2262	424	7	0	2	1277	2306	51	0	57	84	11	64	966	60	7	491	852	337	73	4	5	0	0	2	64	132	2	192	10	108	386	542	619	2726	2454	4	133	427	60	0	10	0	1	1	0	3	731	401	30	501	1255	5094	407	372	692	624	1659	351	99	33	110	946	315	24310	0	545	82	89	212	2390	8	162	1	2	83	1164	266	80	1	288	4	21	33	0	1293	21	65	8	121	6116	107	311	1063	25	837	2099	304	970	0	7	214	581	1	285	142	50	1606	881	340	61	0	26	0	0	0	1	208	72	1692	8	0	62	312	11	459	119	184	282	3430	777	378	346	276	1347	0	1921	0	12	174	171	6	0	738	6	249	52	13504	8	14852	647	218	0	209	123	45	59	385	26	0	1	7	29	249	422	493	229	6265	993	767	4	367	3497	55	0	0	347	176	164	626	851	411	107	591	15	3358	866	743	225	5	0	200	307	64	7105	113	166	459	23	619	89	5487	500	54	11	0	0	9864	39	11	7	0	394	2110	312	0	1280	0	7	320	266	210	46	490	1223	28	566	472	173	0	16	27	0	5	1161	798	975	310	975	2036	261	153	3	0	2732	3147	2128	2	1693	426	525	87	1405	1849	13	0	0	1163	168	1646	509	470	1	2	0	63	2	856	1753	433	557	6	19	93	2	1	0	3	0	4	11	0	514	1046	53	97	1272	353	307	99	51	642	0	375	992	959	66	754	509	1	5	260	1	0	8	0	487	22	1664	181	2623	91	1467	649	388	2	5	28	89	22	811	154	246	378	86	676	294	674	48	424	77	612	167	2	0	20	983	785	0	199	7221	1053	12	134	92	489	205	187	103	226	1	349	370	327	617	179	400	273	235	0	85	310	327	147	1390	0	346	6	131	18291	6	1259	116	1037	0	29	277	0	0	306	1338	56	23	164	166	122	58	2	697	155	205	97	373	210	1393	0	161	1039	13	5	264	154	31	421	1	8	291	154	210	200	28	1286	215	8	13	177	3	86	37	167	18	37	0	64	177	80	377	410	0	0	0	253	23	25	16	62	44	4	146	2	4	132	226	30	189	69	0	478	664	1	6	0	8897	10	811	69	359	1100	241	208	1137	137	45	239	49	147	52	130	22	3702	4	0	807	708	7	467	155	388	214	236	407	615	397	1312	221	1982	49	1	1	0	4	530	548	1	2	0	2	0	0	51	1322	399	3923	236	186	256	1124	949	2	2	10	1213	7	1371	168	216	7	0	1	0	1730	2503	299	2	45	0	332	1	1	0	20	6	376	38	204	171	223	721	0	13	7	0	671	265	2679	147	2	2	148	628	481	697	0	1	0	2125	0	81	532	1089	11	0	0	695	0	1904	90	0	2	459	1125	22	567	680	217	1180	170	6	0	123	1036	284	1079	191	0	0	0	0	0	753	23	2	2	3	71	952	214	830	0	0	8	59	392	2	2	1	0	0	1	1	206	159	19031	1172	493	7750	354	20	16	1	244	103	14	0	4	1	0	160	0	109	55	133	8	143	416	4	0	3	1	1	133	0	418	799	1	7	674	673	25	341	205	216	148	25	740	420	209	447	5	1	322	554	863	1011	220	807	4542	84	1113	5	1	16	85	0	0	174	1	4	87	94	209	636	910	2	31
"SAMN03072313"	218	0	1892	0	11	0	57	2	479	18	19	21	5067	234	162	171	1972	12	43	0	1	0	1	9	20	214	43	48	1298	188	13	147345	26	77	60	17	1183	324	71	127	332	132	547	319	1219	88	412	42	5	445	470	357	3771	0	2	586	3688	286	85	387	19	93	854	91	130	723	21	18	133	219	1238	107	212	113	73	27	303	629	115	97	74	474	35	2	412	417	29	1	17	3	2	0	0	148	316	420	246	147	6	642	1333	243	500	272	1127	447	7	409	219	64	643	74	372	24	27	10	811	329	72	8	750	388	143	312	6	44	34	264	97	92	359	9054	0	40	55	141	17	418	139	81	461	147	251	273	151	566	383	145	174	6	125	83	641	31	253	228	346	29	3441	264	277	49	152	383	266	252	171	116	604	231	793	128	31	152	614	1065	3663	2121	1177	702	0	2	179	102	109	0	247	0	392	136	4	69	591	404	151	1850	88	154	10	453	1658	327	100	109	159	215	72	744	261	330	231	67	326	159	168	105	245	337	168	621	104	260	70	679	104	1489	128	170	60	125	25	17	0	2249	194	54	206	168	226	40	13	80	91	285	403	449	199	122	403	98	427	182	709	402	430	3	171	324	735	0	0	190	341	523	1878	425	0	228	216	0	0	0	0	0	8	286	75	1	19	6	37	1	0	0	1	124	150	0	33	1	17	0	0	11	186	185	115	0	7	332	417	144	40	35	419	287	90	0	0	1204	6	31	22	78	1109	1	160	1565	145	2845	34	78	1029	41	712	81	15	192	1384	259	11	750	36	32	168	1007	192	612	775	141	1	1	487	138	172	179	149	43	303	546	123	26	47	0	1211	718	24	247	453	1	2341	3580	1176	48	166	699	0	263	812	306	134	509	659	152	537	0	303	307	221	51	2108	55	207	34	3015	366	2032	626	625	212	142	372	887	124	1020	81	0	122	73	1098	96	0	263	341	80	262	3803	1	111	86	15	136	84	555	142	903	0	373	529	0	343	738	984	268	121	1317	1108	125	375	13	0	140	447	56	292	318	580	245	179	70	263	16	162	79	113	48	71	67	762	124	300	120	146	154	142	218	770	0	79	1	33	9	202	47	1040	192	714	34	50	11	33	179	212	700	130	47	245	74	108	126	135	168	667	111	8886	59	140	12	574	1335	136	798	274	272	124	0	1242	94	315	118	1587	81	51	75	4	836	28	614	257	5	77	5948	8	3	308	337	99	406	121	59	803	306	73	60	1	46	58	79	224	49	1235	655	690	501	580	261	5	1067	36	2913	429	107	284	345	47	283	193	791	124	1024	162	199	271	664	3352	69	1074	873	276	260	6	325	340	123	148	102	43	652	10	417	126	742	1	660	3522	1956	460	258	1	24	2	542	103	155	279	158	94	137	152	4178	1873	146	276	27	114	147	1	39	126	778	99	882	100	247	330	51	279	288	685	73	80	103	87	271	245	816	8	211	7	205	34	847	257	774	165	337	0	77	57	33	1343	150	281	272	163	283	13	219	192	127	146	40	2	57	41	396	6	22	96	124	859	2547	244	534	637	343	90	50	899	273	168	82	114	1562	312	210	135	585	588	904	2499	117	844	287	0	36	124	287	7860	1819	784	92	379	97	224	130	754	894	2	1614	758	277	1709	438	427	182	1	1637	715	511	326	1755	4	19	206	236	142	24	37	920	77	1	0	376	1088	4139	731	53	370	141	1746	2552	378	1054	444	148	0	5	2	0	17	73	122	6451	0	1482	243	94	87	15	5	77	4	2	0	297	5	310	4	590	111	100	112	213	5	62	226	2927	10031	35	107	6642	3626	44	106	429	2009	40	0	609	1000	1842	465	1044	0	284	14	154	102	382	1050	201	113	676	418	456	385	40	247	3	7	0	0	43	93	574	145	1440	624	146	100	94	15	698	1	0	3	23	558	47	123	1	36	222	47	18	37	84	288	200	349	2051	0	507	1105	9	0	30	154	47	0	8	18	27	77	3	39	49	2	5	37	0	19	0	19	12	1	0	0	4	0	19	4	0	17	49	39	606	4	651	48	369	1973	1196	100	263	108	269	1521	796	33	63	1	3425	34	79	422	695	182	166	212	667	682	51	3588	157	119	491	533	37	276	597	61	292	6420	89	389	251	300	228	171	661	35	173	328	186	529	0	474	29	620	416	594	488	343	1240	132	37	268	215	853	199	84	993	568	115	447	286	128	3057	463	110	4	318	238	625	5	261	485	0	800	19	565	346	675	675	310	11006	395	150	2864	1400	305	1151	406	552	98	248	198	504	602	36	319	1197	0	334	360	3	65	162	255	243	2	35	1239	253	9	1308	117	216	1300	53	819	272	142	170	255	1615	719	212	110	103	781	586	14	600	463	150	42	146	5430	917	0	2597	132	252	200	44	10	843	446	463	609	313	2389	0	4	12	6	148	100	16	422	41	20	39	679	3182	297	185	737	1389	385	1023	15	81	1846	137	507	1811	2919	0	55	334	47	82	426	751	2250	22	11	18	361	457	431	551	46	342	465	0	87	696	883	85	70	93	608	248	3	279	93	2549	9497	97	41	26	1826	1025	747	6	444	39	47	651	164	357	2	83	216	207	7	3	1112	138	335	7217	455	19	7086	637	369	6699	254	7	3999	871	36	684	58	144	174	1042	625	58	4	11	824	11059	591	73	2	101	200	76	72	379	1112	226	283	1225	2550	0	675	2513	116	337	60	21	250	3975	1	683	23	255	85	6	118	595	2452	2	18	1	28	42	169	10974	0	183	27	83	16	389	719	507	170	171	104	79	465	500	72	717	512	5	621	94	169	0	1061	373	2358	896	1382	883	116	514	3614	62	703	9	645	297	952	2283	581	25	6	287	146	26	112	1485	5	7	49	56	2	1438	0	199	53	205	160	150	3281	167	45	58	767	389	310	3508	94	24	51	31	1054	683	124	250	0	949	51	227	613	9342	1873	996	345	2	159	415	1	317	189	2	1305	879	260	21	44	77	1428	432	808	89	3	6276	1300	518	529	78	138	652	25	1870	33	4	3	203	926	171	30	158	140	185	94	180	212	318	144	2212	346	160	2841	1350	164	6415	1037	1763	168	105	64	20	9	649	129	725	1604	409	0	266	144	184	1353	120	380	165	70	4605	2802	17	65	142	113	6	247	87	164	12	71	247	3	61	9024	223	406	4	140	164	73	108	108	873	127	0	66	129	62	481	107	214	0	456	581	268	408	125	562	346	1187	3584	620	772	645	216	415	236	176	1633	265	639	750	145	55	31	252	0	845	18	8	508	2321	71	1	1328	258	217	3371	2140	149	167	0	227	141	232	80	4151	590	65	156	114	89	23	320	708	317	43	88	1967	4142	325	126	17	2534	1523	81	374	601	937	160	1	0	1	28	1444	279	46	18	1869	39	51	37	776	58	33	12	82	1	472	24	285	43	405	371	134	87	21	78	204	220	678	663	112	1061	550	435	6686	90	231	3	435	160	78	0	867	2290	2553	34	0	0	1	377	11	999	635	1460	1	346	1686	107	1331	836	0	3	2699	989	1678	1617	45	157	0	905	102	72	44	518	380	97	65	25	0	0	0	0	37	98	154	798	46	618	1198	214	98	33	122	216	46	7191	124	56	928	112	217	1028	145	82	199	140	42	995	1	33	354	19	143	3	818	150	13	99	97	1126	631	1485	784	280	341	174	347	32	1921	164	60	375	71	67	411	397	1637	1	4659	1132	161	57	687	59	409	124	247	77	145	1588	51	103	49	239	201	205	168	1317	85	1175	84	757	1827	1	134	39	614	885	276	392	391	3	1370	15	4074	3	223	267	417	328	164	86	224	512	73	746	12898	3452	2976	29	250	0	13	203	1	186	712	122	177	184	1623	714	159	106	182	561	47	16	0	2602	1	66	11	361	8663	94	14	1742	0	0	751	1	253	182	198	396	50	3405	2	2787	23	70	193	2	3878	59	37	2335	94	1357	6	1987	220	356	76	417	3567	741	129	102	0	244	609	54	192	96	46	160	190	683	0	1398	7	341	31	71	266	4031	30	239	5	160	619	2	131	1699	405	101	3435	106	2073	1069	271	386	214	349	1186	12	372	1274	29	2076	6	14	143	1168	1	0	1	265	304	138	63	8	13	7	446	415	343	68	324	0	4	3776	47	7691	70	728	2973	174	1195	133	115	63	470	23	107	656	145	1	225	435	430	244	99	5942	133	0	1461	700	65	11	403	64	86	526	183	111	1424	245	0	69	433	8	73	166	382	329	42	313	244	213	891	133	574	624	13	45	119	568	34	581	5	115	911	44	0	2805	370	36	506	2299	456	2241	98	155	325	181	227	56	545	4039	0	69	303	0	1	820	551	693	0	563	94	129	1446	468	16598	417	225	214	1102	716	143	385	1412	267	97	117	16	40	222	5	1	195	434	72	2	858	8120	1271	29	209	2596	46	350	78	80	321	9	301	398	277	4672	518	279	562	1858	133	0	7	2835	758	4665	220	451	2874	0	556	43	198	755	34	1575	116	136	370	61	71	551	762	362	37	1350	5	221	685	16	1454	838	183	76	959	142	10	73	1922	56	106	136	239	79	797	101	381	1745	188	0	38	8	118	926	83	357	2319	887	0	372	0	203	21	88	284	0	0	5	329	0	0	0	6615	638	1100	233	1477	1211	472	660	256	0	1	105	126	109	138	30	154	123	1	967	97	655	161	0	2428	306	341	358	1	17	548	248	61	1256	0	3	806	82	839	649	68	0	53	137	291	164	267	224	103	336	0	1140	154	0	15	18	154	624	971	1382	1787	0	751	495	6	985	456	348	44	4	49	3870	34	68	6	2	522	1	104	320	206	940	348	198	201	355	33	59	6	916	311	75	4	51	1073	341	856	172	897	302	222	101	185	0	395	723	61	356	690	1234	0	2662	461	249	2921	1082	260	67	110	11	198	33	444	77	252	8	0	269	168	478	1701	11	2	7	718	114	33	266	1233	3	106	589	2514	512	79	51	52	490	353	2022	356	38	635	1375	666	0	0	0	0	389	391	1631	61	960	3414	292	1323	1855	1510	126	83	1533	56	773	199	826	420	762	419	3288	42	1429	397	364	543	7	14	554	523	105	225	207	330	445	7026	9197	119	0	1111	81	279	16	1	309	59	213	22	3721	341	21878	689	1061	1086	175	175	69	363	248	155	0	175	267	250	3	51	704	0	156	117	55	121	128	303	127	113	41	523	136	524	85	35	112	262	1635	334	162	199	604	812	602	182	177	16	131	74	116	140	7	20	333	360	364	221	618	347	1254	24	64	15	1399	248	1081	364	180	1	0	26	175	323	221	194	348	539	16	426	973	665	667	351	260	933	366	92	575	62	1866	93	1148	198	32	195	187	200	694	426	1195	1731	99	1355	417	2	275	113	25	1	49	525	129	280	84	108	445	64	1	139	0	106	320	227	22	0	48	142	15	146	215	1661	205	70	90	92	196	36	61	67	0	0	0	5637	525	1143	280	82	365	0	0	18	0	1	0	354	1363	755	192	470	141	62	400	587	120	333	207	126	138	97	368	67	519	50	636	3023	406	947	9	4	379	99	1222	1015	287	126	745	47	59	100	952	86	904	159	254	1261	177	2214	72	373	388	572	891	365	1214	248	72	185	861	73	986	212	52	97	108	104	69	3938	23	4	1129	2096	148	115	356	415	0	214	346	84	417	108	13311	386	111	128	558	255	334	1	276	44	0	5914	488	21	894	176	104	349	1077	184	3	161	967	348	1808	0	881	3	2	1370	3	3383	72	269	344	0	26	485	410	635	782	383	1677	475	348	0	109	3	182	135	215	0	178	54	121	66	349	1530	17	27	213	13	496	0	146	359	298	5	3764	2957	1681	783	315	507	1	78	230	949	64	790	49	0	142	2298	6	13	0	62	1255	4477	1908	2359	162	511	164	16311	713	574	642	198	22	0	6	4	0	109	39	1299	584	364	426	619	10	9	10	31	3	2	3	20	249	52	930	1212	363	106	1648	1	0	4	88	576	197	35	0	109	459	796	403	355	486	779	292	601	788	121	270	36	257	1170	43	189	11	366	503	23	212	91	1937	443	158	143	97	25	12	67	83	107	298	263	40	28	903	518	23	9	230	35	4416	137	290	84	90	173	117	310	18	0	0	234	738	11	268	141	582	501	1053	49	0	49	2	61	171	145	323	87	1	36	142	683	4282	363	438	1	1	133	115	1279	23	116	254	8	52	220	35	85	432	528	8	31	2	0	33	97	164	5644	0	0	1	1571	336	31	0	7	133	77	2	0	132	2077	44	163	17	4596	57	10	31	86	0	705	25	458	157	458	655	0	1521	28	833	426	15	0	590	178	22	153	37	29	126	6103	121	277	174	113	238	1584	517	139	255	64	333	74	2	1299	1	0	46	51	1935	585	89	178	114	792	496	234	187	47	124	2236	1448	186	129	150	23	85	129	206	4	125	436	106	52	59	11955	296	2825	532	130	318	1	76	215	73	70	1128	270	212	194	32	107	691	862	68	9	118	74	1958	970	373	1816	1332	366	309	37	84	268	455	4732	289	2390	1077	371	40	1010	380	49	591	630	163	329	350	230	79	621	569	220	292	3	159	375	181	3563	22	15	68	43	537	2744	463	573	171	5197	144	480	203	417	66	49	304	2	187	47	621	0	5	8	691	62	301	218	51	50	848	17	1160	38	52	104	132	403	2431	1118	35	0	1	127	773	83	1349	35	480	101	181	212	0	14	145	355	6	29	83	37	955	256	121	548	175	2	37	441	42	8	903	4	136	39	622	134	71	161	118	249	174	104	160	363	13	1249	979	419	25	335	998	358	213	98	444	141	1575	74	275	12	1799	17	253	104	53	20	4898	105	9952	2389	138	33	45	36	64	3206	4292	531	652	273	43	256	677	211	347	1619	26	168	1185	15	7	4	453	715	155	70	825	427	25	1056	125	1740	34	283	604	293	911	62	91	180	155	88	448	32	2	29	1841	171	24	641	5150	631	0	101	739	312	1244	121	6	12	201	284	274	152	131	18	56	4985	376	2124	59	5553	22	156	101	751	5	422	124	127	48	207	7	0	253	651	67	98	161	713	798	550	478	9515	411	60	4366	2688	1392	1434	41	15	355	2253	1538	0	335	177	1	1381	0	864	616	14	0	99	28	28	182	0	77	2	10	14	12	106	689	260	798	385	2	9	715	3	168	388	1486	67	411	883	26	0	259	9	404	726	124	143	12	1	7	1929	1	52	397	61	380	212	134	47	0	0	1	108	1092	197	25	26	16	268	38	187	28	718	504	22	2973	155	100	34	43	6221	102	374	543	170	496	35	368	7	5426	3	4	91	66	156	104	31	164	1076	87	21	47	1789	404	188	723	727	116	230	18	3	3891	419	58	121	97	12	219	170	63	282	41	1994	212	575	158	175	107	188	1204	0	295	826	1450	9	0	1168	27	12	5089	0	108	15	0	413	1	438	222	49	1210	4	4	5	219	99	519	1162	1052	666	1	6714	153	0	5	0	0	415	0	3349	3428	1056	858	28	171	84	142	177	5207	101	1051	0	0	426	2587	393	202	121	934	253	3	9	16	2	555	15	1273	555	23	23	30	10	18	160	41	6226	733	653	0	235	893	139	32	825	119	79	113	734	352	48	1499	1769	311	5517	10	86	474	22	0	114	4904	42	0	217	12	120	70	19	241	2743	18	1980	252	763	663	312	138	422	63	693	0	1	0	307	101	1502	5	130	291	173	49	5367	341	511	0	143	275	0	16	426	77	665	35	13	66	434	84	25	34	9733	1	63	85	1310	344	128	153	108	2217	933	619	5331	658	1032	679	458	2264	10785	397	1245	47	60	35	597	219	236	3953	57	27	7091	0	522	40	173	423	104	259	38	484	146	335	1731	15	241	1085	134	391	153	288	172	784	996	284	157	229	150	114	492	423	5	260	207	138	92	197	226	165	437	14818	263	448	202	403	6	869	27	76	34	48	18	1585	49	1114	208	3	3081	393	704	307	5	520	27	181	101	6932	1628	284	946	16	1775	12	66	537	510	0	72	165	265	1626	181	17	923	135	29	5	81	1422	377	727	15	105	130	1899	437	44	522	189	846	5	9	74	123	51	762	215	105	1031	61	0	0	17	14	53	357	2240	430	55	11	2162	81	537	136	0	322	27	55	19	67	263	0	0	774	58	289	16	478	78	456	515	128	41	1569	123	98	268	96	14	60	630	1297	74	231	670	491	608	30	399	81	438	73	37	76	26	430	346	716	234	0	407	573	208	249	168	190	151	153	859	151	139	3	1	113	453	414	5	77	113	52	4	768	24	68	42	2	17	2812	1	35	204	45	120	248	59	46	0	390	321	211	2	12	5	1	0	34	35	4	1	2	495	149	94	0	603	6	0	205	0	0	0	1	0	14	0	0	0	0	2	192	0	122	52	156	151	29	169	0	0	0	0	0	0	1	0	0	505	141	1458	64	14	14	59	189	261	189	7	23	42	322	68	1044	218	45	1736	0	111	0	0	575	88	187	997	370	155	71	239	37	280	115	4047	9	3249	122	901	1848	147	0	3	423	21	43	470	1	192	565	4734	16	34	114	56	171	78	145	286	423	0	825	1003	216	181	62	425	2478	1057	83	440	227	8	356	1769	40	163	1631	85	136	146	146	46	4651	110	487	479	492	0	5	2	39	0	220	63	1340	188	1066	92	55	28	1438	147	287	0	1902	93	353	84	69	2631	18	3232	382	4059	725	85	742	16	30	578	134	1002	45	48	68	1827	643	180	643	1271	54	206	435	713	345	28	870	1932	3866	1107	992	253	2193	116	168	180	297	941	14	2	31	2	48	22	150	40	0	0	0	16	65	0	664	219	230	451	849	426	66	1663	244	371	314	760	2	132	526	113	33	74	47	1757	42	32	174	16	309	59	128	17	4	184	2	95	3900	32258	48	1144	1566	149	4	803	433	1373	1479	689	0	193	328	1	214	15	2093	89	302	0	0	78	155	347	183	186	355	367	162	200	217	773	139	40	211	211	9	133	2339	1067	34	35	394	10	0	94	246	967	947	302	142	76	8194	3438	39	1095	356	5	3545	381	126	2	0	0	0	162	360	31	33	249	73	1312	90	715	48	39	57	295	2056	195	198	0	25	93	82	1417	64	408	68	740	2	226	77	0	89	159	320	1	149	611	8	66	126	27	51	186	191	525	77	2	32	228	248	759	600	2	7	300	28	41	538	287	828	192	1134	107	152	614	9	554	42	72	74	546	640	6	115	2283	1064	4013	7	5	0	96	2650	269	2	19	479	911	131	320	4	367	1519	282	0	0	0	584	273	28	308	2687	165	2592	55	18	223	1	411	90	1677	401	3322	4737	0	154	2704	994	1	0	208	2417	1935	355	918	0	34	618	378	228	253	6	8	60	253	0	18	22	0	0	170	707	635	597	1308	1537	483	299	117	904	822	168	1446	349	134	0	68	182	494	3134	1607	57	350	429	37	91	1153	101	36	168	101	198	115	167	144	183	274	1483	1	245	1	32	388	105	59	620	240	32	52	418	499	1820	32	42	413	1067	139	474	132	266	14	1	64	336	0	1	331	1	2	49	302	3	1337	344	194	54	206	111	39	320	327	71	118	17	2658	1853	107	398	307	1238	104	107	145	46	97	279	656	6189	0	0	0	2192	35	32	129	121	1193	468	23	165	104	164	140	2892	62	116	230	4	10	440	46	220	148	4	23	2355	969	110	1807	1454	964	1336	4	14	2817	40	10743	3063	950	237	0	1	4	3	43	0	0	638	235	63	47	286	380	420	244	424	1531	19	32	1834	128	242	558	875	338	1421	159	573	379	314	349	0	202	355	141	820	5	298	259	83	1735	463	123	117	564	47	133	282	152	174	187	36	3104	692	173	4705	23	268	365	35	184	29	105	805	359	508	295	615	841	1957	0	462	173	516	106	587	227	469	8	12614	3	0	0	10	3	126	5	2	4	1	0	3889	39	832	216	168	315	0	220	485	75	87	844	96	167	0	0	0	0	1796	243	187	661	62	1424	145	559	93	669	240	5	83	0	91	775	16	351	375	114	493	53	60	62	438	106	242	636	23	81	1516	0	355	101	812	0	32	89	579	398	38	5	353	494	73	225	138	6	32	926	221	453	1	341	137	367	646	182	181	132	218	554	889	4	235	763	62	47	26	75	3	1	922	107	15	249	137	50	1306	219	15	85	281	946	117	2637	1107	1266	16	1	82	426	125	68	126	60	0	49	1118	853	61	60	52	567	199	129	35	8	72	40	70	215	1893	179	86	624	70	79	229	165	152	431	570	56	127	809	444	435	58	188	150	1028	818	352	134	2523	10	86	12	76	85	0	814	535	287	11	1101	184	323	3	184	7	22	2917	952	327	1789	40	194	154	6	9811	11128	1626	295	88	207	308	1740	1910	821	3909	84	71	406	141	7	14	114	3	4056	368	0	0	8	101	18	2	0	642	275	126	7	34	43	689	81	547	1	14	49	587	390	5	54	318	87	23962	124	2006	363	2454	157	0	0	868	67	70	0	667	6	0	11	11	43	58	0	539	2	33	682	282	359	2	0	2	13	0	30	14	543	101	393	176	167	641	351	7	0	8	606	33	21	455	1	364	489	0	0	141	11	2021	375	6	20	18	5	143	41	132	22	2	1852	132	56	1	2	509	34	957	159	277	188	1362	1264	34	158	157	665	254	99	193	3	219	251	0	292	734	254	143	597	170	1031	130	4441	52	312	177	365	502	496	418	125	3175	16	1920	204	30	14	0	0	0	175	582	212	1249	136	652	0	643	197	1	0	110	364	10083	1787	1028	2861	95	0	106	102	717	133	1750	391	13	88	77	46	170	12382	3951	290	384	553	58	21	1107	66	2449	39	408	3106	119	9	222	40	834	420	312	1344	787	84	53	350	329	432	261	585	162	74	121	20	390	429	256	0	19	290	66	167	62	635	608	216	254	118	642	35	129	127	0	119	669	4521	364	1038	931	63	2404	498	45	369	13	7685	145	598	29	854	8	64	47	771	621	27	284	384	327	51	32	20	57	299	341	377	154	102	5	636	2422	52	80	3091	92	270	88	808	3	639	3	53	310	20	33	93	212	185	539	89	41	3933	103	129	7	206	1	72	314	155	108	123	112	648	102	824	182	839	36	60	1992	40	2975	37	117	230	40	951	2375	4842	83	0	175	21	185	566	55	89	248	1399	150	1279	5854	109	304	66	108	245	154	613	290	145	187	443	78	0	30	1932	385	1006	1149	173	34	403	9	8	6704	9433	87	30	3187	589	1073	5071	88	23	7942	323	82	176	296	0	3	673	382	370	7162	116	256	519	98	54	7261	0	0	28	27	47	286	357	12	488	1	324	25	2934	602	25	295	560	5	414	4583	355	250	567	368	183	478	52	15	10	16	1014	983	1261	2	101	3	2449	588	323	912	87	2082	37	7280	951	101	218	16	457	778	1526	0	993	729	1066	552	145	2706	24	10	128	39	89	713	945	52	621	154	12	254	113	1	177	300	570	91	6	101	69	0	47	24	241	1	20	25469	23	53	78	1003	2413	373	390	111	4	9	653	89	6	468	845	5314	7773	527	429	5	150	1	1682	60	166	135	684	575	60	1776	356	62	465	1514	1175	95	5	699	320	216	99	4	783	387	1212	2881	71	25	71	163	132	358	626	963	457	1762	0	0	1153	355	514	151	28	280	25353	82	166	419	0	52	459	314	446	153	3819	41	629	1509	148	19	1	446	481	123	3482	600	237	399	467	47	97	966	0	0	0	0	0	0	1	428	523	0	235	408	1594	293	6	207	0	69	0	0	197	0	0	0	0	0	464	46	1305	411	524	51	2892	110	209	723	186	179	131	1	2	241	174	219	726	1911	1088	674	262	1747	50	571	372	97	74	63	620	113	46	112	912	885	2132	190	2038	150	454	133	1645	2	3	27	71	173	279	657	1344	77	3277	182	454	488	68	73	57	9	7	146	10	0	162	923	565	120	1250	201	156	1	0	0	1	40	12	51	2	245	63	197	62	2468	138	6	200	132	1065	580	289	159	45	0	10	450	0	1867	0	11125	689	0	4	379	26	81	164	89	250	421	0	14	313	3	177	457	4785	169	533	354	581	1478	894	413	271	85	104	23	13	103	6782	111	234	222	8023	89	266	3	117	455	8	225	0	178	82	422	371	22	391	0	1492	130	0	1	296	2919	0	0	12	346	40	179	1343	5612	6	0	0	11	98	19	280	0	0	2081	13	394	277	988	1259	57	184	246	3	0	2715	12	562	1	2	3	1586	38	294	163	1306	272	323	309	0	3	1328	943	7566	397	24	204	7	3	64	1	0	0	294	363	4189	5	76	321	51	237	259	328	0	0	184	0	0	336	122	72	111	991	990	0	0	84	157	1221	0	30	119	286	275	1	97	2150	37	90	63	19	22	289	384	101	911	1008	2456	86	1431	1125	218	36	154	468	6	94	308	67	630	498	0	976	1647	269	85	1152	1481	379	73	296	78	39	384	18	26	239	81	49	331	2658	694	222	153	67	95	20	219	447	182	334	74	0	62	373	305	549	287	210	545	1055	50	598	171	62	352	641	81	259	127	100	6	27	22	17	5	15	0	237	236	823	194	552	79	156	360	708	3	39	786	155	30	3	69	1	5	1957	5508	20	64	457	34	235	227	180	141	814	934	125	329	31	1263	452	0	2722	40	435	373	51	0	0	0	0	0	0	0	0	0	0	0	1	0	0	0	0	1395	20	6	52	180	0	360	29	280	123	17	103	94	748	207	24	253	1	4	0	20	84	4	655	418	835	466	0	429	1090	198	278	71	40	57	344	563	199	505	393	2371	219	48	2956	69	408	5294	76	1	99	197	0	374	1156	749	264	8	625	14	1574	213	103	508	142	256	419	80	7	2	134	229	0	4399	4884	139	429	31	479	225	423	431	88	0	0	61	29	421	88	0	1	426	111	0	130	92	228	44	19	105	145	438	194	44	22	60	335	61	911	270	66	778	24	1682	37	114	20	1	711	796	75	291	1080	384	171	142	199	745	0	366	68	8	836	285	548	211	22	196	37	1	259	144	2084	518	2040	1171	109	206	998	589	864	383	961	0	987	406	829	7475	299	2432	69	588	86	996	2	61	14	12	13	224	3	859	58	144	890	27	56	8	69	61	156	441	423	1969	94	333	1461	169	385	11	49	26	53	4363	67	72	2	544	132	253	109	787	14	66	1387	376	0	3	3	6	615	251	370	186	657	193	443	54	243	67	49	44	28	322	37	141	656	25	364	1369	79	687	313	36	258	369	43	587	139	150	129	105	29	0	33	353	98	2010	130	60	341	120	108	55	24	51	520	119	583	154	841	107	1085	1077	94	27	26	274	2	1	10	159	981	149	71	47	324	167	405	167	164	2066	280	64	0	739	215	698	2	110	359	743	99	50	252	2196	73	1	46	31	2905	2587	258	346	283	149	22	924	7	50	102	1800	282	44	532	14	44	0	87	75	1	45	206	9	1318	2894	110	1564	403	554	0	190	213	767	121	1	32	0	45	346	1576	0	1082	2019	390	98	4	0	330	73	600	6	32	111	196	555	861	3180	1101	91	1163	478	15	111	5	367	118	336	2	231	39	4	544	18	71	622	163	843	1434	496	72	13	3261	199	6	99	1543	64	506	491	170	408	66	24	60	3	18	35	1507	44	15	88	540	518	131	453	3567	76	0	168	1075	0	2065	163	312	1628	1249	9	306	85	46	108	224	6	1	195	116	14	70	360	100	950	346	364	112	133	2	1833	531	0	0	667	468	150	130	125	301	516	649	485	218	247	8	454	867	1459	253	311	58	1138	1142	861	0	72	155	154	418	350	183	124	113	2089	68	2	0	2	0	3	1	29	195	969	1128	338	273	105	1000	2695	829	5983	1	63	263	0	0	49	0	208	316	37	0	0	4	350	411	1128	2	0	110	1210	13	189	211	655	205	59	605	236	39	679	107	314	54	536	791	279	135	913	297	162	1489	40	20	1021	39	50	184	818	6	2053	668	662	481	6	300	363	46	75	532	96	66	9	335	1	261	713	154	18	539	585	88	64	192	166	2610	8	390	157	1010	0	3	551	12714	71	1	3	1	48	0	390	1621	405	3549	81	993	1120	91	147	1148	16	259	1	42	135	2818	620	49	114	18	1245	354	1	142	662	43	235	865	721	1316	112	474	59	1	15	1483	2625	4198	4419	1044	7	10346	193	369	221	80	4243	12115	848	117	1729	691	1304	1	3	357	201	412	246	1033	5356	68	0	0	0	68	16	679	2095	12	319	3	50	347	86	1540	439	118	57	433	936	447	38	260	19	149	60	202	1741	1275	1	789	170	739	128	0	174	0	2231	0	0	469	190	332	250	34	205	30	204	2127	1086	28	37	1	3403	302	229	416	728	1312	178	149	203	90	2161	136	938	998	1475	407	144	3858	93	207	0	40	183	272	3	297	73	2340	1407	820	50	4378	100	3	31	9	2	0	9	0	241	2	50	1035	150	858	171	118	2040	248	124	280	152	68	89	1454	8	154	54	383	348	26	11	55	191	4	523	423	40	216	25	95	316	57	5	111	403	1329	91	420	269	167	62	1706	445	39	358	379	372	24	27	267	362	0	226	1790	105	407	35	3	18	114	687	158	38	72	14	130	112	71	1113	3	438	537	88	233	477	70	137	637	1415	14	487	519	123	2693	469	142	0	11538	9597	1782	0	25	121	141	133	486	15	74	1002	104	54	597	2	4	92	184	472	3	42	86	416	43	50	309	65	0	740	945	689	1444	109	2063	115	541	74	435	7	39	2	3	0	1505	389	31	1108	4052	692	3769	21	119	1813	1238	73	598	4994	162	512	418	636	494	121	1429	2167	19	1872	176	3601	568	189	1599	129	1838	854	6	8	37	78	632	1	708	51	817	0	876	373	63	412	17918	154	2063	468	40	0	0	0	0	0	355	142	0	27	831	106	905	10	1	1147	2	256	5	174	815	0	411	1481	300	282	8	0	0	10	1493	4	137	33	35	1602	325	127	105	93	396	131	77	81	4303	324	11	83	1517	1470	232	905	344	350	71	24	190	3	904	1284	238	2	4201	120	88	423	67	933	55	207	740	89	666	757	852	304	0	705	0	340	47	378	21	166	265	156	1086	338	168	16	63	920	420	35	119	99	108	534	7781	33	72	1057	744	4	92	73	4	132	132	169	158	1107	32	777	53	163	42	0	0	687	43	21	54	28	46	5	1	3	413	25	57	0	2303	3	166	11	39	5	1112	1227	71	403	194	49	85	71	71	185	792	226	189	510	51	377	1788	845	12	959	0	63	738	0	0	0	263	1	99	71	102	625	216	742	124	353	241	522	1799	2264	17	35	1	1812	926	7582	48	19	3797	417	59	94	20	71	7374	556	578	12	438	172	1816	56	0	140	88	539	6	244	80	332	862	279	105	126	126	19	1970	24	3946	211	254	4	253	59	0	0	0	2331	130	144	653	97	6	1	1412	19	85	0	702	1163	479	718	501	97	1	1	2	1	1	0	52	42	51	517	17	60	160	9	298	8321	2	89	393	4	79	0	143	869	0	123	177	5	695	29	587	0	79	0	0	2347	9242	560	69	119	299	2	488	817	101	1983	217	359	84	275	174	0	4	55	83	9	1	0	1	265	61	62	0	11	6	23	127	110	75	686	2145	2105	0	59	33	633	1116	189	58	295	59	98	961	43	97	52	3762	1355	56	310	31	109	46	315	1091	94	381	471	460	11	106	665	43	453	109	178	97	121	118	28	1	0	1	1	312	125	228	210	38	30	59	1995	71	70	2	74	1	1056	454	28	235	108	26	417	30	35	472	4364	64	3	931	72	5	239	121	1920	129	1	179	918	626	5169	421	127	128	707	55	204	31	1657	269	1477	1978	15	543	94	770	1987	3324	276	57	0	107	29	206	3263	193	1691	1842	181	57	3	19	902	170	8	4435	42	1781	2816	260	209	194	64	782	1026	51	520	507	378	96	912	59	69	5	60	154	160	1065	0	238	6382	51	31	249	68	920	159	138	149	121	663	115	1416	97	564	136	4	10	0	430	452	2	141	93	447	132	116	978	82	0	700	23	163	1716	157	4459	65	42	266	1	111	1447	1447	379	712	133	2232	162	190	484	535	538	2	19	536	388	1526	392	190	485	319	41	7	7	73	307	932	80	177	18	34	6832	511	182	177	317	2	0	143	29	1546	171	236	164	58	67	962	142	27	440	157	835	1930	291	1507	234	55	95	734	358	698	606	26	5	684	2559	9	157	1345	12691	600	1	0	698	183	520	289	878	1640	620	55	1053	752	4672	276	3	0	1	152	13516	2165	235	29	483	63	296	67	233	137	328	0	166	87	52	525	326	5	354	150	384	23	4752	742	1452	0	2	787	198	321	1706	1903	3722	361	984	239	957	122	164	264	51	129	283	1770	227	163	9	123	1462	78	166	1	294	1641	55	167	365	350	389	42	71	14	485	6753	341	547	15	446	308	4	2000	210	32	360	23	437	0	2731	265	1287	222	1450	176	837	334	25	38	173	58	362	176	360	61	14	38	643	1	1668	44	762	69	127	6	155	4	73	1340	478	400	130	897	586	1797	52	51	6	567	252	60	213	68	2019	137	128	36	1258	161	405	1967	1191	912	45	454	163	450	1	116	279	298	216	91	156	10	732	17	102	56	14	116	1	33	101	657	583	100	635	259	693	1	846	76	603	48	652	0	140	211	5	1245	281	252	408	107	401	88	277	2452	734	500	386	1298	300	31	1535	922	87	698	379	230	99	400	429	537	231	181	140	1309	7242	190	133	0	0	0	65	104	21075	449	374	122	950	112	341	493	0	55	620	1961	1523	22	365	621	532	122	31	532	248	38	89	36	47	0	0	0	1	0	0	0	135	759	89	255	5	6	80	0	1653	903	137	0	24	654	41	24	488	122	1150	0	5	97	7598	0	104	2115	1035	5479	41	89	401	3365	1640	724	11372	1351	437	7	478	629	170	263	259	33	548	217	140	276	521	14	47	661	865	44	4849	250	509	90	336	2	46	359	253	149	382	80	224	91	0	1132	355	1427	272	576	233	898	256	196	1475	460	204	719	150	324	3	12229	95	1728	504	256	451	21	413	12	1	1057	69	2261	644	71	167	659	648	127	85	3908	463	274	28631	721	568	0	350	445	380	1668	330	58	4949	85	31	1	284	3845	22	323	780	91	520	277	135	0	93	680	4	0	2267	433	202	110	1176	280	154	494	179	421	424	12	314	1954	49	1052	280	107	758	3	155	944	1257	8326	938	170	48	488	1472	379	1557	90	1433	573	1867	51	64	123	510	1031	80	719	1070	142	139	91	229	135	1	236	44	4	707	2	25	636	1616	100	61	822	64	183	220	308	215	81	14	250	22	27	642	328	0	164	409	26	196	194	103	6	162	1	140	5	450	103	1	0	1	9	2	1	53	318	914	130	123	1	0	1	19	216	548	1956	254	777	783	107	1126	0	2	97	158	1224	232	0	2173	2390	571	208	690	149	564	559	68	53	329	142	1030	130	9219	81	345	198	19	190	127	598	680	5	3	816	0	171	499	20	267	261	87	0	2	70	85	703	1724	215	143	7	148	144	11	3	220	133	56	1149	72	14	386	129	668	52	1492	303	0	357	158	1202	0	0	0	0	0	0	27	667	201	249	880	2377	3	208	414	203	487	98	268	1482	591	231	221	12	1771	280	4	0	0	0	815	16	64	319	823	238	64	313	171	107	270	2	122	876	1711	1	6390	31	707	257	158	173	81	879	335	55	218	96	0	21	352	501	944	104	435	54	593	273	257	109	164	184	414	605	80	28	246	111	299	990	0	0	34	1487	635	318	432	3	22	281	118	213	214	89	624	766	293	613	834	114	1196	159	68	319	833	342	597	1974	70	113	53	122	18	5	15	69	59	120	94	405	4018	2276	25	288	28	352	282	2	102	1111	385	0	2	0	0	0	0	0	0	590	315	2228	250	986	312	102	687	24	619	304	52	62	0	247	0	697	17	490	27	29	3280	52	79	120	646	1320	4194	1	74	238	503	736	5	1	191	493	456	414	1910	99	494	1188	149	18	7	262	31	0	1166	545	186	69	108	113	111	780	65	1081	26	91	251	4508	267	3892	333	810	27	96	334	196	1294	271	96	0	778	312	157	2411	74	2	154	17	682	23	1163	184	541	11028	150	551	1883	310	62	394	105	1442	1240	110	84	57	201	5844	614	2184	153	250	233	6	232	3843	139	311	2984	907	677	425	526	381	139	7684	11863	851	1001	398	995	84	8288	707	807	693	286	727	9393	54	143	450	2653	864	50	0	1512	2115	1551	125	197	4300	500	313	252	6	497	218	1423	174	645	1140	49	1832	986	189	2207	1824	704	595	1019	317	310	12	887	0	430	10	150	177	4275	74	51	683	1088	3183	111	513	16	121	0	3	1861	2973	4	49	89	118	6	2427	28	216	2	0	12	0	0	0	714	0	42	50	1	0	0	1	0	0	1135	0	0	540	1	584	282	0	1349	188	675	386	82	0	0	49	0	47	134	20	14	101	23	6	129	338	50	212	442	1808	494	0	282	439	1	44	5	223	83	3	1	1	1	518	0	12	379	80	484	123	0	0	0	0	1363	302	1	978	54	39	177	244	45	997	0	0	0	0	718	1	0	56	38	0	1	0	0	1798	14	2	0	1257	43	5	43	84	1028	0	3	9	404	21	0	35	5	927	2209	1096	451	47	0	0	0	0	0	0	0	0	0	123	0	40	13913	509	1	0	1	2	1	2	61	47	235	171	2	0	0	0	4	0	487	71	388	0	182	466	2	0	0	0	0	0	0	0	0	0	16	2	0	2	1479	1906	125	107	327	372	173	7684	4	1	0	3834	0	936	0	477	0	0	5	252	0	0	6	1496	16	0	1	285	388	1	1	34	51	21	7505	0	34	187	6	9059	0	0	0	1725	5389	1460	828	216	1551	0	55	358	91	69	2	138	2212	541	55	18	12	541	101	576	0	61	24	4045	529	1103	574	42	377	1367	132	318	1206	33	39	102	517	0	223	4	0	375	4	168	1414	32	0	344	1267	11	1	38	141	246	56	3	54	51	348	3	144	5426	98	272	280	51	632	107	23	92	21	2194	56	207	1113	369	327	122	249	50	112	188	671	86	1636	221	2507	337	4849	383	275	29	17	276	2485	4720	328	44	23	44	0	732	77	61	7	79	9649	863	397	7	154	128	5	322	106	35	527	1456	148	120	1816	0	7405	114	163	49	180	0	17	138	358	1278	2598	17	1548	1028	644	6	4619	104	480	36	174	44	367	191	3	420	0	3877	6	144	4016	165	1983	121	0	0	20	226	421	132	237	2	0	0	556	384	13	82	109	40	167	4	237	430	630	8	13904	26	8234	3225	175	8	223	16	0	0	777	7112	219	24	0	23	66	419	1081	398	0	0	0	2	255	1510	10	392	234	156	28	45	3	371	390	48	0	605	0	107	751	2080	19	285	576	138	206	289	168	6	44	769	36	594	1507	9	679	26	27	41	74	1078	545	29	204	157	1047	41	345	17	89	169	570	299	37	0	2481	16	314	300	30	168	368	5124	116	88	376	0	0	46	64	641	0	157	232	1560	70	226	47	132	2	1	557	6	1	21	184	53	113	6	0	15	90	0	0	0	3	4	7	3	411	68	236	0	37	182	46	0	74	11	1	266	749	33	30	5	0	3	69	132	296	35	221	6	2	5	2	57	1105	0	33	66	60	513	0	0	0	51	0	13407	3214	0	45	1608	5153	0	10	0	0	551	0	3	0	10	1431	0	590	0	72731	15	92	757	2646	0	190	664	87	78	1	90	137	615	34	253	0	157	34	111	239	202	80	4597	100	468	320	150	227	432	3	42	637	12	747	0	185	3571	22	1091	148	835	120	112	44	180	1302	635	146	547	110	449	271	85	1100	77	79	8	1	88	69	23	1	11	37	0	19	96	5	0	0	5	24	579	417	303	164	0	16	40	67	7640	843	188	3255	314	8	217	218	116	242	0	33	0	251	238	17	26	305	66	235	305	0	0	0	0	1	0	0	74	0	0	1	0	0	3	0	1	4	44	0	0	0	0	0	1	0	3	2	70	0	0	5	42	150	1	0	285	0	0	0	0	36	0	0	0	56	0	5	0	0	1	0	1	1	0	0	0	1	1	0	3	44	0	238	1	571	27	92	0	0	0	181	4	0	5	154	1	0	2	4	0	0	0	0	0	0	0	2	0	2	0	0	0	0	1	61	0	4	0	0	0	1	178	4	0	0	0	0	0	134	0	1	107	0	0	0	0	820	0	115	0	0	0	1	0	0	0	28	0	0	0	0	23	0	0	0	53	0	1	4	0	0	0	196	1	0	0	3	1	1	133	0	993	2	0	248	372	0	23	4	2052	210	5080	53	221	65	526	106	9	4	125	17	173	86	57	0	0	213	38	1	115	0	29	7	5	57	1	320	0	0	22	231	14	0	2	55	277	1014	17	3	95	129	578	12	6329	2	0	0	0	101	77	82	6	146	20	129	63	8	90	0	2	30	2	9	4	8	78	144	0	0	5	6	2	2	0	94	0	8	180	1	0	44	0	4	0	1	162	82	186	294	49	75	25	435	338	66	38	4	0	373	173	74	10	21	0	7	28	466	43	0	0	11	0	6	0	10	3396	383	28	27	181	482	239	8	7	0	0	52	667	0	53	128	93	91	110	80	162	62	74	175	1269	246	80	170	33	6	179	201	140	687	587	130	75	12	436	271	236	34	19	121	250	443	20	401	158	135	168	499	32	691	29	375	135	611	4764	535	13	18	1065	542	243	2796	100	232	434	7	195	1249	193	3	0	0	5	119	246	221	178	44	5	130	0	1	0	30	24	175	7	415	907	7	9	2	32	459	8	841	3	476	205	2	73	0	0	1	0	0	1	30	72	12	2	0	99	0	21	0	0	10	3	2	15	1	4	0	0	234	4	0	0	1	1	0	1	0	0	0	1	0	0	1	1	0	0	3	0	0	0	1	3	1	0	0	0	3	0	0	0	0	0	0	0	0	0	0	0	0	12	0	0	0	0	0	1	0	0	0	0	0	0	1	0	0	0	0	0	433	72	1479	20	201	38	1710	10	1	1375	599	112	32	6316	127	1738	607	543	1203	666	157	586	41	872	685	790	140	305	95	3037	513	93	47	138	26	18	381	203	4399	1	0	0	1157	2	2	1	179	631	6	1	1	180	189	685	166	0	0	2	4	9	11	2	2	2	0	0	0	0	1	0	4	70	433	1584	154	362	780	556	201	143	599	11896	1503	479	17	248	19	111	198	3051	409	888	2221	193	232	432	666	660	184	431	3	1062	146	206	75	104	40	2760	5342	1347	129	412	71	89	7470	268	0	7393	1041	576	569	217	177	5127	11	1479	96	8	152	1077	292	6	38	1426	0	298	1897	4722	1456	131	1383	364	723	3144	2255	737	6103	11421	58	83	914	442	473	385	3621	352	588	764	929	236	518	925	31	768	392	420	3032	103	1125	2062	783	3363	4219	613	653	1120	241	228	100	115	831	573	399	922	3163	55	130	63	7	50	371	1188	274	635	3	33	573	29	605	27	145	158	1	156	649	288	4	1083	52	366	29	528	498	190	238	1041	325	2498	121	5	120	442	1	2	0	1	0	0	4	6	3	53	48	97	0	2337	331	299	695	140	2390	3	93	602	1672	189	39	272	104	337	638	42	1	21	28	588	111	171	449	187	51	49	1015	220	35	832	1247	110	769	45	89	759	622	832	6	449	3	4	932	0	1	143	40	88	32	79	30	6	104	1227	128	136	1213	300	753	1798	83	7	1406	101	104	470	181	393	843	316	118	265	3450	21369	3	147	78	310	123	249	3	50	511	0	1	0	0	0	0	0	0	0	0	0	1	1	0	0	0	0	0	0	0	0	880	59	183	59	285	91	332	215	1	365	91	25	288	658	33	1	498	3011	92	92	31	214	33	215	59	28	132	121	69	652	241	462	255	6369	516	310	2549	236	53	188	10317	88	1197	536	61	285	370	3	0	39	79	771	0	459	9	0	898	99	386	191	102	583	71	368	44	14	322	0	0	94	51	111	0	3	54	142	182	138	104	1603	30	0	19	0	0	9	599	20	746	414	6875	1502	175	73	94	100	0	0	37	699	619	269	158	355	329	1	49	2	13	0	98	106	309	188	451	5913	174	1947	280	333	257	162	623	287	1456	0	3	23	1072	11	78	536	72	153	45	86	118	6318	726	201	495	3	65	520	128	289	324	53	60	63	100	511	10	4	0	21	0	0	54	17	112	2216	249	1178	592	120	895	1432	694	372	468	0	0	3	4444	678	391	491	294	58	17	46	1268	42	929	105	24	285	765	438	14	223	0	451	2	755	65	276	373	141	107	111	104	475	1	101	347	178	30	272	126	72	41	70	105	86	77	501	164	101	1158	4303	115	486	186	4958	250	4	518	1021	612	187	12	124	5486	61	182	671	937	15	242	1067	2276	60	290	109	2187	2	8	0	3	0	0	874	1044	3	0	13	56	127	338	11	369	242	1446	199	1201	3008	48	3	1	697	7	6	358	73	6426	896	306	2	0	0	0	0	228	655	335	1378	374	0	561	2	0	0	10	26	53	91	65	661	113	209	9	1490	274	952	347	0	86	232	937	1480	2259	4379	863	696	261	356	1607	2661	128	182	1785	2618	0	1	65	528	179	515	352	820	148	198	43	64	23	126	479	7186	3941	5524	4288	6217	1960	992	290	162	37	187	10	1	820	2797	385	1159	278	33	1	43	1	1	1	0	2	5	510	244	274	247	884	1071	241	38	1	1	530	206	0	4	0	165	12	0	19	1	1077	1634	544	15	257	297	1999	202	143	171	171	940	1277	978	0	336	17	790	15	60	5	145	167	632	384	1	28	642	12	2569	644	0	0	163	1	81	1114	6555	27	0	0	10	120	1338	442	0	6	113	1063	408	60	1384	18	263	714	86	1128	2	4	3	885	22	87	464	29	215	1527	424	1	20	625	12306	29	127	121	198	527	996	229	4	394	539	278	0	201	0	0	595	89	0	360	272	88	1	2132	28	13	4	47	317	2	78	29	226	91	91	0	72	1	0	0	0	15	46	410	0	94	97	565	289	748	1444	261	1170	691	24	706	410	58	33	211	15	17	10519	14	4	1136	322	310	244	369	295	1279	839	296	48	35	4	0	79	46	108	7	30	2	1867	4	97	965	317	14	302	384	22	92	23	48	6	22	417	161	234	1	104	59	107	52	197	258	723	439	54	193	145	27	13	164	329	8	199	169	431	4268	477	0	1840	667	26	148	2226	0	639	911	895	62	792	1	0	0	11	23	11	11	257	0	41	119	91	3	7	0	37	92	131	638	7061	83	494	71	46	1	83	0	265	2	321	192	0	53	113	0	2	4041	106	462	894	333	0	7	93	549	0	0	337	200	59	25	0	19	0	28	0	99	59	105	7	1381	177	1354	43	8	103	231	6911	27	11	170	673	182	15	4	115	165	2	6	14	305	2	11	168	430	305	399	162	72	6	0	490	339	10	1163	142	599	10807	1241	2424	1066	602	23	1224	2314	61	550	361	40	28	0	382	0	3	0	0	184	0	163	0	11	32	30	0	3	27	0	148	11	31	4	122	6	153	34	3	257	9	22	9	0	393	119	419	147	346	842	2506	0	2	22	81	21	110	6	92	1	139	1	0	13	15	0	0	4	131	53	4	81	20	150	38	47	406	0	4	3	11	11	16	260	21	1	150	11	3	401	142	368	58	463	20	6	0	0	288	355	23	24	6	29	44	22	1898	109	5	14	26	185	44	78	217	1	2	30	112	24	57	1	30	0	3	79	271	36	4	28	50	61	23613	0	6	3	1	233	88	463	41	187	216	78	0	258	12	589	0	7	4	0	0	20	6710	2	487	14	1845	178	9	87	377	130	94	11	3	27	0	57	39	126	1	0	0	2	4	1	693	1243	1076	5	474	280	365	134	80	40	9	46	4201	27	103	174	134	84	425	993	515	1365	827	0	11	3	0	8	5	134	572	4012	22	4	185	194	153	85	28	125	139	0	0	0	1097	141	0	174	304	481	437	59	331	1507	29	1	267	98	115	1	121	114	23	39	22	25	59	13	3	4	250	22	6	108	57	49	17	9	23	75	25	1687	447	664	285	30	140	0	0	1	24	40	0	5	42	156	4	68	3244	6	517	1066	92	809	253	10	46	367	179	6	88	535	142	177	58	183	651	231	211	151	251	236	583	56	1183	574	48	3351	281	88	208	396	399	299	5	4	0	565	383	199	27	575	25623	952	2	3	2	0	134	63	0	3875	17	38	319	392	65	147	2608	445	1141	338	1055	983	2	4	326	167	13	8	19	6	2289	41	165	126	54	1365	353	496	132	1217	3612	31	1	309	2338	154	4	1070	559	2894	0	0	61	4	1	140	316	0	75	120	855	0	225	2	573	74	2873	1764	538	20	535	1443	131	495	3323	257	48	704	751	156	373	48	309	53	34	55	79	601	4	49	559	83	590	17	794	694	170	200	10	0	69	861	1344	884	9438	212	277	459	86	127	46	48	20	195	3284	68	4	247	105	295	849	484	154	121	156	60	1062	0	10	298	611	578	116	191	670	667	1530	1	206	163	446	865	9	9	286	437	696	1914	81	84	1548	261	350	416	559	28	2	1518	377	878	962	137	130	3296	112	297	446	519	222	81	1225	243	4839	157	810	563	124	13	4460	771	471	1592	2	101	1030	129	389	41	131	626	2	523	904	61	4	165	91	214	221	7	136	237	173	1	247	821	343	506	102	334	491	339	16	10	26	67	293	482	209	118	401	38	71	872	353	387	1	159	1123	50	2	229	630	977	120	24	481	0	50	221	465	354	27	1367	1415	2597	1393	327	29	2154	596	86	913	0	321	1220	57	101	644	0	66	796	69	360	0	945	96	1054	6158	1125	130	209	11	156	75	62	604	3431	1539	128	1652	0	381	832	365	0	0	85	118	485	65	129	413	4	13	571	39	129	309	58	0	630	50	274	326	760	364	3288	789	415	77	7640	317	15	102	1315	231	516	231	140	170	292	432	107	0	1577	1791	149	31	377	0	0	1	1456	14	522	98	534	41795	12217	365	143	177	100	2405	100	514	17	908	295	245	128	797	0	169	170	135	115	372	135	1375	1630	137	1225	555	1345	99	160	208	491	453	247	3	14	630	12	418	151	1186	1645	385	1287	170	207	55	146	66	175	92	1079	623	197	98	224	17	106	168	20	0	0	1011	21	590	136	86	1567	252	2	1145	75	62	522	239	1046	0	83	27	159	104	26	37	211	130	66	291	63	235	127	237	96	133	342	3	234	280	1009	16	40	46	340	31	1025	22	2894	61	192	45	280	1152	485	727	2102	919	342	3	4	15	34	108	91	103	43	0	0	105	10	1	58	2	27	18	4	0	1	0	0	0	0	0	47	6	0	593	13	2	0	2	0	0	0	0	0	0	0	0	1	1	0	0	1	0	0	1	1	0	0	0	0	0	1	0	0	4	1	0	369	13	12	46	4	55	0	35	5	59	0	18	0	12	20	13	149	11	10	0	23	101	0	34	14	83	2	1	10	2280	2272	2	0	1088	3631	457	100	391	137	599	37	59	106	57	21	0	11	0	27	0	93	3	39	92	15	20	87	69	1	0	89	990	57	24	9	0	0	1	2	5	18	14	304	4	0	17	33	18	74	285	239	205	486	6	22	5	59	680	0	0	38	15	52	6	82	67	62	72	2	5	349	380	26	20	0	72	83	0	0	0	53	858	335	816	6	0	27	1022	45	73	127	41	543	3	0	107	6	13	19	4	225	3	0	1	0	0	253	108	293	76	18	11	27	1	9	27	33	549	13	1591	311	846	432	367	66	11	655	1	1	200	38	7	606	245	1457	3	54	18	875	509	1	504	187	905	87	345	44	67	311	34	11	278	294	195	177	443	73	61	199	5631	514	428	76	1	183	11	11	76	4	2	12	0	25	0	566	7	229	104	44	3324	2	43	2198	5356	200	47	305	198	42	2	754	49	31	17	8	88	126	0	58	5	85	4	55	112	11	78	1	36	0	0	1389	89	62	1	3	8	0	40	31	16	13	1	15	12	18	0	1	47	53	0	1	3	0	47	1	8	521	102	1	0	14	5	12	27	80	387	42	14	41	13	14	62	12	40	13	5	2	0	0	5	534	153	0	11	11	5	3	336	10	32	1	35	0	2	38	21	105	25	8	1	1	0	1	41	7	2	0	16	1	5	0	9178	800	480	597	586	1580	2195	1	1	0	156	113	0	33	256	1	0	182	2	21	120	42	44	96	0	14	28	14	1	241	193	0	14	0	3	1	1	146	57	3	22	2144	637	41	313	8	5	32	96	29	7	96	4	0	1	508	492	71	4	4	3	1	301	855	3	6	0	116	2	1	1	1	4	0	93	1368	324	34950	3	0	21	2	1	5	33	2	37	174	2216	9	72	51	527	0	4	7	10	4	3	14	12	9	2	3	49	266	0	68	125	6	7	7	1	22	638	112	187	44	400	577	0	73	1	1	9	9	5	60	0	413	220	4	0	61	3	23	10	1	22	10	49	0	4	15	10	33	1	12	19	4	0	5	9	62	0	6	80	0	0	1201	692	60	0	4	117	9	0	32	22	0	0	7	0	8	1	7	0	15	10	18	0	23	2	38	0	0	0	0	0	75	1	6	2155	354	0	125	0	0	22	0	1	0	0	1	205	258	0	136	0	28	0	823	2	36	5	2	45	0	0	3	0	6	0	1	445	0	1	2	11	1	557	2	8	920	855	565	206	274	0	1	18	0	44	23	0	3	0	6	0	2	1	3	17	5	84	523	0	3	3	53	35	139	82	0	28	6913	103	35	532	8	1	11	235	0	71	29	0	73	19	28	27	3	128	4	6	0	13	0	3	0	0	0	1	3	1	25	7	970	6	31	12	76	4	1018	14	19	0	0	13	605	248	15	0	31	161	1	375	2	2	568	0	2	4	0	74	0	2	45	5	9	3	21	0	7	45	10	29	0	0	4	0	11	2	2	18	2	1	891	14	349	1221	418	17	459	140	705	18	90	161	1466	1195	321	781	4	0	0	11	0	19	4	0	10	8	3	34	1	77	2	166	1409	3254	18745	185	242	507	460	1095	280	704	257	361	255	0	266	11124	313	0	12	3	0	3	10	74	3	4	0	6	7	0	20	0	0	0	4	3	3	9	0	39	419	0	6	17	8	0	123	45	45	2338	1	44	18	1	4	267	11	26	0	0	109	14	9	6	4	28	5	3	4	16	45	259	15	54	7	12	3	1	0	0	29	25	28	19	1	0	14	1869	5	5	42	1	10	7	13	1	1	6	0	10	0	72	91	9	0	0	0	676	3	3	0	3	6	1022	1	3	8	2724	503	0	0	17	21	39	28	1	0	2	130	1	25	178	1179	0	340	2	5	1	9	74	21	43	4	2	60	159	209	470	3	127	9	1	18	10	17	92	47	0	3	0	65	102	23	193	11	86	10	93	156	452	246	0	8	4	11	1	10	188	1244	185	1272	0	2	2	2	10	0	2	3	1	4	9	0	0	0	0	0	780	2	0	0	19	1	0	0	7	0	0	1	6	0	0	0	42	1	0	0	0	20	1	31	43	3	0	6	9	6	29	10	7	1	0	0	2	43	16	10	55	10	0	0	0	6	0	6	0	36	14	0	0	6	0	2	2	1	0	6	2	3	5	42	35	24	1	4	1	8	5	0	125	0	9	0	1	3768	28	25	0	2	0	9	5	0	0	0	13	13	15	0	0	1	0	4	26	24	2	15	0	57	47	7	1	12	4	3	11	0	9	1	3	0	2	4	39	8	128	1081	409	25	4	5	47	1	3	3	7	18	0	11	0	3	12	0	2	47	4	12	32	7	1	1	3	0	0	0	89	0	5	0	0	50	1	2	2	0	47	0	0	14	76	0	13	6	0	1	0	7	33	0	0	0	0	1	0	0	22	0	0	1	5	1	3	0	14	2	9	4	32	35	1	0	0	3	6	20	4	0	2	1	0	0	0	10	6	0	0	18	0	71	9	4	10	10	36	9	53	5	0	0	22	0	0	16	10	0	7	7	52	0	15	7	2	0	5	3	0	10	29	2	7	3	3	0	2	0	3	0	0	0	2	0	24	25	0	0	1	0	3	4	1	3	1269	9	5	10	3	0	1	7	8	1	0	13	14	1	0	1	0	1	5	0	83	25	269	0	1	3	51	9	10	0	40	209	1	56	1	5	0	0	48	0	0	0	10	2	610	7559	8	6	2	1	0	1	2365	1	2661	1	5	10	16	37	3	0	2	1	2	1162	3	30	4	0	1	5	0	2	0	6	2	30	0	2	1	1	28	3	4	4	33	2	4	10	1	3	27	0	4	0	1	0	20	347	2586	2	0	38	27	4	4	1	1	14	195	3227	0	15	2	4	36	12	44	23	23	81	541	0	239	1	10	1	189	50	0	29	5	1	5	0	2	1	1	3	109	10	2	1	5	0	12	2	0	21	0	0	13	0	0	2	0	2	4	0	20	4	0	0	1	2	1	6	402	12	5	0	6	0	0	12	20	2	1	36	10	0	0	0	36	13	55	4	2	8	0	2	0	7	2	20	37	98	0	20	3	51	11	0	0	0	0	1	0	10	5	0	0	2	29	7	0	4	44	16	0	8	2	1	0	17	11	18	5	9	17	0	0	0	671	1	0	0	6	2	1	0	1058	153	68	1	0	87	13	1	1	1	6	6	8	0	30	7	1	1	14	2	1	1	2	0	115	105	6	0	0	0	199	0	17	0	13	0	0	2	242	28	98	8	278	10	39	662	21	0	1	61	0	11	8	1	3	105	13	10	7	36	6	0	3	3	0	0	0	2	0	11	18	362	2250	1855	1	0	1	58	20	319	286	0	99	44	18	8	12	154	18	549	34	50	109	1	1646	166	1257	41	0	209	0	2123	5	1	413	697	2	146	935	0	4	4	14	41	1812	42	8	41	0	51	241	318	0	1	882	262	179	1596	0	0	0	401	50	10	7	4	3	27	11	7	4	14688	0	0	1	1	2	0	5	7	3	0	1	1	2	1	0	0	2	0	4	1	0	0	0	0	0	11	21	1	101	52	0	4	23	3	0	1	0	393	131	184	155	105	127	513	153	158	0	17	5	0	1	3	3	20	18	18	0	0	8	4	1	14	0	9	12	7383	3	11	2	0	20	3	8	0	2	139	653	48	403	2559	258	190	33	34	63	65	1	7	3	2	0	66	7	0	0	1	3	11	20	1	0	0	2	1	2	10	12	0	1	9	34	13	839	279	799	0	13	3	213	3	69	30	20	27	1	0	0	3	3	15	14	4	30	26	64	8	9	47	16	15	93	0	0	30	0	1	15	936	3	0	0	7	2	5	2	4	1	5	0	0	17	1	16	10	32	3	0	8	17	1	10	1	3	5	0	9	11	1	6	0	1	0	0	4	36	0	0	1	8	0	0	300	0	0	0	0	3	0	4	0	0	0	0	15	10	8	4	5	0	0	0	4	15	0	2	10	15	4	0	0	1	1	0	0	3	10	33	1	0	0	13	1	9	0	0	0	0	1	31	15	0	0	3	4	75	0	2	2	0	0	0	0	0	0	0	8	166	225	1328	3	2	0	5	2	0	1	15	2	3	0	0	0	0	3	2	2	0	1	5	1	0	2	2	18	2	10	0	0	0	4	5	65	9	1	0	6	92	4	1	0	12	1	23	0	0	9	26	4	0	0	0	118	22	53	5	4	2	46	12	44	0	0	0	0	1	4	0	0	354	1689	0	42	3	0	0	4	0	0	0	3	0	0	0	0	11	0	1	24	15	1	0	3	1	0	0	0	25	1	0	2	697	0	6	1	0	2	2	19	2	0	0	0	100	0	0	2	0	10	0	0	24	0	1	0	0	0	0	0	0	0	0	14	2	1	10	0	0	0	0	0	1	0	0	0	0	0	13	3	0	0	17	0	0	1	3	0	0	1	9	48	1	8	1	2	7	3	0	1	2	5	116	5	25	74	3	0	3	17	18	8	0	16	0	2	2	5	34	1	5	20	37	6	1	5	1	8	3	6	0	35	10	1	5	3	1	0	1	4	29	53	0	312	0	1	0	0	1	0	0	0	0	4	7	1	1	1	0	0	7	0	77	0	0	0	0	0	0	35	0	0	0	8	0	0	0	2	6	0	1	0	0	0	1	1	4	0	9	1	3	0	59	36	0	1	0	5	0	9	0	0	0	3	0	0	0	2	5	6	0	0	0	3	5	1	0	1	0	1	2	6	0	5	10	0	0	2	4580	246	2	9	3	1	0	0	0	4	1	5	1	0	5	2	1	9	0	3	0	0	0	0	3	0	0	0	1	0	0	0	7	3	0	0	2	1	17	2	0	2	1	0	1	0	0	0	0	0	0	1	1	0	0	6	4	0	0	0	8	0	0	6	12	14	1	0	1	2	14	4	998	1187	909	966	154	48	215	386	1061	497	533	179	3242	817	809	2022	549	7443	1356	890	4	19	1873	0	57	0	82	0	0	0	0	59	142	32	9	212	331	3291	3	0	1	0	1	7	0	0	0	0	26	0	0	2	15	2	0	101	6	7	7	3	20	2	5	0	0	174	4	63	45	8	3	0	0	0	0	0	8	0	301	895	612	25	0	0	302	0	9	0	0	1	0	0	0	0	0	1	0	0	13	0	0	1	0	0	1	4	32	18	9	0	5	6	0	0	2	7	2	0	0	0	5	0	1	0	10	13	11	2	4	0	0	3	0	2	3	1	0	1	1	0	1	0	1	2	14	2	5	0	4	147	0	4	0	0	1	0	11	7	15	0	37	0	3	8	0	1	1	0	4	14	3	29	21	1	21	4	10	4	38	6	2	0	9	7	13	1	15	8	8	3	20	349	4	5	7	6	13	16	0	1	1	1	4	1	13	1	6	3	1	37	44	4	31	33	10	4	0	21	5	22	94	0	4	0	0	22	43	15	1516	0	8	74	1	2	1	5	1	481	71	7	0	0	44	4	46	125	0	0	32	2	3	0	2	5	30	0	0	0	1	4503	16578	16	2	19	0	0	22	5	2	0	0	1	2	0	4	9	0	17	5	8	13	0	19	3	0	46	8	0	7	0	59	0	3	1	43	0	1	0	0	0	0	4	0	0	2	0	72	0	4	3	29	10	5	9	5	3	2	48	655	868	116	3	104	1880	27	13	0	18	10	2	21	3	0	4	11	4	0	0	5	2	0	6	0	30	6	73	4	2	553	82	338	0	4	1907	801	327	2	0	0	4	5	0	0	2	0	1	0	4	0	0	0	0	111	923	67	0	1	0	1	0	0	0	3	3	0	3	1	1	0	5	7	19	0	1	13	4	12	1	0	0	1	4	6	1	1	2	1	1	2	0	0	2	2	1	3	9	35	4	17	4	0	1	1	590	15	3	1578	672	1331	61	355	0	8	0	0	5	25	8	0	4	0	33	18	7	0	6	533	303	39446	232	147	263	0	3	0	474	0	11	0	0	225	386	0	6819	19	0	59	1	199	1782	134	1	32	93	88	157	0	59	1151	712	6519	659	254	1077	480	2284	4	2125	0	339	1761	10	905	8	1152	945	2019	44	87	4559	2463	24	1748	10	3	372	36	43	511	6299	21	433	1	471	29	293	1080	230	67	1673	0	2	628	16	437	200	3	2897	23	45747	70	112	7052	242	12	319	2115	468	244	214	530	1872	1675	1	0	3	0	14	4	1	6	5	1	1	20	419	39	601	26	196	101	541	22	1439	198	1	1717	835	3327	2239	468	19	0	2350	348	4313	4652	2749	6208	95	3055	197	1305	169	648	0	50	1666	24	137	4	0	0	0	0	11	2	2	7	0	0	1	0	11	3814	263	427	138	202	703	152	10	3556	1994	889	5304	0	220	1998	341	0	0	0	0	0	0	0	0	0	0	0	0	0	5923	690	55	573	6120	548	104	8	1707	1291	4901	5	211	316	2	0	19	0	6	0	5	0	0	11	2	106	0	0	0	0	0	3	1	0	659	1958	1423	1989	1067	102	10	0	0	0	0	0	0	53	0	220	1093	87	3070	654	749	901	538	7	207	50	1648	114	138	57	17	440	1652	473	47	70	3	1046	1862	1457	162	50	936	1086	740	91	80	37	7	114	532	164	0	26	795	791	98	1484	101	121	620	858	379	184	193	2	78	95	34	150	746	117	234	61	819	1095	3	5	9545	389	74	925	87	1793	58	602	1	409	570	100	1492	390	1477	440	704	10	0	141	122	451	54	388	786	140	370	185	285	779	614	8	316	9	0	23	106	147	81	534	75	32	0	6	1	3	41	459	140	0	32	87	2604	23	220	343	670	196	891	228	0	1	45	21	223	1311	233	1	126	391	4	115	324	615	237	2703	420	45	112	491	35	935	912	952	5627	159	296	510	867	251	324	9	281	1154	26	846	957	353	204	61	868	268	114	285	328	606	954	68	186	743	2	0	0	0	0	0	178	130	65	302	181	66	89	14	15	8138	612	1291	2463	23	0	9	33	717	14	4	66	234	0	1279	174	1983	43	173	11	535	0	0	197	1782	28	463	689	4378	672	0	2	3	7	1164	57	37	263	114	82	474	1538	2332	0	242	0	461	85	0	1303	445	1	272	277	2091	347	5	52	276	2560	1363	5	29	473	140	1776	113	317	2499	118	2	1433	199	863	1486	1636	0	203	1277	3	118	677	120	932	1498	357	10	7	308	402	122	4	258	94	231	864	106	5	190	789	201	344	345	431	113	181	95	929	1886	85	7	1	23	2	99	61	257	36	20	987	1507	1355	167	239	1983	192	6	655	121	527	242	3334	7	374	520	0	0	0	2	1	0	12	331	35	159	1	108	256	2	0	210	0	3	6	0	6	155	1140	380	5	411	154	9	991	253	0	0	167	2597	12	350	308	0	0	46	17	276	18	407	0	150	1075	599	1037	392	292	561	123	170	86	260	377	314	269	38	1452	229	590	65	77	14	30	188	6	65	10	665	211	1354	805	423	1090	68	27325	1954	2938	688	127	79	505	421	643	1141	1186	1366	756	327	32	474	245	806	58	245	401	294	217	6	4127	65	7	2081	1	1955	713	627	466	600	4185	99	143	243	229	621	377	70	508	134	116	52	24	193	647	165	780	955	41	85	238	867	1102	48	11	467	392	199	0	1324	224	69	6	36	118	1555	87	234	231	72	138	78	2093	47	67	1048	0	5	95	771	1507	664	400	67	204	276	425	442	1	0	5075	0	86	644	437	287	93	20	685	2784	2167	1830	167	0	232	1	366	70	2502	37	343	603	8	0	24	301	8	942	29	4	63	473	461	17	118	0	594	0	197	63	718	1585	8	61	102	392	115	215	222	312	203	300	487	694	561	68	2255	73	0	0	2	279	270	170	6	3	25	120	275	5	9	648	347	576	29	150	0	212	63	262	285	355	0	156	1	12	1024	156	187	136	1375	7	91	3	2564	189	625	1118	799	820	0	1	0	9	244	44	501	3718	86	0	167	113	25	290	636	16	137	12	69	159	255	1263	59	69	242	2030	108	467	331	28	2349	598	96	299	336	188	113	200	353	347	66	1173	691	0	0	0	0	0	0	116	0	0	0	0	81	1	6	19	0	53	93	22	67	6	14	15	2	0	176	20	140	54	198	1251	266	43	132	449	106	706	1	177	153	454	864	173	5	1	157	61	424	2185	592	340	760	1665	3	7	1	12	867	1010	165	3	294	4	4	2	16	462	513	366	261	712	6	2138	126	59	893	144	171	53	750	334	493	102	47	4470	74	430	568	167	0	182	52	87	555	1144	495	432	399	324	30	5	933	210	95	2163	829	222	110	10	444	101	57	16	39	318	407	1495	35	457	757	454	47	88	152	122	18	305	62	117	248	468	141	3660	187	26	1028	4407	315	95	2073	349	15	64	77	805	1037	78	2221	22	846	438	1507	182	2133	248	0	585	163	790	211	667	118	90	126	6	0	1055	661	847	402	83	90	48	87	101	535	231	99	399	2510	218	667	132	2	0	549	677	57	216	85	999	525	367	376	33	153	417	3370	154	500	1618	948	3	0	0	526	187	127	185	309	45	180	87	28	230	1	1852	143	62	96	159	1	47	317	62	122	603	284	243	1042	609	443	403	94	42	401	301	16	1176	143	135	414	0	1	0	3854	223	18	0	0	3	280	5742	55	1	467	1133	0	35	36	717	133	10	202	13	496	17	62	809	126	12	74	102	265	1068	526	1616	94	284	100	37	275	74	454	31	26	370	63	525	0	66	816	220	563	142	38	583	378	22	182	92	46	0	0	135	9	112	786	143	144	78	7	329	270	7	298	76	214	13	2	20	129	707	63	16	12	4202	1575	944	77	99	27	84	239	4	2	0	316	8	0	55	58	13	11	479	293	120	2	438	402	180	1197	320	388	25	1138	1194	956	89	409	953	92	43	127	44	475	7	247	43	42	174	95	57	645	2427	1067	344	44	316	146	951	257	204	41	288	1	30	813	8	343	11	339	9639	3	41	109	15	277	310	427	207	31	71	155	412	199	255	102	649	275	33	546	327	54	40	105	3	849	1355	1450	734	207	0	17	986	37	101	161	1123	555	1261	147	1031	2314	665	146	9	476	96	83	602	205	310	165	10	84	2	9	708	330	11	109	4582	93	35	712	110	124	73	189	605	93	296	624	2092	131	54	186	88	22	166	235	247	642	111	4282	3	397	467	7	1	6	17	936	101	894	3679	3	138	181	105	72	1223	300	1	2	0	73	0	32	702	43	56	2	13	264	43	185	47	1585	193	738	135	753	354	1317	522	683	553	517	18	2251	85	234	818	203	1806	807	6	46	1296	36	67	177	355	1648	491	276	298	8	129	20	23	281	2598	194	700	314	38	249	120	93	2226	1676	72	257	383	340	1512	21	663	63	338	222	1768	909	5	0	518	128	56	19	1884	0	0	345	142	587	93	93	17	223	115	27	267	736	31	105	95	73	252	213	2398	112	89	53	6241	93	24	321	346	49	285	0	93	301	38	4	30	38	420	889	0	4983	103	120	237	216	850	0	477	54	1095	962	36	1298	681	179	30	73	231	207	554	85	119	1497	231	0	387	176	98	363	155	1	0	93	226	34	12	9	142	207	23	218	364	213	9	0	1685	1544	155	3	2937	205	142	7	29	5215	4528	87	39	400	899	767	56	370	96	216	651	124	296	54	194	2	0	1	250	158	16	37	1704	269	0	338	481	574	150	185	74	24	5	1935	291	1531	797	10	58	393	136	1176	667	11	202	151	561	750	145	1	434	0	2497	14	824	300	3166	71	510	1403	2153	0	73	36	407	657	76	3	103	76	0	0	531	5	814	375	1217	2536	222	1	9182	165	81	115	131	551	69	16	25	53	3159	535	32	56	41	548	4	999	227	1	1	1562	374	532	0	579	101	580	632	754	2445	577	609	1028	172	183	903	72	29	3065	1603	84	101	121	142	357	75	525	608	212	1589	57	355	158	29	2	10012	0	1	186	343	2848	16	0	0	0	0	0	96	13	128	44	1206	285	193	2	231	527	1	93	537	26	915	454	498	731	944	225	31	0	12	135	23	97	1437	70	605	352	33	1085	129	726	0	261	112	25	0	0	6	195	0	75	0	138	20	4	1	0	17	0	186	2	0	4	152	2	74	10	2679	68	14	19	14	2	63	657	116	203	112	348	95	456	46	192	230	197	395	438	1378	9	426	382	710	153	166	326	323	2	477	556	1642	104	294	582	207	1	0	2	0	0	120	47	84	147	129	0	0	2	0	0	0	490	186	1063	354	1224	206	0	909	339	403	111	64	61	44	757	414	147	1	0	0	18	242	204	286	948	462	48	409	88	343	361	1045	223	221	520	502	123	201	32	207	857	64	179	7	0	21	0	25	0	0	748	63	126	0	0	70	420	199	0	1456	881	473	383	234	265	698	1042	2	114	696	762	35	8	477	149	23	3	0	107	192	7029	201	0	2013	1	201	648	277	904	2202	2	32	38	330	108	31	29	4	0	1019	5	900	884	2096	1	0	24	1374	559	1464	171	201	0	50	124	37	75	2	62	99	354	1629	375	0	30	210	501	50	175	1536	182	88	0	0	0	0	0	773	0	1322	332	296	10433	0	9	7	0	0	220	2756	4	2	36	0	21	339	1	245	41	19	1137	783	22	2639	379	33	874	1122	7	69	390	31	337	7681	195	81	91	640	525	1	453	51	582	39	190	0	325	28	316	5	43	81	29	178	326	804	64	494	312	3193	162	1203	128	74	52	285	1241	155	891	953	507	483	18	85	14	1469	90	123	154	217	239	1001	297	107	45	73	33	626	33	0	594	498	904	32	72	613	461	414	95	224	69	24	462	572	49	602	3673	3901	6	220	308	21	490	196	87	1501	39	34	15	2241	2263	260	35	3431	180	153	142	5041	933	1315	4	637	26	387	3	0	2	710	4	218	108	25	193	1156	138	227	174	44	1	0	9	896	1	554	348	484	72	945	153	0	98	172	1182	323	80	0	3	0	0	16	419	0	36	50	1178	229	98	255	166	46	220	385	0	124	76	105	717	3	270	41	661	72	586	483	11	9	0	27	564	10	3	4	1	1	830	19	100	31	471	1110	136	275	75	1226	417	2208	625	351	205	622	201	7	1651	160	1	17	0	0	10	19	2076	258	57	160	1	327	208	2	0	508	167	174	1	0	883	529	3125	108	5	2	63	4757	1455	204	121	82	49	175	88	1209	116	136	4373	832	109	258	427	440	220	1	3189	47	100	1155	2448	242	1186	383	164	180	1302	595	12199	14998	570	1131	728	0	0	182	954	2	121	0	9	28	77	832	67	39	33	691	0	37	70	869	246	1032	402	33	199	80	574	199	482	426	230	29	714	3	3	11	274	3	1717	796	144	542	393	42	863	128	1558	1356	1006	2985	204	88	4983	26	433	298	1568	1072	1737	3	402	0	1094	588	1789	29	233	152	26	27	93	85	1132	405	679	200	231	947	267	218	384	705	442	15	4	135	1603	76	13	213	43	3744	1831	9088	244	2095	630	5	860	36	83	573	52	218	195	145	328	256	62	340	542	0	215	353	35	88	972	53	1573	148	4907	322	82	5424	663	11066	183	592	1357	79	278	633	28	3	236	15	4	5	556	115	3	1457	2430	14	44	0	65	0	474	18	8729	381	207	13778	10	28	89	17	335	5	6	409	640	37	506	776	78	68	390	680	1051	2062	0	0	134	27511	10635	21	68	332	242	162	340	666	21	144	308	45	3	4732	911	1640	1745	1011	54	1591	43	225	418	127	31	78	735	136	1	301	97	6	520	3053	5	55	157	0	396	46	6	39	898	510	1393	79	8	259	25	0	97	55	271	120	71	182	0	0	0	0	0	0	48	62	1784	99	108	150	82	540	1396	0	25	97	3768	722	213	266	1703	338	2627	1	5	831	3124	46	450	5	79	3	52	737	64	39	95	723	142	23	1410	8	1	0	0	43	139	25	374	17	20	232	328	514	871	353	5	22	217	35	430	6	0	11	193	51	930	381	829	5064	1371	744	2666	122	197	245	396	680	15	117	17	78	1085	126	5510	1	122	104	34	130	976	2	212	0	29	56	2228	118	104	1	175	1	0	41	579	253	701	90	1860	75	6141	122	460	1263	1312	398	2394	3169	585	0	1912	78	326	856	332	736	85	11	18	446	29	1	1	0	1	0	13	109	114	431	716	0	32	372	1	444	171	356	4	700	394	124	232	97	455	0	614	1	1	0	0	3	20	134	11	237	57	7504	5	9121	156	871	2	393	39	60	67	203	38	0	0	0	0	236	457	44	122	2969	477	1051	430	430	528	108	55	31	156	58	63	342	330	536	50	633	18	4135	630	325	149	1216	0	91	68	33	1907	7	130	553	2	764	0	7101	362	128	55	0	0	5210	65	19	371	1	214	910	238	0	890	0	0	694	143	160	156	205	1264	4139	495	292	74	1	8	21	0	230	669	660	243	183	259	1919	45	79	1	0	5352	8679	739	0	155	271	247	1052	569	1221	685	0	139	336	177	300	194	414	565	336	3	365	264	401	332	103	403	723	3	38	539	392	0	698	2	376	3912	287	117	765	8	83	785	109	104	141	72	248	144	196	322	411	41	196	10	213	1260	240	25	707	4	48	311	203	1803	47	1918	95	796	486	293	2305	1391	32	31	27	724	271	471	196	101	383	152	391	27	337	98	453	145	1514	27	0	922	495	259	59	7882	599	2	91	77	117	225	191	65	179	77	361	131	151	408	127	109	163	177	0	83	188	249	76	390	3	240	3747	93	4409	87	2156	120	680	0	58	269	163	22	192	349	25	15	5388	113	69	37	2194	3780	133	68	38	286	173	805	93	80	732	1786	45	404	78	7	225	0	5	37	44	130	160	79	1079	121	1780	46	195	8	145	58	125	41	13189	2	31	7	135	254	632	0	0	59	512	54	98	7	147	102	783	83	309	717	88	171	7	98	71	0	202	494	0	152	72	1678	2432	457	251	213	1332	263	272	855	43	8	73	11	100	182	68	677	4514	0	84	2318	258	192	121	97	97	59	70	516	119	23	878	96	1728	50	8	4	48	2	43	389	412	233	12	752	257	3	60	936	146	1704	103	156	138	570	354	1934	45	145	1210	117	1014	193	130	669	3	1066	60	1867	1554	71	122	100	111	0	590	121	628	10	2	375	18	256	259	347	372	0	4319	31	617	1243	582	1396	39	247	1495	0	0	1	3	763	167	638	1500	1	327	775	517	16	0	0	533	0	742	258	0	212	360	1883	55	395	893	28	1963	186	3	0	56	616	125	446	84	0	0	1	0	219	139	37	1	2	1	42	315	91	559	113	0	668	44	563	719	5	231	0	0	84	8	134	62	12826	852	310	4477	517	5846	4	147	376	143	18	141	1462	551	0	16	0	2	0	47	1273	56	573	389	1041	350	873	691	166	150	350	474	231	15	1156	825	20	289	79	54	105	7	310	637	38	316	1	774	169	144	1145	1181	96	475	3437	107	340	2433	76	5236	248	532	2	584	1	743	16	52	53	654	863	84	52
"SAMN03072314"	85	0	404	0	1	0	11	0	76	8	64	43	5815	295	219	21	1134	5	0	0	1	0	0	2	9	96	10	59	1042	151	9	47527	4	26	46	13	298	154	55	79	185	58	315	284	423	37	362	5	0	75	213	256	2623	0	1	283	2990	172	40	219	2	45	159	37	37	363	13	13	21	95	1048	34	118	46	24	6	333	761	27	64	8	76	4	1	113	71	3	0	0	1	0	0	2	30	110	224	239	89	0	304	615	181	288	213	290	229	4	286	89	11	248	24	228	20	22	22	199	170	32	15	382	229	89	157	1	0	13	56	56	41	254	7672	0	4	23	86	5	95	52	42	255	107	120	102	109	322	221	78	68	6	61	50	519	6	130	127	241	24	749	193	115	31	128	206	147	171	87	57	282	71	476	99	17	125	328	598	3239	1355	269	248	0	2	124	52	13	0	197	2	243	82	2	68	132	91	91	606	53	211	10	231	1128	174	59	22	50	106	52	355	183	102	166	9	180	76	77	71	155	158	103	391	49	102	40	462	54	418	55	55	20	69	3	8	1	1031	86	39	112	147	93	8	10	46	35	68	159	263	118	73	234	55	376	142	276	3	79	1	88	100	416	0	0	58	75	141	484	96	0	80	95	0	0	0	0	0	5	103	37	0	8	3	13	0	0	0	2	126	48	0	15	0	3	0	0	7	74	95	30	0	3	214	407	50	42	13	134	99	25	0	0	575	2	12	12	15	638	0	150	901	99	1923	17	28	484	10	455	56	12	38	312	155	2	179	31	22	21	309	39	95	141	40	1	0	410	71	121	70	103	14	71	380	52	27	34	0	478	280	17	135	258	2	1005	1200	295	9	35	202	6	109	348	200	31	85	405	33	174	0	86	74	116	32	474	48	124	15	898	85	535	210	322	80	30	152	377	106	1069	31	0	103	44	810	51	0	226	159	57	140	3347	0	81	32	1	70	38	372	27	212	0	91	86	0	73	149	332	168	59	1922	343	80	218	16	1	137	372	31	224	180	419	157	91	32	161	9	83	69	55	49	21	47	662	54	211	62	47	98	24	155	583	0	55	1	19	6	111	13	321	30	176	10	16	6	33	88	78	430	79	25	122	15	20	61	80	98	679	60	7434	28	117	7	145	592	69	337	119	44	74	0	347	47	186	38	590	52	22	40	6	223	20	434	202	1	69	4376	3	3	152	169	25	146	39	97	266	215	61	21	6	12	51	65	98	75	783	321	423	292	442	77	6	306	32	651	23	14	119	234	11	202	117	767	64	353	96	116	158	175	690	58	245	472	214	121	2	144	88	71	37	25	30	853	7	201	54	121	0	592	4103	766	272	111	0	5	3	326	1	65	221	2	78	75	68	1457	1387	145	251	14	86	143	3	17	104	527	62	972	92	151	152	43	254	115	229	52	35	19	27	165	140	387	1	77	3	154	18	435	202	362	65	239	0	60	28	2	342	68	65	154	107	95	3	126	99	86	84	22	3	11	19	145	2	8	55	81	422	609	71	325	155	205	14	25	235	129	77	31	41	652	80	51	91	347	188	323	709	93	432	207	0	10	80	190	2262	354	148	53	235	62	209	61	404	517	0	552	518	126	336	177	183	108	1	795	313	154	167	340	0	20	108	117	58	3	27	561	36	5	0	187	516	738	383	32	264	96	900	496	234	226	175	78	0	0	1	0	13	47	68	2391	0	509	68	29	29	0	0	132	0	0	0	134	0	220	1	234	39	83	26	131	3	61	236	2506	1360	16	40	5798	1022	32	60	237	387	25	0	156	535	620	357	261	0	91	5	165	120	254	482	148	57	368	118	101	84	12	62	2	2	0	0	24	37	111	74	524	141	74	117	54	1	455	0	1	0	5	120	15	52	1	27	113	43	9	15	99	72	66	212	1508	0	184	287	7	0	9	46	21	0	4	7	16	36	3	14	15	1	0	14	0	15	0	22	3	0	0	0	5	1	3	1	0	8	2	26	26	0	223	7	188	386	579	67	140	62	125	1897	185	12	66	0	2423	0	0	82	225	117	59	88	236	277	46	733	77	76	248	363	17	236	330	46	146	4689	37	163	237	169	90	70	478	18	111	157	119	197	0	123	9	343	270	355	295	366	202	21	25	143	127	476	99	51	375	311	25	271	163	98	2405	228	25	0	89	114	262	1	95	135	0	216	3	112	13	158	329	151	2383	131	67	1658	330	163	406	117	210	52	132	23	277	114	8	32	485	0	91	147	6	12	59	114	228	3	15	266	150	8	341	36	83	893	23	362	74	87	75	86	855	396	136	67	71	182	129	6	302	132	83	19	54	2225	394	0	1284	117	57	55	30	9	643	187	355	352	123	2186	0	4	1	3	82	24	11	219	6	3	2	315	966	161	140	239	360	335	423	7	34	1029	48	174	677	1361	0	40	409	96	38	211	431	767	20	14	9	279	254	163	326	6	164	326	0	37	321	284	35	35	62	369	133	1	73	38	639	2007	20	5	6	356	190	110	1	379	12	24	314	108	178	0	26	69	119	10	0	173	62	71	6005	252	3	1848	386	96	1230	74	6	1645	603	25	136	30	157	50	282	160	51	0	3	167	7144	526	46	0	80	84	50	19	134	254	116	139	271	729	1	129	512	65	159	24	12	110	1652	6	1481	7	132	40	2	42	423	1645	3	11	0	20	6	34	3865	0	139	19	17	7	260	376	240	75	153	43	31	216	146	14	411	223	1	1596	50	95	0	222	253	670	478	685	345	64	294	798	17	144	4	259	269	212	521	258	9	9	236	34	5	59	670	1	4	21	56	2	310	0	218	14	76	54	109	2367	81	26	72	264	63	175	831	37	9	25	10	288	201	78	243	2	265	26	44	149	1563	1312	334	125	4	74	199	0	136	76	0	795	333	69	9	12	33	432	134	337	64	1	1310	366	403	212	146	56	212	1	440	0	5	2	129	512	82	14	95	124	105	8	155	86	100	194	453	103	94	709	546	136	35	2	4	48	182	103	16	9	569	25	297	894	68	0	98	117	128	533	43	203	58	35	2164	2728	8	46	87	73	4	203	48	71	3	12	188	0	19	6288	53	204	1	99	90	12	75	87	157	26	0	9	64	36	285	60	68	1	127	710	132	111	40	347	144	559	1262	352	485	182	109	264	147	114	894	148	401	308	63	22	17	132	0	167	5	4	412	1362	17	2	298	111	125	881	937	103	67	0	88	108	183	38	176	257	27	83	59	60	13	23	423	223	32	53	1046	967	76	30	8	219	93	3	23	352	503	68	0	0	0	32	1358	195	15	41	466	9	27	6	223	85	13	5	31	1	130	2	142	3	72	210	81	62	2	69	381	151	432	175	36	487	119	110	4154	357	160	3	126	45	20	0	348	838	1050	33	0	0	1	85	3	773	239	1714	0	208	1080	50	648	166	0	2	698	706	560	1084	23	67	0	106	73	40	23	295	212	54	55	34	0	1	0	0	20	42	10	149	20	410	756	48	1	13	33	148	22	5927	91	33	690	80	98	441	64	42	169	71	30	207	0	5	158	16	70	4	429	92	6	68	56	294	399	317	264	152	251	98	199	15	528	63	34	157	14	36	377	179	626	1	3907	866	63	21	368	33	191	56	150	35	50	1008	38	53	4	168	61	73	44	268	29	656	47	490	613	1	29	30	367	385	45	401	251	1	410	10	1628	3	108	142	187	176	68	37	224	73	26	127	5000	1154	689	5	54	0	3	319	0	73	198	65	56	55	494	531	124	36	137	198	41	5	0	3159	1	26	3	147	2364	86	3	298	0	0	547	0	129	67	265	235	16	974	2	2322	13	18	121	1	3627	39	26	852	80	756	2	494	83	77	38	146	704	482	85	64	0	105	237	15	140	54	25	148	145	264	0	1381	4	88	19	26	88	1177	31	182	1	15	166	0	30	1597	239	74	668	16	483	213	121	86	59	208	801	12	97	182	15	611	38	7	16	1222	0	0	0	20	73	138	21	3	2	6	336	23	191	27	124	1	1	758	27	3108	39	438	694	94	589	38	24	32	261	12	63	474	44	0	66	116	119	54	31	1517	38	0	300	363	54	3	331	11	60	222	62	76	873	166	0	31	86	2	31	152	102	206	16	86	92	191	420	46	125	332	4	37	47	92	12	388	0	47	270	17	0	596	238	13	163	659	248	577	40	53	200	94	129	12	352	1803	0	27	116	0	1	166	233	291	0	72	38	58	849	82	6273	286	95	98	330	456	71	162	513	180	23	20	13	19	50	0	0	74	182	16	2	154	1849	456	19	108	715	13	300	40	52	91	13	89	90	127	1092	377	75	68	347	91	0	8	738	183	3729	62	241	727	0	309	16	112	439	7	710	48	44	173	23	52	304	42	50	16	680	1	37	4	0	703	94	11	195	576	60	10	55	413	11	58	79	232	9	928	46	327	1505	55	0	10	8	79	1134	47	220	503	335	1	75	0	116	10	67	154	0	0	4	79	0	0	0	1347	134	253	113	295	267	115	174	373	0	1	53	53	30	62	3	59	24	0	512	19	324	26	0	924	185	236	159	3	47	125	101	33	290	0	0	177	38	152	155	14	1	11	156	185	80	81	99	65	201	0	390	71	1	1	1	65	141	493	342	388	0	210	104	0	233	151	91	10	17	10	866	9	56	10	3	162	0	45	85	44	235	263	51	97	80	10	20	4	421	108	53	1	21	628	177	393	92	589	220	112	81	163	0	262	217	36	641	847	879	1	1094	93	51	830	259	158	36	63	5	118	12	357	40	132	1	0	122	146	256	676	12	0	10	240	85	26	211	248	4	57	370	1429	219	34	22	23	124	130	502	215	13	156	823	185	0	0	0	0	101	211	342	27	217	1838	91	431	498	483	75	45	473	19	122	112	209	109	241	124	665	15	343	269	195	299	2	1	362	128	50	120	120	92	57	1620	2145	11	0	299	75	273	6	5	77	23	86	26	768	223	10417	182	323	305	86	40	68	144	74	91	0	107	241	74	2	37	342	0	89	40	18	82	117	122	47	27	13	119	147	251	31	38	134	100	701	214	68	52	266	357	562	140	137	14	65	51	47	68	0	13	184	48	99	49	374	141	440	7	36	4	343	146	538	88	104	0	0	20	118	152	71	61	159	378	3	180	354	369	238	109	124	406	123	17	183	79	442	19	239	55	20	188	138	145	182	172	842	1735	52	291	80	4	145	59	10	4	48	314	66	79	41	70	95	7	0	210	0	56	90	105	17	0	20	35	34	125	142	285	96	55	50	55	93	34	37	20	0	0	0	2085	207	1347	260	16	249	0	0	8	0	1	0	147	461	759	73	225	59	35	148	226	56	96	118	64	56	81	167	57	201	41	122	727	204	215	1	0	300	47	231	406	207	62	187	25	58	46	667	44	198	39	145	516	41	467	20	180	293	376	347	144	1088	289	50	96	160	34	676	128	22	93	100	44	24	1600	19	2	320	528	116	170	90	171	0	194	268	37	230	87	3902	80	45	70	323	95	214	2	170	20	1	1385	108	7	576	131	48	115	420	54	2	102	342	116	499	1	689	0	0	256	1	832	33	71	102	0	12	155	127	696	133	177	372	230	96	0	65	0	44	66	102	1	111	28	63	35	135	361	4	0	59	9	138	0	61	296	87	35	719	626	306	143	160	848	0	47	115	239	125	341	33	0	97	1250	7	7	0	11	1241	1058	442	652	129	316	74	5319	292	321	226	164	8	0	1	1	0	62	22	259	155	101	141	422	0	3	1	1	9	0	0	16	113	29	264	246	113	31	409	0	0	0	12	139	106	32	0	96	210	425	157	224	318	287	179	129	167	95	201	19	240	223	34	80	20	163	418	16	155	52	789	227	47	84	124	11	18	62	94	49	99	126	2	14	474	147	18	5	146	7	1186	130	154	102	79	78	62	144	7	0	0	87	385	2	145	56	262	148	644	30	0	217	2	8	108	41	185	44	0	26	46	183	1393	98	296	1	0	62	61	781	15	50	72	2	31	138	488	51	289	218	5	13	0	1	17	96	75	3611	0	0	0	445	318	23	0	4	47	61	0	0	96	447	8	78	8	901	46	5	12	62	3	151	11	355	77	135	356	0	781	32	180	96	1	0	278	98	13	33	25	30	73	2761	82	124	129	64	167	435	141	69	144	37	176	23	1	417	1	0	18	25	1068	234	19	58	22	453	247	88	288	52	50	710	647	64	120	104	10	49	180	56	2	124	270	56	50	7	2774	113	2254	287	72	47	0	26	109	39	23	422	114	203	49	8	25	385	360	43	6	25	63	971	251	30	1059	453	256	147	43	27	689	205	2758	81	1302	425	403	41	284	186	16	316	490	73	219	246	60	50	116	273	135	96	4	42	234	118	823	0	11	48	9	163	1019	223	363	106	4987	131	228	69	159	36	35	30	5	102	27	237	0	0	1	150	20	138	155	23	27	530	3	576	30	5	34	86	98	725	252	19	0	2	230	339	30	527	6	130	35	112	43	0	2	54	296	0	30	35	26	1136	123	25	101	86	3	17	143	20	9	290	1	80	15	354	62	50	90	30	158	95	60	291	114	5	215	154	246	17	113	306	90	139	44	108	89	417	51	131	12	495	13	220	68	43	10	4488	40	7801	429	62	11	47	17	25	621	1364	246	101	125	22	127	172	115	188	617	46	131	784	18	0	8	436	158	62	70	387	255	4	308	39	372	6	199	211	171	660	23	15	75	52	48	217	18	1	10	478	159	18	175	1083	185	0	25	182	196	366	63	4	11	132	216	274	63	64	6	19	1521	179	616	21	1652	7	106	47	324	0	126	16	161	53	315	4	0	103	167	34	68	83	607	454	245	197	6183	185	38	921	640	329	334	12	8	180	531	271	0	121	93	0	296	0	225	407	12	0	35	7	35	30	1	108	1	14	84	2	49	656	148	368	142	0	5	248	2	101	138	859	23	250	662	28	0	207	23	77	355	73	66	2	0	0	352	0	49	202	0	173	68	74	31	0	2	0	8	413	105	34	13	13	144	28	102	11	1129	363	32	1159	52	110	5	7	2778	62	67	133	91	123	7	212	2	3038	0	1	77	36	46	15	9	68	371	15	122	24	729	191	95	365	193	36	347	10	3	918	129	33	58	89	0	141	132	20	75	19	637	60	103	45	81	69	109	222	1	37	216	313	2	1	618	14	5	1817	0	15	3	0	206	1	290	146	43	332	0	0	0	180	32	178	201	19	136	0	1593	56	0	1	0	0	173	0	781	1381	334	515	3	33	56	169	20	1323	66	650	0	0	434	708	189	102	40	639	109	0	36	4	0	189	20	572	185	21	15	18	6	8	56	24	1031	512	131	0	103	169	71	24	177	100	66	65	691	296	20	329	410	79	1161	14	38	230	4	3	40	1149	6	0	68	6	87	8	5	112	808	9	513	122	301	254	146	34	90	42	244	0	0	0	84	18	1065	4	137	110	63	19	1578	175	326	0	166	181	0	3	220	32	178	18	4	60	96	35	21	16	2825	1	38	27	744	168	85	115	52	660	234	780	1983	525	270	166	398	611	3917	285	277	9	44	29	221	72	151	1254	43	15	1239	1	197	20	93	307	63	140	25	165	82	243	573	5	125	212	40	128	81	125	77	565	202	237	96	103	32	65	346	92	4	173	75	51	52	117	105	300	312	132	89	51	183	102	1	788	8	22	12	24	9	2704	21	272	62	2	655	168	160	87	1	171	4	72	50	1457	306	233	465	10	663	8	27	126	158	0	35	37	89	618	66	5	381	134	16	0	36	558	97	450	3	22	96	413	216	16	236	37	627	1	5	33	62	43	180	101	61	225	28	0	0	0	1	17	125	678	155	46	3	677	34	267	48	0	133	20	26	159	50	146	0	1	207	32	289	8	255	29	396	180	77	22	314	43	36	173	122	4	3	202	330	24	169	265	372	97	7	111	112	291	102	19	39	24	153	59	107	55	0	372	848	130	336	63	71	47	61	245	106	66	0	1	66	180	135	0	4	7	5	1	214	8	52	8	0	12	722	1	11	10	6	74	157	22	31	3	202	166	141	0	0	0	0	1	2	10	0	2	0	297	102	18	0	344	0	0	130	0	0	0	0	0	124	0	0	0	0	1	122	1	34	30	63	77	10	127	0	0	0	0	0	0	0	0	2	272	73	476	23	3	6	29	39	189	97	2	22	25	165	49	216	246	17	324	1	39	0	0	202	52	68	593	127	79	20	74	16	103	46	2725	7	1504	98	343	436	55	0	2	134	8	19	240	0	103	226	1210	2	26	82	20	89	58	69	102	248	2	294	307	97	46	30	114	526	520	13	171	111	2	115	1194	2	90	496	31	95	34	64	12	861	36	366	150	330	0	4	1	5	0	119	18	304	41	328	43	33	7	447	70	103	0	670	46	97	48	12	800	7	1699	68	1244	163	123	776	7	15	153	28	736	38	12	40	443	123	51	179	422	40	87	112	166	243	10	209	407	730	225	226	37	456	40	161	75	265	242	1	0	2	0	33	0	87	18	1	0	0	24	68	0	231	146	178	141	223	185	37	367	175	249	104	315	0	559	227	43	17	57	35	568	12	15	63	16	137	38	69	7	3	50	1	72	1467	11191	21	648	827	100	2	261	121	273	399	229	0	55	86	0	31	2	475	72	177	0	0	22	67	153	98	99	179	156	49	150	100	8	60	21	91	69	1	35	134	465	22	27	219	2	0	39	163	574	516	149	126	44	3160	2804	29	494	200	0	2954	303	64	1	0	0	0	55	221	7	19	56	19	1134	75	445	24	11	86	173	802	251	90	0	4	76	54	815	57	272	39	260	0	355	48	0	57	121	137	0	91	319	2	27	43	8	24	125	14	258	36	1	9	92	0	394	292	0	6	140	7	18	228	124	616	122	17	48	48	296	6	188	4	17	71	378	165	5	99	167	209	1370	5	7	1	33	544	139	1	10	307	514	24	106	13	109	372	135	0	0	0	226	187	28	95	524	67	938	38	2	78	0	274	26	510	520	1143	1296	0	54	906	794	0	0	47	1460	495	170	214	0	6	146	152	203	137	0	4	41	159	0	9	5	0	2	167	48	171	202	350	377	142	138	78	409	151	69	448	176	68	0	31	125	118	1788	279	72	179	383	4	55	435	82	15	109	29	125	88	67	53	59	135	715	1	63	4	8	383	80	68	124	195	26	42	250	271	502	14	25	174	552	31	152	29	221	4	0	28	70	0	6	144	6	3	8	520	10	352	150	91	61	119	47	9	217	164	55	73	8	685	484	64	163	88	367	28	33	109	34	45	140	357	4410	0	0	0	581	12	17	95	22	281	264	9	51	51	112	204	901	19	52	183	1	8	355	12	147	94	1	16	605	464	71	504	562	318	489	1	6	559	12	1806	944	543	138	0	0	1	0	4	1	0	170	98	33	10	136	268	108	79	181	885	18	22	713	109	137	383	99	109	636	75	256	143	152	230	0	84	179	52	298	4	160	74	36	483	214	10	38	380	16	61	13	77	105	56	11	1474	450	70	1245	1	134	150	26	98	40	55	458	176	232	123	350	494	575	0	209	35	249	99	191	58	319	3	2481	0	0	0	5	0	69	1	1	0	0	1	800	25	178	148	133	164	3	115	99	13	43	678	139	112	0	1	0	0	789	176	58	261	17	602	121	199	50	381	83	1	19	0	60	667	29	118	275	40	144	18	37	38	220	120	332	1515	22	25	300	0	156	42	259	0	1	40	224	130	68	0	142	91	30	101	36	3	11	276	143	173	1	155	72	189	331	82	46	61	136	96	539	2	223	442	25	13	26	46	1	0	622	41	0	102	39	32	1080	102	7	55	185	409	65	752	463	373	4	0	84	281	45	61	41	125	8	35	648	542	33	36	52	779	164	170	44	7	134	41	49	106	644	83	54	375	45	46	128	141	183	451	578	63	275	170	193	685	80	172	90	538	354	242	52	2160	7	70	5	39	32	4	322	160	200	5	232	63	147	0	121	1	16	850	210	77	470	11	87	123	6	3322	3009	723	71	76	39	84	312	1186	227	3496	39	25	209	82	3	9	1	1	1010	92	1	2	1	182	9	1	0	341	215	71	10	6	10	556	32	233	0	1	25	126	96	11	41	98	22	7666	56	435	82	487	72	0	1	368	54	17	0	196	0	0	0	0	0	0	0	236	0	8	331	81	83	0	0	0	5	0	9	17	285	27	115	42	57	210	257	9	0	209	321	5	13	204	1	172	338	0	0	54	5	911	157	1	4	6	0	18	8	69	9	5	1008	41	8	1	4	159	17	197	64	113	63	611	257	38	93	74	14	0	54	50	0	32	37	0	33	329	56	58	226	128	706	41	855	15	98	86	231	202	91	227	61	723	5	546	305	66	3	0	0	1	141	341	47	703	73	297	0	734	139	0	0	21	190	7256	1512	403	1861	99	0	94	9	386	75	681	163	11	34	33	12	109	2267	611	59	95	288	10	12	396	29	889	8	214	1304	56	10	754	18	334	223	121	579	401	54	11	74	130	173	239	380	80	16	125	14	386	235	141	0	11	276	21	61	35	334	294	120	145	82	286	29	120	91	0	38	272	1335	156	719	562	28	947	319	24	607	12	5288	76	300	23	353	5	45	6	356	176	16	89	95	208	29	32	8	23	124	151	208	81	35	5	105	702	30	32	1244	30	64	76	477	1	95	0	24	38	2	3	28	103	43	137	33	65	2551	15	62	1	4	0	390	125	119	97	71	68	283	35	207	40	273	2	20	234	6	883	10	124	108	13	383	253	1043	80	2	68	6	100	164	4	49	82	1128	62	217	1611	81	108	3	28	91	24	416	171	74	94	194	27	0	15	412	294	401	224	116	8	96	5	4	1485	2347	40	12	3264	209	268	1121	50	8	3254	231	23	89	132	0	7	117	1	218	3301	44	18	246	40	33	3048	0	0	9	8	3	58	214	6	0	2	142	7	742	412	17	160	266	0	149	1084	221	70	188	116	136	224	25	11	5	10	2	246	1152	2	17	0	566	133	145	393	15	16	6	5600	267	30	55	4	270	869	1734	0	240	177	219	102	64	4061	16	3	116	10	31	397	394	21	104	44	3	66	39	1	203	129	366	69	3	46	10	1	57	13	92	1	8	5680	14	28	36	938	541	244	174	33	3	0	421	66	6	130	341	3735	5604	214	371	2	88	0	294	32	81	40	410	399	49	724	203	58	400	570	840	41	2	201	144	206	48	1	1350	221	1222	2286	47	18	21	54	65	108	513	656	278	683	0	0	458	96	276	68	13	90	17546	14	57	83	0	18	110	85	192	41	799	16	232	401	33	2	1	250	295	93	3697	301	188	229	178	16	36	219	0	0	0	0	0	0	0	364	119	0	83	159	335	146	5	57	0	7	0	0	93	0	0	0	0	0	331	21	229	118	308	60	1212	91	135	185	99	112	56	0	2	172	100	50	404	977	947	421	188	149	19	282	199	56	33	21	195	57	28	34	567	496	595	203	752	59	380	71	514	0	1	6	37	102	100	601	529	17	985	29	143	324	56	15	42	4	0	77	7	0	107	747	725	69	272	114	40	0	0	0	1	12	1	18	0	39	36	82	35	1767	35	1	115	77	207	230	101	100	31	0	4	179	0	371	0	3281	298	0	1	231	21	52	61	26	66	247	1	14	109	0	115	275	3936	59	119	108	304	277	210	81	97	32	40	9	5	74	4320	96	60	112	798	77	153	3	42	191	1	75	0	27	20	255	342	5	242	0	249	56	0	1	179	704	0	0	1	99	12	58	268	1270	3	0	0	10	70	11	139	0	0	439	8	116	63	237	251	39	57	120	0	0	711	1	271	0	0	2	907	17	119	88	715	137	153	121	0	2	807	815	2173	174	1	50	6	1	25	0	0	0	158	221	3354	6	48	175	56	134	76	126	2	0	65	0	0	75	38	13	104	325	442	0	0	35	82	330	0	16	54	83	135	0	3	943	3	92	29	2353	609	236	343	55	445	536	1879	23	1613	961	127	66	24	350	2	32	131	33	187	276	0	524	736	99	113	663	529	425	36	258	44	14	212	0	14	324	105	87	725	2123	459	129	109	94	9	14	106	73	151	362	57	0	56	234	108	194	120	155	687	795	8	246	162	19	185	250	38	132	81	20	3	0	14	8	2	5	0	45	130	341	101	345	60	77	220	296	0	31	266	146	6	1	20	0	5	3981	4786	39	24	24	3	180	59	36	36	563	277	80	274	37	521	184	0	1545	38	90	154	62	0	0	0	0	0	0	0	0	0	1	0	0	0	0	0	0	334	3	2	11	96	1	105	17	161	71	15	52	68	404	187	12	30	0	5	0	14	35	2	957	387	308	260	0	287	428	151	148	28	4	17	159	353	123	602	121	1033	102	26	1679	35	240	4391	42	0	43	66	0	289	544	174	173	10	334	7	549	101	64	217	73	139	219	57	4	0	75	144	0	3639	2905	71	217	19	259	133	174	161	56	0	0	10	17	259	49	0	0	463	62	0	76	46	73	18	6	70	120	414	79	37	19	34	212	23	210	107	35	175	10	406	8	10	1	0	180	261	68	139	291	182	84	69	169	372	1	168	40	0	234	87	220	80	9	42	4	0	163	97	494	245	1681	1005	19	101	692	143	566	133	547	0	404	213	565	9892	94	957	41	389	75	502	0	18	6	4	3	248	1	258	46	97	257	4	25	0	31	33	98	102	94	1087	17	154	393	112	211	8	18	20	11	1498	91	33	1	109	51	187	50	586	10	52	532	111	2	1	1	1	328	149	253	74	433	114	297	16	77	65	42	12	18	54	51	78	147	10	62	1168	55	656	71	18	81	156	8	319	108	60	87	81	13	0	12	167	65	1422	27	56	279	48	49	29	6	24	424	53	469	83	320	25	488	72	52	7	8	52	1	1	4	88	250	76	49	15	193	85	309	64	65	590	92	43	1	418	81	179	0	72	158	443	40	46	161	1250	39	1	27	34	2964	1102	155	243	175	88	10	630	4	11	60	1537	5	16	315	8	25	0	23	35	0	12	113	4	481	739	76	1031	81	356	0	58	107	826	33	1	1	2	18	107	443	0	687	664	316	66	1	0	122	40	354	5	15	73	59	269	299	1694	468	30	455	82	1	67	2	130	41	72	1	88	30	1	145	2	42	307	93	335	465	332	57	35	1550	158	16	387	409	28	254	239	85	212	31	1	16	3	2	8	794	3	0	67	302	177	112	76	2443	42	0	66	132	0	1192	97	204	1394	911	4	199	43	29	62	156	0	1	106	58	6	32	158	35	208	88	175	83	96	0	304	265	0	0	303	122	67	82	83	154	282	571	183	69	194	5	227	379	477	74	59	16	523	212	491	0	56	168	74	81	143	92	40	55	2210	12	4	0	0	2	1	0	27	89	713	1634	246	61	85	179	1383	269	1293	0	34	165	0	0	22	0	58	82	8	0	0	0	473	732	329	0	0	17	378	5	57	96	284	145	23	156	101	5	175	37	161	29	341	175	126	149	1156	293	107	274	7	58	341	38	29	104	313	0	478	205	134	120	2	105	438	48	62	255	78	39	2	115	0	190	485	27	4	248	524	35	58	117	108	3144	1	781	124	1482	0	2	180	2782	16	0	0	0	14	0	85	2127	340	941	51	520	456	59	81	364	3	136	2	24	81	2197	397	23	21	5	378	138	0	87	146	21	87	368	175	325	17	287	27	2	3	530	1377	1477	1712	30	0	2459	96	99	68	28	3969	2576	579	32	1801	478	1640	0	1	125	91	189	187	1412	4088	24	0	0	0	53	3	134	571	3	52	3	32	243	27	1002	150	45	12	66	269	87	18	453	10	89	42	47	277	213	1	515	123	118	59	0	109	0	721	0	1	90	82	189	111	24	137	2	55	1701	311	2	27	0	1798	64	166	216	462	659	83	46	140	72	740	87	409	427	506	120	91	2027	71	112	0	30	51	108	5	108	2	743	544	306	23	1579	96	3	29	3	0	0	3	0	105	0	30	594	86	302	75	75	945	58	79	194	89	12	36	707	3	54	42	80	161	5	14	28	149	6	292	330	5	55	122	43	116	7	5	29	103	1765	44	18	170	96	49	316	202	10	223	150	119	19	9	87	138	0	122	534	63	116	134	13	29	53	245	64	23	22	6	66	118	117	2049	4	216	475	86	188	238	51	78	529	311	7	215	158	64	1035	98	43	0	2048	2222	340	0	6	40	40	48	416	3	39	497	27	38	321	7	4	36	136	323	3	11	24	206	35	37	124	31	0	549	527	634	482	40	649	85	274	77	239	4	13	2	0	0	2232	124	15	635	1710	398	3606	6	69	1161	334	45	308	2604	66	261	58	301	262	39	659	462	8	653	31	2226	292	134	412	34	555	352	3	5	2	40	192	2	872	16	158	1	711	101	98	219	4000	81	515	72	347	0	0	0	0	0	106	10	0	8	285	58	490	2	0	339	3	59	10	85	566	0	304	592	111	159	4	0	0	10	504	2	29	50	24	791	315	65	45	55	314	46	22	11	4657	573	3	6	290	465	125	622	161	156	24	18	159	1	408	296	68	0	2444	105	13	258	47	1061	17	679	1823	42	548	195	263	197	0	565	1	204	33	163	4	68	213	73	475	197	49	8	30	375	225	10	31	34	60	216	2016	4	31	400	294	3	24	14	1	93	93	73	72	628	24	401	34	155	24	0	0	206	8	8	5	22	23	2	0	0	32	9	6	0	32	0	32	5	3	4	310	334	30	221	203	37	104	19	32	112	291	101	87	193	34	82	637	210	2	207	0	6	520	0	0	0	107	2	65	45	23	110	123	289	47	95	111	496	383	1400	8	12	0	541	134	3109	12	5	3154	244	9	40	24	26	4161	429	238	3	118	104	458	27	0	67	18	310	4	223	3	169	257	99	84	68	35	13	459	2	2235	218	168	2	126	32	1	0	1	2239	64	70	190	83	3	0	1307	9	38	0	246	437	224	449	200	42	1	0	0	0	0	0	13	5	33	188	3	33	66	1	25	3220	0	11	159	2	23	0	84	471	0	76	127	5	466	20	412	0	23	0	0	164	5302	4	57	1	260	0	277	163	72	421	123	164	30	36	17	0	1	1	127	1	0	0	0	55	34	24	0	5	0	6	85	34	59	206	663	805	1	40	10	255	506	95	41	186	37	73	345	31	66	34	1161	808	14	97	10	37	27	173	386	68	341	123	123	2	43	247	27	248	60	55	32	50	33	17	0	0	0	0	94	54	70	58	15	10	18	1148	41	39	0	50	0	710	117	7	145	78	22	122	14	11	119	1511	9	1	477	32	1	136	80	612	66	0	162	248	264	1429	166	47	88	439	39	111	593	699	117	682	456	15	260	40	404	723	2230	189	36	0	45	21	80	1299	137	1188	1460	67	75	5	8	723	79	3	1865	7	472	1558	90	143	61	24	344	969	9	161	269	168	53	486	12	63	7	31	53	125	661	0	112	4114	29	8	65	28	234	95	63	85	75	272	47	593	58	305	85	2	4	2	431	277	0	110	31	267	88	71	607	30	0	432	22	72	538	133	1198	36	24	185	7	30	255	537	210	346	74	1088	115	100	261	194	302	4	5	258	273	276	120	30	288	224	11	2	5	17	306	501	33	106	1	8	2135	107	88	67	129	3	0	162	2	752	66	95	45	5	85	286	1	2	194	91	411	395	54	784	80	15	20	139	315	166	272	12	0	232	8	1	213	290	2547	225	0	0	636	60	273	63	330	2546	638	27	605	68	6156	37	3	0	60	37	2881	461	119	139	144	19	170	26	168	113	166	0	120	55	22	301	217	2	54	37	270	7	877	164	352	0	2	247	85	172	402	443	699	212	213	120	292	45	48	279	48	89	133	673	138	84	8	26	562	46	86	0	74	417	27	119	183	156	302	25	22	9	98	5466	206	129	9	338	191	4	580	74	11	119	14	178	0	1953	174	563	134	251	48	558	123	16	7	122	53	155	87	107	23	23	3	325	0	955	16	470	24	60	1	78	1	59	575	191	123	61	286	242	563	29	13	3	238	157	38	84	70	495	114	56	15	368	81	155	714	488	405	16	80	101	288	1	46	112	153	145	49	101	3	122	9	83	57	14	124	0	9	38	216	161	31	178	122	245	0	852	54	535	36	162	0	84	99	4	1297	249	64	243	144	364	34	104	1007	397	248	251	572	199	21	557	451	50	379	280	112	26	330	273	369	118	101	72	997	6096	146	68	0	0	0	17	41	5902	322	237	112	850	73	284	243	0	4	298	1424	759	5	393	509	105	94	21	123	90	13	0	15	21	0	0	0	0	0	0	0	59	379	48	204	8	5	36	1	681	850	27	0	9	427	11	34	161	58	691	0	2	88	5939	0	80	1785	627	1780	20	56	138	1436	508	348	4666	871	373	5	150	177	65	77	157	9	320	82	124	107	211	1	58	113	616	118	1786	51	247	38	150	2	18	109	132	68	168	36	248	110	0	656	189	572	177	872	105	514	92	99	452	353	126	269	34	62	8	3188	69	478	254	218	106	10	107	8	1	275	35	773	351	53	109	188	196	62	29	748	259	141	3577	184	263	1	166	94	255	1020	88	34	2292	22	17	0	176	1392	11	115	207	46	209	187	31	0	22	156	1	0	1115	181	104	94	986	152	76	295	143	320	232	5	192	845	67	344	229	50	266	1	39	311	611	1701	633	25	22	418	857	316	545	19	880	302	1537	54	20	67	279	517	21	558	527	107	104	68	137	56	0	61	44	0	191	2	3	739	474	33	28	510	111	72	193	192	139	48	10	75	0	7	241	108	5	77	242	7	84	128	23	3	131	1	38	1	94	70	0	0	0	1	1	1	46	231	509	44	33	0	0	2	9	118	127	471	224	1302	44	34	964	1	3	57	215	664	29	0	1179	1120	245	60	260	64	109	339	41	15	184	78	258	60	1019	34	81	85	11	57	40	115	469	4	1	219	0	15	312	12	81	279	35	0	2	31	34	242	404	71	71	29	84	48	4	1	121	68	32	1485	34	22	225	203	298	38	363	219	0	210	94	479	0	0	0	0	0	0	7	404	269	149	181	1635	2	111	366	145	176	37	66	436	412	64	102	25	694	66	1	0	0	0	428	10	31	232	725	158	64	120	100	25	147	1	26	401	982	1	5056	34	280	119	77	4	4	535	123	54	106	13	0	2	97	262	245	68	222	35	390	127	117	3	122	109	239	352	47	22	69	18	84	260	0	0	7	705	269	143	88	2	6	177	41	84	112	17	354	223	119	15	33	61	750	132	60	119	321	130	316	672	92	56	37	64	2	2	20	54	12	18	81	151	890	772	0	123	4	1428	297	25	33	612	135	0	1	0	0	0	0	0	0	340	153	359	177	588	233	46	234	7	711	90	32	15	0	213	1	272	3	320	5	7	1547	14	49	81	321	763	995	1	49	198	279	446	0	1	114	251	112	234	676	37	115	471	31	1	2	160	14	0	428	330	81	20	35	51	27	437	32	599	7	27	160	2846	150	1072	176	168	13	84	152	77	518	225	10	1	1117	111	52	986	54	4	103	2	371	4	753	77	233	6881	104	187	1863	124	9	240	45	993	357	40	30	44	149	1602	398	786	100	178	72	2	137	1510	44	153	833	493	332	410	171	168	90	2951	2004	378	944	246	809	50	6322	230	369	252	145	447	1602	16	38	236	2342	403	18	0	1101	879	485	26	120	1101	341	149	68	7	260	28	392	68	438	518	38	1047	408	120	1111	909	231	355	584	157	121	0	604	0	159	10	163	116	2798	35	28	207	509	1011	22	256	8	63	0	0	1008	844	0	17	88	38	8	1343	21	101	1	0	2	0	1	0	5	1	16	20	0	0	0	0	0	0	455	0	1	170	1	149	60	0	513	112	103	175	5	0	1	10	0	14	19	0	7	66	16	3	18	235	37	89	359	859	537	0	261	177	0	14	1	100	12	1	4	0	0	235	3	3	149	34	231	65	0	0	0	0	815	114	3	477	25	5	101	103	25	484	0	0	0	0	148	0	0	53	7	0	0	0	0	879	6	0	0	435	51	0	37	6	408	0	2	2	173	17	0	8	7	187	901	392	234	16	0	0	0	0	0	0	0	0	0	141	0	31	3773	80	1	0	0	0	0	0	33	16	95	202	5	0	1	0	5	0	286	44	515	0	63	245	3	0	1	0	0	0	0	0	0	0	4	0	0	3	609	580	41	27	198	100	76	2487	3	0	0	1037	3	362	0	241	0	1	4	1660	0	1	11	1571	3	0	0	136	342	1	1	5	14	22	2259	0	1	74	0	2004	0	0	0	1117	4541	482	180	52	848	1	19	100	48	42	0	68	1347	471	45	18	2	216	23	151	0	64	8	3345	560	384	196	18	75	414	18	132	308	14	19	39	534	2	75	0	1	210	11	129	349	16	0	151	720	0	0	6	51	150	14	5	20	21	235	2	67	4022	187	172	197	22	79	70	4	20	9	1324	14	67	1342	158	272	71	119	7	48	22	277	44	283	129	1559	87	3847	281	55	13	6	124	625	1806	128	16	2	23	0	409	43	12	1	35	2704	83	331	3	25	91	7	76	26	31	140	946	88	67	876	0	3076	54	57	73	66	0	9	35	140	1132	765	11	825	210	183	1	2028	65	282	28	101	15	145	84	3	170	0	3383	1	99	932	95	852	215	0	2	9	135	404	31	196	0	0	0	276	196	6	28	51	33	44	3	131	199	241	7	2890	3	1427	2887	111	2	119	10	0	0	554	2422	52	16	0	21	34	199	6810	219	5	0	0	1	290	475	4	143	63	66	1	17	3	201	227	25	0	432	0	41	178	1062	23	45	316	58	137	117	45	5	6	154	28	321	686	3	505	51	19	27	51	43	331	13	114	79	308	15	133	2	39	109	626	91	0	0	780	3	256	170	19	20	153	1080	89	52	463	0	0	16	20	429	0	45	115	793	47	61	19	104	0	2	1527	1	0	12	130	59	82	2	0	5	27	0	0	0	1	4	6	2	86	30	57	0	8	395	24	0	22	10	3	159	1035	7	21	0	0	0	37	296	199	12	230	7	4	4	0	23	592	0	71	16	38	260	1	0	0	350	6	59336	12731	0	17	7650	31262	0	796	1	0	4188	0	23	0	35	19332	0	4069	0	280286	469	39	453	877	0	154	162	24	80	0	61	135	818	4	136	0	75	35	33	63	119	85	4065	48	243	239	143	156	309	0	31	533	4	720	0	121	2410	13	297	31	209	28	37	3	82	461	192	66	427	23	256	195	42	464	33	32	0	0	25	31	5	0	1	26	2	12	61	2	1	0	8	5	581	251	281	116	0	2	21	37	8130	1670	177	379	117	5	178	171	26	176	2	24	1	204	69	8	9	60	34	155	201	0	0	0	0	0	0	0	25	0	1	1	0	0	4	0	1	4	47	0	0	0	0	1	0	0	3	2	63	0	0	2	57	56	0	1	150	0	0	1	1	16	0	0	0	10	0	2	0	0	0	3	2	0	0	4	0	0	0	0	1	13	2	171	0	323	6	109	0	0	0	48	0	0	1	77	2	0	1	4	0	0	0	2	0	1	0	0	1	0	1	1	0	0	1	23	3	37	0	2	0	0	141	10	0	1	0	0	0	39	0	0	31	0	0	0	0	541	0	47	0	0	0	3	0	0	1	26	1	0	0	0	23	0	0	0	17	0	0	0	1	0	0	76	0	0	0	6	0	0	59	0	1037	2	7	106	73	0	22	2	733	62	908	24	43	35	123	34	9	2	83	2	47	23	17	0	2	90	14	0	74	3	31	0	1	52	0	91	0	0	3	50	1	0	0	15	61	406	19	0	72	34	2	1	38550	0	0	0	0	28	35	32	2	111	61	46	30	8	21	1	0	18	0	9	0	8	67	40	0	0	4	0	0	0	0	18	0	3	53	0	0	14	0	0	0	0	102	77	46	62	46	31	17	253	84	43	19	0	0	79	109	36	4	12	0	2	6	127	19	0	0	8	0	3	0	7	25513	182	0	13	21	152	231	4	1	0	0	14	378	0	31	43	46	17	31	29	26	13	26	47	348	70	20	44	14	0	31	72	0	498	307	56	36	4	221	72	62	13	0	35	69	167	9	243	92	81	100	218	61	255	9	282	68	238	2459	297	5	7	482	183	127	1483	13	185	225	25	131	242	94	0	0	0	4	51	54	62	33	11	1	66	0	1	1	9	14	96	3	213	194	4	13	2	4	427	12	215	0	126	28	0	6	0	0	0	0	0	1	4	47	2	0	0	62	0	13	0	0	5	1	1	1	0	13	0	0	69	5	0	3	2	0	0	1	0	0	0	0	0	0	0	0	0	0	0	0	0	0	0	2	0	0	0	0	1	0	0	0	1	0	0	0	0	0	1	0	0	3	1	0	0	1	1	2	0	1	0	0	0	0	0	0	1	0	0	0	209	50	638	3	72	14	1055	6	0	889	468	9	14	1615	55	1151	371	388	487	215	56	229	14	253	287	366	128	170	34	952	420	63	39	53	7	26	396	146	3696	1	0	1	516	0	1	0	53	242	3	1	0	111	90	489	102	0	0	0	1	4	2	0	0	2	0	2	0	0	3	0	5	72	126	691	62	225	395	121	114	33	316	12330	449	477	12	167	14	73	87	1695	217	436	2042	45	154	179	267	265	49	224	1	406	68	103	63	72	10	1856	2771	251	73	221	39	24	1587	74	1	6763	198	368	294	93	82	2558	9	1215	45	8	35	364	290	2	14	459	0	110	751	2028	675	66	579	178	218	1546	1442	388	1748	2319	63	18	299	238	108	69	1203	84	160	127	231	181	177	372	0	175	405	7	986	7	1407	1582	404	694	876	153	352	742	104	25	71	75	270	128	229	388	1112	27	29	14	8	25	223	299	73	493	6	19	344	14	347	11	39	65	0	38	179	198	2	441	3	220	13	274	220	108	71	477	198	1175	71	0	25	117	1	0	0	2	0	0	1	1	0	13	10	23	0	576	93	105	298	29	1198	2	62	208	779	50	7	244	28	177	265	23	2	3	6	257	57	166	178	20	15	8	561	40	14	215	506	60	322	9	38	261	195	412	10	221	1	4	193	0	0	58	16	17	14	38	9	1	36	1183	121	130	207	184	473	900	22	0	615	82	29	224	147	245	538	222	47	95	693	4578	1	53	36	119	29	196	0	27	245	0	1	0	0	0	0	0	0	0	0	0	0	0	1	0	0	0	0	0	0	0	328	15	74	46	54	37	94	101	0	100	34	26	223	768	29	0	34	524	23	60	42	114	30	156	41	17	68	99	61	343	102	223	175	1392	317	102	929	179	11	111	2338	44	403	288	22	130	150	0	0	46	42	185	0	22	20	0	638	108	126	37	25	295	5	208	30	12	235	0	0	56	36	109	1	0	3	67	81	61	54	278	16	1	6	0	0	2	236	7	254	256	2169	800	36	42	25	55	0	0	31	16	292	76	45	260	90	0	6	1	5	0	71	57	138	59	236	3744	86	871	182	145	109	118	204	110	373	0	2	11	735	2	53	140	16	70	25	70	23	2200	197	139	271	2	23	294	56	73	178	28	33	41	26	194	5	6	0	6	0	0	32	10	78	1577	119	536	308	50	373	375	171	195	200	0	0	0	1136	555	252	125	164	26	3	24	567	6	592	54	8	176	414	108	9	65	0	150	1	215	33	148	114	34	53	25	21	292	30	74	232	190	39	95	71	44	47	17	35	22	25	225	83	30	329	2676	78	217	126	1597	77	0	527	498	221	123	4	44	1524	17	126	291	418	15	128	457	1453	50	180	63	530	0	1	0	2	0	0	46	228	4	0	7	18	89	169	5	217	256	517	57	506	1000	19	0	2	503	4	3	183	32	1918	847	256	4	0	0	1	0	147	531	251	461	127	0	138	0	0	1	11	11	9	21	11	186	28	159	0	387	99	181	197	0	49	133	470	478	730	2023	490	509	150	238	615	568	52	88	476	1024	0	0	34	216	97	256	196	818	53	79	13	18	6	43	120	5432	2860	4721	3443	5211	1903	481	75	49	21	56	2	0	537	1739	78	330	66	32	0	44	2	0	0	0	3	1	288	164	77	82	512	449	134	16	10	24	135	69	0	1	0	119	2	0	8	2	528	253	227	4	104	207	668	139	95	62	73	515	272	658	0	159	4	462	7	15	6	32	21	218	180	0	8	151	3	1587	261	0	0	45	3	16	374	2958	12	0	1	3	64	1914	246	0	1	22	696	260	42	892	2	174	304	36	639	0	0	4	268	14	84	208	18	63	653	177	0	8	346	2552	14	70	97	132	352	512	128	2	223	4239	178	0	50	0	0	341	27	0	100	126	103	1	555	7	3	1	25	1014	0	25	2	76	30	29	0	54	0	0	1	0	20	10	70	0	23	68	144	203	404	304	65	453	241	23	179	210	28	12	45	0	12	5619	1	1	571	170	321	171	178	252	625	459	176	20	22	3	0	41	14	46	5	10	0	1391	2	44	342	200	3	70	176	11	27	1	13	24	15	189	37	59	0	216	21	63	161	112	125	361	144	21	55	59	10	20	34	80	3	74	68	179	1486	206	0	1086	378	10	43	1553	0	349	416	545	47	419	1	0	0	6	16	9	14	46	0	20	45	32	1	2	0	13	32	32	1331	2084	53	196	132	23	0	24	1	77	5	121	162	0	27	32	1	1	2726	104	129	556	236	0	11	38	211	1	0	145	26	53	11	1	21	0	31	0	28	7	24	7	575	51	535	20	5	41	152	2549	23	12	49	260	330	3	2	29	79	0	1	0	105	1	2	52	171	156	331	33	35	5	0	111	131	23	443	156	550	6524	561	879	673	258	25	606	2050	18	165	77	12	9	0	204	0	5	0	0	37	0	104	0	11	15	9	1	2	11	0	57	1	13	13	16	3	27	4	0	63	3	2	2	0	78	67	86	53	142	379	953	0	0	9	21	8	39	0	418	3	37	0	0	23	15	0	0	0	30	15	1	11	10	44	8	20	264	0	3	3	1	3	9	129	10	0	94	12	1	4586	69	302	19	232	18	1	0	0	65	146	18	15	0	7	24	1	1313	95	1	10	12	69	31	40	48	1	1	13	23	4	26	1	7	1	2	26	61	21	2	3	20	24	7703	0	0	0	2	59	44	203	24	50	49	27	0	46	1	141	0	10	2	0	0	9	1790	6	142	2	796	37	3	35	221	96	75	6	1	9	0	16	10	17	2	1	0	2	3	2	373	540	496	2	378	114	284	60	21	27	3	42	2218	10	23	13	66	45	213	487	284	1164	849	0	1	0	0	1	0	27	183	1600	10	1	306	448	54	42	8	90	120	1	0	0	510	33	0	61	83	165	174	37	155	950	2	1	186	15	66	1	61	35	11	28	4	11	19	11	0	1	61	4	4	106	35	16	7	1	7	23	0	984	185	463	49	11	92	0	0	1	11	10	0	0	9	27	4	25	2299	4	88	385	20	456	48	0	33	252	136	9	17	401	123	91	49	88	380	93	121	85	176	154	149	30	946	204	86	3414	196	51	115	120	223	134	0	0	0	186	126	37	4	132	6202	304	0	0	1	0	40	2	0	2798	1	14	70	168	48	67	754	164	295	252	348	561	0	0	144	130	8	12	8	0	1308	16	94	77	36	437	161	161	81	474	720	9	0	71	689	64	2	276	129	590	0	0	40	2	3	64	193	0	51	52	198	0	157	3	207	30	1833	330	291	7	83	304	50	98	719	59	12	364	151	86	154	10	161	64	10	40	34	114	2	19	141	46	227	13	388	428	108	105	1	0	24	228	345	221	2030	84	95	184	36	38	15	37	5	96	938	31	4	138	44	129	211	233	216	41	65	49	359	0	1	176	343	80	74	121	216	431	1132	0	66	98	231	236	4	13	124	5697	181	351	36	31	639	211	121	203	321	8	2	1457	243	303	164	67	77	1177	53	139	180	239	34	24	308	78	1743	67	277	347	38	6	3542	386	206	1979	4	56	841	46	195	4	45	297	1	279	383	37	4	74	59	106	76	8	84	106	69	0	167	614	207	167	40	258	207	142	15	3	9	45	215	115	38	10	260	11	51	383	128	175	0	86	480	13	7	75	274	484	69	13	150	0	5	74	283	165	8	511	254	539	265	74	7	500	108	39	510	0	137	387	49	54	221	0	29	149	41	65	0	648	94	305	1465	339	100	54	0	162	12	7	156	841	334	63	1157	2	187	187	124	0	0	22	16	115	18	40	294	1	6	206	32	70	71	19	0	261	24	79	180	541	117	946	598	66	54	1949	118	7	69	176	122	146	128	61	50	137	314	60	0	555	1558	76	5	111	0	0	0	370	4	125	53	521	5902	2400	134	40	92	52	827	72	215	6	422	186	179	44	307	0	68	137	41	70	82	83	347	741	40	829	296	630	42	69	124	447	219	67	3	7	145	2	284	54	672	373	220	968	70	71	44	175	15	59	51	549	121	63	55	184	7	47	103	11	0	0	557	5	198	90	9	677	82	0	360	18	41	130	143	324	0	25	19	77	58	3	40	325	51	28	98	16	141	94	47	33	76	173	1	92	85	713	16	29	19	157	10	399	9	657	15	88	11	179	753	273	268	2198	337	160	2	1	7	10	37	12	21	4	0	3	52	6	4	35	0	29	8	3	0	2	0	0	0	0	2	16	6	0	155	9	0	0	1	0	0	1	0	0	0	0	2	3	0	1	0	0	1	0	1	0	0	0	0	0	0	1	0	0	0	0	0	185	2	2	10	1	14	1	47	5	37	0	14	0	3	14	4	134	5	2	0	10	18	0	14	13	40	0	0	0	839	1685	0	0	273	2527	287	53	207	70	320	36	30	65	24	2	0	1	2	6	0	22	2	12	33	3	15	37	46	0	0	34	226	11	11	4	0	0	0	2	9	3	0	63	3	0	11	34	1	27	127	107	68	289	1	11	2	31	450	0	0	3	8	16	7	39	93	23	38	1	8	166	2	5	3	1	1	41	1	0	0	12	897	63	393	0	1	9	406	12	41	24	19	200	1	0	32	8	1	1	0	88	0	0	0	0	0	155	51	172	31	10	7	20	0	4	4	8	316	1	629	239	427	277	185	15	5	379	1	0	99	39	4	342	144	378	4	25	9	581	179	0	258	40	569	20	177	9	20	116	23	3	121	159	92	132	84	47	20	103	1252	228	136	21	1	50	6	4	16	5	0	4	0	7	0	387	2	104	31	21	1792	0	2	595	2110	56	28	189	99	33	1	432	28	26	7	5	19	21	0	32	1	42	2	7	59	1	55	8	11	0	0	829	17	12	0	2	0	0	11	10	3	5	0	8	5	10	0	0	27	14	0	0	0	0	25	2	12	161	102	2	0	3	6	6	22	20	67	9	2	6	1	3	20	1	9	4	5	0	1	0	0	162	38	0	6	7	1	1	132	2	8	0	16	0	8	8	8	40	13	0	0	1	0	3	6	3	0	0	5	1	2	3	3357	713	395	409	315	1320	886	1	0	0	52	23	0	11	72	1	0	45	2	5	154	42	18	20	0	12	8	9	2	59	54	1	3	1	1	3	0	90	54	0	12	929	391	10	84	5	5	0	77	1	5	36	2	0	0	288	123	10	2	2	0	0	66	547	3	6	0	81	1	3	2	0	3	0	96	791	151	5777	1	0	21	1	0	0	13	8	25	48	581	0	40	18	202	0	4	4	4	5	2	2	10	4	0	0	23	146	2	26	38	4	1	4	1	19	709	43	41	74	411	262	1	0	2	2	0	2	0	18	0	178	87	6	0	16	1	51	5	0	6	1	12	1	3	5	1	12	0	6	6	0	1	1	10	21	0	5	45	0	0	306	340	26	0	2	37	6	0	2	5	0	1	1	0	2	1	5	0	3	2	2	0	1	0	4	0	0	0	1	0	9	0	2	1072	152	1	10	0	0	4	0	2	0	4	2	26	76	2	98	1	10	0	459	1	13	2	0	7	1	1	0	2	2	0	0	235	0	3	0	4	4	261	0	3	493	383	248	111	51	1	3	10	2	221	10	0	0	0	3	1	2	0	1	7	0	20	293	1	0	3	18	15	39	32	0	11	918	34	25	417	1	1	0	156	1	18	10	0	38	4	17	10	0	27	1	1	4	6	0	0	1	0	0	0	4	0	5	2	616	3	7	5	40	0	363	6	9	0	0	4	217	91	5	1	6	37	2	374	0	0	207	0	0	1	0	24	0	1	12	0	1	1	5	0	3	15	3	6	0	0	3	1	6	1	3	2	1	0	279	1	101	394	86	12	485	109	163	8	49	74	579	514	85	474	3	0	0	1	0	12	1	1	7	1	6	7	0	17	1	46	390	741	10777	32	35	1170	223	184	416	131	60	203	135	0	66	7579	167	0	4	1	0	0	6	15	1	2	0	3	0	0	9	0	0	1	2	1	0	6	2	13	85	0	2	2	1	0	11	15	26	630	2	11	7	4	1	64	8	23	0	0	32	3	3	4	9	8	1	5	1	7	6	245	6	22	3	7	2	1	0	0	14	12	7	12	0	0	11	1126	2	1	22	3	1	1	2	0	1	0	0	6	0	13	53	3	0	0	0	505	1	3	0	0	1	351	0	0	2	735	332	0	0	9	1	13	6	0	0	2	32	1	7	51	365	0	225	0	3	0	4	22	7	12	0	1	13	101	134	104	3	42	11	2	6	5	2	24	6	0	0	0	34	39	11	30	0	41	8	23	64	225	76	0	4	2	1	1	4	96	299	48	474	0	0	2	0	8	0	0	0	0	1	0	0	1	2	0	0	236	1	0	1	4	1	0	0	5	1	0	0	7	0	0	1	7	1	0	0	0	14	0	18	22	0	0	3	2	0	5	1	5	0	1	0	0	14	7	2	43	3	1	0	0	1	1	3	3	9	3	0	0	0	0	0	0	0	0	0	1	0	1	12	19	5	1	0	1	0	3	0	32	0	4	0	0	1041	17	11	0	0	0	4	0	0	0	0	3	4	56	2	1	0	0	0	9	9	1	5	0	11	8	1	7	2	1	1	3	0	7	1	0	0	1	1	4	1	29	479	263	25	5	9	39	5	0	2	1	5	0	0	0	1	8	0	0	11	9	4	13	6	0	0	1	1	4	0	24	0	2	0	0	18	0	1	3	0	8	1	0	6	10	0	2	1	1	5	0	4	21	0	0	0	0	0	0	0	34	0	0	0	0	1	1	0	37	4	2	5	8	7	0	0	0	1	1	9	1	0	0	0	0	0	0	3	5	0	0	1	0	14	3	1	4	4	2	1	0	2	0	1	5	3	0	4	1	0	0	9	14	7	8	10	2	0	3	0	3	4	13	2	1	0	0	0	2	0	3	0	0	0	1	1	5	2	0	0	0	0	0	1	2	2	651	4	1	0	1	0	0	1	0	0	0	7	5	2	0	0	0	1	3	0	32	3	136	0	2	2	23	0	3	0	18	105	0	3	0	1	0	0	27	0	0	0	2	1	351	1971	0	0	0	0	0	0	661	3	863	0	0	5	4	32	0	0	1	0	1	688	0	6	0	0	0	4	0	0	0	2	1	9	1	0	1	0	5	1	3	3	16	1	1	3	2	0	11	1	0	0	0	1	7	237	918	1	0	21	17	3	1	1	0	8	107	472	0	2	0	2	22	2	13	4	10	21	235	0	112	0	4	0	86	17	0	6	0	4	2	0	1	0	0	2	30	4	1	2	0	0	4	1	0	5	0	0	4	0	1	0	0	0	0	1	22	2	0	0	2	0	1	0	246	4	1	0	1	0	0	2	6	0	0	14	4	0	0	0	16	5	13	0	0	0	1	2	0	3	0	5	10	60	0	6	2	7	11	1	0	0	0	1	2	0	0	0	1	0	6	6	0	4	2	5	0	1	0	0	0	7	7	11	2	3	0	0	0	0	423	0	0	0	1	2	1	0	347	125	20	0	0	18	4	1	0	0	1	0	2	1	20	2	0	0	10	4	0	2	0	0	48	37	2	1	0	0	43	0	8	0	5	1	0	0	95	12	65	3	304	0	62	386	9	0	0	10	1	7	2	0	1	46	1	3	10	8	2	1	0	0	0	0	0	12	0	11	7	206	1208	906	1	2	5	6	4	176	124	0	67	25	7	2	22	48	10	121	10	19	23	0	785	120	552	68	2	135	0	365	3	3	301	252	0	91	346	1	1	0	3	94	978	7	2	12	1	41	167	205	0	0	372	228	137	707	0	0	0	144	35	1	0	3	0	1	3	1	7	7836	0	0	1	0	1	1	3	0	3	0	2	1	0	2	0	0	4	1	0	1	0	0	2	0	0	10	29	1	33	7	0	2	6	0	0	0	0	166	72	108	96	94	72	286	97	88	0	9	4	0	1	1	0	7	1	3	0	0	15	0	0	4	0	3	4	2354	2	0	1	0	3	6	1	1	3	34	230	23	285	1215	205	131	3	17	38	36	0	1	1	2	0	20	0	0	0	0	1	3	5	1	0	3	7	0	2	10	3	0	0	4	8	5	391	114	437	0	2	2	34	2	23	4	7	10	0	0	1	0	3	9	2	3	10	8	6	3	2	19	7	6	18	1	0	5	0	1	10	258	3	0	0	8	0	3	0	6	0	10	0	0	4	1	13	12	4	0	0	1	2	0	6	0	2	0	1	0	1	4	1	0	1	0	0	0	8	0	0	1	0	0	0	258	0	0	0	0	1	1	0	0	0	0	0	12	8	1	1	0	0	0	0	1	4	0	0	7	2	3	0	0	0	0	0	0	11	3	32	0	1	0	4	3	4	0	0	0	0	2	10	5	0	0	2	0	44	0	2	1	0	2	0	1	0	0	0	1	65	153	449	2	4	0	4	2	0	1	7	1	0	0	0	0	0	0	2	2	0	1	3	1	0	1	0	7	0	1	0	1	0	4	2	22	11	0	0	1	28	2	0	1	4	0	8	1	0	2	3	0	2	0	0	29	4	8	0	1	0	0	6	9	0	0	1	0	0	1	0	0	91	537	0	6	0	1	0	2	0	0	0	0	1	0	0	0	3	0	1	11	3	0	0	3	0	1	0	0	35	0	0	1	384	0	1	1	0	3	0	5	1	0	0	0	12	0	1	0	1	3	0	0	2	0	0	0	0	2	1	2	0	0	0	17	0	1	3	0	1	0	0	0	0	1	0	0	2	0	2	1	1	0	9	0	0	0	0	0	1	0	1	17	0	1	0	1	0	1	0	2	0	2	23	1	5	11	2	1	1	7	12	0	0	6	0	0	2	2	9	1	1	5	13	1	1	1	1	21	0	4	1	7	1	0	2	0	0	2	1	0	7	50	0	72	0	3	0	1	2	1	0	0	0	4	5	0	1	0	1	0	12	0	20	0	0	3	0	1	0	12	0	0	1	2	1	1	0	0	0	1	0	0	0	0	0	0	0	0	3	1	5	1	14	12	0	0	0	4	2	1	0	0	0	0	0	0	0	0	4	2	0	0	0	1	0	2	0	1	1	1	3	3	0	0	6	0	1	0	986	80	1	2	0	0	0	0	0	1	0	1	0	0	1	0	0	1	0	0	0	0	0	0	2	0	0	0	1	0	0	0	0	0	0	0	0	0	6	1	0	0	0	1	1	0	0	0	0	0	0	0	3	0	0	3	4	0	0	0	2	1	1	5	16	15	0	0	2	0	0	2	259	652	609	397	40	74	76	177	541	217	178	99	873	422	480	362	269	2465	769	534	2	4	1513	0	22	0	16	0	0	0	0	21	50	41	6	33	70	886	0	2	0	0	0	1	0	0	0	0	11	0	0	3	8	2	0	23	4	7	1	1	17	0	3	0	0	45	5	2	7	2	1	0	0	0	0	0	2	0	113	352	402	19	0	0	28	0	0	0	0	0	0	0	0	0	0	1	0	0	1	0	0	2	0	1	2	5	20	7	0	0	2	15	0	0	1	1	2	0	0	0	2	0	0	0	5	34	8	2	3	1	0	0	0	0	0	0	0	0	1	0	0	0	0	2	4	1	2	0	0	34	0	0	0	0	0	0	2	4	8	0	14	0	0	2	0	3	1	0	6	6	2	5	7	0	9	6	3	2	13	0	1	1	0	4	7	1	1	1	3	1	5	80	0	0	2	1	6	5	0	1	0	0	2	0	6	0	1	0	1	10	12	0	4	11	0	0	0	0	2	4	12	2	4	0	0	5	12	5	368	0	3	15	1	5	0	0	2	287	48	3	0	0	12	6	41	36	1	0	14	0	2	0	0	2	12	0	1	0	0	881	3818	13	1	8	2	0	23	4	1	0	1	0	0	0	3	3	0	4	1	0	2	1	7	0	1	38	0	0	4	0	12	0	2	9	7	0	0	0	0	1	0	1	0	0	3	0	22	0	2	1	5	1	2	3	2	0	0	9	368	374	57	6	21	671	7	13	1	6	1	0	3	7	0	4	4	1	0	0	2	0	0	4	0	5	1	5	3	2	267	55	216	0	0	733	389	228	0	0	0	4	4	0	0	0	1	0	0	1	0	0	0	0	162	351	57	0	0	0	0	0	0	0	0	0	0	0	1	0	0	0	3	14	1	0	6	2	3	0	0	0	0	1	0	2	0	0	0	1	3	1	0	0	0	1	0	2	10	0	1	2	0	0	1	159	11	1	444	397	499	38	250	0	3	0	0	3	13	1	1	3	0	6	6	1	3	2	305	145	10076	205	104	78	0	1	0	205	0	13	0	0	102	229	0	4907	1	0	20	0	145	581	42	0	32	83	40	66	0	26	458	395	1345	545	107	325	355	887	0	3579	3	252	620	7	276	2	644	357	1060	32	32	2833	1115	4	514	9	1	106	13	21	294	1751	13	194	0	283	22	229	393	147	40	567	0	0	117	6	349	118	0	1625	3	38171	65	25	1208	158	7	174	821	262	127	129	349	796	772	0	0	0	0	7	0	0	1	2	1	1	3	253	36	441	22	42	98	198	12	873	139	3	484	435	946	875	277	7	0	686	141	3000	4545	2299	5640	54	2993	205	482	61	511	0	30	755	5	55	1	0	0	0	0	4	1	2	1	0	0	2	0	20	1131	165	182	120	429	127	58	1	2838	753	429	1249	0	198	1294	302	3	0	0	0	0	0	0	0	1	0	0	0	0	2229	407	36	416	2181	521	89	9	521	687	3359	4	105	211	1	0	1	0	0	0	10	0	0	6	1	23	1	0	0	0	0	2	1	0	317	673	942	664	554	52	2	0	0	0	0	0	0	20	0	141	250	34	696	454	393	498	244	2	47	33	261	80	66	25	5	212	431	364	14	46	1	392	925	394	72	4	527	383	296	61	32	9	2	40	293	60	0	4	146	474	29	486	50	116	201	159	178	36	52	2	42	54	24	121	232	57	75	24	434	268	0	1	6532	261	33	634	75	433	24	168	0	41	168	54	600	90	830	240	290	5	0	90	55	350	64	92	512	64	152	87	97	307	556	5	1	50	0	4	84	39	28	183	65	168	0	6	0	3	21	184	65	0	23	62	884	8	124	152	302	116	216	141	0	0	35	9	50	700	105	3	177	620	5	44	305	145	61	639	229	27	17	144	19	616	343	178	2205	84	172	340	604	91	225	1	201	254	19	338	322	200	112	23	624	165	56	75	70	170	197	12	135	558	0	0	0	0	0	0	108	65	38	187	95	39	3	0	12	4659	188	564	891	2	0	1	6	416	35	10	9	67	0	580	6	1441	28	170	10	244	0	0	114	622	29	125	380	3181	279	1	1	1	0	785	33	13	129	45	38	258	463	766	0	5	0	217	24	0	269	75	0	156	152	817	214	0	44	130	1253	581	1	5	143	81	648	52	242	689	56	2	498	40	178	310	707	0	41	391	1	62	176	90	598	482	168	163	1	241	127	36	4	125	38	122	343	21	1	93	361	89	335	179	225	73	64	69	417	490	25	2	0	1	3	82	10	73	11	3	406	1208	248	49	75	421	96	19	215	71	70	97	1173	1	129	126	0	0	0	0	0	2	5	157	17	153	0	63	133	0	0	4	0	0	4	0	0	155	203	148	4	209	107	1	294	89	0	0	95	753	1	385	112	0	2	31	17	79	4	197	0	59	271	146	219	144	130	127	24	122	85	103	214	172	192	2	361	294	512	21	69	1	11	21	1	29	0	241	131	711	206	145	431	120	6358	434	1451	368	72	30	110	133	412	254	262	251	371	66	19	181	167	290	62	159	190	133	90	0	836	4	0	858	0	648	436	227	167	137	1709	60	76	75	127	386	238	110	122	78	49	22	12	194	405	87	305	416	10	27	127	142	371	21	4	306	309	121	0	415	140	170	0	24	56	572	68	178	175	38	64	22	928	15	4	258	0	4	28	108	419	375	245	46	78	216	156	254	1	0	3141	0	49	422	197	143	64	7	221	734	582	393	54	0	47	1	120	39	1046	18	99	155	1	0	0	226	2	568	8	0	72	225	232	10	74	0	265	0	55	37	374	840	2	33	34	676	87	170	91	234	104	169	106	300	543	39	3345	30	0	0	4	58	49	99	14	12	11	106	128	1	7	440	252	154	8	80	0	148	36	185	51	194	1	37	0	3	268	92	73	61	681	1	61	1	1222	46	279	828	551	326	0	0	0	7	106	16	247	2934	27	0	68	60	5	159	386	7	50	0	54	77	138	455	43	31	167	1085	79	307	84	17	1496	319	59	179	174	163	72	76	216	318	36	254	413	0	0	0	0	0	1	27	0	0	0	0	15	0	2	7	0	32	34	4	32	6	7	1	0	0	48	17	114	25	36	1638	2	20	50	172	59	251	2	77	96	368	240	152	2	1	137	30	159	1320	179	77	475	486	1	3	0	7	1022	652	15	4	81	0	2	0	5	151	234	67	56	295	5	1656	89	22	252	83	47	45	166	111	98	49	12	3274	40	72	611	151	1	99	27	37	204	596	92	209	162	92	20	2	336	93	31	920	399	71	127	6	254	68	26	10	18	184	355	727	13	148	489	401	29	38	92	84	21	210	46	84	55	240	36	1068	81	29	601	1929	118	49	663	65	0	20	48	464	398	60	1173	22	332	183	436	127	1334	106	1	323	77	176	171	338	74	85	76	3	0	616	379	598	246	46	41	49	52	84	230	114	31	229	1974	132	444	57	0	0	229	263	50	141	58	396	314	254	224	13	119	154	2738	79	245	395	230	5	0	0	172	85	89	127	121	24	61	93	20	81	1	1323	76	40	72	64	2	41	202	41	48	459	227	162	405	222	45	104	46	69	163	200	11	271	58	60	263	1	1	0	3021	0	0	0	0	0	61	4412	69	1	254	588	0	18	35	352	24	3	67	5	88	3	39	526	10	3	56	57	154	252	305	591	76	172	33	15	137	55	186	374	12	192	26	336	0	40	70	146	314	80	34	332	192	27	112	28	0	0	0	57	3	60	555	86	55	5	4	213	197	3	123	52	99	4	0	2	54	1399	37	6	5	848	942	632	39	14	22	24	62	11	0	1	236	2	0	26	31	0	0	154	66	33	0	243	109	99	576	96	190	16	236	361	624	20	193	3073	30	26	101	39	325	11	161	15	17	157	59	17	269	632	412	175	30	302	85	208	81	99	12	111	1	6	314	2	270	3	161	6324	0	11	63	5	168	142	331	96	8	34	89	258	116	189	63	364	77	9	280	81	63	12	35	4	463	382	1159	436	76	0	5	544	23	57	23	346	278	522	72	509	969	524	49	6	325	73	19	307	100	212	95	14	43	4	2	358	136	1	17	1153	44	25	271	58	57	53	44	402	49	171	153	759	44	28	121	64	11	51	107	97	179	77	1194	1	287	440	4	1	1	24	600	33	313	3245	4	25	79	71	24	271	164	26	423	3	116	0	27	122	14	7	0	2	52	12	90	30	691	113	277	80	478	136	703	221	343	414	256	5	459	30	92	299	189	453	378	0	8	309	29	28	107	184	917	205	158	132	2	115	16	4	18	572	93	348	114	11	130	58	52	512	306	34	217	162	208	581	1	302	30	139	49	618	315	1	2	184	52	19	7	570	0	0	380	64	466	55	33	176	71	65	6	141	460	22	49	95	59	129	124	726	60	10	43	3614	19	8	70	162	29	77	0	50	248	17	1	9	21	281	643	0	4463	54	102	860	47	199	0	205	19	802	282	14	893	330	163	26	60	53	169	334	41	94	806	0	1	259	169	12	172	92	1	0	93	84	28	0	3	67	89	7	173	146	17	7	0	452	351	43	0	471	112	56	6	19	1383	1121	67	16	150	583	477	44	318	41	298	758	75	122	48	177	0	0	0	165	137	5	30	1225	194	0	173	114	318	59	101	10	20	0	525	167	380	158	1	31	318	54	693	315	4	148	58	312	188	37	0	247	1	688	6	310	170	906	35	87	329	531	0	34	17	244	99	3	2	39	40	0	0	156	2	172	76	240	876	91	0	3676	126	32	54	84	334	26	14	15	1	675	268	13	9	17	226	1	335	102	1	1	485	110	267	1	78	63	265	245	278	723	320	126	265	64	137	206	63	7	1639	847	53	64	241	13	212	34	219	317	115	641	28	115	65	4	0	146	0	0	43	69	574	1	0	0	0	0	0	38	3	95	33	633	129	159	0	99	311	1	33	285	21	349	188	249	439	199	107	8	0	0	1	13	23	646	43	332	188	33	566	87	393	0	106	92	1	0	0	1	43	0	1	1	6	2	0	0	0	2	0	52	0	1	2	74	0	40	2	2184	43	4	15	6	0	26	238	43	87	47	221	110	359	73	165	132	122	280	288	404	7	208	178	200	42	89	223	171	0	370	173	438	66	142	242	107	0	0	0	0	0	67	32	36	103	77	0	0	0	0	0	0	120	45	332	225	388	194	1	328	123	153	38	31	15	15	233	206	61	0	0	0	17	137	152	191	428	111	6	341	27	121	79	401	99	120	149	117	82	102	22	103	255	14	94	5	0	4	0	24	2	0	174	52	79	0	0	31	337	107	0	412	194	103	74	109	117	322	300	2	91	564	409	18	10	135	97	4	2	0	55	41	4344	48	0	1484	0	140	142	84	281	661	1	0	20	321	35	17	34	0	0	339	0	379	348	527	1	0	10	655	212	741	78	76	0	32	69	12	24	0	31	44	91	1989	74	0	10	81	289	24	143	346	83	31	0	0	0	0	0	393	0	553	99	110	10799	0	3	0	4	0	110	847	11	0	11	0	7	52	1	63	28	9	267	313	3	581	197	35	218	255	1	35	272	22	186	6271	136	58	22	149	124	0	416	39	231	26	85	0	99	37	75	2	62	99	7	60	161	215	36	206	187	783	62	744	30	53	209	119	1386	67	209	344	237	250	7	37	4	444	39	107	67	124	306	559	191	55	30	24	6	217	17	0	322	254	641	9	40	307	164	75	57	89	47	15	274	321	35	538	7260	5184	6	92	84	4	247	129	32	365	38	10	6	1058	698	81	4	1430	99	98	69	4521	261	330	1	195	8	90	0	0	1	9224	0	48	128	10	93	430	89	119	179	7	1	0	4	220	3	91	74	164	40	857	46	0	102	91	437	71	38	0	0	0	1	4	143	0	17	44	505	58	54	146	93	23	192	113	0	49	11	58	214	2	129	17	172	58	462	137	12	21	0	7	83	6	0	2	0	0	241	6	9	9	284	733	41	84	83	294	98	449	126	261	66	441	183	3	548	78	0	3	0	1	4	9	528	65	22	127	0	151	110	0	0	151	98	106	0	0	280	253	1720	23	1	1	36	1243	493	137	49	51	38	150	80	849	86	74	597	163	19	110	458	213	124	0	889	43	59	394	832	144	323	219	93	94	346	128	3251	3580	252	238	279	1	0	43	230	0	46	0	4	2	26	223	59	27	44	208	0	3	11	471	147	428	63	14	63	31	313	147	404	198	151	25	252	0	0	0	2	2	394	149	92	225	93	118	1748	59	393	405	376	2394	84	74	1613	15	205	228	346	1654	669	1	81	0	1419	166	1981	7	97	59	23	13	89	55	439	134	251	122	147	600	104	173	161	187	345	0	1	75	373	64	2	107	23	2882	445	1850	87	1022	279	0	363	5	46	168	21	57	75	83	251	157	94	249	329	1	76	154	14	32	287	29	1149	108	5090	106	55	1574	333	3181	86	285	267	31	68	201	15	0	110	4	4	1	131	87	3	1220	579	8	6	1	30	0	95	9	1676	123	123	4248	2	5	37	8	147	0	0	105	171	9	225	400	64	21	324	349	718	1200	0	1	99	5785	2330	18	33	171	105	127	116	391	16	71	171	14	0	3201	303	356	608	757	44	510	23	132	287	69	26	12	143	58	1	136	74	1	237	1013	4	26	82	0	266	22	0	23	189	242	318	58	2	177	18	0	7	30	213	46	40	93	0	0	0	0	0	0	26	27	407	53	684	71	54	238	462	0	16	51	940	399	122	119	1417	221	579	0	2	427	1028	15	130	6	297	15	17	261	25	4	75	333	71	20	332	5	0	0	0	23	61	0	145	2	14	70	148	283	515	227	5	0	1	5	126	5	0	4	112	35	173	232	148	946	329	398	3279	69	105	62	169	498	6	33	16	37	377	56	3591	0	6	17	19	52	413	2	124	0	10	317	795	91	43	2	86	0	0	17	174	206	177	24	488	36	2470	47	179	955	332	366	761	94	309	1	400	58	205	182	129	290	19	12	9	183	27	0	0	0	0	1	4	50	69	347	251	0	11	451	2	291	72	430	2	278	174	87	90	62	312	0	0	0	0	0	1	4	10	92	8	83	17	687	6	3187	1	213	0	355	31	11	26	167	11	0	0	0	1	61	437	30	60	137	3	35	125	134	239	36	21	14	74	22	52	206	192	127	25	339	8	1471	252	153	53	331	0	42	19	23	924	6	54	356	0	102	0	3253	163	6	9	0	0	1411	37	8	116	0	98	561	109	0	482	0	1	203	69	94	72	133	575	949	218	208	45	0	2	2	0	107	357	424	140	74	130	545	41	42	1	0	4146	6870	369	0	122	165	146	303	308	1024	154	0	26	174	102	221	140	186	219	55	1	84	67	128	205	91	195	113	1	3	124	89	0	142	6	101	935	82	74	326	0	22	201	76	113	32	7	149	36	85	176	190	11	125	5	46	234	83	10	138	3	16	123	67	617	31	1062	3	498	183	166	1487	446	11	20	5	394	66	138	75	33	270	71	223	6	225	38	104	51	376	12	0	188	190	73	16	8298	329	0	44	21	85	71	61	33	105	28	166	73	72	243	99	44	90	89	0	61	107	148	42	194	1	151	1119	29	3465	34	671	31	604	0	20	186	39	1	130	181	10	9	1235	76	13	11	513	870	55	40	1	177	77	308	45	191	343	354	14	167	69	4	130	0	5	24	71	149	159	71	777	84	312	17	100	4	43	21	55	25	2696	1	6	8	67	347	190	0	1	26	266	46	20	36	95	71	156	47	70	150	50	43	7	78	29	0	126	155	1	103	46	1656	429	95	27	65	293	55	59	233	9	49	47	9	45	60	61	138	987	0	16	661	211	72	78	55	247	13	17	120	26	6	306	38	598	14	2	3	21	5	17	179	112	65	3	183	70	1	20	839	62	1282	66	74	75	358	238	314	16	57	410	42	450	66	33	173	4	342	25	702	525	38	51	303	36	0	106	57	156	9	6	149	6	69	209	146	173	0	1061	9	123	1243	536	976	20	51	298	1	3	0	0	172	44	127	697	0	111	294	207	0	0	0	163	0	510	78	1	104	201	565	16	196	328	15	516	120	8	7	38	222	81	298	36	0	0	0	0	161	84	5	2	0	0	16	254	47	547	35	0	199	10	218	161	5	93	0	2	44	1	62	35	3598	413	219	1360	151	1338	3	34	115	24	0	50	352	117	1	0	0	3	0	26	275	29	366	253	282	74	154	125	35	94	145	391	72	4	452	223	23	115	45	33	55	5	212	269	32	242	1	149	158	208	450	484	49	647	1546	49	188	490	52	1294	59	76	0	27	0	180	5	27	31	264	541	23	18
"SAMN03072315"	131	0	4	0	9	0	0	2	2	6	119	105	13484	1213	479	136	12	3	20	3	8	9	4	3	7	171	37	54	1836	753	15	37093	92	96	86	115	495	374	244	563	481	181	801	280	728	56	692	0	1	0	874	217	9122	2	8	1336	9525	544	85	1160	0	1	1	106	50	835	97	1	1	158	1658	0	360	377	53	2	65	96	27	413	237	5	6	6	507	4	1	4	21	1	301	4	76	4	1509	806	409	1075	5	777	1212	288	566	556	25	370	138	760	292	86	794	0	368	135	90	11	5	258	27	5	586	748	241	325	2	25	35	1	200	73	939	26883	0	39	26	194	5	4	172	221	656	350	187	211	495	689	456	903	135	16	147	257	561	1	609	138	276	28	3520	595	276	96	453	406	507	188	159	284	314	1009	949	162	1	125	521	1206	2698	946	1198	644	0	2	143	141	35	199	555	0	590	422	5	428	13	0	293	757	161	256	8	393	1729	917	192	28	79	347	335	806	90	47	629	308	1149	215	194	255	463	1	540	780	174	1	75	1326	218	349	107	64	192	288	28	0	1	1577	186	93	293	140	217	52	852	128	89	1	351	386	139	698	358	192	88	212	513	144	1	5	701	157	708	0	0	2	31	3	17	0	0	3	5	0	0	1	1	2	41	103	0	0	1	0	0	12	2	0	1	79	124	0	253	1	41	0	1	1	219	372	0	1	3	897	440	171	334	52	6	135	41	0	0	1662	8	100	1	1	2030	0	164	1595	383	129	1	55	1588	38	2383	146	334	0	8	289	1	2	92	166	0	5	1	2	1	150	103	17	534	205	490	96	194	29	98	588	16	10	139	0	728	761	84	229	580	80	2412	3397	5	0	0	2	385	394	565	601	1	6	8	0	2	1	0	0	344	4265	35	430	468	2	14	1	77	2	980	181	50	223	1011	135	1602	98	0	114	366	1309	185	0	297	380	194	554	8962	0	146	74	27	211	18	870	1	103	1	0	183	0	0	1	439	476	353	1810	234	140	388	44	11	121	819	145	482	487	351	164	219	145	283	17	312	66	40	72	3	205	601	105	268	286	76	227	146	181	935	3	269	25	35	28	692	38	354	42	75	36	16	1748	26	300	95	1400	206	90	426	40	36	190	463	444	593	437	23235	92	418	868	57	1294	168	990	711	134	34	0	2	209	354	82	1498	112	64	96	6	446	0	633	469	8	567	13842	1	3	483	282	29	348	246	53	340	621	107	33	3	23	181	356	135	30	810	949	768	193	882	96	107	500	67	12	3062	302	344	533	8	489	215	1023	103	774	358	201	306	2	17	203	96	1559	642	321	10	212	120	204	32	90	59	485	6	228	62	417	0	1682	16	1893	589	149	6	14	2	743	153	145	344	247	50	150	177	3321	1175	2	3	1	130	136	2	32	190	720	107	1161	89	513	4	165	221	276	291	119	80	25	21	423	266	629	44	98	4	229	22	1208	416	675	145	633	0	36	93	32	15	160	113	354	224	2	287	151	872	167	124	57	5	18	38	1	0	2	152	201	729	6	20	186	65	384	48	117	5	180	45	16	61	2065	184	0	103	1670	1	1	10	0	2	1	7	9	132	1021	33	3	2	8	855	244	171	118	865	1445	0	1056	862	1	4	277	280	262	4	1118	671	110	411	7	2	14	111	383	0	7	111	1001	158	5	0	421	439	12	315	125	514	162	110	11	375	5	255	183	5	1	0	0	2	135	88	4905	0	1130	167	49	82	1	6	68	5	9	14	275	4	399	6	645	27	175	74	272	0	252	252	2837	4237	15	79	18012	10	22	157	673	9	209	0	168	1033	370	1824	2	0	22	4	76	20	459	1153	382	113	606	0	2	1	30	7	16	0	2	4	165	53	8	312	959	1	258	129	131	3	848	0	1	0	0	5	5	55	0	79	723	0	195	36	283	1	1	907	2530	1	328	4	0	0	71	1	47	0	0	15	14	84	0	1	71	66	1	7	1	4	0	0	10	5	0	0	3	1	0	0	1	8	15	41	517	0	2	60	422	22	1261	224	539	146	238	865	1	0	113	0	10955	18	43	1	445	311	81	192	238	228	155	556	307	201	517	892	170	289	675	50	268	16158	0	320	264	231	71	257	1059	125	288	557	312	212	42	1	195	714	938	652	1005	444	6	134	50	587	270	1143	125	80	459	821	41	248	391	289	7968	694	10	0	190	211	320	3	5	235	0	1	12	9	168	3	420	176	45	7	235	1799	7	415	841	5	667	153	242	1	935	418	3	525	1106	1	0	268	17	153	105	390	349	5	0	5	301	31	5	58	225	2185	32	933	1	210	198	124	809	616	391	120	158	6	12	27	558	2	358	0	1	2770	658	0	4471	1613	16	39	325	7	515	622	772	707	150	2232	3	2	26	1	150	11	28	399	1	32	20	395	7619	83	198	261	616	695	928	33	144	2728	11	333	4978	2889	0	190	180	38	74	346	561	1992	31	21	23	307	207	343	971	15	770	819	0	2	501	341	112	85	154	1206	151	5	3	62	5	22	1	10	10	1	3	5	13	1859	15	7	448	168	173	0	7	111	343	10	0	0	213	570	15	294	1	5951	522	15	21	2	3	5	0	142	1	176	165	88	378	2	82	0	5489	4	17595	850	102	1	119	223	565	24	85	152	248	8	4	16	0	1	5	221	199	87	5	151	3862	4	1342	21	396	180	4	69	1204	3278	229	8458	6	4	22	0	4425	0	431	403	39	30	408	793	320	197	122	108	42	334	87	42	540	627	0	123	53	388	1	1	417	2314	1054	1184	461	306	555	17	26	2	5	491	522	259	6	610	41	142	404	3	30	49	974	2	1	77	227	4	95	0	142	63	160	37	521	8354	340	214	103	337	320	459	215	86	43	63	138	199	453	570	2461	3	230	231	358	3	33	1659	761	4	19	139	574	5	316	2	2	1182	322	248	21	7	96	3	121	655	50	1	2888	3	374	366	98	194	502	37	18	34	0	0	219	1200	90	19	407	1	9	26	306	77	1	34	12	431	175	460	481	230	4001	427	848	129	68	46	15	53	502	300	564	2539	2	0	363	194	366	848	30	251	65	57	2756	7859	5	148	146	112	28	805	0	0	26	47	126	1	19	23290	0	384	3	168	76	30	180	118	1	34	0	32	420	96	488	145	145	3	258	1313	2016	213	77	499	745	332	14	704	754	8	187	869	153	193	1190	238	579	594	172	51	64	446	0	2	1	24	1564	3243	15	0	61	234	170	35	1056	155	208	0	192	738	1052	41	7591	271	145	225	195	234	45	563	4	1	65	105	2710	14	0	87	0	2642	937	5	60	684	697	120	0	0	0	63	1477	3	40	30	0	60	42	13	1309	209	0	3	0	0	224	3	350	6	2	585	432	36	3	0	227	339	855	13	134	795	1	6	4398	248	357	1	4	272	0	0	562	721	8	62	1	13	580	139	2	1268	211	3043	0	468	4432	119	1031	4	0	2	5	1942	1370	1994	31	109	4	3730	85	152	109	588	265	85	167	269	3	1	3	6	28	92	106	298	100	1624	824	0	111	62	89	187	1	20065	515	149	2084	308	136	701	37	9	375	149	43	3	0	21	1	238	58	2	5297	108	12	146	98	285	557	77	712	293	201	155	336	35	406	81	51	164	30	87	588	368	1299	1	12740	2014	179	119	654	74	262	104	244	73	31	1865	140	117	77	359	153	225	58	172	82	1161	255	760	577	61	54	764	468	803	107	352	477	24	231	19	3058	20	243	202	253	467	88	58	205	1	26	1	28	6	10	12	26	0	6	152	0	93	3	106	413	113	500	834	219	3	590	238	5	1	0	1262	5	41	20	1	21	283	22	5	12	0	597	31	4	153	225	594	63	744	21	6	0	0	347	2	11837	696	1105	2325	129	1345	0	4	1	1	93	272	22	827	384	414	0	13	249	3	267	58	63	123	408	235	312	1961	3	2	136	189	5	757	75	551	2	127	54	4	34	1790	911	104	9	43	6	1	598	141	8	504	1699	12	1	2	0	6	1	4	36	644	0	0	0	184	0	132	103	7	15	9	375	136	921	12	139	0	1	260	53	6098	31	511	403	186	454	31	27	161	437	49	227	1574	107	1	55	1	5	1	112	3499	112	39	5	442	88	1	500	30	403	4	9	385	2288	357	1	0	0	5	1	333	8	311	47	86	24	194	997	227	7	615	9	293	81	1	18	2396	1	0	4	0	0	10	516	46	198	951	303	4	0	3	538	177	162	1	427	1042	0	97	215	1	0	2	490	525	0	27	2	164	1204	4	12054	502	198	139	463	918	380	372	1037	933	11	44	27	0	5	1	10	141	336	33	1	4	320	1348	52	555	364	29	298	120	253	6	21	3	1	327	16	809	2	3	8	219	5	3800	7	6	9853	95	173	10	17	372	5	357	589	27	683	125	93	495	105	156	631	314	551	79	1172	7	0	530	30	1027	682	266	134	668	302	25	80	4	17	75	107	241	102	1389	46	321	1305	11	0	21	8	141	955	0	330	5	459	0	0	6	136	9	145	327	0	0	7	0	0	0	0	17	2	2	1	0	1	0	1	124	1	2	73	66	37	1	19	138	56	0	1336	55	644	73	0	1519	513	494	166	3	0	0	0	46	6	22	2	2	1	3	0	12	0	64	188	540	176	40	95	155	299	0	946	79	0	13	29	0	1162	5	6	10	0	6	1	0	4	1	2	17	0	8	19	22	123	14	6	3	0	1	0	1	3	344	36	234	1	7	44	82	537	230	200	57	189	824	835	23	261	1520	270	218	151	224	1	1101	160	111	554	983	402	1	1826	2	1	10	2	479	89	146	13	193	7	649	55	167	24	0	299	288	648	1881	6	3	12	246	106	12	823	9	5	483	677	2089	366	4	26	19	3	2	4	490	346	3	1422	4	0	0	0	0	1	343	4	36	3	1268	184	6	12	700	111	106	83	10	3	342	3	3	7	13	575	9	279	681	345	960	2	4	460	6	133	235	2	4	1	21	4156	169	0	2	147	364	10	3	2	18	31	19	14	410	50	2	3	6	120	2	29	224	96	261	0	244	299	21	4	174	492	6	93	292	136	108	480	177	242	0	15	291	238	477	41	40	263	3	611	432	62	42	94	762	773	263	802	249	166	159	42	104	9	8	340	0	1	35	499	213	779	0	96	33	179	1151	1425	182	26	2	0	33	231	288	127	125	337	571	27	398	278	758	487	228	268	302	224	103	1	58	1	26	8	65	16	173	313	190	654	588	834	2072	124	7	0	257	558	87	818	169	49	1040	387	191	50	314	1	46	0	133	76	78	202	186	9	3	16	83	52	133	184	477	357	120	133	106	178	58	180	30	0	0	0	5397	296	796	285	40	11	0	0	0	0	2	0	220	554	717	233	560	34	1337	226	163	68	126	73	184	113	87	13	305	210	31	2	897	446	147	6	8	1390	0	7	1	0	218	1	44	213	66	773	42	2	41	552	398	52	14	0	236	527	675	432	384	661	347	55	154	0	34	531	155	37	41	16	255	48	16	14	0	3	196	176	102	96	78	0	109	1253	48	390	721	14230	5	240	84	887	251	445	5	215	134	2	11	0	11	1202	522	58	262	451	139	0	146	4	189	890	1	1510	2	0	1	3	1128	125	222	643	0	14	1	4	530	3	303	7	405	69	0	257	4	1	123	87	0	0	20	136	163	147	5	16	19	55	48	193	0	3	2	1	0	9	12	3	1	1	26	1	117	711	0	25	306	75	0	168	1874	90	16	0	10	226	12	0	4	260	1012	96	8516	413	1207	302	192	24	0	148	16	1	89	0	5	1	1	2	896	61	68	38	37	28	11	1	67	301	61	3	5	0	36	3	1	1	2	1	3	137	123	0	688	626	747	201	301	855	846	310	0	3	135	92	36	305	10	103	137	174	493	266	70	233	546	1085	546	74	17	29	30	8	92	107	140	0	232	21	41	621	182	70	11	298	13	1093	160	343	130	74	154	6	265	26	0	0	99	889	8	230	4	345	351	1843	593	1	226	0	110	393	3	515	68	0	71	36	3	1349	15	535	0	0	322	113	1229	12	126	0	3	78	292	186	276	846	313	15	105	0	0	19	111	278	5017	0	0	0	569	542	47	0	0	164	217	0	1	278	125	40	388	16	18	99	0	42	200	8	2	1	2018	80	197	273	0	1099	210	2	3	51	0	171	211	45	114	351	1	108	3861	120	403	216	2	564	341	6	76	429	146	593	35	0	103	2	0	75	83	1971	352	9	78	2	1348	1502	175	402	110	82	1659	700	79	188	420	0	131	47	163	3	205	270	58	106	10	25	183	7343	406	155	656	0	34	312	167	87	882	329	330	162	18	247	565	420	132	78	53	77	2681	57	22	2048	641	294	208	18	21	172	597	4556	59	3101	937	170	28	269	419	84	526	522	247	606	277	130	151	1	636	205	8	5	72	1107	330	13	30	667	598	29	168	820	739	519	253	2396	226	242	195	9	192	127	39	1	145	94	258	0	2	3	407	1	173	435	117	210	1238	1	1326	10	90	86	195	105	1315	2	44	0	6	136	642	41	1293	37	1	446	207	715	0	47	4	258	0	140	41	80	850	206	10	4	268	8	581	280	41	13	509	83	153	16	989	152	34	162	1	823	183	108	24	0	8	1	5	197	42	17	5	443	49	130	0	243	205	62	220	4	2	58	345	52	76	27	9747	81	23902	16	197	52	35	45	54	11	3129	565	1	215	53	333	260	299	372	1539	37	191	173	5	8	20	221	17	168	147	938	403	23	154	38	97	8	309	472	319	2013	32	90	0	101	2	394	44	1	37	436	713	148	227	13	2	1	17	193	419	390	241	0	14	100	284	505	302	138	33	27	1477	352	14	19	4737	50	334	0	687	2	125	100	149	51	158	13	0	493	3	60	154	161	748	469	288	300	10716	309	68	25	23	6	6	11	11	176	2	3	0	96	133	0	3	0	0	385	0	14	4	37	11	89	2	18	0	3	5	2	34	717	293	1043	455	2	9	334	9	408	279	2556	16	451	818	32	160	74	9	0	610	1	122	0	0	0	3	0	149	264	153	382	2	175	177	0	0	0	26	685	351	3	0	0	0	99	117	2	11	606	13	1173	72	203	10	59	2765	186	4	10	203	1246	31	291	15	6212	0	0	121	120	5	0	12	0	86	22	54	317	616	770	179	1368	18	79	193	8	5	38	14	84	333	152	36	219	105	21	4	386	697	4	1	0	1	87	615	158	0	696	681	2212	5	0	940	5	6	3273	0	60	2	8	745	0	237	787	61	446	1	14	5	259	83	303	6	47	3	2	3060	1	1	4	0	0	502	0	8	4517	339	1064	12	106	23	59	106	2494	351	1696	0	0	278	329	512	174	39	1507	5	3	42	15	132	379	123	599	307	770	110	0	0	10	0	37	22	978	212	0	155	2	107	32	4	85	52	690	466	280	25	3	6	0	16	3	112	461	6	0	14	9	23	0	0	6	171	52	3	592	2375	48	6	179	52	403	548	1	3	109	237	0	0	0	224	31	2100	43	136	226	626	67	16	647	1244	0	156	130	0	8	181	75	156	21	8	15	4	152	60	71	8897	6	275	86	1566	7491	250	217	131	530	6	117	3954	727	3	2	775	93	9465	337	951	1	170	57	204	258	904	4214	128	37	6708	0	332	164	315	794	141	466	42	419	120	290	1315	16	68	2	29	54	125	176	257	849	213	3044	365	270	90	174	1509	10	1	270	476	126	100	283	250	170	496	19797	1	121	342	1	2	803	1	1	9	71	95	2028	16	6	0	2	10	263	1	85	1	287	10	184	460	24	11	221	624	14	1479	57	392	3	1	0	175	71	198	1045	99	168	663	208	74	1	77	2034	40	907	8	44	189	86	1248	44	300	0	703	7	7	217	107	38	9	243	143	0	66	0	0	25	10	35	338	718	259	122	2	1500	146	401	2	0	213	81	144	44	180	355	0	0	1	58	398	12	296	53	764	297	74	17	7	71	63	174	88	11	28	210	817	36	141	324	2470	3	9	0	70	353	71	52	85	4	441	158	186	3	0	211	576	371	602	96	127	98	103	6	38	107	2	1	127	1246	480	0	93	84	132	1	7	30	124	23	145	0	359	10	69	216	3	169	984	84	102	292	2	1	140	0	0	2	0	0	31	0	0	1	0	414	217	48	2	794	1	0	235	1	1	0	0	0	7	1	0	0	0	0	325	0	99	76	26	131	24	180	0	0	0	0	0	1	0	0	2	704	757	481	64	4	6	49	2	450	205	35	82	80	408	46	1	222	79	3	41	86	0	0	2	131	117	1197	182	153	82	32	46	385	70	5696	10	2633	494	473	3	135	0	370	256	207	40	250	0	338	659	28	3	36	166	81	160	69	233	111	1131	0	306	302	10	58	0	47	3	564	25	242	371	8	169	2705	144	125	4	66	194	2	128	26	18	62	777	252	1020	2	2	10	13	0	77	51	4	36	488	389	108	14	1343	157	161	8	733	122	88	136	13	957	12	556	0	4191	501	164	633	715	168	3	31	470	77	1	506	3	200	0	3	250	108	283	1004	154	296	2	5	7	10	2	4	0	5	7	9	81	46	205	0	0	5	4	86	10	48	58	0	0	0	2	10	0	56	393	248	270	3	189	92	167	289	673	296	490	1	256	2	160	38	189	163	577	11	76	63	34	288	46	146	126	12	148	5	717	1452	14984	62	1236	709	1	0	559	1	6	623	208	0	63	1	1	78	4	2	109	664	0	0	30	124	335	145	163	535	708	83	563	228	643	132	260	135	120	0	63	2047	190	31	42	733	2	0	201	426	1041	777	662	79	26	1172	9792	126	841	93	2	8776	208	99	1	0	0	0	108	278	13	18	132	26	2041	159	875	117	132	86	530	791	48	233	1	0	201	250	1976	440	159	107	464	2	45	117	0	112	320	364	0	888	575	6	56	104	18	28	222	595	281	131	3	21	145	18	545	1732	9	5	1	0	12	389	181	579	236	413	125	298	256	5	307	5	33	160	1075	1	10	107	3867	2627	7844	30	4	1	103	6	154	0	41	1	17	46	1	46	4	9	906	0	0	0	886	230	72	124	11	175	2388	73	5	103	0	319	21	1104	425	2062	3065	0	484	14	331	4	0	106	1766	6	252	30	0	34	4	361	1852	405	4	8	110	675	0	0	1	0	0	250	1890	319	365	3	6	247	262	647	768	7	76	11	415	181	2	65	902	11	2408	535	48	330	2227	38	134	774	964	9	234	0	340	119	104	70	124	154	1522	1	0	3	25	236	80	73	0	380	35	99	513	1260	6	4	3	136	886	63	194	0	245	1	0	17	1	1	7	168	0	0	89	104	2	514	192	295	109	121	62	5	511	370	55	215	14	7	12	102	172	117	5	3	0	376	92	241	640	761	15961	0	0	0	6	7	42	127	36	8	252	17	0	1	92	270	2889	21	94	243	18	9	279	59	0	75	3	32	493	873	97	1098	469	470	878	3	9	8	7	30	2785	670	184	0	1	4	15	122	0	0	1	226	36	44	254	378	218	97	539	1454	17	91	790	126	311	1728	90	6	1095	194	381	3	400	463	0	121	368	135	687	11	572	1	67	580	798	142	132	612	85	305	170	157	132	96	12	3401	374	254	824	38	389	183	62	160	65	138	782	290	438	356	34	1545	593	0	213	103	1023	559	361	27	667	0	30	1	0	0	0	3	41	0	1	5	3	0	7	96	179	914	1023	445	0	623	2	29	2	747	29	269	0	1	0	0	1102	379	115	172	2	893	195	226	223	717	79	1	43	0	138	596	28	693	202	13	3	116	128	197	449	91	394	1026	132	44	0	0	254	120	122	0	47	74	648	796	50	0	23	1	66	314	54	31	60	270	792	99	1	363	42	464	719	132	92	103	363	23	577	1	407	634	73	72	65	203	2	2	4581	41	15	284	62	108	1130	202	33	79	636	587	107	1130	799	215	71	0	74	73	135	216	117	130	0	110	2966	647	168	176	17	204	136	58	48	25	51	26	51	200	11	203	99	781	109	83	98	57	240	100	106	18	203	3	440	159	18	195	252	210	172	934	189	6205	49	114	6	68	66	1	470	7	512	3	19	736	332	0	158	4	17	3161	2	3	255	18	307	225	324	21	23	5	0	14	1	1	1416	3119	299	9888	102	42	613	236	6	1	3	2	12	165	4	24	20	207	74	17	7	1051	279	137	131	14	1	1605	64	639	22	6	112	4	2	16	87	331	13	19530	204	4	0	5	268	0	0	482	433	7	2	3	184	0	77	1	0	1	111	306	1	12	481	70	155	0	0	0	53	97	8	80	1989	2	204	147	39	2	488	14	80	80	1907	206	13	226	0	313	367	0	0	125	1	2742	350	0	21	21	2	98	24	196	46	3	1129	95	38	1	30	15	208	7	190	241	32	904	6	109	177	174	315	158	238	8	8	222	29	2	907	605	3	72	308	478	1586	60	12	13	194	266	500	495	0	1321	215	29	11	6	34	9	9	1	0	0	420	661	60	1776	163	452	0	20	174	0	0	0	486	26182	1245	583	2591	88	0	385	0	776	268	897	706	25	141	82	41	340	31	7	0	1	808	29	3	36	109	4906	10	356	2471	169	38	250	32	451	510	0	5	3	22	34	2	287	362	166	997	148	29	101	19	324	0	288	0	1	281	28	103	100	699	464	271	524	232	598	254	107	105	0	92	987	2533	248	863	900	965	1700	2394	105	594	23	20942	276	580	988	161	2	41	4	725	4	29	127	347	404	64	31	31	147	559	505	391	180	76	3	358	647	191	43	1403	0	0	59	711	1	295	0	237	107	11	6	35	247	60	301	55	10	2218	33	297	1	514	2	209	187	176	287	299	174	509	14	3	478	456	19	49	2003	5	296	22	251	165	19	516	2064	2454	47	1	246	16	252	251	43	84	387	1497	161	5	6256	217	191	58	59	224	28	2841	619	172	379	334	0	0	59	16	570	467	237	187	25	127	4	12	32	31	74	11	8983	250	2	11	129	0	6302	1740	75	202	501	0	2	314	337	747	7390	100	110	550	41	85	6819	0	0	7	3	120	220	357	9	2678	2	0	1	1901	78	15	3	2	46	1	10	647	129	7	159	1	3	2	3	1	4	4490	192	1218	0	35	6	3	1	296	858	24	776	6	7796	36	54	117	7	696	352	970	3	5	17	2	2	119	527	29	3	65	54	31	1385	1016	17	2	1	9	1	58	33	59	565	1023	114	1	0	0	0	58	38	231	1	0	28432	33	111	98	1461	6	286	465	1	14	12	727	283	7	7	421	6791	19667	516	514	2	222	23	6	91	192	93	706	1168	229	899	273	158	1224	434	1921	391	2	25	304	483	102	15	170	211	349	6122	117	25	31	208	175	0	4568	1145	568	783	0	0	639	182	838	113	49	0	56047	1	0	1	0	1	0	56	605	0	9	0	8	7	1	31	1	525	843	1512	10679	639	63	494	217	5	87	7	0	0	0	0	0	0	0	162	602	0	1	110	8	292	1	0	0	66	1	0	456	0	0	0	0	0	1055	32	2	186	686	122	2258	91	411	44	166	646	1	2	3	274	280	132	1151	58	1284	678	254	1748	152	1017	411	251	368	62	142	84	162	2	165	847	278	432	1134	52	507	197	1388	41	16	11	89	211	422	316	706	2	3225	56	52	116	16	21	187	0	1	192	4	0	203	1590	466	264	10	245	16	0	1	0	0	23	5	0	2	1	66	65	20	1567	6	0	190	242	3	257	70	278	53	0	2	285	0	6	0	1249	526	0	0	157	22	418	109	40	205	139	0	16	84	92	84	513	10547	74	1	1	728	5	3	3	206	70	183	0	10	122	3706	286	22	429	7137	468	339	61	756	483	2	92	0	125	2	369	360	0	795	0	4	75	0	0	2	4	0	0	5	77	0	0	4	57	0	0	0	8	134	11	205	0	0	8	13	1	0	6	102	33	125	185	0	0	4	16	852	0	0	0	923	60	173	174	1660	64	0	101	0	1	2821	1412	20	854	51	79	8	0	59	0	0	0	322	557	11861	3	303	433	32	204	206	202	0	0	142	0	0	197	6	25	203	273	581	0	2	117	265	2	1	1	64	74	192	1	110	1966	1	208	48	96	100	583	300	296	651	1017	3136	46	739	491	206	57	3	157	0	35	145	68	4	312	0	1691	709	135	79	611	956	291	47	147	44	18	132	5	18	419	62	66	234	5781	953	295	210	151	97	56	215	1	278	883	123	0	158	410	131	1	105	144	407	503	15	421	324	42	855	263	130	428	82	223	0	42	27	10	1	6	0	0	591	449	246	1020	166	182	523	1048	11	237	459	427	1	1	20	0	4	2243	7622	21	95	798	48	559	2	0	0	1598	233	364	423	187	700	2	0	5608	55	88	319	341	0	0	0	0	0	0	0	0	0	1	0	2	1	0	1	0	8	14	5	28	256	0	153	44	305	173	15	178	24	1052	882	13	215	37	356	0	39	176	9	260	774	738	1031	0	431	721	633	468	28	8	3	230	1261	274	260	1	333	337	174	5949	116	909	12236	58	3	291	6	2	707	1816	4	555	442	459	0	835	305	611	341	124	311	888	156	11	2	392	186	0	11519	1661	224	1029	51	602	471	444	278	211	0	0	25	118	1157	244	10	10	274	145	0	287	126	247	25	20	198	225	874	121	139	155	61	447	125	6	178	318	13	465	5	12	54	4	0	2	2	141	406	3	298	243	235	271	1588	0	335	170	3	4	3	9	1	13	0	58	0	298	530	1268	643	5643	3054	0	609	1401	3	898	284	1843	1	453	652	2113	6697	2	1235	0	1091	143	1555	3	24	1	1	86	318	1	5	262	281	48	32	115	0	51	56	282	2	131	2531	67	348	9	701	343	33	44	17	96	4252	196	68	0	5	44	651	40	1091	5	390	860	141	335	527	2356	3818	764	620	483	268	1295	215	792	68	3	105	886	73	29	0	134	287	285	1629	4	1932	160	1075	2	36	72	598	1	388	637	176	108	483	32	0	0	484	69	3432	31	612	475	208	122	62	0	7	2919	107	997	274	819	21	1195	3253	65	47	7	3	5	1	1	348	613	218	193	40	429	258	752	204	6	25	3	76	0	543	223	201	1	274	317	872	81	184	622	2315	251	0	54	184	7147	2690	451	1561	500	382	50	1739	7	34	115	1799	1141	66	166	94	24409	0	246	50292	0	24	670	0	6	3265	55	1880	10	530	0	75	511	780	0	0	13	0	63	24	21	0	2647	10	401	78	7	0	311	94	1124	0	45	1	125	1650	401	2446	846	38	1058	3	0	1	0	166	166	1	0	0	137	4	0	4	122	864	285	432	1216	675	165	55	1987	132	6	68	4	29	961	428	173	397	51	1	16	5	6	22	615	48	20	245	774	422	353	0	3083	54	0	64	696	0	2747	135	474	4448	4707	5	378	319	36	123	134	4	3	228	122	157	60	193	86	8	0	269	199	173	0	4	766	0	0	722	11	299	265	678	279	603	910	2	1	1033	6	553	790	962	153	0	19	1124	160	851	0	56	276	297	20	467	190	176	67	1394	24	3	1	1	3	1	0	92	137	816	1583	2444	4	349	0	7	1	17	0	20	280	0	0	1	0	0	1	0	0	0	0	108	72	1512	2	0	73	439	94	2	283	512	214	40	72	347	0	8	37	242	129	680	1	325	126	207	63	47	4	0	0	993	30	151	248	585	2	157	231	3	5	0	0	402	99	54	844	244	277	38	146	0	239	1162	171	63	342	611	494	129	144	179	2280	10	378	106	925	0	66	2	41	0	76	36	65	0	0	1	1577	628	280	140	1056	905	2	0	2	0	529	1	209	187	7868	462	67	33	10	549	137	0	97	240	68	106	377	8	2	33	575	129	2	3	1225	6	17	40	349	7	31	596	60	134	368	11528	40	457	66	2613	521	875	2	6	184	244	278	364	835	12141	40	0	0	0	54	9	0	11	1	2	1	30	377	176	981	449	68	15	2	10	7	0	242	20	192	142	1	6	3	0	1138	219	3	218	0	213	0	571	0	0	2	181	444	163	159	440	14	87	2275	795	23	31	0	1091	58	462	435	871	1831	421	162	260	156	3	582	588	360	722	88	187	2288	138	293	1	20	191	328	17	101	73	884	683	274	568	4774	57	1	20	4	0	0	0	0	401	0	106	1277	285	232	22	203	1390	92	143	302	174	25	77	1055	11	712	0	144	201	5	23	59	181	12	896	559	4	87	97	561	171	0	13	60	2	503	103	66	696	127	37	3	291	13	428	925	635	50	41	64	205	1	50	411	125	2	97	7	47	35	581	245	49	61	46	74	205	79	1478	520	370	104	54	226	447	254	201	152	25	19	525	1	29	1403	165	62	0	28	37	3	0	16	0	91	148	151	8	92	1045	118	133	680	1	2	54	1458	583	1	36	28	536	81	151	209	93	0	701	1684	470	377	517	606	215	348	41	758	0	0	0	0	0	1196	87	202	907	2703	459	10483	14	184	2485	131	27	717	6025	127	650	0	1047	485	225	882	8	51	1026	6	3562	242	329	4	62	4	2	8	2	15	84	311	2	490	1	2	0	1418	130	60	630	46	0	4	0	71	0	0	0	1	0	1	190	0	31	351	370	1724	1	1	344	142	5	8	429	864	0	561	1020	118	284	11	0	0	84	7	6	0	28	46	1370	861	144	84	99	1181	83	15	64	4643	341	9	162	8	4	391	602	305	258	39	38	156	6	1464	4	23	0	7532	396	50	756	64	971	15	130	576	260	265	4	212	468	0	662	0	1	22	490	21	85	396	228	987	201	99	17	83	698	283	13	16	0	149	263	26507	63	0	852	336	214	34	40	1	479	229	577	706	2413	101	465	26	277	76	0	0	278	65	25	153	5	17	14	12	3	545	22	6	0	1734	1	98	5	70	0	613	204	30	592	1897	18	91	15	42	154	472	100	4	324	121	5	486	411	2	1217	0	110	630	0	0	0	309	2	166	350	4	0	67	483	33	7	319	2595	187	612	13	0	0	12	4	5916	63	30	11729	465	71	181	40	80	6842	1835	549	6	25	199	9	41	0	186	23	1431	21	181	93	493	167	132	881	256	0	1	336	30	3025	1807	405	15	240	202	0	0	1	1477	12	57	171	170	1	0	1772	9	106	0	567	1569	875	805	197	229	2	1	0	0	3	1	0	30	51	315	9	135	139	17	531	15336	5	195	421	3	57	0	971	1618	0	112	227	7	968	80	747	0	4	0	0	4767	13451	1023	146	190	504	0	273	13	136	10	326	348	56	184	73	0	0	267	103	1	0	0	4	376	111	1	0	5	2	0	444	32	83	54	7	920	1	96	36	296	1123	265	472	430	193	354	870	56	212	13	952	1868	26	155	30	87	187	540	486	157	336	186	160	4	48	565	62	443	116	293	28	132	39	55	3	0	0	4	0	71	119	0	10	9	40	1537	411	272	0	262	2	941	4	12	133	494	43	156	689	225	4	1557	21	1	1183	263	8	468	140	1794	160	1	154	252	290	2687	343	100	544	931	86	68	132	1338	159	777	138	20	615	81	674	815	2807	285	74	0	43	14	5	2050	258	22	16	63	164	46	28	889	12	24	3907	6	8	3473	232	90	85	253	529	996	19	483	498	108	412	449	25	74	8	36	91	382	2356	0	338	13416	2	12	199	162	7	401	171	453	240	828	215	484	143	492	124	4	7	0	462	29	1	167	1028	457	236	141	1162	143	1	1004	29	104	766	531	577	132	395	220	35	72	3	1166	421	780	125	1708	901	325	679	133	729	4	1	310	839	5	0	36	715	351	18	1	1	33	214	659	118	366	39	9	3575	9	171	97	157	1	0	176	23	1986	164	272	4	97	58	1	513	76	627	719	565	10	0	1380	24	2	13	1	362	12	816	84	11	282	1042	12	48	7	40	402	3	0	416	54	311	101	1650	195	56	20	32	369	799	118	1	0	3	128	40	5	487	60	2	35	269	95	585	233	605	0	917	219	169	684	1111	0	1	0	257	3	8	0	4	3	5	301	148	364	63	320	192	552	86	75	218	17	119	237	71	233	321	823	524	197	19	374	1536	72	404	2	0	6	68	697	489	270	793	41	31	3	3	4216	408	6	133	745	625	5	531	105	35	172	18	135	0	2161	443	616	171	7	114	853	85	32	40	56	43	273	167	110	67	28	28	743	1	1191	251	741	141	131	2	185	2	76	961	234	152	221	508	350	880	56	63	20	1030	1	0	86	290	148	213	109	123	357	707	697	939	651	234	88	3	0	682	1	341	207	324	165	62	82	1	314	19	111	40	16	118	1	10	82	2	1	1	2	207	564	0	772	38	598	64	1	0	121	207	7	1158	409	94	483	261	481	44	128	2757	894	419	741	774	360	23	1307	957	100	946	437	208	48	273	745	822	286	119	3	1761	19988	359	176	0	1	1	44	50	28201	420	299	67	820	44	420	935	0	41	748	4182	3083	5	334	951	3	360	0	386	77	9	75	32	352	0	0	0	0	0	0	0	59	847	126	259	154	1	51	1	2032	1275	49	1	21	1495	1	9	558	251	1753	0	4	117	18914	0	150	5054	1379	810	293	74	456	2980	623	726	7635	1223	710	0	1	1	143	0	169	3	416	171	917	255	407	8	68	1	1057	18	3882	108	745	33	267	4	18	70	426	158	375	16	211	216	0	2897	352	446	299	668	243	1422	121	217	318	533	567	443	57	1	1	44	184	3	1033	293	33	13	0	65	1	2	105	938	1336	616	320	299	292	153	121	10	2695	249	24665	3	587	0	410	1	341	1117	131	71	4789	35	23	0	1	349	53	219	149	52	581	589	77	0	0	1	0	0	1865	680	270	357	691	875	218	324	288	2050	518	0	732	918	199	953	193	62	582	0	68	1249	1110	7879	707	117	484	682	2922	337	836	13	1038	344	2160	12	61	114	444	1431	86	1281	1372	105	286	163	352	28	0	109	105	2	86	1	1	290	91	56	0	792	25	73	106	592	378	204	32	67	25	9	477	301	1260	299	558	145	264	555	45	10	284	2	1	2	2	147	2	0	1	0	5	1	13	185	429	1	148	0	3	23	8	506	9	4	169	588	297	19	496	4	7	98	160	1116	1	0	1784	2251	715	91	291	1	172	533	93	25	688	247	1	176	8341	81	164	196	11	0	1	3	1069	2	2	8	2	47	1416	23	123	403	86	2	0	76	15	395	10	341	266	9	239	153	0	2	349	324	34	3	40	16	265	92	499	113	6	704	0	355	568	792	0	0	0	0	0	0	1	746	322	659	376	1970	2	183	816	980	2	21	8	379	601	2	438	0	1791	124	0	0	0	0	1436	22	133	631	980	294	101	165	252	135	250	0	1	872	1362	20	19832	232	434	320	140	153	58	1354	182	197	318	0	0	0	1	393	348	199	629	93	1404	633	3	110	180	443	812	1110	64	36	1	56	2	884	0	1	28	998	937	678	26	2	13	275	118	219	238	39	682	455	233	804	3977	96	2419	248	260	182	261	228	662	776	6	138	330	163	7	2	4	8	20	41	116	31	3939	654	11	0	15	529	406	11	37	1379	196	0	297	0	0	0	0	0	0	1564	757	1317	324	1223	351	106	486	26	477	185	2	30	1	791	0	475	3	678	10	234	2598	19	65	157	451	2610	2847	717	62	158	331	687	1	0	1031	382	135	490	1263	51	303	1302	43	7	0	519	112	8	366	653	134	29	91	56	59	1223	112	2	28	46	382	5849	328	12	458	301	2611	1	263	0	1133	614	122	0	1855	227	87	1405	64	249	187	15	1065	13	1803	511	289	18131	352	371	1163	608	22	713	275	2096	66	67	39	128	318	5241	433	1854	245	434	37	6	217	1506	191	582	347	2374	268	496	1	9	297	2518	10658	191	812	579	2091	153	19993	296	474	164	215	1062	5067	22	8	505	1361	683	29	0	1653	1812	613	45	441	19	564	594	58	1	877	6	355	87	520	1241	79	2758	886	443	2745	1801	456	1505	1205	529	143	8	975	0	359	6	411	166	3420	95	5	215	176	1269	159	710	2	235	0	2	3453	717	7	18	80	34	3	1900	117	194	0	0	7	0	0	0	512	3	8	27	0	0	0	0	0	0	1235	0	0	262	0	2	0	1	1121	499	607	281	0	0	4	0	0	0	0	0	0	187	1	12	17	12	2	170	874	8766	656	0	530	239	0	19	5	249	20	3	0	0	4	830	0	10	136	57	577	3	0	0	0	0	1659	237	4	841	195	9	111	9	24	1385	2	0	0	0	0	1	0	0	1	0	1	0	0	2044	1	0	0	1911	49	0	91	22	833	0	4	0	265	16	0	6	16	9	1721	1048	511	6	0	0	0	0	0	0	0	0	0	185	0	20	386	3	1	1	0	0	0	0	1	59	154	114	0	0	0	0	2	1	447	80	136	0	107	537	3	0	0	1	0	0	0	0	0	0	1	0	0	3	1113	734	212	3	464	63	131	435	1	0	1	13	4	855	0	947	0	0	5	637	0	0	0	1327	0	0	1	219	257	0	0	23	80	29	76	2	3	19	0	9427	0	0	0	714	16832	1551	475	165	1496	0	75	127	77	41	3	235	1905	886	102	105	11	304	56	119	0	108	2	10344	518	169	2	42	36	617	54	382	175	55	31	97	1778	3	0	0	0	267	7	410	174	29	12	281	1027	3	89	0	41525	1	1	135	0	54	905	12	157	13529	143	360	492	1585	208	87	12	47	13	3934	13	156	7	711	2551	167	278	1906	60	57	475	188	5	423	1526	0	12032	4388	0	49	9	586	10	2803	370	26	3	55	1	251	69	29	4	165	1833	5	550	3	0	88	32	2	26	119	928	1508	329	102	1921	0	8656	32	0	89	145	0	18	31	176	1055	763	21	2189	661	606	0	5721	157	346	36	202	29	284	2	5	0	0	2644	14	415	3211	231	1612	4	0	0	55	770	348	86	283	2	0	0	471	250	1	114	72	39	144	4	383	414	365	10	13396	5	20	1903	237	5	66	14	0	0	1335	7446	1	71	0	18	67	466	4013	677	1	0	0	23	108	8	0	41	107	207	38	25	8	1328	167	2	0	1506	0	39	167	249	10	66	860	120	763	42	3	85	21	5	31	337	1249	3	826	73	72	30	120	924	1198	100	328	236	3	1	350	8	83	465	447	338	3	0	181	4	449	301	13	11	341	13	301	78	87	0	0	22	21	801	0	112	231	942	78	102	12	394	0	2	99	0	0	20	5	63	58	14	0	21	0	0	0	0	1	19	9	0	5	47	1	0	5	115	0	0	1	0	2	0	5	8	34	3	0	1	57	10	1	3	42	5	3	5	0	1	7	0	22	37	6	690	0	0	0	62	0	21460	5462	0	51	2474	11282	0	33	0	0	1073	0	4	0	8	3076	0	762	0	135447	23	99	937	801	2	419	2	131	196	0	108	28	1103	14	402	2	327	150	104	1	323	133	11404	117	701	502	347	360	892	0	44	1510	13	3	0	197	7	52	5	26	2	39	50	1	156	511	4	129	616	46	2	2	238	500	54	59	18	2	26	34	8	1	1	54	0	29	87	4	3	1	3	14	905	448	608	265	0	11	41	163	17936	2933	454	1380	116	0	254	488	0	320	3	15	0	369	240	2	1	2	21	400	582	1	0	1	1	3	0	0	75	1	0	19	0	0	9	2	6	15	210	2	0	0	3	1	2	0	10	5	179	0	0	14	307	1	0	3	316	0	1	5	1	5	2	0	0	0	0	15	0	0	3	0	1	0	0	2	0	0	0	0	4	28	0	354	2	494	21	148	0	1	0	1	1	3	2	132	3	0	3	1	0	0	0	4	0	2	2	2	2	0	1	1	5	1	4	128	2	26	0	1	0	1	204	59	0	0	2	1	3	0	0	0	1	0	1	2	2	982	1	0	0	0	0	11	8	0	0	0	1	1	0	4	83	0	0	2	0	0	0	6	2	0	0	91	1	0	1	2	1	0	148	0	1111	4	3	313	2	0	89	4	432	0	11	0	0	0	512	0	37	0	160	18	1	1	43	0	1	0	4	0	192	1	38	20	1	25	0	234	0	0	9	0	12	1	3	37	1	478	18	8	41	20	61	5	11567	0	0	11	0	18	57	0	1	197	53	1	68	2	0	0	0	28	0	4	0	13	5	1	0	2	31	2	3	0	0	1	0	1	0	3	0	1	0	0	0	0	17	0	1	0	48	2	17	121	1	56	0	0	0	1	1	1	20	0	0	3	0	3	33	0	0	1	0	2	0	0	7734	110	47	3	181	928	166	0	903	0	0	23	876	2	0	307	218	39	42	33	79	28	38	107	100	98	14	2	30	0	40	170	14	541	676	82	27	15	427	56	90	41	3	45	13	247	11	851	301	81	114	342	139	1007	16	448	136	430	3958	583	6	6	951	744	382	1989	28	268	741	7	158	7	44	0	0	0	7	10	2	1	0	2	12	14	0	0	0	25	12	2	0	496	4	15	3	3	50	600	6	6	0	10	2	6	0	0	0	0	0	0	0	0	102	0	1	0	71	3	14	0	1	0	1	0	0	4	2	0	0	0	25	0	1	0	0	0	3	0	0	0	0	1	0	2	0	0	1	0	0	0	0	0	15	0	0	0	0	2	0	0	0	5	0	0	0	0	7	0	0	0	0	0	1	0	0	6	5	0	2	0	0	0	0	0	2	0	0	0	1	460	199	987	0	677	133	1271	507	34	932	875	46	199	3426	374	2712	792	523	1158	234	78	325	26	326	330	958	237	528	176	608	1593	190	67	96	100	34	595	1113	10922	18	0	1	783	0	2	7	96	305	3	1	27	353	539	679	197	0	0	0	0	10	4	4	2	19	0	2	3	0	3	5	4	96	146	1056	78	269	382	6	248	62	976	9596	1637	333	2	606	121	169	96	3996	939	536	6892	202	359	190	109	307	76	470	0	646	135	295	186	267	62	6162	4152	3	301	181	638	26	31	2	0	15516	372	871	2051	42	131	7669	58	2151	177	1362	58	611	383	24	105	551	6	401	1191	5659	744	69	464	359	1368	2486	2720	590	5720	20725	446	0	911	332	2	1	1189	0	0	3	4	367	1	1	63	1	12	553	2678	34	2	10	932	10	14	3	7	3101	480	9	140	92	998	350	610	2	3183	30	71	34	17	20	771	499	113	485	15	494	1233	71	662	13	25	0	0	66	4	471	2	459	38	315	22	990	444	148	198	977	456	2276	173	1	0	5	1	0	0	0	0	0	4	0	1	1	0	0	0	1857	155	179	1294	24	1876	3	62	514	582	76	12	145	39	420	600	57	0	8	20	416	65	691	474	207	13	47	942	171	34	311	835	109	495	115	23	687	402	3406	4	929	19	2	6	0	0	182	55	40	0	44	2	2	79	998	131	166	11	543	1106	1680	1	5	14	65	4	146	1255	936	557	1603	1012	113	16	61	0	46	55	272	37	483	1	43	490	0	0	0	0	0	0	0	0	0	0	0	0	0	0	1	0	0	0	0	0	0	529	127	381	95	0	52	1	291	0	219	43	87	3449	787	0	1	1	8	0	1	0	3	2	0	0	0	0	0	0	3	0	0	5	11	1	1	4	0	1	1	19	60	681	963	38	555	223	2	0	16	264	421	0	2508	34	0	1282	74	186	115	1	615	131	654	12	21	812	0	0	343	28	198	0	1	166	213	1088	134	141	7	11	0	12	0	0	18	563	10	352	506	755	1146	146	62	0	1	0	0	109	445	399	129	54	471	242	0	0	0	6	1	219	86	277	388	288	846	187	1548	722	475	227	154	102	72	8	0	6	6	3	98	182	4	1	170	2640	440	44	2724	1349	373	597	22	85	576	63	138	321	45	97	92	101	355	0	0	0	0	0	0	65	28	43	2533	209	1314	960	106	494	352	367	458	647	0	0	3	562	1055	1106	240	239	0	0	0	1321	12	845	320	143	440	767	624	9	0	1	371	0	8	2168	213	201	37	129	169	0	5	0	1	3	2	0	191	229	99	146	19	19	50	29	523	159	91	224	2810	383	766	271	1476	434	5	664	710	536	105	77	1	914	36	612	341	1064	16	893	720	2095	98	284	496	13	0	2	0	0	0	0	561	9	2	0	39	107	306	587	3	525	238	1017	0	939	1236	0	3	2	1089	3	7	459	122	5325	1148	718	4	0	0	0	0	369	1274	411	729	335	0	1	10	0	0	1	0	43	88	3	1	0	481	6	5	309	2	675	0	395	205	645	1141	663	2124	966	1000	221	461	3687	43	137	181	928	2720	0	0	0	838	1	721	904	58	2	0	0	58	0	1	82	18040	10565	13927	10328	16531	5889	1533	114	141	25	0	761	188	1928	3908	2	366	0	56	0	9	5	1	0	1	2	2	766	302	129	114	1035	202	287	198	0	9	1	311	0	0	0	261	5	0	0	1	2443	818	471	7	415	615	894	418	376	289	138	1087	817	1444	21	1244	36	970	22	30	9	1	0	465	1061	0	0	2	7	2510	461	8	0	2	0	0	2	3221	0	0	54	0	264	2	719	0	0	2	607	2	0	1786	12	548	761	47	2072	0	0	3	168	4	93	450	1	239	921	558	0	7	1383	11823	90	174	88	226	493	1125	262	1705	532	398	206	0	0	0	0	420	0	0	2	259	1	6	3	10	5	0	1	808	1	3	0	0	33	2	0	16	0	0	0	1	28	53	0	1	1	48	1	233	845	5	1	3	4	2	2	482	6	0	1	17	35	12981	20	39	1299	438	486	588	24	543	1287	998	507	39	0	4	0	0	1	64	8	3	5	1487	0	125	217	471	0	3	5	36	0	0	1	2	0	1	0	0	0	1	1	1	109	262	939	403	297	24	2	0	0	7	1	164	1002	0	0	0	3765	322	0	2230	599	0	1	2520	0	806	974	2392	36	1187	0	0	0	7	6	4	1	0	15	32	71	102	2	3	0	0	1	1	2	6872	393	281	67	0	1	0	0	0	2	27	2	46	29	0	0	6	2953	63	0	1589	2	0	0	0	283	0	0	0	192	322	2	0	0	0	540	0	0	1	0	1	1672	0	652	285	9	0	4	13	148	14	106	632	1131	6	0	1	2	0	6	25	1	0	1	0	369	351	824	90	52	4	0	153	560	46	756	649	2053	14527	1454	1758	1673	398	14	2004	2605	0	1	1	3	9	0	250	0	4	8	0	0	3	0	0	19	0	0	0	1	0	0	101	0	3	10	1	3	3	21	1	0	4	4	1	0	6	154	93	63	187	457	1812	0	0	0	0	0	1	1	1	7	1	0	0	30	31	0	1	2	0	1	2	0	32	0	0	3	0	23	10	12	1	3	0	148	0	0	13	0	10	675	186	991	0	1	39	0	2	0	3	1	0	0	0	1	9	0	2119	184	11	0	0	0	38	0	2	0	10	0	1	0	1	0	30	0	0	1	1	0	0	16	1	313	14719	0	4	0	0	1	0	1	44	2	40	37	0	0	0	3	20	103	1	0	1	12	113	3	66	2	1227	1	0	51	540	0	63	0	0	0	0	1	0	0	1	0	0	0	0	1	1805	525	1453	14	615	167	850	9	1	19	7	24	4125	2	46	192	278	158	1193	867	972	888	593	0	0	0	0	17	0	45	343	3266	243	2	111	107	401	291	26	123	138	1	0	0	1	0	0	173	107	491	251	0	195	1790	0	0	239	0	91	0	0	0	0	0	0	0	0	5	0	0	1	0	0	48	0	1	0	0	0	0	1	1467	470	1553	78	12	336	0	0	3	44	0	0	0	0	0	0	0	4391	202	0	532	29	626	101	7	84	617	552	3	24	377	846	359	64	2	713	66	455	294	309	490	258	74	913	9	52	10286	265	55	374	3	716	309	3	0	0	4	1	0	0	0	28250	6	3	42	2	1	40	18	10	10371	2	10	109	368	198	249	914	247	462	352	6124	905	0	0	163	243	9	7	16	5	3217	185	183	179	275	5	462	489	129	1424	83	0	0	0	10	0	7	3	0	7	0	0	0	0	0	549	1909	0	174	147	657	0	1	934	4	382	8289	156	790	15	1	5	1	3	13	1	15	491	5	419	775	48	426	59	0	0	0	2	0	15	430	147	403	59	1069	750	264	109	18	2	0	4	5	3	49	3	1	1	0	0	1	12	6	247	3040	415	1	284	10	666	4	908	87	122	170	248	1463	0	0	264	1004	2	136	260	601	637	883	0	87	349	497	624	3	5	193	2038	3	6	137	35	860	243	188	500	439	25	12	1001	323	403	6	177	84	1494	106	250	217	452	3	30	6	179	1634	85	650	655	105	23	11592	686	383	4679	34	49	2402	86	477	14	64	368	7	414	503	91	2	130	101	50	240	26	180	254	237	4	394	1270	446	6	172	752	562	251	217	0	34	183	1220	0	2	96	660	13	223	585	235	357	6	331	658	69	3	44	242	795	189	28	3	0	22	144	463	495	16	1014	6	6	5	1	9	3	1	149	339	7	164	800	248	223	396	0	165	0	147	220	0	3	126	917	151	522	563	3	8	249	29	50	117	2930	16	250	2435	0	899	5	1	0	0	82	1	2	25	40	450	12	2	218	178	165	2	45	0	945	82	52	379	713	215	878	622	65	40	2960	220	49	230	69	336	3	377	203	125	321	408	209	0	872	1671	180	8	168	0	0	0	5	31	2	47	881	57	11	146	2	138	149	1739	186	460	18	755	348	243	57	589	0	333	103	92	192	135	268	3	1138	7	4007	581	2128	56	197	404	477	796	177	0	2	2	3	457	36	1101	7	656	930	148	90	149	67	30	104	84	3249	2	4	161	247	28	134	834	34	0	0	831	7	6	162	33	1347	7	7	1396	33	98	136	1234	5	0	91	20	192	138	22	168	750	366	97	93	18	324	244	70	82	1	158	1	262	15	244	9	209	15	219	26	823	34	7	33	312	1	245	1305	388	629	6362	560	352	0	4	0	36	0	0	1	27	0	0	0	0	4	57	14	16	2	0	0	3	1	0	0	0	0	3	0	0	283	16	7	0	0	0	1	0	0	0	2	2	1	5	0	0	0	1	0	0	0	0	0	0	0	0	0	0	0	0	0	0	0	951	25	0	0	0	0	0	1	0	0	0	23	0	0	50	0	695	5	7	1	1	0	0	0	5	0	0	0	1	1242	10371	1	0	4	5525	1057	174	511	186	797	347	39	74	14	0	0	0	0	0	11	1	1	10	31	0	0	0	1	0	0	1	5	0	0	6	0	3	0	6	0	0	0	47	9	0	11	6	0	0	345	248	211	583	1	0	0	103	1626	0	0	0	0	46	4	153	797	1	128	0	1	110	73	0	0	2	0	177	1	0	0	66	1511	0	1353	0	0	18	280	0	3	102	67	841	0	0	1	0	0	0	0	70	0	0	0	0	0	195	304	524	69	0	0	0	1	0	0	0	330	0	1716	774	793	545	744	50	11	786	1	4	75	190	14	891	705	1054	3	0	14	2421	3	0	992	71	573	33	572	2	24	154	39	5	165	457	17	246	1	0	2	2	12	282	490	180	111	1	0	0	0	0	2	0	0	0	0	1669	0	463	47	67	1892	0	68	208	201	75	4	360	141	293	0	1	2	0	0	0	27	1	0	0	5	6	4	0	0	0	1	1	0	0	0	2066	0	0	0	0	0	0	0	0	0	0	0	0	0	0	0	0	0	0	0	0	0	0	0	33	91	232	272	1	0	0	10	0	0	4	3	0	0	0	0	0	0	0	0	0	2	0	30	0	0	95	32	0	0	3	0	0	527	1	9	0	0	0	0	0	0	0	0	0	1	0	2	19	1	0	0	0	0	1	0	1	6618	668	728	1118	2621	1214	1606	0	4	6	93	24	0	0	1	0	0	1	1	0	0	0	0	0	1	1	4	0	3	143	0	0	0	1	4	3	0	0	1	0	19	759	952	173	1	0	2	1	0	0	0	0	7	0	0	376	267	1	0	5	3	0	112	1096	2	17	1	122	3	3	4	2	10	1	312	1773	530	36875	0	0	8	1	0	5	2	10	2	7	415	3	0	22	293	0	0	0	0	0	0	0	5	0	0	0	0	1	1	0	1	19	57	2	100	14	924	82	90	51	381	699	0	1	2	1	14	0	2	22	0	228	330	2	0	1	0	32	8	0	0	1	0	33	0	0	0	0	0	0	20	1	0	1	1	0	0	0	0	0	0	396	1085	7	1	0	0	0	0	0	0	0	0	3	0	0	0	0	0	0	2	0	0	1	0	0	0	0	0	0	0	1	0	0	1751	401	0	1	1	0	0	1	0	0	5	0	136	222	0	0	0	0	0	1810	0	0	0	4	0	0	0	0	1	3	2	1	554	1	4	1	0	2	755	1	3	1117	785	311	174	1	0	0	0	1	35	0	0	0	0	18	1	2	4	0	0	1	40	628	7	5	1	0	0	0	34	0	5	8291	3	0	495	1	0	0	118	1	1	0	0	1	0	0	0	3	4	0	0	0	0	0	0	1	0	0	0	0	0	0	8	795	11	0	1	1	0	6	0	1	0	0	2	227	132	0	2	0	1	1	416	0	0	583	0	0	0	0	0	0	0	0	1	0	1	0	0	0	0	0	0	0	0	1	0	0	0	0	0	0	0	256	0	288	957	164	26	719	198	20	0	166	115	1267	401	105	855	1	0	0	0	0	0	1	16	0	0	0	0	10	0	0	1	628	4	44	0	18	14	11	2	0	1	2	454	447	0	108	23072	720	0	1	0	2	0	0	1	0	7	0	4	1	0	20	0	3	21	0	3	1	0	4	4	5	0	4	33	1	0	1	0	46	1390	1	0	3	1	0	2	18	0	0	0	1	0	0	2	3	0	5	3	0	0	0	223	0	49	0	1	4	0	0	0	0	0	0	1	1	1	0	2591	1	0	1	0	1	1	0	0	0	2	0	0	16	1	161	0	0	0	0	488	2	12	2	0	0	15	0	0	0	952	1660	0	4	0	0	1	5	2	1	0	2	0	0	0	1	0	4	1	0	0	0	0	1	0	0	0	0	426	1507	2	1	1	0	0	1	1	1	0	0	0	0	0	107	0	1	1	0	60	1	49	186	331	0	0	0	3	0	1	0	190	3	5	530	0	0	2	7	10	0	1	2	1	0	0	0	0	2	0	0	1	0	0	0	0	0	0	0	0	0	0	0	4	0	0	1	3	1	0	0	34	0	1	0	0	0	0	0	0	0	0	0	0	0	0	0	0	0	0	0	0	0	0	0	0	0	0	0	1	0	0	0	0	1	0	0	4	1	0	1	0	2	0	0	2	0	0	0	6	1	3	0	1	0	0	0	2	378	0	0	0	0	1	0	0	0	0	0	3	0	0	1	0	0	0	0	0	1	0	0	0	0	0	0	0	0	0	0	0	0	0	3	0	0	0	0	0	0	343	672	729	0	0	0	0	0	0	0	0	0	0	4	0	0	4	0	0	0	1	0	0	0	0	0	0	1	1	0	0	0	1	0	0	0	0	3	0	0	1	0	1	0	1	0	0	6	4	0	0	0	0	0	0	0	0	1	0	0	0	1	0	0	1	2	0	0	0	1	0	0	4	10	0	0	0	0	0	18	0	0	2	0	0	0	0	0	12	2	1	0	0	1	0	0	0	0	0	0	0	0	1	0	0	0	0	0	0	0	0	0	0	0	2	0	6	3	0	0	0	0	0	0	0	0	0	0	2	0	1	0	0	4	1	0	0	0	0	0	0	0	0	5	0	0	1325	11	4	0	1	0	0	0	0	0	0	0	0	0	0	0	0	0	2	0	1	0	132	0	0	4	0	0	0	1	67	388	0	29	0	6	1	0	0	0	0	4	0	3	707	7101	1	4	1	0	1	1	2464	1	433	0	1	1	0	145	0	0	0	0	3	1370	1	0	0	0	0	0	0	0	0	0	0	0	0	0	0	0	0	0	0	0	0	2	6	0	0	1	34	0	0	1	0	1	0	652	2655	0	0	0	0	0	0	0	4	1	570	2687	1	0	4	7	9	36	0	5	3	17	886	0	191	0	0	0	149	18	0	18	0	0	0	0	0	0	0	3	0	0	0	0	1	0	0	0	0	2	0	0	0	0	0	1	0	0	0	3	3	0	0	0	0	6	0	6	378	17	1	5	0	0	0	2	1	0	0	0	1	1	0	0	0	0	1	2	0	1	1	0	0	0	1	0	0	62	3	0	0	0	0	0	0	0	0	0	1	0	0	0	0	1	0	0	0	0	0	0	0	1	0	0	0	0	0	0	15	2	0	0	2	0	431	1	1	0	0	1	1	1	263	583	0	0	0	1	0	4	3	0	3	0	0	0	13	0	3	0	19	0	0	4	3	1	65	88	2	0	1	0	83	0	12	0	0	0	0	1	1	0	0	0	406	0	41	536	0	1	0	0	1	0	1	1	0	0	0	0	1	1	8	0	0	1	0	0	0	16	0	1	7	459	2696	1673	2	1	3	0	0	202	365	0	345	115	11	20	8	2	0	3	0	53	0	0	1008	158	752	55	0	833	0	2240	5	7	428	327	0	392	1042	0	0	0	0	100	4075	0	0	34	2	103	1090	603	0	1	325	1081	877	1585	0	0	0	0	0	20	2	1	0	1	0	1	10	39240	0	0	0	0	5	0	3	0	5	4	2	1	2	0	4	0	1	0	1	2	0	0	3	0	1	0	0	2	1	0	3	0	0	1	0	1	1	435	145	197	251	257	148	550	242	204	1	1	0	0	0	7	3	0	0	3	0	0	6	0	2	3	0	2	0	2831	1	0	19	0	0	1	0	0	0	3	16	0	388	1750	325	267	5	34	111	60	0	0	0	0	0	0	0	0	2	1	3	7	0	0	0	0	6	0	6	18	0	0	0	4	0	0	917	0	362	0	1	0	0	6	0	0	1	0	0	0	0	0	0	0	0	0	0	0	0	5	2	1	0	0	1	0	0	0	0	0	0	109	0	0	0	5	1	1	0	4	0	0	0	0	0	1	0	1	2	0	0	0	0	0	0	0	1	1	0	0	0	0	0	0	1	1	0	0	0	0	0	0	0	0	0	766	0	0	0	1	10	1	0	0	0	2	0	0	0	0	1	0	0	0	0	2	0	1	0	0	0	0	0	0	0	0	0	0	0	0	7	0	0	0	0	2	0	0	0	0	1	0	1	0	0	1	3	1	1	0	0	0	0	0	0	1	2	0	0	0	446	415	766	3	0	0	0	3	1	0	0	0	0	0	0	1	0	0	0	2	0	0	0	3	0	0	0	1	0	4	0	0	0	0	0	0	24	0	2	0	0	1	0	0	3	2	0	0	0	0	0	0	1	0	0	3	0	0	0	1	6	0	1	0	0	0	0	0	0	6	0	0	351	800	1	1	0	0	0	0	1	3	0	2	4	0	0	0	7	0	1	0	0	2	3	0	0	0	0	2	34	1	0	0	772	0	3	1	1	1	0	0	2	0	0	0	0	0	0	0	1	1	0	0	0	0	0	1	0	0	0	0	0	0	1	16	0	0	0	0	0	0	0	0	0	0	0	12	1	0	0	0	1	0	0	0	1	0	0	0	6	0	0	0	0	0	1	1	0	0	0	4	0	7	0	0	0	0	4	0	5	3	0	0	0	3	0	0	0	0	0	3	0	1	1	0	1	0	0	1	0	0	0	0	0	1	0	0	0	14	2	0	0	51	1	0	2	0	0	0	0	0	0	1	0	0	0	0	3	3	0	0	9	1	0	0	0	0	1	0	0	0	3	1	0	0	0	0	0	0	1	0	1	0	0	1	1	2	5	0	0	2	0	0	0	0	0	0	0	0	2	0	0	1	0	0	1	3	5	2	1	6	0	0	1	0	4	2	0	1	0	2	3	0	0	0	0	0	0	0	1911	37	0	0	0	0	0	0	0	0	0	0	0	0	0	0	0	0	0	0	0	0	1	0	1	0	0	0	0	0	0	0	0	0	2	0	0	0	0	0	0	0	2	2	2	0	0	0	0	0	0	0	0	0	0	0	0	0	0	0	0	0	0	0	0	0	0	2	3	0	0	0	7	1	696	943	35	62	173	1283	1069	329	2	154	16	607	640	3	424	7525	1026	1126	0	0	1205	0	0	0	1	0	0	0	0	23	59	0	1	0	0	1479	0	3	0	0	0	6	0	0	0	0	0	0	0	0	2	6	0	0	0	1	2	0	4	0	0	1	1	0	3	1	0	0	0	0	0	0	1	2	5	0	158	784	614	0	0	0	0	0	25	0	0	1	0	0	0	1	0	2	0	0	0	1	0	1	0	0	3	0	0	0	0	0	3	0	0	0	0	0	3	0	0	0	0	2	2	0	0	0	0	0	0	0	6	1	0	1	3	1	0	1	2	4	0	1	1	0	0	13	8	0	2	0	0	0	0	2	1	0	0	0	0	0	0	0	0	16	0	0	0	0	0	0	0	0	1	0	0	7	0	0	0	2	0	1	0	0	5	0	0	0	0	0	0	2	0	0	0	0	1	1	0	0	0	0	2	0	0	1	4	0	0	23	0	1	0	0	0	0	0	1	0	0	1	0	0	0	0	0	0	0	9	1	1	0	0	0	1	1	0	828	67	5	0	1	1	1	0	0	1	0	0	0	1	0	1	0	0	0	1	0	0	21	2624	23	3	0	1	0	39	0	1	1	0	0	0	0	0	0	0	0	0	0	0	1	0	0	1	2	0	0	9	0	0	0	5	10	0	0	0	0	0	0	5	0	0	0	0	0	1	1	0	0	1	0	0	0	0	0	1	0	950	881	200	5	0	509	22	1	0	0	0	0	0	7	0	0	0	0	0	1	2	0	0	0	0	0	0	0	0	1	745	101	934	2	0	942	490	277	0	0	0	0	0	0	0	0	0	0	0	0	0	0	0	0	237	865	66	0	0	0	0	0	0	0	0	2	0	0	0	0	0	0	0	0	0	0	0	0	0	0	5	0	0	0	0	0	0	0	0	0	0	0	0	1	0	0	0	0	6	0	0	0	0	0	0	39	1	1	329	782	864	83	250	0	1	0	0	0	3	2	0	0	0	0	0	0	0	3	325	593	100	494	158	112	0	0	0	436	0	22	0	0	462	1022	0	10991	2	0	0	0	290	368	2	23	729	179	284	1331	0	123	772	760	6359	1399	402	10	1006	2569	13	59	0	566	826	2	240	64	592	561	4457	112	567	4539	2432	8	8	0	0	195	12	140	1476	4514	56	280	0	347	56	745	499	448	0	234	0	0	0	17	2676	307	1	8459	4	119416	360	89	6247	318	4	749	1091	1183	182	326	2125	2181	3879	0	0	0	0	0	0	0	0	0	0	0	0	444	63	2329	500	2	126	160	48	2133	283	1	739	1516	2244	1429	445	0	0	9	247	11017	14258	7122	15847	115	7583	564	514	100	443	0	175	1332	13	139	2	2	2	0	0	0	0	4	14	0	0	0	0	31	703	635	465	177	163	0	207	7	11411	2859	376	23	0	492	4406	616	26	0	0	0	0	0	0	0	0	0	0	0	1	3315	1279	11	641	3292	630	1171	318	327	1666	4403	15	238	784	3	0	4	0	0	0	0	1	0	11	0	0	0	0	0	0	0	2	0	0	1017	1235	2328	1891	946	94	5	0	0	0	0	0	0	1	0	0	3	55	9	596	1624	1198	462	358	0	1	0	615	68	52	48	507	265	776	25	234	16	651	1432	77	87	20	672	981	543	119	114	16	9	57	574	51	120	12	1	764	170	292	125	211	380	3	360	190	216	3	82	134	68	216	19	300	177	138	1054	74	0	5	24324	334	100	1048	247	740	17	223	0	447	121	184	1171	5	1349	317	557	5	0	170	175	347	15	1	760	543	156	151	151	307	1233	25	257	29	33	15	97	0	2	315	88	23	0	30	1	541	0	400	265	0	138	156	614	531	293	500	452	192	4	389	72	1	56	27	237	260	654	2	109	250	15	114	419	3	2	12	448	60	62	854	51	1819	1231	0	916	176	17	781	766	278	444	3	474	2	22	852	201	163	123	139	1360	398	3	1	0	7	5	22	226	737	0	0	0	0	0	0	160	176	372	207	315	79	44	0	1	15629	286	1310	1288	34	0	3	3	660	9	4	11	106	0	895	76	3214	104	150	21	686	0	0	223	445	30	96	574	11030	375	0	75	0	3	1076	43	62	266	16	68	597	537	622	0	150	0	480	116	0	5	1	22	249	189	2253	491	11	77	380	2909	1557	8	9	138	116	973	115	305	999	118	1	6	2	63	66	917	0	159	44	15	3	298	101	850	488	312	22	0	157	2	66	60	245	358	171	335	23	10	296	512	130	524	245	356	485	118	119	1349	1564	0	18	2	10	3	135	30	89	17	13	674	1771	500	85	254	10	258	365	203	149	238	173	2504	0	156	215	13	0	0	0	2	3	21	362	0	707	0	164	127	1	2	75	0	7	14	31	7	493	0	190	38	605	191	9	2	180	4	3	215	14	2	358	186	0	1	22	14	0	8	20	5	4	3	1	1	1	1	0	47	176	84	198	187	241	488	29	7	260	440	66	87	4	8	54	5	1	0	704	837	1127	135	524	716	84	34286	43	5384	960	249	66	248	375	1067	6	4	3	1395	3	74	559	833	323	104	555	403	347	183	5	18	39	4	3770	0	954	902	674	321	2	2730	71	457	172	315	491	845	58	4	266	187	3	232	387	1154	229	595	2223	3	75	430	6	1013	72	28	1380	402	0	0	859	465	18	13	74	3	593	148	272	268	43	190	46	1498	35	58	6	3	38	35	491	2	879	512	32	114	390	227	376	5	0	4578	1	38	1653	306	642	372	28	0	14	14	11	9	0	1	42	3	83	1632	76	1	0	1	13	22	627	6	1496	34	0	211	742	560	0	200	7	1	0	0	72	703	2342	1	79	82	432	266	235	319	564	262	335	4	2	475	128	2127	54	341	34	135	0	0	269	13	2	57	324	161	9	12	1581	487	4	0	115	2	710	0	216	0	852	0	0	3	3	300	150	300	437	2797	2	141	0	1701	127	503	992	473	1784	0	0	0	0	69	1	416	9628	71	1	413	204	230	111	763	89	57	24	83	196	243	709	225	84	679	1446	322	701	4	0	2552	1825	219	554	350	558	232	98	1870	697	112	2	900	0	0	0	0	0	0	1	0	0	0	0	183	0	19	2	0	9908	39	0	0	13	0	0	2	0	74	22	161	0	1	1415	937	57	85	381	149	825	14	109	225	677	761	275	10	2	321	142	292	4656	361	4	831	15	26	2	216	13	228	446	3	1	11	14	1	0	33	317	307	152	2	147	198	1538	350	34	1	378	109	200	3	2	1	0	51	11416	116	1	2577	204	0	2	40	0	670	982	32	484	80	9	0	35	695	226	33	3387	632	157	1	1	235	247	166	42	7	511	601	1881	51	229	831	2251	76	3	321	340	183	573	68	101	4	646	3	16	234	49	1630	5724	506	171	1114	117	4	234	146	724	352	359	1583	76	892	467	1706	477	3980	258	0	399	288	4	360	565	341	122	239	14	0	844	795	814	543	327	166	151	163	371	617	178	25	601	7156	465	618	462	2	0	1536	466	180	360	105	721	1019	543	325	30	385	292	9174	280	472	6	6	2	21	1	5	325	238	445	346	139	145	93	78	196	0	1064	0	88	139	107	1	135	464	163	273	469	416	245	1133	827	560	1	46	58	158	842	147	1	205	778	623	0	8	0	608	125	52	2	3	0	0	10416	94	1	986	1601	7	93	148	519	12	18	168	0	2	13	596	1374	576	11	352	168	185	5	544	1678	417	428	6	2	459	172	634	220	30	469	143	937	1	243	6	487	1031	309	198	641	828	24	463	6	1	0	0	111	0	258	1297	189	97	17	2	238	554	2	101	206	203	4	0	81	105	685	1	12	3	14	1306	1210	69	34	52	18	0	1	7	1	887	54	0	164	177	48	3	1	1	391	3	664	153	266	1078	257	2	0	5	10	1159	128	404	1809	198	30	135	51	501	9	297	19	56	250	258	19	533	14	851	503	133	161	282	904	139	161	13	1	8	29	619	5	669	8	387	1471	2	54	191	8	483	224	378	38	29	111	1045	786	196	216	25	835	143	37	589	2	42	0	2	62	2804	1197	1488	1168	258	9	235	820	150	303	5	740	559	548	229	309	2045	1298	78	6	879	111	98	733	224	485	371	20	145	19	24	2208	1096	5	0	6553	113	141	778	174	263	428	81	917	29	389	206	1536	0	3	1471	285	0	116	273	218	210	220	4213	2	604	431	0	2	2	74	1049	0	368	16	1	51	144	136	17	5	975	18	2	1	592	1	37	1	1	44	12	1	114	11	212	129	930	109	506	370	717	355	1499	368	483	952	318	19	7	57	181	734	390	19	1002	17	17	4	44	0	188	645	1659	578	353	165	14	204	58	7	131	13	499	852	361	14	186	113	304	9	728	20	757	162	451	513	16	515	129	291	94	108	475	0	2	178	0	42	52	1910	0	0	173	160	464	192	62	35	192	142	7	511	2	12	72	256	158	431	367	16	134	100	288	2251	9	8	1230	703	59	3	4	117	393	179	47	47	49	376	771	1	13371	170	218	916	1	2	0	405	139	1142	829	72	1175	538	616	118	0	0	173	415	63	134	3553	15	7	11	11	1	6	254	21	0	0	26	29	4	5	268	106	23	79	44	0	0	1	2	4	159	3	15	389	147	13	6	3898	212	67	40	64	4	874	215	518	532	579	2170	557	356	33	114	0	1	1	251	129	14	331	1439	202	2	388	487	735	206	150	36	48	8	6	515	9	4	11	0	662	107	3164	375	4	621	238	472	4	0	0	186	3	2824	20	833	133	2155	0	4	7	14	0	141	126	460	128	164	21	142	0	1	0	167	0	1	3	2	1089	106	1	8018	864	118	166	122	565	42	52	132	20	15	401	1	12	3	674	0	191	656	0	6	3	1	614	0	120	329	931	154	576	531	1083	0	458	1	265	271	132	19	2876	2596	140	373	82	309	267	81	721	583	300	994	57	677	142	57	0	4592	23	3	4	1	2085	6	8	0	0	1	3	124	5	381	30	738	253	64	24	236	679	31	104	949	50	848	1054	720	418	578	170	0	2	5	83	20	33	1166	7	875	1	118	1129	184	890	0	194	129	3	0	14	20	206	5	15	1	116	1	9	25	5	21	0	307	0	0	0	185	0	172	17	2577	107	1	109	0	1	50	345	56	120	166	147	41	241	29	95	260	387	448	871	330	13	443	512	4	1	279	221	380	0	324	287	201	401	424	613	477	0	0	0	0	0	1	7	59	69	0	0	0	0	0	0	0	5	108	356	271	401	218	4	184	121	62	278	0	47	0	2	3	1	111	19	20	0	478	563	129	939	0	59	981	31	123	5	414	42	265	182	0	146	440	53	371	6	29	102	4	0	21	3	7	2	5	2	18	379	16	15	70	268	387	0	18	2	2	2	375	346	961	562	491	629	711	1017	2	13	3	1	0	3	0	35	0	7003	11	0	2132	2	288	1819	3	0	10	0	14	225	538	41	20	39	7	0	1534	9	842	229	507	0	0	45	1459	283	2188	162	245	2	46	157	57	38	11	86	174	386	973	0	0	88	226	656	58	460	54	236	133	0	0	0	0	0	528	0	7	3	3	9820	34	0	18	17	0	148	603	1	63	7	0	30	1	0	146	51	12	125	157	2	5	766	8	3	8	23	77	1181	32	616	20207	315	156	140	5	1	0	810	143	419	64	0	0	2	49	3	13	48	79	20	152	396	173	60	253	327	2	1	730	50	169	52	246	1370	221	0	8	299	581	8	82	7	234	57	158	396	307	546	1808	346	295	194	66	1	137	36	0	43	683	750	36	152	465	183	2	182	182	54	24	641	401	56	400	1815	744	3	81	90	3	1044	147	72	666	150	17	7	3116	2186	326	0	4270	274	86	229	13208	5	2	0	3	18	3	1	0	0	2550	4	1	125	3	195	795	156	370	222	56	0	0	4	3	7	2	1	3244	80	804	24	0	58	5	750	3	0	0	1	0	0	24	232	0	13	114	807	357	174	445	493	53	242	2	0	52	62	146	315	4	305	26	59	318	16	28	2	1	0	114	1	1	0	0	0	0	109	29	52	17	409	1258	0	4	95	2	1	9	1	0	126	3	715	4	426	1007	1	2	0	7	1827	2	8	174	42	925	0	313	274	1	0	359	145	321	0	0	299	984	1893	2	3	1	48	20	773	667	124	210	43	135	87	2419	236	113	470	2	59	431	409	558	420	3	489	38	115	392	1607	299	889	464	371	1	7	2	28	48	489	2	176	0	0	1	4	0	0	0	5	57	14	3	117	35	30	999	0	8	21	1486	247	549	297	150	81	41	758	310	686	187	553	72	355	2	31	7	395	0	2	0	504	227	320	21	866	111	19	779	427	3448	50	159	4415	12	396	509	19	1631	905	0	299	0	4217	170	3982	323	1	95	29	10	78	105	582	55	819	257	794	672	295	379	334	107	1310	11	4	114	436	184	20	398	42	9405	230	30	349	3253	534	3	1002	10	81	233	0	116	195	401	237	477	74	292	864	0	238	306	5	16	9	41	1975	104	2768	151	95	402	976	6999	131	3605	8	32	4	59	19	5	140	793	1356	774	3	15	1	94	6	103	54	0	5	0	1029	11	6553	88	294	6274	8	7	117	76	338	15	26	330	100	588	646	1491	352	31	291	978	1083	2025	0	0	62	97	49	201	140	502	135	364	167	472	22	78	366	55	2	2743	925	4	614	4744	90	667	112	180	579	225	101	21	4	125	17	113	132	2	1207	676	0	118	215	20	351	0	20	29	9	335	5	59	1	835	394	11	79	236	1071	111	50	155	0	0	0	0	0	0	119	189	1	128	218	282	120	390	501	0	105	121	354	643	200	538	1462	250	7	0	0	793	1344	28	2	24	44	5	17	501	33	8	325	558	179	38	4	7	0	0	6	67	109	2	103	6	67	220	309	414	1675	1528	7	21	719	52	1	4	1	0	1	0	4	493	594	23	332	841	4908	235	228	250	355	994	228	48	22	61	475	185	13061	0	271	41	54	127	1470	6	109	0	3	66	691	144	17	0	154	19	80	16	4	699	17	43	7	89	3374	44	173	639	13	437	1300	608	562	0	7	117	419	5	174	91	19	976	554	230	48	1	17	0	0	0	1	106	42	1051	10	0	43	181	14	310	83	135	179	2948	524	267	202	220	933	3	346	0	15	112	103	2	0	532	2	137	25	17096	10	15723	900	93	5	57	76	33	40	243	14	0	8	14	36	128	198	112	161	7927	960	1055	1	166	2277	22	0	0	219	103	85	376	416	371	85	436	11	2400	540	462	123	6	1	131	233	30	4923	59	78	304	38	538	68	3644	323	37	14	0	1	6017	44	11	2	0	211	1316	157	0	881	0	19	209	144	130	43	326	808	17	361	267	103	1	17	25	0	8	738	502	611	166	585	1250	184	99	3	1	3797	3845	1246	1	1223	282	304	65	858	1504	6	0	0	577	80	1092	299	343	3	1	0	32	1	518	1158	293	390	7	19	106	3	3	0	3	0	0	11	1	333	675	7	23	555	211	190	56	34	377	2	201	582	646	22	488	153	1	5	145	1	2	4	0	285	19	1059	113	1540	57	976	385	190	4	5	17	54	28	510	119	125	207	42	362	212	476	30	275	33	386	78	6	0	19	616	574	0	157	6757	752	2	68	42	323	76	108	46	134	1	239	213	232	360	130	222	156	136	0	38	159	174	63	898	1	294	8	133	9976	5	788	89	652	0	25	217	1	0	244	826	47	13	97	157	100	15	7	383	68	89	155	479	207	1462	2	272	655	3	0	188	95	8	325	0	11	141	108	153	156	20	894	85	4	10	100	2	68	22	126	6	38	1	45	190	118	663	557	0	1	0	228	22	73	15	53	35	7	203	3	4	129	249	24	248	180	0	561	802	7	8	0	5295	9	457	46	243	772	140	148	719	122	38	281	63	134	74	138	16	2851	1	3	1008	1026	7	584	189	418	115	133	206	369	216	924	123	1268	28	0	2	0	2	269	327	0	0	0	0	0	0	28	993	255	2371	142	122	159	652	691	7	0	2	562	2	798	107	135	2	1	1	0	1011	1120	169	1	49	0	117	4	2	1	3	6	225	26	107	108	185	441	0	5	5	0	517	240	1543	90	2	3	58	231	183	215	2	0	5	1272	0	46	316	562	8	0	0	457	0	1344	45	0	1	270	670	11	340	445	123	653	77	6	0	71	708	160	736	179	0	0	0	0	1	454	7	0	0	1	27	589	110	422	0	0	2	17	130	6	6	0	0	0	3	0	120	102	10799	738	316	4131	207	22	16	1	210	44	4	0	4	1	0	51	0	42	22	105	8	92	415	1	4	2	1	2	48	2	221	481	0	3	410	280	26	204	133	112	82	11	569	250	121	299	2	0	206	260	562	1077	148	755	2502	37	701	6	1	15	46	0	0	180	0	4	38	58	104	330	474	1	25
"SAMN03072316"	26	0	412	0	0	0	21	0	109	12	10	8	3309	66	72	55	1087	8	34	0	0	0	0	0	5	54	3	21	337	32	1	27623	3	17	22	8	76	94	22	16	47	35	193	84	209	27	91	7	1	98	63	51	1441	0	1	34	1909	110	37	45	4	39	152	29	17	141	1	3	40	50	382	42	24	21	3	12	51	245	12	31	4	111	11	0	51	102	4	0	0	0	0	0	0	28	32	71	68	22	4	62	223	47	69	62	166	127	3	56	47	2	68	18	46	7	4	1	156	90	29	2	93	54	32	51	1	14	7	58	18	29	39	3952	0	10	9	42	7	109	36	14	67	33	63	75	32	90	55	18	50	1	28	19	138	9	47	14	38	9	537	55	62	17	36	82	28	102	55	20	109	31	176	23	12	36	107	141	1283	402	168	321	0	0	43	49	23	0	43	1	38	14	0	14	140	113	28	218	38	33	3	115	327	46	20	8	36	48	14	121	24	82	58	22	35	23	13	14	44	130	35	94	14	47	11	217	25	186	33	37	11	45	0	5	0	154	28	15	60	30	32	5	6	18	20	68	73	108	55	10	101	24	117	54	155	11	115	0	13	97	123	0	0	33	50	112	503	122	0	62	77	0	0	0	0	0	1	83	28	0	12	1	8	1	0	0	4	33	35	0	7	0	15	0	0	1	47	31	40	0	3	14	129	22	6	3	104	73	8	0	0	204	2	4	11	9	141	0	37	136	16	466	13	27	194	8	77	24	6	51	168	40	2	165	15	7	55	193	43	134	177	6	1	0	57	15	51	35	27	3	35	209	23	9	11	0	117	218	9	30	69	1	412	743	327	8	27	172	1	38	194	45	37	129	63	27	161	1	80	82	57	17	365	14	27	4	629	94	338	84	53	48	14	37	141	49	173	10	0	42	12	257	17	0	59	51	17	36	1908	0	23	11	4	25	3	93	32	61	0	76	20	0	98	180	143	54	18	484	162	26	91	7	0	53	117	11	29	47	123	45	24	12	102	9	33	28	23	12	21	26	168	26	97	32	8	19	21	61	215	0	24	0	8	1	11	12	179	13	148	16	6	1	29	47	51	78	25	16	30	19	1	39	22	31	199	5	3789	10	44	2	131	483	26	161	45	39	27	0	98	19	79	32	161	24	17	15	0	127	14	89	69	0	12	2856	4	2	8	76	7	56	12	41	135	58	45	16	0	12	13	16	15	7	285	148	80	80	130	74	1	105	6	309	65	12	38	116	5	37	42	320	21	330	48	56	48	130	417	11	262	115	54	58	0	88	81	25	9	8	8	194	5	95	34	109	0	125	1892	353	115	61	0	3	2	88	4	24	69	25	38	36	18	1245	522	88	164	2	43	60	0	9	25	166	15	232	41	53	37	15	104	68	161	19	20	8	7	49	100	137	2	44	3	55	21	144	80	214	11	83	0	44	13	20	315	25	16	41	18	56	8	68	39	33	40	11	0	8	5	73	2	8	20	24	94	555	43	172	74	95	10	14	183	40	68	18	14	275	23	46	58	50	98	64	361	96	335	166	0	7	31	36	988	265	179	13	70	21	42	17	81	176	0	388	268	86	373	68	157	57	2	133	158	77	70	290	1	4	58	43	47	1	18	113	10	4	0	44	324	531	203	10	98	43	673	410	139	183	76	60	0	1	0	0	8	19	28	1113	0	261	38	30	7	1	0	29	0	0	0	62	0	47	1	54	39	37	16	21	2	10	17	932	3891	4	19	2605	987	15	26	70	289	4	0	56	185	249	88	306	0	53	3	40	63	124	95	38	28	78	101	83	84	10	35	1	5	0	4	4	6	80	25	199	117	17	22	13	2	135	0	0	0	3	147	20	37	0	10	31	12	4	11	32	64	63	51	529	0	130	360	8	0	17	37	7	0	2	4	3	27	1	13	16	0	4	15	0	8	0	9	4	0	0	0	1	0	9	0	0	3	19	12	114	0	105	11	82	282	255	32	45	28	79	467	153	16	23	0	834	40	74	98	92	24	35	44	181	181	13	603	38	18	63	52	3	69	126	12	54	2403	14	90	80	72	66	18	90	12	51	53	28	132	0	90	11	100	81	220	63	135	291	23	13	51	64	81	75	23	158	60	14	83	36	36	1328	45	20	0	52	39	98	1	96	112	0	166	8	49	27	114	101	82	1758	123	42	617	378	50	184	81	85	20	47	51	82	107	3	143	257	0	66	78	4	7	29	33	62	3	19	322	45	3	175	20	51	348	17	148	89	20	33	5	451	121	44	19	32	186	129	1	47	55	29	16	15	900	111	3	617	27	52	17	8	7	281	53	69	83	77	597	0	2	1	0	54	19	6	70	8	5	7	213	450	51	26	115	407	60	187	5	35	363	16	101	265	552	1	28	129	27	21	44	99	790	26	15	5	95	93	134	45	3	55	128	0	27	224	126	7	16	19	83	62	0	59	25	453	1998	26	5	5	358	220	116	4	117	2	10	139	27	111	0	20	33	41	2	2	164	27	34	3098	38	7	1824	66	53	1167	78	0	1373	496	14	164	18	69	36	109	109	16	0	3	168	2534	106	23	2	19	50	22	6	97	202	73	81	243	226	0	189	721	28	41	13	9	30	836	7	223	8	47	16	1	47	56	499	1	5	2	7	6	40	1313	0	41	4	9	10	96	80	128	27	71	41	48	55	119	12	167	51	0	226	31	18	0	247	95	710	195	176	97	19	68	508	7	142	2	136	70	141	534	115	4	1	103	19	7	24	131	0	0	7	16	3	257	0	62	5	32	14	18	466	14	24	22	167	56	65	516	22	5	13	1	196	55	22	62	2	181	10	34	155	2411	469	85	77	0	47	61	0	94	115	0	182	154	46	3	6	18	345	87	99	24	0	674	310	128	190	11	20	167	2	365	12	2	1	33	129	57	14	42	62	75	5	28	39	129	247	410	65	31	234	259	31	2784	277	408	19	60	23	4	2	114	25	116	282	119	0	67	38	64	170	35	47	43	20	417	1535	5	24	35	37	0	34	32	43	2	9	67	0	6	3297	36	62	1	46	37	3	52	24	201	40	0	16	36	24	53	42	54	1	65	47	36	74	34	144	48	217	1238	92	173	169	67	123	70	48	229	69	94	178	31	16	14	71	0	102	4	2	88	285	5	0	290	75	55	501	419	32	16	0	67	24	45	16	793	125	11	34	19	21	4	42	321	176	12	30	277	988	71	2	8	345	184	32	59	88	90	60	0	0	0	20	436	127	10	5	658	12	14	4	131	29	17	3	40	0	44	3	92	1	74	70	39	29	1	31	50	32	74	130	29	256	115	137	2260	62	47	4	128	30	23	0	135	302	1086	13	1	0	1	64	0	367	110	242	0	59	415	31	160	235	0	2	686	288	280	421	20	51	2	230	9	23	10	66	57	38	24	14	0	0	1	0	5	27	59	56	4	108	349	31	25	6	28	30	2	2709	23	13	347	25	51	130	51	18	64	33	4	187	0	20	65	3	44	0	200	64	3	23	35	213	165	293	140	34	118	64	113	5	402	44	20	116	11	25	101	129	130	1	2265	486	25	11	163	16	103	30	105	20	28	293	24	30	1	37	31	47	29	226	16	222	41	155	194	0	17	8	70	176	38	163	102	0	211	5	352	0	44	89	97	38	45	28	57	63	25	129	1422	735	409	7	30	0	5	90	1	46	235	25	20	25	285	166	31	50	44	127	23	5	0	1439	2	21	11	98	1112	23	4	524	0	1	92	2	139	32	55	70	11	406	0	1382	4	24	17	0	2012	7	11	832	32	327	1	366	88	85	21	75	614	76	17	26	0	54	83	13	17	22	19	53	55	116	2	441	3	96	10	28	68	340	3	36	0	18	82	0	10	313	43	38	849	8	334	259	30	110	46	54	131	1	98	241	8	486	31	2	67	308	0	0	0	66	103	40	13	3	4	2	139	35	83	18	38	0	1	995	13	1893	9	199	478	16	337	20	17	16	135	3	15	116	11	0	23	137	98	78	46	758	22	0	265	241	24	2	88	10	27	76	49	18	263	17	0	23	132	0	18	20	98	111	5	79	53	44	256	10	152	95	3	13	20	126	10	78	2	10	176	8	0	483	49	12	80	226	106	241	20	25	63	20	37	14	110	1083	0	12	59	0	0	197	107	291	0	44	35	15	195	115	8217	163	42	49	161	153	33	76	474	55	14	15	12	29	61	0	0	54	101	11	3	169	759	137	1	29	598	13	137	7	17	87	0	77	126	77	1004	73	80	108	449	39	0	4	543	229	2194	48	131	617	0	102	8	33	111	4	156	12	30	30	10	19	70	119	77	6	236	3	67	238	2	144	157	26	28	214	19	0	21	382	6	41	60	55	15	254	5	128	614	24	0	1	3	49	319	36	55	338	206	0	90	1	37	4	27	46	0	0	3	134	0	0	0	1391	144	234	30	442	416	93	156	45	0	0	36	28	16	32	5	19	9	0	158	6	167	17	0	421	65	48	86	1	13	93	42	10	252	0	0	161	18	195	168	5	0	9	9	51	37	70	47	21	46	0	378	15	0	3	4	92	80	224	282	333	0	165	130	0	275	140	108	5	1	5	1211	4	19	0	1	101	0	43	100	59	212	108	42	36	94	3	10	2	149	72	27	0	14	253	25	86	54	202	102	61	34	41	1	48	136	0	150	250	383	0	594	149	41	537	226	43	15	22	3	56	7	76	24	61	1	0	56	35	68	400	3	1	1	104	19	6	47	189	1	9	154	460	134	26	6	9	195	118	451	78	3	127	440	200	0	0	1	0	98	47	423	9	215	605	60	386	558	283	43	25	120	12	190	102	214	81	99	76	573	11	231	100	77	108	0	1	61	128	36	30	70	119	106	2377	2162	17	0	230	21	43	2	0	79	11	71	12	464	75	3220	203	515	306	37	50	17	50	28	17	0	34	72	62	4	5	113	0	14	5	14	28	22	94	24	37	15	97	34	153	11	9	23	36	141	72	26	40	41	137	186	52	18	5	37	24	16	48	0	5	52	77	133	47	203	94	100	2	19	3	309	31	328	68	33	0	0	15	27	76	65	66	68	99	6	55	226	74	131	80	94	81	65	11	155	23	382	30	203	31	7	42	66	68	122	80	463	458	24	229	75	3	51	34	3	1	21	77	22	49	9	16	145	10	0	28	0	42	68	34	12	0	6	47	12	53	95	134	18	24	17	22	34	11	14	16	0	0	1	1885	107	467	103	36	148	0	1	3	0	0	0	84	200	341	34	35	20	11	102	138	29	75	52	25	41	49	67	9	93	10	196	364	48	201	2	0	100	35	249	428	230	28	209	10	16	16	211	37	236	13	26	159	51	610	22	69	77	119	236	87	354	102	21	63	181	9	440	126	15	40	30	21	1	1260	4	3	217	319	47	21	66	3	0	81	51	28	71	27	2048	76	16	20	64	57	54	2	53	3	0	1293	111	3	168	33	34	86	120	32	4	57	153	62	317	0	79	0	0	319	1	551	14	20	40	0	4	167	72	169	193	108	396	77	44	0	39	0	59	30	88	0	127	15	42	8	41	330	4	15	55	3	43	0	39	165	104	50	1468	971	575	144	96	232	0	20	39	175	16	176	19	0	42	831	4	5	0	11	731	642	553	456	32	146	42	3368	142	131	97	58	6	0	0	0	0	15	9	196	196	94	55	85	1	4	6	4	3	0	0	13	57	4	272	355	116	7	479	0	0	0	21	110	70	10	0	21	92	127	98	78	58	74	79	94	190	40	51	5	121	307	8	45	3	58	71	5	87	16	295	86	20	14	18	4	5	31	15	13	89	55	40	7	174	87	3	2	44	3	585	53	58	26	16	22	46	40	4	0	0	63	70	2	47	45	174	76	198	9	0	47	0	15	31	46	60	15	1	19	46	193	701	69	138	0	1	24	18	558	2	33	74	1	21	22	32	19	88	63	1	14	0	0	8	33	31	1121	0	0	0	312	61	10	0	6	51	15	0	0	44	403	6	11	3	712	13	2	5	28	0	138	2	90	43	112	123	0	485	10	223	107	7	0	102	38	10	51	6	10	31	1943	31	26	46	61	79	256	101	33	47	17	34	15	0	254	1	0	11	12	436	138	16	41	28	168	54	39	106	19	37	257	386	21	46	55	10	35	45	72	0	29	58	34	18	4	2120	67	1296	108	23	89	0	9	46	9	11	143	52	68	27	1	10	151	136	7	5	22	20	432	205	41	176	166	152	77	6	14	785	40	1221	122	312	251	147	24	200	57	6	73	128	41	86	84	17	25	193	98	42	43	2	4	99	23	544	1	2	13	10	131	548	25	75	36	2161	17	143	29	107	9	11	16	0	59	13	114	0	1	0	69	27	71	49	14	5	132	1	86	7	12	19	28	125	231	338	8	0	0	22	160	19	117	6	124	7	36	37	0	3	33	98	0	5	24	11	199	38	31	70	26	4	4	140	12	3	118	0	16	6	186	24	15	45	32	53	45	32	29	59	3	282	174	92	12	78	180	90	53	14	125	20	414	7	47	3	283	6	84	22	12	2	2298	10	3053	548	33	8	19	4	10	665	1010	130	153	62	12	56	155	32	82	497	4	57	422	0	1	1	102	181	56	19	147	43	6	174	22	244	9	44	111	40	389	15	9	49	39	20	89	7	0	3	204	19	6	162	723	152	0	13	185	73	72	9	0	0	39	95	45	29	25	10	13	728	41	388	15	1481	4	29	36	111	0	89	12	70	10	105	3	0	32	199	15	14	36	192	110	43	55	1454	70	17	791	423	317	206	4	5	46	552	300	0	73	53	0	309	0	171	92	1	0	28	2	4	35	0	16	4	4	4	6	49	201	61	57	95	0	0	148	1	65	56	260	23	130	267	3	0	102	3	89	82	69	39	1	0	0	427	1	23	52	0	101	84	49	6	0	1	0	8	291	33	6	12	12	101	2	51	2	186	169	13	439	45	21	0	3	896	14	118	123	36	54	6	72	0	981	1	0	24	16	33	26	1	71	367	13	12	18	440	46	40	56	174	33	60	4	1	693	66	4	45	33	1	54	53	18	65	10	342	45	154	35	77	36	17	112	0	45	141	161	1	0	254	19	6	1004	1	17	6	0	115	0	83	30	25	153	0	0	5	44	6	48	214	3	163	0	1594	55	0	2	1	0	58	0	476	327	137	114	5	14	35	27	9	835	36	223	0	0	169	282	73	46	17	164	58	1	13	4	1	188	2	275	184	5	7	13	4	1	39	9	1709	163	118	1	46	213	38	14	165	38	18	8	290	121	6	165	272	83	614	0	23	66	7	0	15	1189	4	0	69	1	40	9	6	35	856	4	578	28	156	77	41	53	103	17	207	0	0	0	24	11	653	2	60	66	42	8	592	66	60	0	60	119	0	3	55	10	107	4	4	10	91	8	2	2	2210	2	20	10	317	91	38	40	15	294	195	170	601	226	244	228	78	238	2130	76	115	12	15	12	61	68	66	1259	10	10	1550	0	48	13	52	29	13	79	10	83	47	135	106	1	35	256	56	98	48	60	26	183	187	67	28	53	39	33	72	79	1	44	45	18	27	25	39	48	155	2456	71	22	25	126	0	173	12	19	4	12	1	476	6	202	67	0	707	105	162	100	0	40	2	36	11	1310	258	58	126	4	538	0	9	112	197	0	20	29	76	224	46	4	79	26	6	1	9	143	91	122	0	19	26	365	31	7	81	24	262	1	0	13	21	16	216	14	21	168	5	0	0	2	0	5	47	370	89	27	1	632	12	169	34	0	39	12	7	20	18	60	0	0	183	27	52	1	116	23	87	111	61	6	334	12	32	76	25	3	7	111	136	10	45	119	82	83	3	173	29	96	27	13	17	7	93	55	65	76	0	138	174	17	74	39	58	48	41	149	25	17	0	0	40	65	42	0	13	17	3	2	152	2	25	8	0	3	338	1	6	20	6	11	73	15	14	0	171	146	95	0	0	0	0	0	1	8	0	0	0	100	41	9	0	105	2	0	43	3	1	0	1	0	6	0	0	0	0	1	26	0	12	16	66	39	4	45	0	1	0	0	0	0	0	0	1	130	20	274	8	5	1	16	37	96	38	1	6	6	87	8	247	67	10	309	0	15	0	0	149	21	59	138	57	28	5	54	14	69	17	702	0	756	20	208	293	35	0	0	89	6	8	91	0	37	68	745	2	7	18	10	27	28	37	77	42	0	206	132	72	40	22	119	522	156	10	54	32	0	62	242	5	49	294	18	25	59	39	19	1727	11	223	108	72	0	5	0	6	0	137	9	352	43	134	22	14	6	459	34	56	0	235	19	67	13	4	488	7	989	86	1124	59	30	198	2	6	147	17	234	11	8	8	329	24	54	149	189	20	52	110	207	41	11	232	454	685	190	251	50	413	14	70	44	44	143	4	0	2	0	32	1	49	5	0	0	0	5	13	0	118	36	43	58	227	115	31	329	60	61	58	109	1	161	89	4	8	22	11	402	2	4	49	7	42	17	16	1	1	28	0	20	498	5804	13	143	337	47	3	203	98	328	463	163	0	42	80	0	24	4	446	29	42	0	0	14	35	45	43	75	73	39	23	43	22	227	55	8	57	57	1	17	993	142	11	13	40	1	0	25	50	156	227	70	45	39	792	1737	9	178	77	0	1693	196	61	0	0	0	0	45	71	3	24	20	6	421	34	155	17	5	18	48	246	44	34	0	3	21	9	228	16	150	15	90	0	62	25	0	23	39	40	0	41	118	2	30	36	4	10	37	48	138	1	1	3	81	0	174	74	0	0	64	6	8	60	88	158	58	17	31	37	80	2	55	3	5	21	53	125	2	17	198	140	317	1	2	0	20	609	78	0	2	192	378	18	123	0	149	291	47	0	0	0	25	58	9	22	560	30	816	12	2	117	0	283	10	511	164	640	980	0	14	212	111	0	0	56	505	382	62	220	0	11	127	83	42	52	0	2	22	48	1	8	2	0	2	53	68	43	200	430	458	89	64	29	117	161	39	378	32	21	0	11	52	54	696	135	14	64	98	12	41	198	24	7	28	49	43	26	36	26	50	74	155	0	66	0	14	87	17	12	123	32	4	9	90	41	221	14	13	88	196	14	73	45	88	0	0	9	118	0	0	82	0	0	12	108	3	124	68	31	19	74	58	9	45	22	24	18	2	494	350	25	133	24	241	32	31	47	11	8	48	146	2297	0	0	0	329	3	4	33	15	212	52	1	47	64	14	39	1025	8	45	77	1	3	175	6	127	51	3	3	433	178	30	467	240	192	268	0	3	1028	4	2966	397	180	61	0	0	0	0	1	1	0	151	46	15	12	66	88	10	35	68	381	3	22	236	18	63	93	67	87	288	39	40	67	82	61	0	41	63	40	133	3	32	86	19	177	63	7	33	116	13	35	11	46	26	45	9	206	320	22	584	2	89	44	14	37	9	22	92	43	105	9	175	132	299	0	86	16	45	19	85	41	52	1	2486	0	0	0	1	0	6	6	0	4	0	0	807	10	126	22	31	43	0	69	90	1	23	166	39	45	0	0	0	0	308	66	45	143	8	111	32	122	20	91	86	1	11	0	35	114	1	42	106	21	117	16	6	18	55	34	85	341	5	23	307	0	75	11	182	0	2	22	55	76	10	1	107	79	11	38	24	5	6	162	20	93	1	62	36	83	124	33	9	37	37	125	345	5	83	172	19	13	8	26	0	2	199	10	3	30	15	6	298	55	5	26	44	170	37	211	120	173	1	0	20	97	32	15	15	14	0	12	126	190	26	8	12	146	45	54	4	1	20	12	15	25	320	28	20	62	9	17	59	43	37	150	171	14	29	214	91	98	16	47	31	124	141	64	41	1395	2	19	5	43	16	1	272	104	74	1	159	47	22	0	24	0	10	568	254	72	338	11	31	47	1	4729	4609	993	91	27	54	73	176	360	185	2340	11	15	79	52	3	0	5	2	683	45	0	1	0	65	5	0	0	81	110	37	7	4	8	322	21	141	0	2	17	128	97	1	9	36	20	4264	26	287	82	400	36	0	0	164	12	6	0	135	0	0	0	1	2	6	1	101	1	11	63	41	56	0	0	2	2	0	3	3	106	27	111	26	36	154	33	1	0	17	253	3	6	119	0	72	82	0	0	15	1	672	53	0	3	4	3	43	7	29	2	1	223	37	8	0	0	99	7	215	25	60	34	139	202	7	31	40	93	44	28	23	0	163	193	0	182	116	68	36	86	38	137	10	836	4	53	37	78	58	80	44	26	356	4	287	18	8	3	0	0	0	28	57	12	146	37	114	0	419	44	0	0	33	112	3494	447	99	508	40	0	31	24	160	32	270	49	3	25	25	15	35	2037	712	96	110	81	8	1	105	16	347	3	65	443	15	3	103	10	142	29	108	419	295	22	12	98	15	103	23	71	13	8	37	3	115	201	45	0	7	73	12	25	25	45	86	43	41	41	66	19	58	56	0	21	40	1163	71	152	158	14	416	64	12	162	4	1926	19	58	10	145	2	24	7	233	148	3	35	53	81	16	9	5	8	15	59	51	42	22	2	84	318	11	10	365	18	97	25	157	1	199	0	8	28	1	16	18	58	35	48	13	10	1230	6	18	3	17	0	121	94	58	26	30	25	65	23	199	23	155	11	5	264	0	196	5	48	49	14	573	557	502	14	1	38	4	58	84	69	29	33	529	19	252	1472	19	74	3	22	23	15	156	38	15	40	122	19	0	4	304	68	190	75	42	6	81	0	0	863	1184	48	19	1722	211	381	1379	22	3	1595	115	27	35	70	0	6	138	10	41	1519	32	56	77	34	24	1404	0	0	7	1	10	25	101	1	56	0	128	6	298	185	2	147	200	1	105	809	72	26	163	45	85	155	14	4	2	3	108	107	286	2	21	2	266	112	121	114	13	148	8	1592	241	10	39	6	70	340	565	1	254	152	248	84	20	642	3	1	24	1	8	117	305	1	160	35	3	61	11	0	55	73	81	35	1	41	11	0	16	2	38	0	15	6892	12	17	9	51	487	81	31	26	2	1	165	13	1	80	183	831	3021	118	76	2	31	0	326	13	22	8	44	109	22	362	121	24	111	245	106	12	2	201	70	60	25	1	133	79	232	1406	11	20	21	8	34	97	190	139	143	172	0	0	205	34	118	22	1	59	6101	26	46	93	0	11	122	48	75	70	1161	13	121	274	26	5	0	150	146	23	2166	96	90	77	95	8	22	264	0	0	0	0	0	0	0	111	1026	0	69	78	327	72	1	59	0	105	0	0	27	0	0	0	0	0	84	17	186	65	83	7	510	23	44	183	71	42	45	0	0	40	19	46	79	505	410	132	116	520	22	56	65	14	12	11	180	19	10	28	187	193	193	52	501	33	136	34	263	1	1	3	21	38	72	161	225	17	522	14	69	169	29	5	18	3	0	20	7	0	36	386	155	21	179	50	32	0	0	0	1	15	3	8	2	47	26	47	14	955	21	1	39	16	171	166	81	21	10	0	1	100	0	266	0	1687	81	0	0	117	2	13	17	29	74	52	1	16	159	0	51	82	2271	29	145	49	79	315	168	126	109	27	32	8	2	19	948	32	66	22	1667	20	46	2	20	42	3	52	0	13	22	86	142	6	69	0	313	19	0	3	208	811	0	0	0	46	11	54	177	1052	3	0	0	3	17	3	82	0	0	244	5	148	63	186	190	7	48	135	0	0	539	2	50	0	0	0	368	8	60	35	152	98	63	31	0	0	315	251	790	57	1	29	3	0	14	0	0	0	59	46	1786	3	10	45	34	51	43	92	1	0	22	0	0	32	37	7	24	248	159	0	0	25	36	166	0	15	27	28	63	0	19	452	6	45	9	15	12	112	113	31	140	72	701	8	471	237	38	33	28	300	3	10	74	26	212	92	0	125	383	81	53	479	482	190	39	116	16	8	49	9	5	90	26	27	140	306	210	25	48	30	18	5	53	93	57	120	16	0	31	25	26	138	67	51	346	426	5	47	31	6	18	116	20	19	37	47	0	5	15	9	5	11	0	58	19	153	34	120	16	61	41	72	0	13	136	66	9	1	3	0	1	362	960	7	6	52	6	65	66	42	25	162	226	12	123	15	140	141	0	376	17	123	37	24	0	0	0	0	0	0	0	0	0	0	0	0	0	0	0	0	302	5	2	3	31	1	66	2	42	30	1	21	14	131	68	7	31	1	1	0	5	17	2	208	71	360	130	0	98	311	52	76	19	1	23	79	71	27	143	98	986	36	13	450	17	30	2327	22	0	10	38	0	73	109	186	50	0	67	3	159	66	26	41	32	69	44	22	0	1	19	32	0	2254	590	18	57	11	74	69	134	55	21	0	0	5	3	78	23	0	0	108	22	0	20	22	43	4	5	24	28	116	44	20	13	8	41	6	199	71	17	161	7	395	2	44	16	0	118	278	20	55	120	32	20	24	66	159	0	63	14	0	300	87	114	84	2	53	11	1	51	50	346	52	1253	652	29	33	146	160	149	44	184	0	210	34	90	1958	85	268	13	98	23	116	0	2	6	2	2	79	1	186	10	32	129	4	14	2	17	14	65	68	79	432	17	69	195	24	72	5	3	6	9	885	34	9	0	74	29	60	32	145	5	16	209	64	0	0	0	3	95	36	58	52	72	38	81	8	49	14	6	13	12	60	21	22	55	1	83	604	29	98	105	1	77	61	7	153	27	35	21	23	6	0	7	79	38	324	10	12	132	24	24	13	15	22	108	27	80	12	95	25	70	167	34	5	21	48	1	0	0	41	85	24	12	5	47	49	65	17	23	229	83	21	1	121	70	130	0	29	184	192	25	8	53	312	11	2	5	8	1932	469	39	106	50	18	12	265	2	14	8	547	20	14	67	0	14	0	15	25	1	16	48	2	412	740	22	269	97	139	0	21	32	184	29	0	3	0	8	21	164	0	168	548	125	29	1	0	58	22	55	0	0	36	7	121	88	1063	156	9	138	114	0	34	3	75	8	90	0	72	8	3	133	3	24	48	25	191	533	88	23	7	570	103	6	23	344	15	43	105	41	91	13	2	6	0	2	5	580	1	1	13	66	82	41	104	842	14	0	53	222	0	182	39	64	879	95	2	81	18	11	35	19	1	0	35	11	3	14	93	3	204	67	39	37	49	0	384	65	0	0	55	160	16	23	34	34	60	132	118	72	25	5	60	120	523	64	78	9	331	225	260	0	35	21	46	74	42	51	29	20	709	12	0	1	0	0	1	0	13	33	319	259	100	71	16	234	572	237	1777	0	12	58	0	0	13	0	71	112	11	0	0	0	90	239	127	0	0	39	289	3	75	28	58	45	11	106	50	10	173	18	104	17	111	197	46	18	196	56	55	309	9	10	179	14	6	28	132	1	344	139	119	121	1	102	62	13	20	80	23	16	2	61	1	56	81	35	3	83	157	4	15	28	52	737	1	224	67	295	0	1	140	3038	24	0	2	0	25	0	103	508	107	283	10	136	131	76	50	313	3	54	0	8	13	1101	162	40	20	9	352	57	0	46	75	16	45	202	166	381	8	51	18	0	6	422	1763	1609	2109	38	0	1939	20	54	37	17	2415	2079	88	5	757	119	265	0	0	33	34	83	68	266	2516	11	0	0	0	20	2	140	148	1	101	0	10	76	7	348	62	40	4	129	196	127	12	98	10	15	17	55	445	209	0	120	34	187	24	0	32	0	478	0	0	143	38	48	80	10	37	5	26	473	144	8	17	1	966	69	57	69	164	133	34	44	30	16	765	28	122	300	390	76	42	442	33	41	0	8	24	26	0	87	4	419	282	110	5	726	27	1	7	1	0	0	1	3	43	0	17	282	28	196	69	25	184	67	58	92	36	13	11	159	5	38	27	57	76	3	1	11	45	2	86	151	7	30	11	13	44	7	7	22	101	446	31	64	31	35	10	437	53	11	41	77	39	12	3	53	66	0	60	111	23	65	21	2	5	36	234	30	11	30	3	24	22	16	433	2	163	97	53	44	143	12	12	169	220	2	72	143	11	514	49	22	0	2265	2247	341	0	3	26	32	23	161	6	23	234	33	10	48	0	0	28	32	68	2	5	13	96	8	7	56	15	0	316	103	132	157	44	349	35	103	19	77	6	17	1	2	0	540	87	6	234	721	80	1872	2	47	617	235	28	63	1359	38	46	106	46	65	19	176	362	7	418	53	332	163	54	300	14	430	177	1	1	4	28	138	0	293	16	88	0	255	52	12	73	3666	26	515	99	15	0	0	0	0	0	118	24	0	4	134	27	232	1	0	254	2	64	10	41	206	0	111	214	93	32	4	0	0	0	150	4	43	9	6	381	61	22	30	60	81	47	18	24	1457	157	1	19	273	306	41	225	87	92	15	16	54	1	119	201	68	0	995	16	5	67	13	108	7	78	294	4	167	236	124	34	0	165	2	195	15	64	4	48	53	39	264	144	26	6	23	116	95	11	27	40	39	102	3204	1	16	361	187	0	8	27	0	14	47	45	30	85	11	200	12	37	13	0	0	140	8	6	6	6	5	0	0	1	96	11	4	0	430	0	57	6	11	1	209	288	31	82	41	9	10	9	17	32	131	44	37	75	5	113	221	138	1	160	0	8	138	0	0	0	18	0	31	19	22	131	65	77	41	111	54	123	286	412	6	19	0	401	158	1403	12	6	1848	67	40	37	9	8	1604	75	73	0	151	30	659	4	0	41	6	45	0	75	15	52	148	45	23	28	31	6	403	12	972	22	40	0	61	8	0	0	0	542	33	63	102	19	1	0	534	0	29	0	74	107	37	51	99	27	0	0	0	0	0	0	9	9	9	139	5	15	27	1	52	2861	0	28	73	1	6	0	51	75	0	15	41	1	243	14	223	0	37	0	0	714	2784	145	19	19	69	0	92	190	25	384	34	73	15	55	58	0	0	3	84	4	0	0	1	32	9	18	0	2	0	2	23	16	10	190	450	439	0	20	7	108	244	73	9	45	6	31	379	14	17	16	277	413	15	108	9	17	17	28	159	24	149	46	90	4	23	64	2	114	23	26	18	39	24	13	0	0	1	1	82	11	27	55	7	5	4	293	22	18	0	10	1	294	135	6	31	25	10	101	1	8	113	782	10	1	284	11	1	77	36	746	67	0	47	52	116	670	53	44	40	91	15	34	35	240	35	263	370	3	87	52	125	251	726	82	19	0	37	9	55	616	21	645	800	39	25	1	3	242	26	5	1081	0	315	415	42	57	54	6	165	325	5	70	138	125	15	264	3	27	0	15	21	45	235	1	47	1498	21	1	16	39	79	43	28	20	43	82	41	302	21	156	34	1	1	0	146	218	0	43	7	66	22	28	124	17	0	68	13	27	215	42	672	17	10	57	1	5	263	138	86	54	46	454	31	19	84	152	73	3	1	252	73	282	111	14	76	94	7	2	7	16	73	143	12	42	0	1	1055	116	44	19	58	2	0	48	1	175	59	54	59	15	17	211	49	13	117	35	92	333	99	331	43	12	21	158	114	207	153	9	0	151	267	2	82	308	2501	105	0	1	152	53	137	53	132	426	138	8	257	132	1024	43	0	1	0	30	1795	473	54	22	116	15	51	25	47	18	69	0	41	22	5	75	74	1	94	47	166	7	1071	169	305	0	0	227	67	68	283	276	905	50	171	106	235	34	21	114	21	14	59	321	36	48	5	25	190	68	23	0	36	377	10	21	82	83	117	19	15	2	85	1083	73	139	1	97	57	0	362	56	4	68	7	129	0	697	70	177	43	247	12	66	83	9	5	31	24	111	38	54	16	10	10	175	0	312	8	100	15	35	1	28	2	21	256	55	38	32	222	171	194	8	12	0	86	125	42	35	18	362	37	22	12	271	16	63	305	241	176	7	118	157	65	0	9	31	56	62	52	53	1	157	1	26	19	6	31	1	10	12	102	93	14	149	25	129	0	287	23	123	12	100	0	41	27	3	364	71	22	94	54	125	26	29	559	58	84	43	115	134	21	260	226	37	106	103	46	21	97	47	154	82	71	63	275	3375	25	11	0	0	0	8	15	5029	219	109	54	231	16	117	115	0	4	85	343	245	2	86	123	85	26	7	22	32	7	9	5	10	0	0	0	0	0	0	0	28	170	31	77	0	1	11	1	334	214	13	0	6	160	16	5	70	26	153	0	1	43	3343	0	10	584	206	485	10	21	82	512	348	87	1032	352	98	0	123	120	16	46	27	6	111	23	17	21	111	2	12	192	180	17	858	33	94	9	80	2	6	73	59	31	40	15	102	62	0	233	59	207	48	45	45	180	21	41	74	90	36	48	12	49	0	1391	25	453	71	60	74	3	87	0	0	289	29	333	56	5	26	46	158	42	10	971	70	95	7928	150	68	0	78	114	113	605	27	13	550	11	14	0	42	417	4	15	228	35	44	49	20	0	39	216	0	0	256	37	37	18	331	25	38	150	69	83	119	2	46	437	20	135	107	12	174	0	30	149	220	2611	189	20	10	84	205	132	427	7	184	75	245	8	5	20	53	107	14	94	124	45	16	27	60	17	0	9	17	1	167	0	8	182	231	22	27	199	18	41	102	47	53	22	3	19	4	3	83	78	4	18	40	1	65	42	13	0	54	1	47	2	116	17	0	0	0	2	1	0	16	105	177	24	25	1	0	1	4	32	200	372	68	364	44	29	493	3	4	32	73	162	45	0	316	934	91	21	146	70	30	172	13	6	45	18	164	18	2645	12	40	33	4	28	25	109	194	0	0	172	0	16	90	3	71	71	7	0	2	9	10	323	294	25	38	1	27	30	2	1	29	23	6	1246	28	2	120	36	115	7	444	69	1	132	20	154	0	0	0	0	0	0	5	179	83	69	771	587	0	39	127	45	106	12	74	190	160	66	31	13	508	25	0	0	0	0	214	6	17	67	319	76	25	79	30	5	54	0	43	183	313	0	2787	11	196	57	39	15	19	152	82	19	15	17	0	1	73	119	156	13	62	19	63	38	97	29	30	23	64	122	4	5	75	54	34	121	0	0	1	170	84	39	43	0	3	78	26	58	45	9	87	183	85	117	265	27	366	35	22	61	182	42	179	402	14	30	15	45	4	2	6	19	5	3	30	97	292	436	5	143	1	185	83	1	11	182	39	0	0	0	0	0	0	0	0	53	18	159	61	154	55	20	62	1	247	82	24	5	0	46	0	36	3	99	3	0	367	4	14	44	83	227	425	0	14	85	148	68	1	0	22	119	102	56	234	13	119	187	15	2	1	36	7	0	195	63	9	5	14	9	7	123	13	521	36	13	20	1065	92	1100	22	50	2	45	74	34	165	70	21	0	242	24	21	429	34	0	51	2	76	2	149	22	51	1589	22	55	552	62	3	84	18	275	311	13	19	25	69	660	150	452	20	52	42	2	56	476	16	24	401	118	97	107	73	75	16	1070	3158	82	278	72	194	19	3933	91	47	126	118	60	1670	9	16	30	610	144	10	0	244	272	261	10	20	899	99	43	49	0	52	18	232	38	108	104	9	199	155	20	280	160	92	133	169	33	52	0	126	0	59	3	27	25	1122	20	9	98	248	236	6	51	2	23	0	0	159	412	1	12	54	29	4	418	4	28	0	0	1	0	0	0	173	0	5	25	0	0	0	0	0	0	91	0	0	55	0	100	65	0	52	37	97	54	10	0	1	11	0	9	18	4	5	25	15	1	40	298	15	59	57	275	121	0	58	72	0	9	0	29	6	3	1	0	0	220	1	10	37	19	55	63	0	0	0	0	231	53	1	175	15	4	11	87	35	126	0	0	0	0	180	0	0	34	12	0	0	0	0	288	16	0	0	217	26	1	14	12	282	0	2	1	63	4	0	4	1	200	370	380	108	27	0	0	0	0	0	0	0	0	0	24	0	26	1874	118	1	0	0	0	0	0	26	13	32	57	1	1	1	0	3	0	96	24	199	0	22	82	0	0	0	0	0	0	0	0	0	0	2	1	0	0	136	384	25	19	62	94	25	806	0	1	0	968	1	120	0	56	0	0	8	299	0	0	6	463	3	0	0	40	130	0	0	7	7	2	2367	0	5	65	1	1389	0	0	0	657	3197	561	113	36	251	0	15	58	19	14	0	25	540	171	10	9	2	127	21	92	0	21	15	1951	189	121	90	4	36	171	6	37	225	16	8	21	121	0	52	1	0	68	8	44	247	7	0	40	245	2	0	8	45	151	13	2	17	5	32	0	38	2306	39	96	64	10	82	23	3	11	6	562	7	38	886	102	68	17	89	6	27	36	104	19	320	32	721	87	2001	80	49	2	3	20	292	929	21	6	2	10	2	170	16	6	0	17	1362	77	107	4	26	15	0	83	10	12	88	144	21	25	110	0	1433	31	58	40	39	0	1	8	63	227	375	4	87	61	228	1	434	21	75	1	49	18	68	93	0	94	0	977	4	12	749	49	372	154	0	0	5	34	150	16	79	1	0	0	90	57	1	19	25	10	22	0	47	45	129	5	3167	4	1847	1366	48	0	73	8	0	0	138	1596	57	11	1	8	11	79	486	94	1	0	0	0	83	184	6	46	28	27	2	10	2	34	114	13	0	174	0	9	209	587	3	18	71	37	35	121	51	0	6	149	9	74	368	2	181	10	4	17	13	170	78	7	50	28	238	14	48	8	18	37	160	51	3	0	406	1	73	87	5	26	45	607	18	27	60	0	0	10	7	197	0	30	50	211	15	21	11	21	1	1	252	1	0	6	73	28	19	1	0	4	37	0	0	0	1	4	0	2	99	26	57	0	13	71	7	0	28	9	0	144	642	0	13	0	0	1	26	38	200	17	121	1	0	1	0	17	558	0	17	17	23	47	0	0	0	319	4	27381	11032	0	13	7858	18987	0	597	2	1	3799	0	19	0	40	12546	0	3694	0	358790	628	11	191	503	0	68	44	22	29	0	26	39	133	9	50	0	33	12	13	65	66	53	2536	44	78	43	65	72	97	1	13	151	11	624	0	19	905	9	318	33	123	8	7	8	64	264	21	31	74	8	201	134	29	133	18	14	0	3	11	11	9	1	0	21	0	4	40	0	0	1	2	6	136	84	89	51	0	5	1	43	4240	911	63	1130	94	4	89	72	23	64	4	7	2	117	89	9	6	70	13	82	144	0	0	0	1	0	0	0	9	1	0	1	0	0	0	0	0	0	23	0	0	0	0	0	0	0	0	0	20	0	0	0	26	15	0	0	62	0	0	0	0	7	0	1	0	10	0	1	0	0	0	3	0	0	0	0	0	0	0	0	0	7	0	84	0	114	6	126	0	0	0	67	1	0	2	67	0	0	0	0	0	0	0	0	0	1	0	0	1	0	0	0	0	0	1	25	0	19	0	0	0	1	88	0	0	0	0	0	0	33	1	2	56	0	0	0	0	270	0	67	0	1	0	1	0	0	0	17	0	0	1	0	4	0	0	0	19	0	0	0	1	1	0	58	0	0	0	1	2	0	48	0	111	0	0	52	116	2	12	4	663	48	1482	21	75	29	349	52	3	4	19	3	56	41	12	0	0	104	16	0	45	0	4	4	2	17	1	90	0	0	6	84	1	0	0	92	81	546	9	0	42	25	5	1	1786	2	0	0	0	23	29	45	0	36	8	64	17	3	29	2	1	16	1	1	2	2	59	59	0	0	2	2	0	0	0	25	0	0	49	0	0	18	0	3	0	1	72	59	59	71	17	32	13	97	114	24	8	1	0	79	121	40	7	6	0	3	10	81	14	0	0	7	0	0	0	2	3460	101	29	12	13	97	149	6	4	0	0	6	62	1	23	13	22	11	6	8	19	1	9	7	130	15	8	44	9	1	16	25	5	101	68	10	11	2	34	38	17	9	0	11	35	53	5	32	17	39	24	42	8	23	13	59	11	47	385	86	7	0	110	53	30	262	0	37	31	12	73	262	78	4	0	0	0	13	57	58	42	15	3	82	0	0	0	6	4	63	0	49	218	2	6	2	11	138	4	227	1	106	67	1	12	0	0	0	0	0	0	7	6	3	0	0	31	1	7	0	0	4	0	0	1	0	3	0	0	76	0	0	1	0	0	0	0	0	0	0	0	0	0	0	0	0	0	0	0	0	0	0	0	0	0	0	0	0	0	0	0	0	0	0	0	0	0	0	0	0	4	0	0	0	0	0	1	0	0	0	0	0	0	0	0	1	0	0	0	38	10	356	11	22	8	491	0	0	217	70	37	6	1489	19	414	79	94	214	124	28	129	9	169	183	126	78	54	4	484	124	19	12	38	12	4	91	27	2182	1	0	0	213	0	1	0	17	162	1	2	0	20	21	234	32	0	0	0	0	0	7	0	1	0	0	0	0	0	0	0	1	42	34	185	12	51	109	156	49	15	48	4000	128	218	3	31	7	14	48	705	82	97	1258	34	47	88	103	191	24	81	0	157	31	24	17	13	4	1004	595	320	18	105	16	5	1921	34	0	1179	217	59	56	84	34	666	4	259	22	2	23	120	59	2	10	117	0	56	404	1014	170	16	172	73	46	292	241	182	1543	3056	27	22	255	134	125	85	584	84	231	208	230	56	282	278	4	220	286	51	898	12	861	651	166	634	916	138	263	243	39	13	22	37	124	70	70	291	739	8	13	2	4	19	137	45	13	61	1	7	92	4	93	3	10	75	0	9	120	65	0	116	5	53	4	50	84	22	25	143	71	303	34	1	21	117	0	0	0	1	0	0	2	1	1	9	13	36	0	945	51	69	53	29	289	1	21	182	263	21	4	37	12	45	64	8	0	3	6	45	24	32	154	17	6	2	185	17	7	33	134	49	118	11	7	98	75	124	1	58	0	0	243	0	0	32	20	6	10	23	5	5	15	342	18	101	229	43	75	312	25	0	649	40	21	118	16	154	229	58	15	53	708	3315	1	16	15	29	11	43	1	20	82	0	1	0	0	0	0	0	0	0	0	0	0	1	0	0	0	1	0	0	0	0	91	6	58	11	90	1	91	32	0	28	15	12	53	137	31	0	56	517	25	71	21	155	26	184	45	21	91	107	98	339	160	317	174	1641	310	172	1471	222	36	127	2097	16	184	107	12	26	111	1	0	7	14	54	0	110	2	0	101	24	51	19	46	311	19	34	12	12	56	0	0	16	17	16	0	0	4	13	42	15	38	383	6	0	2	0	0	1	62	3	76	62	438	300	12	14	45	72	0	0	9	97	133	26	6	72	36	0	15	0	3	0	29	36	67	12	121	1252	19	447	43	69	64	19	141	93	324	0	0	6	475	4	15	150	17	33	9	9	9	425	98	74	92	0	16	89	36	56	65	16	30	26	25	87	5	9	0	3	0	0	14	6	9	252	41	142	50	27	138	288	39	125	41	0	0	1	422	150	57	60	31	17	3	24	76	6	324	17	6	68	123	43	3	52	0	83	2	152	16	88	24	17	13	9	23	336	50	66	192	137	98	40	31	16	27	5	15	16	10	64	31	13	191	476	23	33	39	405	35	1	99	104	68	62	0	23	548	8	46	132	129	5	54	134	407	21	41	7	658	0	2	1	2	0	0	108	269	1	0	1	17	16	42	3	111	63	345	70	212	337	23	0	0	117	0	1	65	30	952	95	71	0	0	0	0	0	43	180	53	215	88	0	190	2	0	0	2	11	12	10	5	221	38	50	2	180	40	249	54	0	27	39	125	196	359	557	123	52	42	64	442	461	27	16	262	487	0	0	33	48	13	64	38	205	73	75	20	8	5	43	64	3020	1617	2460	2022	2679	1311	265	42	19	6	59	0	0	81	230	100	214	80	23	0	35	3	0	0	0	0	3	75	32	18	28	60	203	53	1	1	0	182	22	0	2	0	40	4	0	2	2	82	180	94	1	30	47	301	62	42	47	36	80	97	80	1	56	2	132	2	4	7	52	32	105	64	0	15	176	15	366	50	0	0	32	0	35	323	505	21	0	0	5	17	1772	59	0	1	55	88	275	24	255	6	36	96	30	108	1	0	2	64	0	16	60	16	69	63	64	0	4	46	1760	4	35	42	32	51	170	47	1	54	545	72	0	63	0	0	214	26	0	41	33	43	0	372	12	3	2	19	108	0	25	7	92	9	18	0	20	0	0	0	0	5	3	109	0	17	27	214	59	104	266	68	566	288	5	154	40	26	2	48	1	13	942	1	1	184	50	192	61	106	62	195	107	42	4	38	1	0	54	13	24	1	15	1	154	2	15	86	39	5	92	126	11	39	3	20	2	20	180	35	67	0	157	24	91	29	72	33	115	37	4	58	65	6	10	56	22	3	80	54	172	365	77	0	409	197	8	48	394	0	54	152	108	23	91	0	0	0	2	10	9	3	94	0	21	35	24	1	3	0	10	30	21	1131	1942	15	35	56	17	0	23	0	77	3	57	122	0	25	33	0	0	371	56	166	85	131	0	2	46	48	2	1	46	61	21	12	0	5	1	20	0	21	18	34	11	93	69	146	3	2	46	110	3015	21	5	19	126	29	6	9	31	79	0	1	8	143	1	1	38	122	63	84	20	6	2	0	53	20	20	212	23	132	1818	176	342	128	89	2	189	1050	18	86	107	15	9	0	97	0	0	1	0	53	0	112	0	1	19	7	1	0	9	0	45	5	17	5	24	3	32	9	0	85	2	1	0	0	137	18	38	11	20	75	340	0	0	3	21	17	39	2	214	2	56	0	0	8	7	0	0	1	43	15	5	27	13	55	7	17	281	0	1	0	1	1	2	45	7	0	100	13	0	4274	47	81	27	260	5	0	0	0	68	156	10	18	0	8	9	5	280	68	0	6	9	81	14	29	70	1	0	11	24	7	16	0	8	0	1	21	70	19	4	7	11	16	5235	0	1	1	0	71	43	316	19	48	46	15	0	80	1	101	0	3	0	0	0	3	537	2	32	4	205	46	2	10	62	107	51	5	2	12	0	26	16	57	2	0	0	5	1	1	106	212	147	1	39	40	111	21	13	6	2	12	992	6	5	8	18	16	52	117	72	403	268	0	3	0	0	3	2	9	50	477	1	0	72	124	37	17	4	39	28	0	0	0	555	37	0	16	12	51	105	28	64	151	3	1	43	23	59	0	51	29	5	26	7	13	12	7	0	2	54	3	3	31	20	15	4	3	7	7	2	164	101	63	13	0	8	0	0	1	7	21	0	0	20	36	1	16	575	1	133	126	5	104	39	3	13	72	30	1	6	104	16	38	13	77	54	79	80	22	76	91	58	15	135	146	16	2121	91	15	51	83	162	78	0	0	0	55	71	47	4	132	5078	165	1	0	0	0	33	6	0	1887	2	4	30	106	4	35	356	131	204	44	230	151	0	3	31	43	5	5	6	1	763	15	49	35	10	181	30	67	27	248	698	5	0	99	432	28	0	203	145	370	0	0	31	1	0	35	93	0	20	35	124	0	120	1	204	14	443	341	54	9	125	293	49	101	478	33	8	233	161	21	116	14	39	22	3	2	6	123	0	9	119	10	53	7	241	86	19	63	1	0	15	104	335	235	1926	27	69	118	33	30	14	18	2	46	1127	11	1	36	33	30	215	67	69	26	69	7	158	0	1	135	91	119	30	34	83	310	515	0	34	52	90	107	0	3	36	620	145	338	14	6	293	76	100	69	189	3	0	772	92	196	220	15	24	620	36	38	94	45	80	23	225	32	1262	21	162	45	25	3	2230	141	95	1233	3	30	350	28	84	6	42	110	0	103	226	21	0	34	33	30	49	2	40	42	42	1	82	267	68	85	25	73	112	69	4	0	7	11	54	141	63	21	23	4	23	169	56	54	0	27	116	10	0	36	137	85	18	1	115	0	6	70	69	25	8	209	237	451	287	95	0	321	111	12	268	4	60	156	18	17	123	0	9	231	26	38	0	364	36	360	1120	39	17	54	1	27	4	3	65	977	288	25	435	1	62	144	85	0	0	16	26	106	6	4	67	1	2	100	11	23	73	14	0	143	7	24	74	110	77	540	181	72	21	1074	59	4	30	86	21	76	80	16	36	111	88	41	0	166	675	41	6	51	0	0	0	609	0	115	37	51	4793	2593	102	12	32	41	347	24	39	6	215	88	84	24	101	0	25	49	40	41	50	45	340	216	27	216	54	127	11	34	34	188	40	60	0	12	184	3	38	28	117	289	36	457	22	52	24	79	9	19	11	99	145	53	24	37	10	19	28	9	0	0	249	1	70	39	7	184	210	0	112	5	21	141	13	353	0	22	9	29	39	2	12	112	32	22	42	10	67	28	29	29	31	160	0	76	66	252	2	9	6	28	2	119	10	760	17	44	15	46	169	33	74	382	67	58	4	0	5	9	32	32	22	10	0	2	55	12	1	17	0	19	3	7	0	0	0	0	0	0	0	21	3	0	40	2	3	0	0	0	0	0	0	0	1	1	0	0	0	2	0	1	0	0	0	0	0	0	0	0	0	0	0	0	1	0	1	31	3	4	22	2	9	0	29	5	39	0	1	0	2	5	7	38	2	1	0	3	27	0	16	13	44	1	1	1	309	605	0	0	449	579	40	18	51	45	72	15	8	25	11	7	0	1	0	6	0	31	5	10	36	1	8	47	45	0	1	31	266	22	8	5	0	0	0	0	4	9	7	25	0	0	8	6	3	18	52	26	26	53	2	7	4	11	209	0	0	8	3	4	1	5	103	37	26	0	8	241	102	4	9	1	8	21	0	0	0	4	253	45	133	4	0	9	145	10	14	24	4	108	0	0	34	0	2	2	1	30	0	0	0	0	0	104	13	100	3	6	6	16	1	4	6	12	48	4	679	33	105	51	56	7	6	75	2	0	20	5	1	276	40	165	0	19	4	133	85	0	71	10	180	14	22	11	10	32	8	3	27	45	18	37	127	36	11	119	1023	111	25	7	0	59	7	2	21	2	0	6	0	2	0	80	0	33	11	31	903	1	23	264	752	17	26	30	45	6	0	454	59	24	8	3	2	35	1	26	1	40	0	7	43	1	36	0	5	0	0	244	23	6	0	2	2	0	10	7	0	6	0	6	5	3	0	0	27	6	0	0	0	0	13	0	2	23	25	1	0	6	2	0	12	16	104	13	4	9	1	1	35	0	6	1	1	0	0	0	0	67	13	0	12	3	0	2	26	3	5	0	16	0	5	4	9	46	8	0	0	1	0	1	5	2	0	0	5	0	1	0	2256	95	88	177	77	305	228	0	1	0	10	4	0	5	48	0	0	26	0	3	94	35	10	13	0	7	7	7	0	20	79	1	2	1	0	2	3	68	55	1	0	182	103	2	142	6	6	0	68	3	0	44	0	0	0	62	33	14	1	2	0	2	14	248	1	4	0	24	0	0	0	1	2	0	28	169	95	4465	1	0	7	2	2	2	2	0	10	54	215	4	51	10	80	0	1	5	4	1	1	2	2	4	1	0	35	153	0	31	36	3	0	3	0	3	180	24	24	3	121	68	0	1	0	0	0	0	0	6	0	64	37	1	1	24	0	12	4	0	3	0	4	1	2	2	2	2	0	6	2	1	1	1	4	23	0	3	53	0	0	211	69	14	0	3	42	1	0	4	7	0	1	3	0	3	1	3	0	3	3	4	0	4	2	6	0	0	0	0	0	16	0	1	253	40	0	43	0	0	10	0	1	0	3	0	17	32	0	82	0	9	0	245	1	10	2	0	9	0	0	2	0	1	0	0	48	0	0	0	1	2	71	0	2	151	122	88	53	41	2	2	12	0	19	16	0	0	0	2	0	1	0	0	11	1	10	104	0	0	3	12	16	46	2	0	9	546	32	7	82	0	2	1	73	0	12	9	0	23	11	22	7	0	38	3	1	0	16	0	1	0	0	1	0	4	0	9	0	108	1	4	3	40	0	448	5	7	1	0	1	165	37	5	1	3	62	0	102	1	0	55	0	0	1	0	18	0	0	13	0	0	0	1	0	1	15	2	17	0	0	1	1	4	2	2	1	1	1	112	1	129	182	42	4	100	16	119	7	12	20	247	393	45	101	4	0	0	3	0	7	1	0	7	1	1	15	1	26	2	59	242	864	2601	51	62	523	143	260	544	164	86	80	37	0	24	2206	73	0	5	1	0	2	1	11	0	1	0	1	3	0	4	0	0	1	2	1	2	4	2	9	143	0	1	0	1	0	22	32	7	248	0	16	8	0	2	70	1	13	0	0	24	4	5	1	1	5	0	0	2	2	9	135	4	2	2	3	2	0	0	2	15	14	7	4	0	0	8	237	5	5	30	0	4	0	2	0	1	1	1	2	1	26	15	4	0	0	0	113	1	0	0	0	5	199	0	1	2	370	50	0	0	10	1	6	8	0	0	3	32	0	4	90	553	0	141	0	8	1	5	33	10	16	1	2	14	12	46	112	0	18	9	0	6	4	2	26	14	0	5	0	16	17	15	34	1	10	4	9	26	65	67	0	2	0	1	1	1	19	185	34	116	0	0	1	0	2	0	0	0	0	0	2	0	0	0	0	0	233	1	0	0	4	3	0	1	6	0	0	0	5	0	0	0	9	2	1	0	0	17	0	15	33	1	1	3	3	1	17	1	0	0	2	0	1	18	4	1	28	3	0	0	0	1	1	3	0	5	4	0	0	3	0	3	0	0	0	3	1	1	0	7	14	8	0	0	0	0	0	0	27	0	3	0	1	367	13	10	0	0	0	1	0	0	0	0	2	7	61	0	0	0	0	2	11	9	1	5	0	24	10	1	5	3	2	0	2	0	2	0	0	0	3	1	7	2	21	99	46	28	1	13	44	2	0	1	0	7	0	0	0	0	2	0	0	6	6	1	3	0	0	2	1	0	0	1	28	0	1	0	1	15	1	0	2	0	18	0	0	8	15	0	7	0	1	0	0	5	17	0	0	0	0	0	0	0	17	0	0	0	0	0	0	0	3	0	9	2	8	13	5	0	0	1	0	3	0	0	0	0	0	0	0	6	3	1	0	9	0	10	1	1	3	2	4	6	3	5	0	0	6	0	0	1	2	0	1	1	15	5	3	4	1	1	3	1	0	7	7	1	1	0	0	0	1	0	1	0	0	1	0	0	1	10	0	0	0	0	0	1	0	2	254	2	1	4	1	0	0	8	4	0	0	3	2	1	0	1	0	1	0	0	25	2	78	0	1	4	23	6	1	0	7	38	0	9	1	0	0	0	27	0	0	0	0	0	51	846	1	1	0	0	0	0	210	0	316	3	0	1	3	6	0	0	0	0	0	142	0	9	0	1	0	3	0	1	0	2	2	6	0	0	1	0	7	2	1	1	24	3	0	0	2	1	7	0	0	0	2	1	16	52	413	0	0	43	7	1	0	0	0	5	12	226	0	3	0	0	13	2	19	0	7	5	54	0	39	0	0	0	51	6	0	4	0	5	5	0	1	0	0	2	39	2	1	0	0	0	2	2	0	4	1	0	5	0	0	1	0	0	1	0	7	1	0	0	0	0	2	0	100	2	2	0	0	0	0	1	12	1	2	3	5	0	0	0	22	0	9	2	0	0	0	0	0	1	1	3	9	27	0	5	0	5	9	2	0	0	0	1	0	2	1	0	0	0	3	0	0	1	2	1	0	1	1	0	0	7	3	8	1	2	0	0	1	0	132	1	0	0	5	0	1	0	180	33	11	0	0	20	3	0	0	0	0	2	1	0	11	3	0	0	1	3	0	0	0	0	10	18	0	0	0	0	23	0	5	0	5	0	0	3	87	22	60	0	85	2	18	83	14	2	0	12	2	3	4	0	1	21	0	1	7	4	1	0	1	0	0	0	0	4	0	3	8	80	368	144	0	0	1	9	7	72	49	0	26	13	2	0	4	43	7	147	7	11	29	0	587	57	257	3	5	28	0	1028	1	0	122	64	0	40	227	2	1	0	1	29	151	9	2	7	0	28	54	40	0	0	147	57	42	624	0	0	0	151	45	1	1	0	1	0	3	0	3	1911	0	0	0	1	1	0	3	0	3	0	0	1	1	1	0	1	0	0	0	0	1	0	0	0	0	10	10	1	32	10	0	1	10	2	0	0	0	122	18	40	33	19	25	110	52	33	0	5	3	0	1	0	3	5	2	9	0	0	1	0	0	4	0	2	5	655	0	0	0	0	4	5	1	0	0	23	192	28	201	240	47	53	2	8	34	18	0	1	0	0	0	23	0	0	0	0	0	0	5	1	0	0	4	1	0	4	5	0	0	0	4	4	98	41	130	0	0	0	8	0	17	7	11	17	0	0	0	0	1	7	3	2	12	8	19	4	6	16	15	3	28	2	0	6	1	0	3	109	0	0	0	5	0	0	0	1	3	2	0	1	3	0	5	8	9	0	0	2	6	0	14	0	0	0	0	4	2	0	0	0	0	0	1	1	8	0	0	0	0	0	0	62	0	1	0	0	0	0	3	1	0	0	0	7	2	5	0	1	0	1	0	2	5	0	0	7	2	2	0	0	0	0	0	0	7	4	6	0	0	0	1	2	4	0	0	0	0	2	10	6	0	0	0	1	37	0	0	0	0	0	0	0	0	0	0	2	24	31	221	0	0	0	5	1	0	0	4	0	0	0	0	0	0	0	0	0	0	0	1	0	0	0	0	2	1	1	0	0	0	1	0	42	3	4	0	2	35	2	0	0	3	1	2	0	0	1	4	0	1	1	0	33	5	10	2	2	0	0	2	10	0	0	0	0	0	2	0	0	13	194	0	15	0	0	0	4	2	0	0	0	0	0	0	0	0	1	0	4	3	1	0	2	0	2	0	1	12	1	0	0	68	0	0	0	0	5	1	1	1	0	0	0	23	0	3	0	0	3	0	0	4	0	0	0	0	0	0	1	0	0	0	10	0	0	5	0	0	1	1	0	0	0	0	0	1	0	0	2	0	0	7	0	1	0	0	0	0	0	0	15	1	2	0	0	1	1	0	0	1	2	42	0	5	9	2	0	1	2	14	0	0	3	1	0	0	1	4	5	2	3	6	0	0	3	0	17	0	3	0	11	0	0	3	0	0	0	0	0	12	6	0	129	0	2	0	0	0	0	0	0	0	1	1	0	0	0	0	0	0	0	22	0	0	3	0	0	0	7	0	0	0	3	0	0	0	0	0	0	0	0	0	0	0	0	2	0	0	0	0	0	27	11	0	1	0	0	0	1	0	0	0	1	0	0	0	0	2	0	0	1	0	3	0	0	0	0	0	0	0	2	0	2	5	0	1	0	676	37	0	1	0	0	0	0	0	3	0	0	0	0	1	0	0	2	0	2	0	0	0	0	1	1	0	0	1	0	0	0	3	0	1	0	0	0	8	0	0	0	0	0	0	1	0	0	0	0	0	0	0	0	0	5	1	0	0	0	1	0	0	5	1	0	0	0	1	1	3	0	195	772	281	123	7	4	42	54	77	66	125	64	626	175	204	458	145	1678	97	272	1	2	286	0	24	0	16	0	0	0	0	14	39	19	3	15	36	334	3	1	0	0	2	1	0	0	0	0	16	0	0	3	3	1	0	41	3	7	1	2	11	0	6	2	1	52	4	3	10	0	0	0	0	0	0	0	2	0	56	120	84	5	0	0	23	0	3	1	0	1	0	0	0	0	0	2	0	0	7	0	0	1	0	0	0	9	13	2	0	0	0	18	0	0	0	3	0	0	0	0	0	0	0	0	1	27	12	0	3	0	1	0	0	0	0	0	0	0	1	0	0	0	0	0	2	0	0	0	1	18	0	0	0	2	0	1	2	3	13	0	13	0	0	1	0	0	3	0	4	2	3	5	3	1	5	0	4	0	15	3	0	0	2	3	1	5	3	0	1	2	7	108	1	6	4	1	2	7	0	0	0	1	1	1	2	1	3	0	0	9	22	1	8	19	1	3	0	0	0	2	15	0	0	0	0	12	13	3	307	0	5	9	0	1	0	0	5	56	11	1	0	0	26	3	45	41	0	0	13	2	1	0	0	2	14	0	2	0	0	1261	1541	3	0	7	1	0	9	2	1	0	0	0	0	0	0	7	0	3	0	0	2	0	6	1	0	15	2	0	3	0	16	0	0	5	12	0	0	0	0	1	0	1	0	0	1	0	12	0	3	2	7	2	4	3	2	1	0	10	128	140	21	1	31	246	2	10	1	11	1	0	3	0	0	1	5	0	0	0	0	0	0	2	0	7	4	7	0	1	64	13	65	0	4	331	148	152	0	0	0	1	4	0	0	0	0	0	0	2	0	0	0	0	200	104	6	0	0	0	0	0	0	0	1	0	0	0	0	0	0	1	4	10	0	0	4	1	0	0	1	0	0	1	1	1	0	0	0	0	1	0	0	0	0	0	2	1	7	0	0	0	0	0	0	99	7	0	345	104	290	11	51	0	4	0	0	0	13	2	0	1	1	5	5	0	0	1	74	51	5223	29	29	46	2	1	0	99	0	3	0	0	31	104	0	662	2	0	9	0	32	349	39	0	9	55	5	89	0	17	184	143	2134	134	13	78	130	410	0	577	1	27	342	2	64	3	340	167	233	13	10	837	604	3	605	13	2	73	6	6	50	992	3	156	0	86	17	53	123	14	34	199	0	0	154	1	79	41	2	647	4	11866	38	8	1458	73	0	79	288	68	66	66	75	264	209	0	0	0	1	3	1	0	0	5	0	0	2	67	9	111	5	49	7	59	4	307	41	0	298	61	377	177	147	6	0	454	14	2296	2424	1303	2938	29	1837	85	110	44	97	0	20	265	0	31	0	0	0	0	0	2	0	0	2	1	0	0	0	7	629	23	41	26	91	115	47	0	2038	520	246	1050	0	19	313	52	2	0	0	0	0	0	0	0	0	0	0	0	0	440	79	5	143	802	72	27	4	245	116	1583	4	48	31	0	0	0	0	2	0	2	0	0	4	2	35	0	0	1	0	0	0	0	0	133	169	123	649	221	36	2	0	0	0	0	0	0	26	0	82	147	10	630	122	70	113	92	4	49	11	288	26	26	10	5	85	292	103	4	16	3	114	290	379	34	4	166	85	113	16	23	5	0	41	147	47	1	5	150	152	20	190	25	56	116	181	69	40	62	2	15	9	14	38	55	29	42	6	120	185	0	3	3026	81	18	145	23	157	7	67	0	50	143	18	280	86	367	72	160	1	0	34	24	109	23	111	186	12	77	35	35	109	136	3	42	7	0	3	16	27	18	139	24	5	0	0	0	1	16	140	21	0	8	47	439	5	39	43	169	50	204	63	0	0	19	3	17	377	26	1	51	162	1	30	33	134	51	1133	39	10	10	61	6	125	53	184	961	47	15	134	118	62	52	1	76	262	6	155	298	87	51	12	120	53	25	60	94	108	215	10	64	179	0	0	0	0	0	0	59	19	27	98	59	19	14	54	9	1560	109	457	151	4	0	1	3	130	2	4	7	56	0	323	3	157	8	66	7	72	0	0	62	293	12	112	134	1906	57	0	0	1	5	508	7	9	37	0	13	72	206	300	0	24	0	76	34	3	253	112	0	132	76	288	58	0	12	74	865	82	0	2	123	47	274	25	103	525	40	2	704	57	196	312	225	0	43	211	1	65	97	39	164	164	93	45	2	80	43	13	3	67	22	70	161	23	1	34	113	43	123	104	111	25	52	19	112	163	29	4	0	3	1	35	0	20	5	1	174	336	117	40	20	536	35	2	101	46	23	60	575	1	34	82	1	0	0	0	0	0	2	53	9	39	0	28	48	0	0	5	0	1	6	0	2	74	336	58	5	63	38	2	215	26	0	0	34	209	1	79	68	0	0	9	1	85	3	113	0	37	308	168	267	172	46	139	11	50	29	49	130	35	44	13	328	90	136	25	49	2	2	12	0	17	0	78	21	271	122	82	184	23	5322	337	478	114	25	27	77	101	63	365	336	269	63	67	17	196	46	90	25	24	68	42	67	0	978	11	3	443	0	178	151	30	156	93	652	17	18	18	56	198	47	30	130	23	32	14	4	31	130	12	85	103	7	30	22	190	292	20	5	33	111	50	0	244	37	21	0	28	37	239	29	45	94	33	37	13	627	6	13	221	0	0	7	72	449	64	39	20	39	45	89	135	0	0	824	0	24	73	71	59	17	2	294	612	232	366	19	0	62	0	85	21	249	17	88	139	2	0	2	58	2	86	6	1	38	84	63	1	22	0	135	0	64	16	82	242	0	17	11	143	50	47	54	129	57	61	104	184	133	13	835	14	0	0	0	82	63	54	11	5	4	22	67	3	7	200	66	141	10	32	0	42	16	60	75	31	0	38	0	2	119	31	13	28	319	2	30	0	661	75	172	230	287	75	0	0	0	7	34	13	56	1750	19	1	19	22	7	78	75	6	17	3	15	19	82	254	20	6	38	281	18	69	95	8	858	125	22	37	44	54	51	37	52	74	10	234	201	0	0	0	0	0	0	48	0	0	0	0	16	1	1	1	1	13	5	5	21	0	2	5	1	0	23	3	46	13	35	732	30	14	16	73	40	95	1	19	26	104	217	51	0	0	41	32	140	359	21	82	201	359	1	2	1	2	171	211	8	0	52	0	1	1	4	122	30	19	74	177	2	429	17	7	182	28	37	10	218	107	98	54	9	1912	14	69	156	34	0	100	21	12	66	179	102	80	108	72	9	2	169	53	20	318	262	54	3	2	55	22	13	8	16	29	69	118	7	110	164	70	14	32	32	20	5	55	12	28	62	57	50	620	42	10	163	1236	32	29	214	22	1	4	26	182	168	19	579	2	117	57	628	38	297	53	0	172	44	119	129	88	23	27	39	3	0	174	153	206	49	9	9	13	22	10	109	83	13	123	703	45	183	10	1	0	73	216	2	15	8	140	70	82	104	2	41	117	1483	22	164	199	169	1	0	0	97	42	31	33	67	9	23	23	10	54	0	377	65	20	22	18	1	15	53	11	23	113	51	62	283	131	346	93	41	10	87	36	4	169	35	42	63	0	0	1	1289	30	17	0	0	0	37	2421	16	0	46	74	0	8	21	128	28	4	34	2	78	3	5	121	75	2	24	25	75	170	67	416	20	51	14	3	74	21	81	51	4	59	14	79	0	14	55	26	50	24	11	103	53	10	33	17	10	0	0	32	2	14	256	15	32	12	2	78	52	0	84	12	26	5	0	5	22	443	16	14	9	602	333	147	19	2	5	16	65	2	0	0	104	4	0	12	12	2	3	85	40	19	1	57	89	56	199	42	23	5	333	202	217	12	69	481	15	10	39	7	58	3	70	5	9	39	22	5	85	457	148	74	11	132	29	70	49	52	4	45	0	14	85	2	96	2	61	1873	0	0	34	1	45	65	71	35	2	20	27	41	22	43	16	94	21	8	153	72	35	9	27	0	140	366	340	83	32	0	3	321	14	19	34	151	192	167	41	162	249	93	55	0	41	31	14	61	48	96	46	8	14	3	1	71	48	0	23	744	24	7	62	42	17	12	9	109	29	88	98	228	47	27	31	14	6	31	36	39	106	20	1117	0	44	97	0	0	0	8	235	32	150	1732	3	27	29	39	10	296	27	3	3	0	14	0	15	123	12	5	0	3	18	9	52	30	254	45	105	19	96	59	245	188	121	186	55	6	256	26	82	240	95	366	155	17	12	208	16	29	46	38	139	69	33	57	5	47	5	6	45	485	35	152	46	4	43	29	15	216	396	5	95	90	42	192	16	62	12	92	17	290	179	1	0	147	15	21	5	150	0	0	81	67	153	43	21	58	30	22	3	41	369	11	30	32	36	56	32	805	15	14	4	1104	8	2	13	28	11	82	0	20	61	13	0	8	16	157	152	0	2621	21	23	185	49	177	0	99	6	191	143	7	291	51	47	6	30	77	53	182	31	50	175	3	0	200	129	9	96	23	0	0	105	79	26	3	2	38	32	3	111	118	16	5	0	235	255	38	1	408	38	20	6	2	955	642	28	5	110	659	77	13	45	44	45	206	23	49	18	61	0	0	0	67	38	7	10	252	31	0	60	224	95	26	72	8	4	1	281	57	351	130	0	9	47	48	205	203	5	28	23	152	159	40	0	50	0	831	0	286	60	907	29	130	239	521	0	17	21	86	88	4	0	19	24	0	0	84	1	239	112	218	444	10	0	1446	35	10	41	30	144	23	7	6	28	591	64	19	17	13	119	7	103	16	2	6	339	72	45	0	26	11	110	121	196	425	61	155	179	41	26	163	32	5	497	415	26	18	52	10	131	7	39	101	50	340	16	66	41	8	0	3360	0	0	38	99	1534	2	0	0	0	0	0	41	1	11	12	239	44	34	2	74	106	0	23	186	4	211	99	62	406	252	43	8	0	3	13	5	13	184	11	100	84	13	140	24	219	0	47	46	2	0	0	1	25	0	16	0	42	1	0	1	0	6	0	59	0	0	0	44	0	3	2	942	9	0	3	3	2	15	106	21	57	26	59	35	99	20	63	53	56	56	57	285	4	130	120	147	52	23	88	57	1	84	141	267	23	80	88	32	1	0	1	0	0	41	17	17	28	42	0	0	0	0	0	0	135	38	180	72	262	54	0	213	50	136	14	23	3	18	224	98	40	1	0	0	7	63	30	77	184	187	10	81	27	57	145	161	45	45	150	175	30	15	13	23	117	2	25	7	0	12	3	18	0	1	182	15	48	0	0	15	229	35	0	532	300	180	86	35	43	48	57	0	42	144	86	8	1	125	82	15	1	0	28	50	2055	33	0	431	0	32	128	98	349	797	0	3	9	31	11	2	2	0	0	149	2	126	261	432	0	0	6	109	113	189	36	28	0	18	29	3	8	1	7	12	44	521	104	0	3	35	104	6	27	368	42	28	0	0	0	0	0	76	0	729	126	53	3515	0	1	1	1	0	81	211	0	0	1	0	10	87	1	15	9	6	197	200	6	426	125	12	246	182	3	21	151	1	44	3239	45	40	9	139	206	0	146	21	79	14	72	0	83	5	83	3	12	13	12	14	42	178	17	92	42	485	64	297	11	10	13	57	567	25	100	60	103	97	2	43	11	251	37	44	32	48	60	316	32	17	7	6	0	116	6	0	114	112	239	6	19	78	47	108	13	59	16	6	94	106	15	109	2406	2329	3	34	26	0	99	36	22	414	17	4	6	355	662	24	2	514	24	73	28	2496	209	283	3	199	5	65	0	0	0	1847	0	64	48	7	23	221	18	40	21	1	0	0	1	176	1	136	119	88	16	273	45	0	37	35	137	104	48	0	2	0	0	3	124	0	4	13	284	37	36	65	25	10	73	101	0	20	30	35	118	1	47	12	104	24	183	103	3	8	0	9	95	0	1	0	0	0	187	16	8	2	47	166	32	118	31	283	113	428	134	181	43	354	42	2	208	25	0	1	0	0	4	7	484	31	10	34	0	55	59	0	1	62	43	22	0	0	226	70	952	35	0	0	38	571	191	94	18	12	29	69	9	241	12	43	493	174	24	59	194	46	51	0	354	27	33	247	525	27	347	83	37	135	280	165	2400	3389	78	308	103	0	0	39	238	0	20	0	0	4	11	178	10	10	6	62	0	9	5	130	38	275	36	2	50	14	123	25	96	47	25	5	154	0	1	1	39	0	419	186	33	119	462	9	618	23	385	244	61	700	51	20	1736	4	112	55	203	403	191	1	624	0	671	135	626	11	116	30	4	6	42	31	300	85	90	54	61	346	34	39	73	156	54	0	0	40	348	11	1	25	17	1875	321	1257	22	425	69	1	218	1	23	83	23	39	13	36	73	75	10	111	120	0	48	50	1	17	269	17	155	49	2081	26	16	624	96	1959	60	73	293	20	80	109	6	2	15	6	0	1	168	34	0	457	376	5	4	0	31	0	76	5	1442	108	48	3462	2	3	18	4	53	0	1	56	123	18	67	60	12	10	165	114	220	242	0	0	18	5281	2385	1	20	66	60	35	85	190	8	45	155	10	1	1039	188	450	246	202	17	298	7	48	103	15	10	17	147	39	2	100	29	4	73	787	3	19	43	0	81	6	0	12	188	109	304	25	0	60	3	0	14	10	72	40	16	23	0	0	0	0	0	0	6	16	445	22	122	65	9	112	135	0	13	30	522	122	65	52	299	40	469	0	0	119	328	5	41	2	67	3	0	212	10	0	33	112	27	10	247	1	0	0	1	8	32	0	79	2	9	35	52	156	163	71	0	0	73	5	77	1	1	2	89	31	229	65	289	979	232	166	792	21	57	64	73	148	3	6	8	27	110	24	2269	1	13	11	15	18	170	1	57	0	5	6	541	15	11	0	51	0	0	10	179	54	170	15	436	19	614	37	122	195	313	101	259	50	119	0	405	20	46	133	77	152	5	1	2	65	17	0	0	0	0	1	1	18	23	70	118	0	0	114	3	112	26	63	1	82	70	23	31	12	76	0	137	0	0	0	0	0	7	40	3	73	2	1802	2	2506	93	164	0	69	17	4	10	83	2	0	1	0	0	85	59	7	39	425	167	126	63	55	111	17	14	19	33	5	16	88	24	214	10	67	5	397	129	80	31	231	0	15	20	14	286	2	34	126	0	305	0	1586	86	2	3	0	0	1204	6	2	87	1	77	284	39	0	143	0	1	105	33	48	41	24	271	949	62	105	27	0	0	27	0	34	139	107	39	40	50	269	9	16	0	0	3937	3997	191	0	29	21	43	101	55	317	125	0	28	75	46	81	31	60	189	71	1	77	55	46	62	20	83	101	1	8	64	60	0	166	4	84	829	49	37	62	5	53	387	16	28	9	5	42	43	41	49	34	10	37	3	42	279	52	14	179	0	11	45	57	225	13	239	21	200	104	32	440	210	13	2	6	107	50	56	33	6	66	39	68	9	88	6	129	27	241	4	0	154	60	74	20	2027	84	0	31	23	31	74	36	15	46	36	45	34	55	196	48	21	21	29	0	12	58	34	13	49	0	62	817	25	2080	26	278	10	187	0	7	37	76	15	15	67	8	1	690	41	27	3	371	349	39	11	4	69	26	302	31	45	154	236	16	40	14	5	51	0	3	3	21	38	84	63	414	54	368	12	73	4	22	3	17	11	1850	0	6	1	17	108	107	0	0	7	43	14	26	4	47	29	155	17	96	102	28	27	1	14	5	0	49	179	0	48	41	1105	550	48	43	33	51	38	23	66	9	4	13	3	25	33	32	213	282	0	24	323	64	54	24	13	49	2	10	69	7	4	113	19	283	7	1	1	16	1	15	108	90	85	2	181	58	0	9	200	26	555	11	28	41	234	110	255	12	59	121	34	356	50	9	196	0	134	28	191	462	11	28	54	32	0	149	70	197	2	0	36	3	26	72	71	43	4	1094	13	155	270	147	310	2	69	286	0	0	0	0	152	22	159	177	0	82	103	180	3	0	0	70	0	98	51	1	59	56	356	9	28	137	10	380	30	2	1	13	48	34	49	37	0	0	0	0	141	19	1	0	0	0	10	83	28	205	34	0	181	7	59	193	3	56	0	0	44	0	26	20	2495	140	81	1294	74	1053	0	67	100	17	9	52	290	93	0	4	0	0	0	14	105	0	247	259	231	90	244	167	13	24	61	118	43	1	156	93	3	82	36	14	36	3	47	110	5	48	1	218	31	38	157	185	17	169	536	4	53	515	56	1057	21	117	1	345	0	130	9	12	21	119	202	29	15
```
