## Supplementary material for "Viruses in laboratory *Drosophila* and their impact on host gene expression": Zip File S1: Count_Matrix_PRJNA261333.txt (part 8 of 21)

```
"SAMN03072317"	103	0	9	0	7	0	0	1	5	5	91	76	7135	744	313	145	15	5	14	1	5	4	0	1	4	87	24	41	1131	421	8	24674	42	76	48	63	537	273	159	381	372	110	455	293	557	41	408	0	2	0	548	169	5816	1	0	897	6397	320	55	633	1	0	3	63	35	483	72	0	1	129	1133	1	227	217	43	1	107	110	32	287	89	2	21	8	265	0	1	2	25	1	260	1	36	1	719	511	168	656	12	547	809	145	407	337	18	194	82	401	184	58	556	0	222	84	61	8	1	191	24	5	429	607	150	235	1	31	23	2	142	54	523	17107	0	13	16	82	5	0	100	132	416	238	164	140	325	466	301	572	100	3	73	163	317	0	393	117	202	19	2765	384	153	52	269	238	319	91	109	153	238	564	594	124	1	75	452	936	1945	766	920	569	0	2	98	83	27	95	457	0	380	277	2	280	6	2	188	540	112	185	7	273	969	702	140	30	72	213	208	571	63	31	466	129	719	149	161	144	323	2	423	558	110	2	50	846	141	216	77	46	128	209	13	0	0	1379	141	51	192	87	140	45	428	92	69	1	218	233	99	397	232	144	102	143	313	144	3	1	480	116	482	0	0	0	22	4	14	0	0	2	3	0	0	0	1	0	61	59	0	0	1	0	0	5	0	0	0	51	70	0	165	1	20	0	1	0	209	229	0	1	3	632	289	109	220	40	3	92	29	0	0	839	0	59	0	3	1306	0	93	1048	185	89	1	36	1044	28	1489	88	500	1	6	204	1	4	53	87	1	3	0	5	2	101	139	36	416	128	286	65	161	19	86	315	7	9	104	0	475	529	46	163	371	33	1706	2889	2	0	0	5	188	263	312	405	1	2	14	1	3	0	2	3	204	1923	16	256	256	2	8	1	31	3	599	95	48	225	721	135	558	74	0	76	222	800	119	0	246	176	89	341	5787	0	83	46	19	129	11	611	0	95	0	1	166	0	0	4	309	315	225	1184	162	86	181	25	1	95	491	54	338	353	220	89	124	86	197	13	224	39	28	47	3	97	378	57	199	154	86	114	86	127	518	2	129	16	25	9	375	31	222	69	61	35	34	884	36	222	67	939	110	44	255	29	32	136	270	307	494	260	14830	61	245	480	38	1034	94	708	417	136	35	0	6	128	282	62	1088	59	34	60	4	396	0	443	266	3	369	9403	1	1	354	194	32	227	216	30	219	407	66	42	5	11	86	232	142	11	457	578	622	143	642	49	52	449	51	20	997	96	257	297	3	321	129	766	68	586	207	161	189	4	19	117	91	1024	416	195	4	159	66	121	32	93	36	306	1	146	50	539	1	1090	12	1242	395	107	0	15	1	537	119	88	187	140	43	70	106	2518	780	1	5	0	97	106	1	23	95	402	63	935	49	346	1	76	238	179	246	71	52	22	25	245	188	420	10	69	1	152	22	897	253	368	125	408	0	26	50	70	8	123	108	210	145	1	184	104	499	81	84	53	4	22	26	2	0	3	76	133	526	11	25	134	57	235	47	61	3	148	25	11	65	1385	188	3	75	1033	2	0	4	0	6	4	0	4	116	646	45	14	3	7	646	147	115	84	582	992	0	784	498	1	8	175	187	175	0	860	392	58	289	5	1	5	62	230	1	4	74	671	95	3	0	204	375	25	207	93	294	112	157	11	201	5	142	126	0	4	1	0	0	80	49	2891	0	786	107	34	57	6	8	48	1	1	5	202	3	269	6	375	35	110	73	156	0	153	133	2212	4306	10	67	11613	21	15	120	461	6	122	0	87	684	288	1061	2	0	28	9	49	21	356	1014	198	79	403	2	3	1	37	2	0	0	0	1	116	39	13	184	723	4	141	103	67	1	514	0	0	0	2	7	3	20	3	34	389	2	126	26	198	1	1	585	1749	0	221	7	0	0	52	1	61	0	1	20	6	44	0	0	0	0	0	9	0	0	0	0	1	8	0	0	3	1	1	0	0	3	43	23	692	0	0	68	262	34	793	140	317	110	178	565	2	0	91	0	7094	37	58	2	324	221	45	136	155	152	90	389	200	179	416	675	90	179	418	14	174	10417	0	176	189	131	51	189	776	61	164	352	187	147	19	2	142	594	546	384	667	240	10	93	31	389	160	790	80	51	300	589	27	124	246	197	4813	448	12	0	97	123	178	4	0	180	1	4	16	3	268	5	303	132	71	4	128	1191	8	307	531	1	398	107	111	1	694	317	2	294	893	1	0	166	18	99	87	271	180	3	0	3	202	14	9	68	196	1438	32	729	2	158	160	102	652	364	250	88	116	3	6	11	410	1	223	0	1	1811	505	0	2830	1008	18	36	186	4	448	401	493	445	88	1631	2	7	1	2	105	10	15	237	0	16	17	274	5231	67	132	225	520	435	643	16	94	1827	24	210	3350	1985	0	119	112	30	44	230	419	1373	11	19	3	197	158	215	689	14	543	467	0	0	315	242	54	64	114	743	78	4	2	43	16	42	0	18	15	9	4	4	27	1207	15	4	294	108	112	0	3	86	244	19	0	8	135	294	30	189	0	5597	440	8	29	0	4	20	5	73	3	102	124	54	273	9	39	0	2037	6	11881	425	70	0	89	140	313	15	63	120	147	7	9	19	0	2	9	125	120	54	7	122	2968	2	812	16	179	128	7	73	855	2075	83	3104	1	10	15	0	2945	0	262	315	32	24	258	502	233	114	85	71	45	207	60	38	464	496	0	149	56	239	0	2	277	1822	734	784	238	208	380	18	15	1	2	386	417	209	16	422	25	83	272	0	14	51	765	4	4	45	153	5	86	0	127	35	110	47	330	5483	171	133	54	168	303	307	169	43	17	43	98	144	417	340	1508	7	153	150	154	7	40	1212	615	1	6	96	397	2	212	0	0	956	248	144	13	15	64	6	61	425	48	1	2927	7	301	239	50	133	424	13	20	34	3	0	133	860	78	8	239	1	2	40	167	81	0	75	12	290	126	342	311	179	4444	618	1428	114	60	40	16	29	326	154	444	1711	3	0	250	100	196	568	24	165	28	37	1786	4803	0	88	101	96	17	457	1	0	20	36	83	0	19	15013	1	266	1	111	44	24	102	38	4	26	1	16	185	68	240	102	115	0	122	303	998	191	48	290	450	300	19	474	505	7	124	520	110	128	761	162	358	419	102	31	29	397	0	4	5	20	999	2555	7	0	48	122	100	26	803	92	167	0	120	413	636	31	6778	134	80	139	120	120	19	446	5	3	43	69	2387	23	0	60	0	1687	509	7	49	457	570	81	0	0	0	30	734	6	46	15	10	34	24	7	397	99	0	4	0	1	139	12	231	9	0	359	254	28	1	0	185	215	601	9	79	676	2	2	3499	120	217	1	0	201	0	0	354	489	14	41	2	37	284	101	1	773	149	2286	0	301	2859	91	779	9	0	3	10	1209	1116	1139	30	92	1	2128	51	96	90	374	186	61	93	139	1	2	2	0	20	67	158	346	53	1145	554	1	118	2	74	127	0	13047	290	86	1270	205	96	359	30	5	242	98	35	2	1	16	1	147	43	4	2799	58	8	78	72	188	320	47	558	178	151	95	199	28	279	77	44	90	28	33	246	234	984	4	8066	1190	107	63	395	32	151	49	158	48	22	1258	109	79	57	205	133	151	43	120	75	634	162	439	370	21	43	504	419	546	102	254	297	9	165	28	2063	13	165	177	174	312	83	41	209	0	12	3	58	16	19	10	27	0	0	146	0	70	2	83	278	89	334	628	153	0	363	148	4	1	0	531	2	28	11	3	52	202	7	6	6	0	373	12	1	120	185	356	41	417	17	15	0	0	250	1	7249	432	772	1685	55	760	1	9	1	2	68	149	26	606	181	262	0	13	144	2	198	44	59	92	249	175	95	1348	1	1	72	107	6	458	50	353	2	102	51	0	40	1219	586	65	9	33	17	7	333	65	4	324	1206	4	1	4	0	11	0	8	46	456	0	0	0	223	1	55	44	7	10	11	264	102	467	4	79	0	1	175	32	3847	23	306	224	124	281	22	16	101	273	35	108	934	90	0	58	2	6	2	67	2101	70	42	3	252	49	2	319	19	258	3	5	254	1490	148	0	0	1	11	0	196	7	207	21	59	22	107	522	178	2	444	1	179	30	4	14	1368	0	1	4	0	0	15	360	30	138	777	192	9	1	3	321	107	96	1	316	648	0	65	164	2	6	3	377	350	0	40	0	114	763	6	7739	297	94	91	291	528	200	231	917	554	3	31	15	2	0	0	6	66	203	28	0	4	257	938	46	332	242	38	206	84	179	3	9	4	2	228	22	585	1	1	4	117	6	1328	11	9	6660	80	157	9	6	270	5	189	387	10	355	77	44	294	52	69	414	232	444	61	666	1	4	1038	61	680	546	165	141	473	177	11	42	11	15	64	111	163	66	898	59	322	1108	22	0	25	11	112	630	3	224	10	319	0	2	0	106	6	97	192	0	0	2	0	0	0	0	26	5	6	2	11	5	3	3	112	0	1	47	38	32	1	10	119	46	0	765	40	343	55	0	1120	300	353	120	2	10	5	1	23	7	15	2	5	2	5	1	15	0	45	84	340	136	24	85	89	183	0	760	60	0	8	5	1	444	3	5	11	0	1	4	1	3	2	1	12	0	13	23	24	61	17	1	1	0	0	0	0	5	173	27	126	1	4	27	46	347	177	96	32	147	435	568	20	175	1041	156	133	86	98	2	639	147	68	377	608	309	0	1251	3	1	12	3	277	47	97	4	121	4	487	34	128	9	1	204	172	381	1452	8	0	6	164	72	9	507	13	5	329	422	1378	355	6	12	27	3	1	6	243	180	1	1171	2	0	0	0	0	3	235	10	18	3	971	131	3	6	498	58	63	62	13	3	229	2	1	8	7	421	4	149	396	217	579	1	19	387	4	92	162	0	4	0	25	4253	127	0	5	81	201	6	0	5	10	33	21	18	317	116	1	4	5	76	0	23	155	83	172	0	158	177	4	2	115	314	1	56	200	76	75	311	101	112	0	8	226	141	290	49	45	160	4	386	258	52	62	129	496	464	194	497	129	113	100	29	54	5	7	251	0	2	17	329	157	514	1	56	28	176	718	785	179	18	1	0	19	162	171	83	86	245	242	21	350	241	591	331	171	150	268	139	44	5	34	13	16	12	36	7	125	200	110	410	379	613	1520	77	7	1	99	333	79	462	301	41	638	228	153	26	156	4	46	0	80	0	77	146	100	20	8	16	36	27	94	118	492	251	64	95	95	130	29	132	20	1	0	0	4289	276	634	228	49	5	0	0	0	0	0	0	163	402	613	115	348	55	745	196	108	65	82	51	102	73	50	11	158	156	32	1	695	340	129	3	7	866	1	9	6	0	139	1	32	104	32	448	39	7	44	396	278	29	12	0	148	322	393	313	235	633	230	53	95	6	27	318	102	26	26	22	159	45	28	5	0	7	145	116	40	91	82	0	97	723	35	273	475	11245	3	149	56	534	156	300	0	142	73	1	28	3	15	833	308	34	186	314	67	2	88	1	110	804	0	1026	1	0	10	0	754	99	148	384	0	22	4	3	399	7	263	5	331	32	0	139	3	2	93	55	0	5	4	102	103	134	9	9	29	34	27	158	0	3	3	3	0	7	12	5	1	2	17	0	81	446	7	37	191	46	0	128	1389	33	15	0	11	196	28	7	10	232	619	71	5001	260	805	187	113	19	0	95	14	0	68	0	3	6	2	2	576	1	5	12	19	2	0	0	28	192	47	6	9	4	34	9	3	1	1	0	2	111	54	0	443	351	508	127	238	574	767	193	2	3	50	66	32	198	13	62	71	137	291	268	38	136	309	681	356	80	19	17	35	16	34	59	76	2	195	63	24	403	172	46	6	156	16	663	105	247	95	64	100	9	194	16	0	0	95	581	7	186	5	252	254	1171	389	1	89	0	58	271	1	305	33	0	36	25	5	847	14	368	0	0	179	63	786	11	78	2	1	50	214	183	231	600	187	6	109	0	0	12	62	150	3610	0	0	0	368	336	27	0	0	113	169	0	0	207	94	29	255	16	24	50	2	19	116	11	3	0	1146	52	196	186	0	816	129	13	0	18	0	121	136	24	61	213	1	55	3072	98	244	117	0	342	223	13	59	287	103	354	14	1	43	1	0	46	50	1141	252	7	51	0	813	963	147	248	58	83	1163	492	62	98	223	0	87	35	136	2	97	172	43	56	8	47	104	4834	281	101	214	0	29	197	123	56	569	193	211	117	13	176	382	287	89	56	36	42	1618	27	22	1361	481	160	120	26	48	158	329	2700	52	2025	735	137	36	186	277	42	430	338	187	400	207	118	101	3	388	121	6	5	55	652	210	19	29	408	368	16	78	508	433	318	138	1881	102	170	150	3	88	94	31	0	71	59	160	0	0	1	316	0	135	251	75	88	834	9	765	9	43	45	125	68	1226	5	19	0	1	171	379	33	781	20	1	269	127	330	0	28	5	142	3	85	23	63	492	131	5	2	197	4	381	202	24	4	345	99	95	8	561	92	50	125	1	544	114	74	34	4	2	3	6	166	32	15	6	366	48	114	3	131	150	33	144	4	6	21	196	76	34	17	6420	40	14558	16	115	40	18	21	35	24	2394	487	3	123	38	244	139	194	237	1180	20	99	180	5	6	8	163	2	129	86	552	242	13	71	26	70	15	169	376	201	1275	26	62	1	66	1	266	34	0	31	331	455	100	257	20	5	0	23	116	301	239	142	4	10	88	168	327	183	63	22	16	972	240	14	26	3737	18	181	1	519	3	86	70	89	36	103	3	0	329	4	47	112	112	497	349	195	196	7163	183	47	25	26	6	9	15	3	142	12	8	0	60	87	0	12	0	2	279	0	43	3	17	10	44	1	6	1	2	2	1	40	512	179	705	249	0	7	219	5	245	169	1651	21	248	453	35	59	59	3	2	407	2	87	0	0	0	12	1	80	166	76	224	1	109	109	0	0	0	17	478	188	2	1	0	1	52	103	1	4	372	25	753	36	100	14	36	2094	92	3	11	153	740	24	169	5	3757	0	0	82	79	8	1	3	2	42	27	6	162	483	482	127	830	10	61	194	11	4	31	14	85	159	109	17	137	98	33	8	196	397	1	3	1	0	47	356	284	0	396	300	1240	2	0	647	8	4	2094	1	57	0	3	448	0	250	421	47	443	0	0	3	191	46	289	5	39	1	3	2573	1	0	2	0	0	329	0	19	2909	235	719	3	103	14	35	116	2181	220	1258	0	0	233	204	293	130	41	932	5	1	28	9	73	277	70	384	188	478	62	0	0	7	1	23	23	725	168	0	82	4	94	26	9	71	37	461	437	177	17	9	12	3	24	4	64	318	1	0	11	15	14	0	2	4	123	25	3	366	1975	23	7	119	33	236	368	0	2	40	245	0	0	0	174	39	1225	24	107	134	312	48	19	376	732	0	68	146	0	4	136	45	134	17	13	22	2	86	28	64	7431	6	164	50	966	3963	154	137	64	377	7	135	2824	470	7	4	239	68	6252	292	616	0	90	27	123	165	630	3196	71	24	6498	2	208	90	203	472	102	315	26	259	81	201	933	10	76	6	10	33	84	83	196	589	122	1719	212	140	62	130	924	3	6	171	298	80	99	186	195	127	212	23969	0	100	226	0	4	489	4	1	7	40	36	989	20	7	3	1	12	115	6	78	2	217	2	120	337	33	8	147	369	2	1217	32	236	4	2	0	89	53	104	824	58	83	411	108	57	1	53	1347	26	673	11	42	108	101	795	19	190	1	541	1	4	127	93	24	6	166	83	6	44	0	0	13	14	22	210	485	187	72	4	1139	100	235	0	0	159	50	81	19	78	204	1	0	2	46	171	5	166	27	514	175	74	21	7	40	80	144	48	4	37	192	573	11	90	200	1409	3	1	1	72	278	34	28	45	6	345	106	188	0	1	179	394	177	392	81	76	65	63	2	16	75	3	3	83	777	268	0	39	38	100	0	5	18	52	19	75	0	247	3	30	80	2	108	677	52	82	249	0	1	91	0	0	0	0	0	25	1	2	0	0	278	112	29	2	567	0	0	145	0	2	0	0	0	3	0	0	0	0	0	200	0	54	56	19	69	20	112	0	0	0	0	0	0	0	0	0	414	436	331	28	7	5	43	1	275	132	33	44	47	247	25	2	191	49	12	49	74	0	0	3	59	66	822	109	106	66	21	25	253	58	3768	1	1819	279	299	9	92	0	144	155	116	33	192	0	219	403	36	1	17	128	44	76	48	113	86	706	1	204	195	9	26	0	34	14	397	41	182	222	8	105	1455	78	74	7	29	90	0	77	27	24	51	594	123	563	1	5	0	14	0	47	35	3	88	356	242	57	16	1000	100	106	2	528	63	60	96	19	824	4	461	2	3417	376	93	395	346	118	11	43	323	53	1	272	12	196	2	5	190	68	163	458	77	220	2	1	8	17	11	4	1	6	0	14	130	41	164	0	0	5	2	60	21	51	34	0	0	0	11	13	0	43	221	180	258	2	147	57	101	200	366	289	341	0	139	4	99	29	134	101	410	15	59	52	24	162	49	110	49	6	71	1	404	921	14250	30	735	371	2	1	342	1	6	554	134	0	48	0	0	86	5	6	72	426	0	0	17	102	220	114	106	355	492	61	420	130	556	105	167	89	101	1	56	1568	209	13	19	488	4	0	131	303	639	569	413	65	21	1118	5921	70	531	80	0	5497	76	18	0	0	0	0	113	211	13	10	84	38	1227	95	529	67	105	18	329	533	61	156	0	1	113	133	1337	294	129	70	287	1	31	55	0	74	177	323	0	543	297	5	32	83	15	31	157	222	164	96	2	19	116	15	392	1205	3	2	2	1	10	295	192	463	135	162	81	204	130	7	222	4	24	96	750	2	8	75	1794	1184	3740	9	5	2	59	9	152	0	20	4	17	21	0	13	6	11	553	0	0	0	577	152	50	113	13	99	1881	47	5	176	0	234	28	810	249	1461	2708	0	335	13	349	1	0	77	1142	13	136	30	0	22	5	257	1037	225	0	9	49	406	0	0	0	0	0	188	1550	264	213	7	2	179	138	402	592	8	37	6	246	112	1	34	525	7	1562	217	35	211	1290	40	87	557	601	2	169	1	171	86	98	32	69	136	1180	12	0	1	16	190	47	35	3	248	21	68	391	864	11	2	6	68	491	46	150	0	217	1	0	3	0	0	1	112	0	1	48	182	7	522	156	159	67	99	48	5	391	232	33	136	5	10	14	85	79	141	4	0	6	244	66	157	410	502	9738	0	0	0	6	3	23	64	21	15	170	14	0	1	49	148	2214	28	53	170	10	6	276	41	2	76	0	11	337	695	47	873	273	321	679	0	6	13	6	52	1510	463	98	0	0	1	7	51	0	0	1	140	29	35	173	263	176	90	336	1049	15	49	672	102	183	1062	74	4	747	117	288	2	245	372	0	64	218	118	454	7	344	2	53	393	520	69	93	337	37	180	54	82	75	62	14	2444	234	150	555	24	225	119	39	101	34	105	602	162	299	235	22	977	405	0	148	58	644	357	221	47	467	2	65	0	0	0	0	0	42	0	0	1	0	0	20	58	112	550	651	299	0	369	0	28	4	589	8	149	0	0	0	0	735	227	78	95	10	587	110	136	129	616	50	0	34	0	83	431	16	468	153	15	4	82	88	132	288	86	298	711	68	27	15	0	162	113	61	0	65	54	392	526	27	1	12	1	37	196	58	22	42	167	459	70	1	267	46	305	521	96	83	53	195	20	348	0	234	472	46	43	39	143	0	1	2728	28	17	212	61	59	608	111	12	49	434	378	53	737	547	166	31	1	49	65	91	119	118	154	4	58	1900	426	92	87	23	131	85	75	39	24	22	15	25	140	16	124	63	509	75	67	72	68	122	112	186	10	110	8	285	166	26	170	131	234	244	590	82	3322	54	51	3	45	54	0	490	4	365	5	25	424	236	0	108	1	9	2650	5	1	138	25	188	168	150	45	56	7	0	24	1	1	964	2295	175	5874	57	25	414	145	10	0	2	0	20	138	1	7	12	108	50	6	6	780	179	84	73	18	0	1045	47	380	10	15	55	0	2	4	53	190	19	14924	132	5	2	8	143	0	0	386	266	10	1	5	12	0	3	1	0	1	12	192	2	39	311	51	123	0	0	0	3	3	1	44	1288	0	151	105	19	0	308	14	0	46	1254	122	13	134	0	232	237	0	0	103	0	1917	258	0	28	8	2	82	15	146	24	0	916	67	24	1	7	12	119	8	121	157	28	651	13	75	107	114	285	197	145	5	6	37	8	0	706	415	5	51	251	287	903	60	19	13	146	181	262	358	5	856	169	29	12	15	61	4	8	0	0	0	251	434	37	1213	116	355	1	4	162	0	0	0	333	16526	919	426	1405	76	0	189	2	662	160	670	428	19	124	64	26	199	69	19	0	3	544	27	2	21	60	3097	20	229	1628	111	45	150	21	370	291	2	8	2	9	23	0	213	248	95	615	108	33	114	13	228	1	176	0	1	263	9	99	49	444	276	170	351	122	479	153	94	141	0	67	686	2047	181	515	634	512	1151	1455	39	374	27	12965	169	398	583	143	5	26	1	470	7	18	137	244	251	33	18	22	88	309	250	212	103	38	1	261	409	118	32	798	0	0	53	533	1	216	3	158	78	8	2	25	163	44	282	51	4	1953	20	170	1	97	0	81	142	133	174	192	110	319	13	3	304	426	24	36	1350	17	180	12	130	114	10	262	1221	2248	33	1	153	16	164	165	52	44	251	1046	106	3	4778	125	113	48	33	155	23	1737	398	99	227	232	0	0	35	21	269	325	155	117	21	113	5	9	38	52	56	10	5758	165	6	28	76	1	4356	1004	37	117	275	0	9	262	233	503	4649	54	79	381	32	57	4251	0	0	4	2	105	124	211	3	787	0	3	0	2432	59	12	3	3	46	4	16	351	107	25	163	0	2	0	1	1	7	1187	114	945	0	28	1	9	0	179	484	23	913	10	5083	13	58	93	6	460	307	779	0	7	17	8	2	106	370	7	1	29	17	35	901	724	16	3	1	12	1	54	47	89	336	639	71	0	0	0	0	30	26	201	2	0	24297	29	79	55	539	16	196	303	2	1	1	392	168	6	3	321	4942	12439	388	375	2	172	0	13	71	130	74	508	676	122	932	155	107	786	274	1348	300	1	38	171	281	69	3	167	187	342	3779	91	28	18	171	101	2	2802	724	334	619	0	0	449	137	543	119	53	0	34720	0	0	2	0	0	2	39	398	0	14	0	5	6	0	18	0	329	453	853	6672	452	47	362	153	0	48	4	0	0	0	0	0	0	0	128	443	0	2	93	6	197	1	1	0	70	0	0	291	0	0	0	0	0	678	8	6	182	439	87	1441	48	298	41	96	404	1	0	1	185	146	87	786	35	805	424	173	1737	72	617	276	145	224	40	102	59	112	0	170	553	214	256	742	40	346	134	1285	10	4	15	40	131	299	303	447	2	2552	48	38	104	15	23	126	0	3	140	9	0	113	1036	235	189	7	152	11	0	0	1	0	22	8	1	2	3	53	81	22	1841	1	3	148	123	12	192	52	186	30	0	2	224	0	6	0	601	483	0	1	132	22	247	108	37	159	117	0	9	128	54	64	390	6091	39	3	3	481	5	2	1	136	59	87	0	2	62	2958	203	3	246	6944	284	213	38	519	354	1	83	0	113	1	266	226	0	490	1	6	47	0	2	4	10	0	0	4	48	0	1	11	39	0	0	0	9	66	8	92	0	0	10	13	2	1	3	66	18	37	156	0	0	13	2	621	0	1	0	757	31	119	119	1160	25	1	36	0	0	1695	993	58	400	31	52	6	0	36	0	0	0	214	319	7279	2	186	257	30	107	145	130	0	0	72	0	0	178	2	18	167	171	396	0	0	73	176	9	0	0	45	67	141	0	143	1250	4	125	27	183	183	387	192	158	332	604	1859	42	553	316	132	23	1	79	0	36	91	30	1	195	0	1190	408	187	69	680	1027	271	69	116	27	15	76	10	10	230	37	62	182	3630	611	148	169	68	62	36	139	1	150	484	72	0	94	212	133	1	70	83	320	495	14	294	130	23	534	172	92	298	46	77	0	49	24	7	2	3	0	0	404	238	189	663	99	140	312	845	0	123	287	340	9	1	21	0	1	645	2829	8	31	713	32	479	0	1	1	989	144	214	309	89	465	4	0	3446	22	60	214	187	1	0	0	0	0	0	0	0	0	1	0	0	0	0	1	0	1	8	1	27	168	3	95	23	212	149	9	114	18	690	487	10	173	23	205	0	16	106	0	253	482	581	617	0	277	482	377	293	16	17	1	127	843	207	181	1	212	207	122	3604	79	656	7749	44	0	163	4	2	416	1065	6	265	232	396	0	546	186	381	233	83	207	577	78	7	2	247	168	0	7251	1758	162	699	43	416	280	276	220	127	0	0	19	47	745	116	1	4	240	111	1	156	92	174	30	17	105	92	509	91	84	96	33	259	79	3	129	196	8	282	8	12	36	6	0	3	6	108	247	3	266	147	140	191	1051	0	198	84	6	3	0	10	0	15	2	23	1	149	334	719	379	3350	1964	1	396	902	4	624	185	1393	0	326	393	1449	4836	0	920	0	685	94	1032	2	27	0	0	45	189	3	2	157	169	28	14	62	0	30	40	237	3	92	1382	58	250	3	483	224	22	32	11	74	3085	105	43	5	3	36	365	32	696	6	203	623	94	291	365	2863	5287	513	444	304	161	799	120	489	73	6	61	522	39	24	1	59	185	297	747	6	1631	112	570	2	30	50	325	0	202	420	123	86	301	26	0	1	343	61	2161	18	408	308	153	75	33	1	1	1671	58	545	212	521	25	839	2354	40	30	4	1	3	2	0	249	1056	121	105	38	304	176	452	140	1	12	1	73	3	327	128	154	0	182	242	531	38	134	379	1549	151	0	36	136	4367	1999	266	1006	340	206	35	1009	6	27	72	1163	295	54	128	47	12116	1	141	22452	0	22	450	0	4	2466	35	1432	11	413	0	70	320	551	2	1	14	0	39	22	17	1	1812	15	299	106	4	0	228	54	708	0	31	0	101	1032	249	1796	539	26	616	0	0	0	0	100	112	1	0	1	88	5	2	9	57	687	170	372	950	429	107	44	1285	68	2	27	10	16	708	274	109	279	31	2	21	0	3	16	601	11	2	161	478	253	236	1	2030	45	0	32	628	0	1891	111	355	2830	3136	7	247	168	19	75	114	2	1	137	68	97	40	148	39	3	3	234	193	147	0	6	483	0	0	468	4	208	154	355	170	359	593	2	0	605	0	394	734	866	99	2	15	684	129	594	0	43	123	173	12	331	116	110	35	988	17	3	1	1	1	2	0	63	84	516	1107	1622	4	229	3	12	7	28	0	7	199	0	0	0	0	2	4	0	0	0	0	96	82	526	1	0	55	309	45	0	181	310	183	32	38	210	1	8	33	181	72	437	2	215	75	251	92	37	7	0	3	717	28	87	177	537	4	117	156	3	3	0	1	269	65	30	641	188	149	19	79	0	143	788	151	50	247	379	173	63	140	144	849	5	260	90	779	0	1	5	64	1	2	1	0	1	0	2	658	404	219	49	660	626	1	1	3	0	338	0	60	102	5061	350	35	24	17	555	145	1	86	243	29	88	204	8	5	29	409	67	0	1	1015	15	31	43	302	4	60	430	48	124	229	7148	55	259	43	1827	415	621	0	0	173	114	226	198	629	7874	30	0	0	0	27	6	0	12	2	1	0	27	226	100	676	276	47	23	0	7	10	2	180	13	105	77	4	7	5	2	773	112	7	162	0	122	0	399	0	0	5	91	260	91	101	280	9	97	1447	624	45	17	0	674	32	271	255	632	1056	232	85	135	100	12	331	366	220	487	50	118	1655	101	184	0	4	154	176	3	59	67	630	474	166	406	4103	49	1	13	0	0	0	0	0	230	0	75	678	177	149	24	124	1019	58	87	221	96	34	57	700	4	390	0	160	147	4	16	40	122	3	572	371	1	71	174	411	105	0	11	46	0	418	87	51	465	64	41	8	197	18	300	578	435	52	31	44	114	0	41	323	87	1	92	11	55	18	484	161	30	50	17	47	164	50	650	231	237	78	47	133	320	159	115	181	8	21	392	1	19	1076	156	61	0	59	34	13	0	8	2	65	101	144	1	59	577	88	78	423	3	3	34	873	318	0	6	18	305	57	100	192	76	0	433	1134	470	219	313	426	121	247	38	443	0	0	0	1	0	589	73	160	696	1686	341	6269	13	96	1565	95	21	470	4462	69	470	0	713	358	144	540	12	20	824	1	2692	141	224	9	61	6	4	6	2	19	43	331	0	372	2	4	0	838	107	20	479	89	0	6	0	181	0	0	0	0	0	1	50	0	28	236	239	1204	4	4	214	69	1	7	237	578	0	357	664	69	185	8	0	0	41	10	2	2	23	11	1251	495	77	46	61	774	44	8	54	3513	316	11	83	9	8	249	319	185	165	27	14	103	1	979	6	27	0	4707	235	40	498	20	406	22	40	200	150	192	4	114	290	0	428	0	5	12	328	11	53	238	153	793	198	77	3	52	460	184	1	9	1	94	170	22165	40	2	696	285	102	29	35	0	313	128	242	388	1586	70	386	20	174	60	0	0	191	24	29	65	8	16	6	1	6	401	22	6	0	1646	3	75	10	98	2	539	135	23	398	1136	10	56	11	32	98	341	85	3	223	71	4	313	221	3	792	0	77	401	0	0	0	176	0	79	228	6	5	35	281	36	7	172	1551	137	399	8	2	0	11	4	4767	29	11	6915	277	44	102	25	51	4688	1144	362	2	9	93	11	21	0	147	24	895	13	129	88	328	117	82	524	159	0	0	199	23	1672	1195	182	2	133	133	1	0	3	1025	8	30	106	89	0	0	1199	9	59	0	463	1109	587	602	131	120	0	0	0	1	0	0	1	30	44	217	17	89	89	5	232	12365	1	126	288	0	26	0	502	1094	0	93	134	3	512	52	507	1	2	0	0	4518	9077	619	81	114	209	2	162	5	90	9	212	218	49	137	56	2	0	248	54	2	0	0	0	256	38	0	0	3	0	1	275	11	40	55	14	617	0	59	19	240	785	179	289	272	118	206	682	38	112	16	576	1196	31	104	12	72	112	397	366	90	262	152	148	2	36	378	31	265	62	173	11	68	25	28	1	0	0	0	1	51	99	1	12	0	27	1171	237	177	0	134	2	678	3	7	107	297	28	81	374	134	2	956	30	0	794	132	6	265	86	1333	136	1	93	246	150	2002	233	79	325	484	58	41	51	858	73	591	103	7	469	36	526	544	2006	147	45	0	49	17	2	1995	134	23	23	40	91	42	11	418	6	23	2904	10	15	2087	234	67	49	130	345	639	11	382	289	71	236	252	9	49	4	17	70	241	1531	0	195	8662	0	18	82	133	3	231	117	273	160	592	145	298	107	388	88	6	1	1	260	20	0	105	562	326	186	114	797	88	0	653	28	46	524	334	410	59	227	156	25	63	8	836	245	484	69	1320	592	211	390	72	465	4	1	219	532	6	2	34	528	230	6	0	2	15	185	460	81	227	23	14	2526	6	114	44	93	2	0	101	28	1508	93	176	3	42	47	4	177	32	289	331	506	13	1	876	13	2	2	1	260	10	508	29	8	169	1846	1	25	5	58	263	1	0	263	61	156	87	1169	322	166	18	140	172	836	73	1	0	2	86	72	14	255	17	1	21	181	88	353	127	409	0	592	121	109	483	705	0	1	2	200	1	12	4	3	3	0	218	113	265	35	169	179	345	57	48	126	11	93	157	27	168	209	550	319	123	14	235	1119	76	218	0	1	11	46	411	292	172	566	43	27	1	2	3209	310	3	69	454	425	5	327	87	28	106	16	90	0	1430	286	419	87	8	102	518	68	17	15	24	23	177	103	48	65	22	33	530	0	908	110	532	100	97	0	126	1	60	710	174	139	122	371	233	661	59	45	10	623	4	0	51	201	71	121	68	75	223	393	438	647	473	155	30	0	1	493	2	241	136	170	136	52	69	2	304	9	59	26	17	51	0	5	72	4	2	0	4	138	446	0	558	34	335	43	4	0	70	116	1	921	292	96	388	163	365	39	138	2154	697	377	459	487	254	23	1188	705	52	603	352	219	61	227	530	543	204	118	6	1262	11392	356	101	1	1	0	48	60	20718	293	243	76	606	65	329	504	0	22	533	2857	2236	4	289	718	4	223	0	344	87	6	90	23	209	0	0	0	0	0	0	0	44	542	81	171	63	0	29	0	1233	784	41	0	13	903	0	9	452	184	1072	0	0	68	12036	0	109	3005	988	604	176	61	280	1955	409	517	5602	798	351	2	1	4	125	3	80	1	293	120	568	175	295	6	26	4	583	10	2885	97	476	28	186	2	15	53	216	92	272	6	197	101	0	1736	214	219	211	373	169	1032	123	125	306	364	305	440	47	1	0	69	113	9	706	195	21	21	4	34	0	2	50	676	902	408	206	282	193	95	56	19	1528	170	26032	8	352	0	217	1	241	773	94	33	3549	51	16	0	0	421	44	188	90	43	412	372	40	1	1	2	0	0	1348	470	187	199	454	529	139	291	200	1184	309	3	420	422	121	677	137	32	377	1	51	753	813	7173	397	55	272	490	1869	259	557	28	872	266	1287	12	42	94	331	1088	60	922	895	64	176	89	186	30	0	95	70	1	50	0	1	299	83	60	1	568	13	41	89	411	235	117	19	67	18	17	286	214	582	189	333	77	199	373	31	3	166	0	0	2	2	97	1	0	0	0	3	0	20	177	280	0	80	0	0	0	5	338	8	7	154	585	132	16	423	0	2	83	107	787	1	0	1110	1861	528	77	241	5	171	335	57	17	451	233	5	103	8557	33	99	131	9	0	1	2	597	0	2	4	0	36	809	15	76	310	50	0	0	59	22	272	20	254	175	4	153	73	0	1	236	209	21	5	36	6	196	78	297	72	10	460	2	265	408	702	0	0	0	0	0	0	2	521	236	398	397	1357	1	97	547	656	2	20	3	264	447	0	252	5	1325	98	0	0	0	0	797	11	117	433	702	197	70	96	177	96	175	0	0	514	980	0	12025	108	328	218	99	172	70	872	141	105	183	1	0	0	0	268	237	127	428	46	1041	374	3	125	119	315	570	603	40	16	1	46	1	590	0	0	17	917	580	366	28	1	14	177	82	114	137	38	472	360	152	590	833	59	1420	133	163	88	140	133	454	487	1	91	206	101	7	1	3	27	27	34	74	17	3271	411	7	0	14	69	138	5	32	1000	200	0	357	0	0	0	0	0	1	984	476	1239	200	816	257	65	360	15	364	143	1	23	0	490	0	427	4	491	13	116	1544	21	54	93	428	1698	1663	426	74	137	299	518	0	0	657	265	116	302	831	40	252	741	50	13	0	398	76	7	282	450	94	23	47	27	44	893	82	7	9	61	264	3993	263	10	337	287	1127	0	205	0	963	432	61	0	1236	224	85	1670	33	144	99	5	672	4	1264	339	326	10214	182	230	991	445	16	457	177	1406	38	65	30	70	182	3494	266	1377	153	309	23	3	141	999	147	410	240	1470	215	323	4	5	225	1692	9395	134	599	433	1540	98	12679	212	354	98	155	766	5011	9	4	311	979	509	28	0	1170	1426	469	32	280	23	443	444	41	1	658	8	363	72	376	869	38	1874	696	223	1834	1282	396	964	924	358	72	5	605	1	263	9	253	122	2410	71	12	150	81	1246	155	419	7	133	0	1	2255	566	1	22	73	45	7	1369	71	113	0	0	3	0	0	0	973	0	14	43	0	0	0	0	0	0	972	0	0	250	0	1	4	0	883	299	456	193	0	2	1	0	0	2	1	0	0	109	0	6	23	20	0	114	629	4767	600	0	279	142	0	11	0	146	15	1	1	0	0	492	0	14	156	34	351	4	0	0	0	0	1141	118	5	470	124	3	87	7	33	1050	0	0	0	0	3	0	1	0	0	0	2	0	0	1310	0	0	0	1455	13	0	71	15	503	0	2	0	161	22	0	4	7	6	1206	884	330	6	0	0	0	0	0	0	0	0	0	132	0	21	349	2	0	3	0	0	0	0	0	13	119	67	0	3	1	0	0	0	244	40	85	0	110	466	1	0	0	1	0	0	0	0	0	1	0	0	0	1	754	439	79	4	326	42	86	378	1	0	0	14	3	595	0	596	0	0	4	159	0	0	0	1111	0	0	0	146	189	0	0	17	6	16	77	1	0	12	0	8413	0	0	0	600	9801	1267	390	175	1145	0	39	132	47	37	0	165	1141	564	65	17	3	175	40	100	0	86	9	6427	391	90	3	39	20	455	63	250	122	47	26	59	1123	2	2	0	0	180	8	240	90	27	1	165	675	3	2	0	22090	2	2	406	1	38	640	5	104	7943	101	244	303	866	177	66	6	46	5	2586	21	111	5	457	1625	124	122	740	31	127	348	106	7	242	1185	3	7707	2986	3	18	11	387	24	1895	267	14	6	31	4	225	47	16	4	104	1344	3	345	0	1	41	12	0	43	46	585	947	193	69	1272	0	5694	19	1	66	85	0	22	63	117	760	521	12	1560	587	562	0	3521	93	289	27	150	18	257	0	4	2	0	1923	19	312	2173	139	1281	11	0	1	30	528	244	63	194	0	0	0	334	203	3	77	48	25	150	0	281	275	311	19	11172	6	32	1381	121	2	36	10	0	0	881	4610	2	29	0	16	50	317	3530	381	0	0	0	13	86	8	0	21	72	132	32	21	0	850	196	0	0	925	0	43	102	163	11	82	609	68	427	53	2	63	17	3	9	203	921	2	642	34	51	13	76	633	758	51	253	131	8	0	241	7	51	237	358	229	1	0	168	10	395	277	12	9	198	25	208	95	62	0	0	16	17	519	0	85	189	723	66	94	19	294	0	0	148	0	1	9	1	47	40	6	0	16	0	1	0	0	2	11	5	0	1	43	0	0	0	93	0	0	0	0	0	0	11	16	24	1	0	2	29	23	2	2	53	1	2	0	0	1	5	0	28	23	14	440	0	0	0	88	0	16485	5388	0	23	2358	12532	0	20	0	0	647	0	6	0	12	2943	0	816	0	126778	33	88	669	509	1	312	3	82	144	0	46	25	700	31	254	6	193	88	66	0	188	98	7307	68	422	381	169	262	530	0	86	1041	8	1	0	150	17	25	6	27	6	44	29	0	120	412	5	85	420	39	4	1	149	316	34	46	21	3	24	27	4	2	6	53	0	18	53	0	1	1	5	15	670	304	431	150	0	6	32	95	10057	1592	251	1484	131	0	169	313	1	215	6	15	0	259	206	1	1	1	22	238	364	1	0	0	2	2	0	0	51	0	0	1	0	0	10	2	6	5	117	0	0	0	1	0	2	0	11	1	119	0	0	15	198	1	0	1	222	0	0	2	0	0	0	0	2	0	0	8	1	0	2	0	0	0	0	2	0	0	0	0	2	32	0	261	2	415	14	109	0	0	0	2	1	0	0	140	0	0	3	3	0	0	1	0	0	0	0	1	1	0	0	1	0	0	1	62	7	23	0	2	0	0	157	35	0	0	0	0	2	0	0	0	1	0	0	0	0	601	1	2	0	0	0	8	1	0	0	0	3	0	0	0	47	1	0	2	0	0	0	6	0	0	0	88	4	0	0	1	0	0	106	0	743	3	1	218	1	0	43	0	476	0	20	0	2	0	469	1	16	0	84	17	0	2	13	0	0	0	3	0	110	1	23	11	2	11	0	142	0	0	9	2	5	0	2	33	3	281	15	12	22	21	16	2	10621	1	0	4	0	21	43	2	0	93	10	0	45	3	1	1	0	18	0	8	0	14	0	1	0	0	23	0	1	0	0	0	0	1	1	0	0	0	0	0	0	0	32	0	1	0	23	0	3	100	2	33	0	0	0	1	1	0	12	0	1	10	0	1	22	0	0	1	0	3	1	1	6832	71	12	2	184	422	139	0	315	0	0	18	618	0	1	233	98	34	45	33	71	20	47	114	83	101	20	1	22	0	54	107	8	439	436	75	33	21	378	76	92	17	5	65	19	183	16	579	127	62	85	307	72	625	18	345	118	415	2582	399	4	4	740	527	262	1686	37	224	505	4	113	4	51	2	0	0	9	6	3	1	2	1	15	17	0	0	0	9	9	0	0	366	6	6	5	1	50	413	5	5	0	8	2	2	0	0	0	0	0	0	0	0	85	0	1	0	56	0	4	0	1	0	0	0	1	2	0	0	0	1	4	0	3	0	0	0	5	0	0	0	0	0	0	2	2	0	0	0	0	0	0	1	12	0	0	0	0	0	0	0	0	1	0	0	0	1	2	0	0	0	5	1	0	0	1	3	1	0	0	0	0	1	0	0	1	1	0	0	0	335	132	691	0	383	67	954	165	9	591	468	41	113	2794	266	1498	566	335	770	160	36	274	23	196	223	565	142	348	135	386	842	91	46	58	60	30	492	692	6819	1	0	0	626	2	1	10	89	168	2	0	0	238	346	500	140	0	0	0	3	4	3	2	1	14	0	5	1	0	1	4	4	80	167	741	66	164	336	10	179	64	690	6816	1349	293	12	392	73	133	104	2536	536	387	4322	154	247	121	73	241	86	380	2	487	86	183	123	161	50	3867	3045	7	185	109	370	22	41	2	1	11061	381	540	1164	53	125	4405	32	1343	124	781	60	394	232	19	68	377	3	289	777	3762	542	50	518	272	910	1692	1736	384	4401	13526	292	0	842	173	3	0	912	3	1	3	4	232	2	2	10	4	5	244	2249	25	3	8	645	17	13	3	5	1647	320	12	95	49	780	378	410	4	2142	17	41	31	5	25	469	446	135	426	4	264	792	55	477	8	36	1	0	35	1	256	0	374	26	206	14	684	370	98	134	724	313	1597	119	1	0	2	1	0	1	0	0	0	1	0	0	0	0	1	0	1420	147	194	965	24	1317	2	64	476	371	99	8	133	20	279	448	50	0	3	17	306	48	287	306	166	23	31	651	103	11	287	667	85	311	53	22	473	347	2084	2	578	7	1	5	0	0	122	31	33	0	38	1	6	83	796	104	131	6	325	723	1479	0	8	10	46	1	118	883	514	408	1054	594	76	19	96	0	34	72	215	22	293	6	33	291	0	0	0	0	0	0	0	0	0	0	0	0	0	0	0	0	0	0	0	0	0	351	97	254	57	0	49	1	240	0	183	34	80	1896	533	1	0	1	10	0	2	0	1	1	1	0	0	1	0	0	2	0	6	4	17	9	2	15	0	1	0	29	39	399	566	29	403	172	0	0	9	158	375	1	658	8	0	844	78	143	113	0	463	81	407	5	10	447	0	0	196	17	141	0	0	106	143	589	102	87	9	10	0	10	0	0	4	404	4	361	343	545	830	105	67	0	1	0	0	68	439	210	121	56	357	298	0	0	0	4	0	148	76	214	218	189	455	152	1047	427	311	133	136	54	36	12	0	8	1	6	64	117	5	1	99	1724	325	47	1661	838	275	445	13	54	386	42	113	171	33	58	49	54	265	0	0	0	0	0	0	24	20	20	1764	152	905	600	60	368	225	332	296	399	0	0	2	401	643	684	240	161	1	0	0	766	6	525	200	86	315	500	434	6	1	1	242	0	11	1164	113	201	34	74	115	1	6	0	1	5	3	0	109	150	59	66	15	21	43	21	338	88	55	130	2010	257	438	172	1001	299	3	469	488	399	101	53	0	671	31	403	201	678	13	563	452	1229	71	210	328	13	0	2	0	0	0	1	625	10	2	0	16	80	163	410	1	329	155	663	1	729	652	1	0	2	772	6	8	291	82	3875	811	437	4	0	0	3	0	294	698	281	535	196	0	0	5	0	0	0	0	5	86	0	2	0	315	1	8	171	5	389	0	217	163	608	1078	345	1766	687	673	205	361	2815	29	82	92	826	2058	0	0	0	626	1	487	579	141	0	0	0	20	0	1	82	11307	7022	9072	6324	10036	3512	895	88	119	19	0	161	63	1202	2907	0	188	2	42	0	8	3	1	0	0	0	1	433	217	82	94	660	166	214	120	1	0	2	214	0	0	0	204	11	0	0	2	1520	797	314	3	287	418	792	239	208	160	71	784	603	768	11	780	11	683	3	24	4	1	0	347	667	0	0	0	3	2001	333	0	3	1	2	0	6	2338	0	0	17	0	103	10	510	0	0	0	427	1	0	1262	12	356	611	47	1405	0	2	5	213	9	55	279	2	143	646	364	4	6	927	10361	42	148	66	163	317	739	212	889	342	615	171	0	0	0	0	263	1	0	1	206	0	3	16	9	0	0	1	145	0	2	0	1	34	0	0	26	0	0	0	0	12	40	1	0	0	39	7	163	627	1	2	9	4	0	3	366	1	0	0	8	32	10492	13	31	855	294	307	386	28	377	741	583	332	36	0	3	0	1	2	16	5	4	3	1338	2	66	168	329	0	3	2	17	1	0	0	1	0	2	2	1	2	0	3	0	20	138	656	270	232	30	0	2	0	10	0	132	713	1	0	0	3143	258	0	1453	390	1	0	1482	0	540	765	1444	20	725	0	0	0	2	5	3	1	0	4	41	71	66	1	1	0	0	1	1	0	5496	236	223	56	0	0	1	0	0	1	22	1	16	26	1	0	2	2204	14	3	1028	1	0	0	1	225	0	0	3	203	177	2	0	0	0	268	1	1	1	0	0	1244	0	490	169	5	1	4	44	95	11	102	371	710	4	0	1	0	0	6	17	1	0	1	1	220	268	464	102	46	6	0	161	395	30	472	422	1446	9375	1137	1429	1224	276	10	1234	1840	0	3	1	2	9	0	175	1	1	0	0	1	5	1	0	6	0	0	0	4	1	0	43	0	0	15	0	0	2	4	0	1	4	3	3	0	4	101	65	48	128	330	1208	0	0	0	0	0	1	0	1	8	0	0	0	8	17	0	1	1	0	4	2	0	8	0	1	0	4	20	15	6	1	4	0	113	2	0	9	1	4	522	97	613	0	2	15	0	2	0	1	1	0	0	0	0	1	0	1335	137	6	1	0	4	30	1	2	0	13	0	0	0	1	0	21	0	0	0	3	0	0	12	0	190	10476	0	1	0	0	3	0	3	26	3	25	31	0	1	0	3	2	43	1	0	0	8	104	3	48	2	1032	1	0	15	202	0	64	1	0	1	0	1	0	3	0	0	0	0	0	1	1272	335	922	3	371	172	508	8	1	19	2	25	3248	0	29	185	154	103	662	630	689	715	489	0	0	0	0	5	0	56	356	2087	178	0	62	45	219	169	14	75	89	0	0	0	8	0	0	105	103	349	183	0	128	1142	0	1	185	0	77	0	0	0	1	0	0	0	0	5	0	0	0	0	0	47	0	0	0	0	0	0	0	1008	313	1156	106	16	207	0	0	0	21	1	0	0	0	1	0	1	2760	119	3	402	23	467	78	1	47	394	360	2	31	280	526	193	32	0	539	40	322	218	208	330	225	53	508	3	19	5615	171	33	214	5	536	157	1	0	0	5	1	1	0	3	20878	8	1	32	4	0	45	15	1	6590	0	13	123	271	119	185	611	153	454	210	3381	673	0	0	143	165	2	1	7	2	1927	132	138	106	158	7	341	391	74	936	51	0	0	1	6	1	0	6	4	18	0	0	1	1	0	305	1174	0	93	105	401	0	1	636	4	223	5189	96	511	11	1	7	1	0	13	0	3	325	4	243	365	56	271	51	1	0	1	0	0	27	394	90	263	30	685	469	170	64	9	0	0	5	9	10	47	2	0	3	0	1	0	5	6	138	2263	241	0	166	10	462	4	626	72	80	98	175	1151	0	0	157	661	9	97	182	384	412	698	1	102	215	297	392	1	5	156	1740	4	6	72	33	520	135	106	327	312	27	1	849	250	259	9	118	102	1069	72	181	162	464	0	27	7	149	1428	56	368	408	79	18	6847	372	273	2417	13	42	1360	59	323	17	31	283	3	274	332	56	1	65	65	35	145	16	106	161	158	1	274	951	203	10	89	534	374	179	145	0	12	119	726	3	2	107	463	6	120	475	156	277	3	174	433	51	0	24	152	446	123	30	2	1	9	109	305	372	9	639	2	10	1	4	8	14	1	85	244	6	178	494	169	149	329	0	118	5	93	146	0	10	101	701	117	304	367	2	4	109	24	18	86	2324	5	169	1624	0	562	3	2	0	0	62	0	2	23	40	320	4	3	131	134	104	0	29	0	637	55	34	250	554	175	637	421	48	25	2117	157	23	151	51	217	11	288	112	79	180	260	122	0	534	1265	97	8	122	1	0	0	13	21	0	42	367	110	32	155	0	88	199	1080	111	303	8	466	209	185	45	348	0	210	44	68	131	139	210	4	824	10	2296	404	1467	40	156	277	337	577	191	0	5	2	1	300	38	1008	8	363	669	81	40	84	70	28	117	64	1959	4	4	93	155	18	101	475	28	0	0	467	5	4	101	22	972	6	1	1071	21	47	98	758	7	0	45	17	127	100	24	120	457	232	65	59	19	235	141	66	24	1	108	5	144	5	260	4	45	9	164	12	599	18	12	26	161	0	153	810	288	418	4510	467	231	0	3	0	25	0	1	0	18	0	3	2	0	0	48	12	7	8	0	0	0	0	1	0	2	1	0	0	0	253	22	3	0	0	0	0	0	0	0	2	0	0	3	0	1	0	2	0	0	2	0	0	0	0	0	0	0	1	0	0	1	0	735	19	1	0	0	0	0	0	0	0	0	12	0	1	40	1	391	5	3	0	1	1	0	0	3	0	0	0	0	858	5934	0	0	5	3185	593	139	286	124	474	224	31	44	9	0	0	0	0	0	5	0	0	5	20	0	0	1	0	0	0	1	6	0	0	4	0	0	0	0	2	1	0	60	12	0	9	2	0	1	194	143	130	384	0	1	0	57	984	0	0	1	0	35	3	66	600	3	72	0	1	71	55	0	0	1	0	91	0	0	0	39	986	2	731	0	0	12	162	3	0	87	41	568	1	0	0	0	0	0	0	78	0	0	0	1	0	127	186	293	64	0	0	0	0	0	0	0	274	0	1354	471	488	385	508	38	6	485	1	3	47	169	5	510	458	1048	1	0	9	1684	7	0	599	60	479	46	385	0	17	127	26	8	191	292	13	203	0	0	0	2	25	274	284	125	5	2	0	0	0	0	1	0	0	0	0	1110	0	302	43	32	1253	0	43	154	156	68	5	245	103	197	0	4	1	0	0	0	39	0	0	0	1	3	2	0	0	0	0	1	0	0	0	1289	1	0	0	0	0	0	2	2	3	0	0	0	0	0	0	0	0	0	0	0	0	0	0	21	56	203	136	0	0	0	6	0	1	1	4	0	0	0	0	3	0	0	1	0	5	0	25	0	0	67	29	0	1	3	0	0	375	1	1	0	1	0	0	1	0	0	0	0	0	0	2	15	0	1	0	0	1	0	0	1	5903	772	621	664	1582	945	1024	0	2	3	103	42	0	0	1	0	1	0	1	0	1	0	2	0	1	2	1	0	0	134	3	0	0	1	4	1	1	1	2	4	23	519	611	70	2	0	0	1	1	0	0	3	2	0	0	253	236	2	0	0	0	0	119	778	1	16	4	70	5	1	6	1	1	1	194	1233	295	32054	0	0	11	0	0	2	1	8	2	1	285	1	1	7	184	0	0	0	0	0	0	0	2	0	0	0	0	1	1	0	0	21	27	1	66	15	525	56	175	11	231	374	0	0	1	3	9	0	4	29	1	186	147	5	0	4	1	23	6	0	0	0	0	24	0	2	0	0	0	1	8	2	0	0	2	0	0	0	5	0	0	242	712	4	1	0	1	0	0	0	0	0	0	5	0	1	3	0	0	0	2	0	0	0	0	0	0	0	0	1	0	1	0	0	1445	318	0	2	0	0	0	0	1	0	0	0	122	243	0	0	0	0	0	1043	0	0	0	5	0	0	0	0	0	2	1	1	363	0	0	0	1	1	529	0	3	820	578	208	79	1	1	3	0	2	13	0	0	0	0	17	0	2	1	0	0	0	17	422	1	3	0	1	1	0	29	0	1	7089	2	0	416	0	1	0	118	0	0	1	0	0	0	0	0	0	3	0	0	0	0	0	0	0	0	0	0	0	0	0	3	554	9	0	3	0	0	4	0	0	0	0	0	174	83	0	4	0	1	0	256	0	0	484	0	0	0	0	0	0	0	0	2	0	0	0	0	0	2	0	0	0	0	1	0	0	0	0	0	0	0	163	0	206	690	141	14	293	75	17	0	83	80	1042	289	44	678	0	0	0	0	0	0	0	11	0	0	0	0	6	0	0	1	445	11	101	0	7	4	6	3	2	2	1	277	315	0	82	15826	416	0	0	2	1	0	0	1	0	3	0	2	1	0	22	0	2	10	0	2	0	1	0	3	2	0	5	34	0	0	0	0	27	1684	0	0	4	1	0	0	10	0	0	0	1	0	0	4	2	0	2	3	1	1	0	115	0	38	0	0	1	0	0	2	1	0	1	0	1	0	0	1589	0	0	0	0	3	0	0	0	0	1	0	1	11	0	102	0	0	0	0	462	0	3	0	3	0	13	0	0	0	669	1234	0	2	0	0	0	2	2	0	0	1	0	0	1	6	0	11	0	0	0	0	0	0	0	0	0	0	256	720	4	1	1	0	0	0	1	0	1	0	0	0	0	72	0	0	0	0	52	2	38	100	247	2	0	0	1	0	0	0	168	6	5	353	0	1	2	5	4	0	0	0	1	0	0	0	0	1	0	0	8	0	0	0	0	0	0	0	0	0	0	0	11	1	0	0	2	0	0	0	15	0	0	0	0	0	0	0	0	0	1	0	0	1	0	0	0	0	0	0	0	0	1	0	0	0	0	0	0	1	0	0	0	0	0	0	0	0	0	0	0	0	0	0	0	0	0	0	5	0	2	0	1	0	0	0	4	386	0	0	0	0	0	0	1	0	0	0	5	1	0	1	0	0	0	0	0	2	0	0	0	0	0	0	0	0	0	0	2	0	8	1	0	0	0	0	0	0	171	499	435	0	0	0	0	0	0	0	0	0	0	1	0	0	0	0	0	0	0	0	0	0	0	2	1	1	1	0	0	3	3	0	0	1	0	1	0	0	0	1	0	0	0	0	0	6	2	2	1	0	0	1	2	0	0	1	0	0	0	2	0	0	1	0	0	0	1	0	0	0	3	15	0	0	1	0	0	29	0	0	3	0	0	0	0	0	4	0	0	0	0	1	0	1	0	0	0	0	0	0	1	0	0	0	0	0	0	0	0	0	0	0	0	0	1	0	1	0	0	0	0	1	0	0	0	0	3	0	1	0	0	2	0	0	0	0	0	0	0	1	0	6	0	0	932	8	1	0	0	0	0	0	0	0	0	0	0	0	0	0	0	1	1	0	1	0	162	0	0	4	0	0	0	1	75	265	0	28	0	4	0	1	0	0	0	0	0	4	491	6082	0	4	2	0	1	0	2097	0	311	3	3	0	0	100	0	0	0	0	0	992	1	1	0	0	0	0	0	0	0	0	0	0	0	0	0	0	0	0	0	0	0	3	6	0	3	0	17	0	0	0	0	0	0	447	2123	0	0	0	1	0	0	0	1	0	340	1979	0	0	3	5	3	16	0	13	6	20	582	0	135	2	2	0	109	15	0	10	0	1	0	0	0	0	0	2	1	0	2	0	0	0	0	0	0	0	0	0	0	0	0	2	0	0	0	2	4	0	0	0	0	5	2	2	201	11	0	0	0	0	0	1	4	0	0	0	0	0	1	0	0	0	0	0	0	1	1	0	0	1	0	0	0	62	1	0	0	0	0	0	0	0	2	1	0	0	0	0	0	0	0	1	0	0	1	0	0	5	0	0	0	0	0	1	6	0	0	0	1	0	265	1	1	0	0	2	1	2	173	360	0	0	1	0	0	0	0	1	4	0	1	0	10	1	3	0	21	0	0	3	8	1	55	79	1	1	0	0	97	0	4	0	0	0	0	0	1	0	1	0	259	0	19	386	0	0	1	0	0	0	0	0	0	1	0	0	0	1	5	0	0	1	0	0	0	12	0	0	9	285	2286	1198	2	0	2	0	1	122	182	0	253	75	6	7	4	2	0	2	0	30	1	0	688	96	464	38	0	574	0	1341	1	4	225	182	0	227	684	1	0	0	0	89	2667	0	0	22	0	68	678	407	0	0	305	644	509	1155	0	0	0	0	0	12	0	0	0	1	0	0	6	25094	0	0	0	1	10	0	2	0	5	1	1	0	0	0	1	1	4	0	0	1	0	0	1	0	0	1	1	1	1	0	9	0	0	0	0	0	0	308	70	128	140	173	101	318	149	116	0	2	0	0	1	2	2	0	0	0	0	0	3	0	0	3	1	1	0	2069	1	2	11	0	0	1	0	0	1	2	5	1	262	1076	235	193	6	22	64	32	0	0	0	0	0	0	1	0	0	0	1	5	0	0	0	2	1	0	4	8	0	1	0	6	2	0	705	1	270	0	0	0	1	0	0	1	3	1	1	0	1	3	0	0	0	0	0	0	2	6	1	0	0	0	0	0	0	0	0	0	0	133	0	0	0	4	0	0	0	2	1	3	0	0	0	1	0	0	4	0	0	0	0	0	0	0	0	0	0	0	0	0	0	0	0	0	0	0	0	0	0	0	0	0	0	537	0	0	0	0	0	0	0	0	0	0	0	0	0	1	0	0	0	0	0	4	0	1	0	0	0	0	0	0	0	0	0	0	0	0	8	0	0	0	0	1	0	0	0	0	0	0	0	0	1	0	2	0	1	0	0	2	0	0	0	0	0	0	0	1	276	253	582	1	0	1	0	2	0	0	0	0	0	1	0	0	0	0	0	1	0	0	0	1	0	0	0	1	0	3	0	0	0	0	1	0	17	0	1	0	0	0	0	0	2	2	0	0	0	0	0	1	1	0	0	1	1	0	0	1	1	0	0	0	0	0	0	0	0	2	0	0	237	690	2	0	0	0	0	0	3	1	0	1	0	0	0	0	1	0	0	0	0	1	1	0	0	0	0	1	22	0	0	0	715	0	0	1	4	0	0	1	1	0	0	0	0	0	0	1	0	1	0	0	0	0	0	0	0	0	0	0	0	0	1	16	0	2	0	0	0	0	1	0	0	1	0	6	2	0	3	0	1	0	0	0	0	0	1	0	2	0	0	0	0	0	1	3	0	0	0	1	1	1	1	0	0	0	3	0	4	0	0	0	0	2	0	1	0	0	0	0	0	0	1	0	0	0	0	0	0	0	0	0	0	0	0	0	0	7	5	0	1	42	0	0	1	1	0	0	0	0	0	0	0	0	1	0	2	3	0	0	9	1	1	1	0	1	0	0	0	0	0	0	0	0	0	0	0	0	0	1	0	0	0	1	0	3	4	0	0	1	0	0	0	0	0	0	0	0	0	0	0	1	0	0	2	0	0	1	1	1	0	1	1	0	5	2	0	0	0	3	0	1	1	0	0	0	0	0	2090	22	0	0	0	0	0	0	0	0	0	0	0	0	0	0	0	0	0	0	0	0	0	0	1	0	0	1	0	0	0	0	0	0	0	0	0	0	0	0	0	0	0	0	1	0	0	0	0	0	0	0	1	0	0	0	0	0	0	0	0	0	0	0	0	0	0	0	1	0	1	0	9	7	500	898	18	18	93	722	685	240	6	106	15	549	475	10	251	5724	664	807	0	0	805	0	0	0	0	0	0	0	0	39	81	1	1	1	1	1422	0	0	0	0	0	6	0	0	0	0	0	0	0	0	1	2	0	2	1	0	2	0	4	0	0	1	0	0	1	0	0	0	0	0	0	0	0	1	1	0	97	492	354	0	0	0	2	0	19	0	0	0	0	0	0	0	0	1	0	0	0	0	2	0	0	0	3	0	0	0	0	0	6	1	0	0	0	0	0	0	0	0	0	0	0	0	0	0	0	0	0	0	6	0	0	3	0	0	0	0	3	3	0	0	0	0	0	8	0	0	2	0	0	0	0	0	1	0	0	0	0	0	0	0	0	6	0	0	0	0	0	0	0	0	0	0	0	4	0	0	0	0	0	0	0	0	5	0	0	0	0	0	0	3	0	0	0	0	1	0	0	0	0	0	2	0	0	1	0	4	1	31	1	0	0	0	0	0	0	0	0	0	1	0	0	0	0	1	0	0	6	0	1	1	0	0	1	1	1	525	29	1	1	1	0	0	0	2	0	0	0	0	0	0	2	0	0	0	0	0	0	19	1554	9	3	2	0	0	29	1	1	0	0	1	0	0	0	0	0	0	0	0	0	0	0	2	0	1	0	0	6	0	1	0	2	6	0	0	1	0	0	0	3	0	0	0	0	0	1	0	0	0	2	0	0	0	0	0	0	1	627	631	138	2	1	333	16	0	0	0	0	0	1	5	0	0	0	0	0	0	1	2	0	1	0	0	0	0	0	0	461	83	539	0	1	652	379	175	0	0	0	1	0	0	0	0	0	0	0	0	0	0	0	0	128	629	48	0	0	0	0	0	0	0	0	3	0	0	0	0	0	2	0	0	0	0	0	0	0	0	1	0	0	0	0	0	0	1	0	1	0	0	0	0	0	1	0	0	4	0	0	0	0	0	0	20	0	0	188	538	589	53	222	0	0	0	0	1	3	1	0	1	1	1	0	0	0	3	297	383	182	301	103	111	0	0	0	325	0	12	0	0	270	776	2	7766	0	0	0	0	196	273	3	19	388	114	159	540	0	92	457	516	6505	958	317	7	704	1510	1	156	0	413	499	5	195	12	405	356	3043	59	354	2956	1532	19	13	0	0	128	10	97	983	3948	27	228	0	266	47	443	308	304	1	168	0	1	0	12	1715	230	0	5342	11	75091	246	85	6142	219	1	453	756	709	112	187	1279	1466	2445	0	0	0	0	0	0	0	0	0	0	0	0	267	26	1425	299	2	94	141	24	1238	197	2	467	970	1924	899	343	0	0	11	211	6785	8226	4559	10181	93	4415	372	396	74	270	0	106	972	18	106	0	0	5	1	0	0	1	1	10	1	1	0	0	8	396	390	306	94	134	5	192	5	6863	1978	287	38	0	308	3128	344	16	0	0	0	0	0	0	0	0	0	0	0	0	2151	846	6	422	2363	348	616	174	193	1097	2497	9	170	546	7	0	1	0	0	0	0	1	0	8	0	0	0	0	0	0	0	0	1	0	612	796	1129	1288	573	47	5	0	0	0	0	0	0	1	0	2	6	42	15	436	1011	930	262	173	2	1	5	415	38	34	5	340	169	492	16	157	4	432	886	51	38	8	442	811	335	52	94	12	8	43	341	54	8	4	1	547	108	197	95	166	244	3	213	150	211	1	38	68	36	134	16	191	69	75	749	46	0	5	15515	225	61	596	139	684	15	201	0	314	105	91	861	3	969	232	465	2	0	114	119	263	13	1	522	278	109	102	127	218	885	18	290	16	16	14	55	3	0	227	37	16	0	0	1	215	0	265	184	0	62	96	373	282	203	314	318	119	3	307	39	0	44	22	111	200	443	2	56	164	10	61	222	3	5	18	339	35	36	542	42	1482	899	4	850	101	47	545	556	181	219	0	326	3	15	608	125	112	109	76	1034	279	1	1	2	1	2	44	142	477	0	0	0	0	0	0	88	118	147	129	228	52	13	8	0	9025	185	855	955	36	0	3	0	503	3	7	6	97	0	553	14	1938	72	114	7	492	0	0	127	329	15	54	507	7173	231	2	58	0	3	705	28	57	194	11	38	381	369	441	0	127	0	346	79	3	5	3	4	152	106	1457	323	3	45	225	2228	1086	7	5	109	72	611	73	242	662	77	0	7	2	35	55	746	0	146	30	5	3	293	91	565	294	257	28	2	100	0	47	2	130	224	99	246	27	7	141	357	83	353	200	253	301	74	74	843	796	0	4	2	14	2	84	21	99	21	4	450	1100	418	57	207	10	162	223	111	113	142	104	1932	1	173	169	0	0	0	0	0	0	7	217	0	492	3	93	128	0	0	100	0	1	3	12	24	337	1	175	21	403	151	3	3	137	8	4	151	7	2	177	128	0	1	25	4	1	2	22	5	10	7	4	2	0	0	2	41	128	42	117	164	181	397	25	10	188	387	65	60	5	14	53	4	0	0	438	489	681	98	341	504	55	30683	36	2997	682	201	35	189	311	765	6	7	8	859	3	65	412	496	203	62	387	238	224	123	5	10	57	3	2359	1	609	571	391	248	5	2175	53	324	117	168	282	581	32	3	165	120	0	93	188	619	142	481	1424	4	57	234	5	896	34	28	897	238	0	0	541	256	22	7	64	4	375	90	115	169	24	117	26	1073	21	38	6	3	21	29	707	15	502	356	25	100	254	114	207	4	0	2647	1	32	1060	181	402	241	33	2	18	17	15	0	0	1	25	0	59	999	58	1	2	0	11	22	316	17	914	17	0	119	458	422	0	124	5	3	1	1	39	479	1607	0	70	59	278	135	139	184	402	173	239	3	3	463	89	1494	44	99	48	46	2	1	122	9	5	23	149	113	12	11	1015	267	3	0	77	0	459	0	114	2	564	0	1	25	4	241	92	219	248	1679	3	90	1	1135	77	366	670	327	963	0	0	0	0	63	0	334	6042	54	0	168	112	151	76	609	63	52	18	61	114	146	524	175	60	476	1089	201	392	2	0	1522	1090	131	352	243	330	161	64	1053	440	72	3	601	1	0	0	0	0	0	0	0	0	0	0	149	0	0	0	0	4760	38	0	0	6	0	0	4	0	57	12	161	0	0	753	263	35	60	297	94	467	9	106	146	342	586	218	12	1	206	97	197	3337	207	2	597	11	14	0	98	18	232	737	3	6	16	10	2	1	29	241	246	149	1	106	135	1045	249	7	2	225	89	131	1	2	2	1	34	7560	66	2	1411	117	0	0	24	0	426	581	30	287	49	4	0	19	663	161	21	2142	445	94	1	0	175	130	125	27	3	287	361	1240	49	173	622	1337	48	1	192	219	98	390	63	60	1	480	6	14	184	27	1027	3669	353	77	757	101	3	159	118	461	243	236	1101	57	596	333	1425	244	2372	157	0	305	168	4	170	425	248	69	139	6	0	567	519	560	305	254	95	99	119	183	446	116	37	356	3900	308	339	248	1	0	960	377	109	160	47	447	730	270	227	23	198	172	5683	170	281	6	6	0	3	1	5	207	165	305	212	101	94	63	52	104	2	841	1	37	111	123	2	70	316	98	146	335	273	138	535	419	518	2	29	22	79	488	85	7	142	388	441	0	2	0	412	161	138	0	0	0	2	7027	38	1	604	1081	2	50	47	345	10	10	93	0	1	6	315	738	391	1	183	106	148	10	365	1297	300	286	5	0	261	93	393	92	14	303	70	670	0	164	5	306	676	186	137	408	539	11	275	3	0	0	0	67	0	181	785	117	73	11	0	187	412	5	68	119	165	2	0	37	72	1259	0	6	6	16	1209	734	51	37	35	13	1	0	1	1	497	27	0	114	113	17	2	3	0	349	0	415	86	182	683	220	3	0	7	6	593	62	241	571	66	28	110	22	315	5	229	11	61	109	122	23	344	5	685	313	90	142	145	773	91	88	15	0	1	1	368	7	345	7	250	1524	1	14	107	6	307	134	332	55	23	78	635	491	78	154	27	516	110	23	382	1	43	0	1	39	1610	930	1111	805	150	3	149	630	102	185	4	465	319	365	176	211	1331	814	44	7	456	93	93	460	129	252	237	9	104	9	13	1535	648	2	1	5585	83	84	564	86	148	273	83	586	21	241	125	1038	1	3	908	153	0	85	176	170	141	112	3191	3	375	196	0	0	5	42	672	1	269	12	0	42	98	67	13	4	536	2	0	0	127	0	36	6	1	23	26	3	102	8	136	82	644	58	346	170	408	233	1062	218	324	638	280	22	18	38	146	450	243	9	685	15	12	4	23	0	125	455	1205	397	203	97	10	109	28	8	187	20	262	557	225	17	162	58	178	15	833	16	512	109	308	357	9	335	96	180	81	86	351	0	1	104	3	24	34	1353	0	0	171	125	311	90	43	51	132	83	5	298	6	9	55	168	91	276	200	24	94	89	165	1499	8	12	460	447	36	1	9	74	225	130	34	28	29	257	454	1	8384	101	117	324	0	6	0	252	78	687	686	55	757	402	366	87	0	2	133	282	68	107	2144	9	11	4	3	2	1	162	27	0	0	21	21	4	14	123	72	14	57	26	2	0	0	8	8	136	0	16	246	111	9	14	2967	165	27	17	46	5	609	105	330	280	163	746	302	198	24	72	0	0	1	129	110	8	209	894	160	3	325	314	450	128	85	28	37	5	10	321	11	7	8	1	392	72	1914	224	6	407	135	250	4	0	0	117	0	2291	18	563	70	1677	1	3	4	14	0	82	110	285	155	84	9	122	0	1	0	106	0	3	1	2	702	60	2	6068	540	81	105	78	441	18	34	55	49	15	275	0	0	3	438	0	107	372	0	5	9	3	482	0	91	199	675	133	361	375	702	5	322	4	175	215	69	32	1864	1730	86	262	156	235	159	72	537	397	218	675	51	382	76	9	1	5676	0	1	1	2	1306	8	5	0	0	5	1	100	2	229	15	475	132	79	0	125	474	0	109	603	41	583	620	450	334	483	100	0	0	3	120	19	22	898	84	474	1	75	873	110	514	0	116	106	6	0	0	3	155	0	44	0	227	0	1	1	1	1	0	252	0	0	3	112	0	111	2	2149	80	2	84	1	0	35	221	41	105	100	113	47	205	20	67	170	228	379	647	209	10	322	367	5	0	174	185	281	0	183	221	122	252	223	402	340	0	0	0	0	0	2	2	29	52	1	0	0	0	0	0	1	6	64	257	185	233	100	3	129	83	60	152	1	32	0	3	0	1	47	12	8	0	291	371	105	669	1	3	537	27	111	2	271	25	143	97	1	81	266	40	216	4	27	89	2	0	0	0	7	0	0	3	23	209	4	7	24	211	256	0	4	2	2	1	237	211	688	471	235	405	564	606	0	2	1	3	0	3	0	24	0	4680	4	0	1871	1	143	798	2	2	10	4	18	134	207	44	23	11	4	0	1066	6	526	163	446	0	0	29	1154	182	1468	91	174	0	38	87	33	24	4	70	122	220	568	0	0	64	203	428	48	264	41	102	68	0	0	0	0	0	382	0	4	2	3	7182	16	1	2	0	0	143	406	2	16	9	0	16	1	0	130	33	1	81	88	1	17	386	10	4	4	15	52	716	17	464	13040	167	87	71	3	3	0	537	106	278	22	0	0	0	16	0	8	32	52	4	118	259	110	45	212	193	17	1	495	46	56	25	187	931	149	5	6	179	369	4	42	11	138	27	82	301	175	310	1039	241	238	125	44	2	101	22	0	30	385	538	16	94	390	149	1	102	109	51	16	417	238	27	246	1449	493	1	58	78	4	626	89	48	626	94	11	6	2031	1771	182	0	2922	144	71	163	7327	7	5	2	5	7	7	0	0	0	1136	0	0	61	2	141	526	115	233	140	30	1	0	6	1	5	1	3	1792	60	543	13	0	54	3	461	0	1	0	0	0	0	16	197	0	12	63	544	246	106	292	296	45	164	3	0	71	31	63	234	2	183	27	66	209	14	25	3	0	0	76	1	0	0	0	0	0	60	15	42	16	276	958	1	1	75	8	3	17	4	2	79	3	505	4	285	702	0	0	0	1	1204	0	5	146	25	521	0	194	196	2	1	400	62	195	0	0	199	655	1385	0	2	1	41	29	580	364	78	128	44	102	79	1729	122	71	171	5	56	255	246	329	278	1	400	22	82	283	997	203	752	290	223	0	9	4	47	78	456	7	135	0	0	1	3	0	2	0	3	14	9	5	45	12	15	677	0	9	24	923	196	421	136	120	59	39	487	201	399	115	430	39	249	4	8	11	440	0	9	10	310	142	229	16	579	42	16	441	281	2282	39	97	3498	10	276	238	14	1247	630	1	230	0	2113	104	2416	155	2	85	25	16	62	74	441	47	457	161	419	504	203	246	197	54	951	5	0	59	362	94	11	283	20	5830	193	50	235	2107	421	3	498	5	49	148	0	136	100	228	184	279	22	158	535	1	132	200	6	6	8	39	1360	72	2255	142	50	348	664	4679	83	2330	8	28	6	39	17	3	77	870	971	398	4	21	2	148	13	77	13	0	19	0	460	6	5832	64	173	5769	4	1	65	56	238	4	16	211	70	280	414	1070	214	20	176	638	625	1403	1	2	51	141	70	158	93	322	81	181	106	359	17	84	237	45	1	1974	549	10	398	2711	55	495	77	116	346	119	60	4	2	96	0	90	74	1	746	441	0	71	146	1	235	0	4	27	8	228	7	35	1	500	223	0	98	149	650	53	26	101	0	0	0	0	0	0	81	132	6	69	44	165	45	266	403	0	61	84	241	376	125	328	1174	228	11	0	0	579	1010	12	3	13	28	4	29	403	17	2	214	303	125	36	7	4	0	0	1	52	85	1	68	2	46	138	266	276	1075	957	1	19	376	28	5	2	0	0	3	0	0	287	356	31	210	597	2680	157	146	155	230	761	159	39	12	36	344	114	8366	0	167	24	33	62	890	7	98	0	4	11	457	89	18	0	91	0	7	15	3	384	16	25	11	59	2517	45	134	465	17	297	900	325	375	0	11	70	302	5	127	51	23	565	234	121	37	0	1	0	0	0	1	70	22	761	6	0	25	142	32	186	59	114	86	1563	304	159	122	104	625	1	381	0	0	42	48	0	1	330	0	103	22	11684	5	10453	379	79	1	65	60	27	42	158	6	0	0	0	1	88	143	50	119	2881	584	436	3	115	1291	30	0	1	143	55	53	238	330	276	53	370	2	1702	373	317	60	15	0	82	175	20	2806	34	45	162	0	401	24	2810	181	13	6	0	0	4926	31	9	2	0	141	892	103	0	587	0	1	132	88	90	23	175	494	21	241	172	78	0	5	24	0	1	485	336	336	90	348	796	110	67	0	0	2484	2256	745	0	806	227	216	46	506	1130	3	0	0	437	51	625	174	289	3	0	0	18	1	297	649	178	284	4	8	35	1	1	0	3	1	3	18	0	199	464	25	41	514	123	130	37	25	235	0	125	354	452	20	319	113	1	7	83	1	5	4	0	166	11	791	60	1159	59	695	205	143	8	7	22	46	29	403	49	69	121	42	269	117	274	15	153	21	305	74	4	1	21	547	536	2	96	4777	431	3	62	28	197	53	45	26	73	0	194	121	152	314	70	147	116	69	0	36	97	113	46	693	0	184	21	85	6070	2	492	54	505	0	16	140	2	0	156	602	29	17	97	82	47	14	12	286	44	75	75	296	132	1234	1	206	423	6	3	73	46	11	193	0	13	125	80	115	124	8	702	70	8	20	84	0	44	9	70	5	58	1	44	149	73	533	371	0	0	0	249	16	55	13	82	41	8	137	2	6	94	158	13	182	131	0	372	561	0	1	0	3216	10	287	32	179	527	87	91	471	71	5	206	49	93	38	87	13	1815	1	0	643	596	5	339	135	153	97	84	124	209	168	606	84	808	26	1	3	1	2	163	201	3	1	0	4	1	0	23	584	133	1539	97	70	95	372	511	10	1	1	670	4	524	50	104	1	0	2	1	623	945	113	0	25	1	8	5	1	2	2	2	157	18	97	92	97	254	0	19	7	5	533	209	1140	52	1	7	49	234	114	169	2	0	2	954	0	20	204	364	8	0	0	254	0	764	26	0	1	184	433	25	217	312	73	449	77	0	0	50	502	117	451	110	0	0	0	0	0	272	5	0	1	1	27	357	86	337	0	0	3	13	118	0	2	0	0	0	6	0	75	51	9226	522	223	3460	142	29	34	0	145	34	19	0	5	2	0	47	2	52	25	68	9	72	396	1	7	0	3	8	49	0	144	331	1	0	295	269	8	129	67	65	46	5	374	179	89	139	1	6	158	133	322	987	59	357	1528	35	372	13	0	18	46	3	0	123	0	4	33	36	75	251	354	0	14
"SAMN03072318"	56	0	2	0	4	0	0	0	0	3	199	241	12253	1100	385	22	3	2	2	1	0	10	2	4	1	109	23	40	1489	698	5	14710	30	64	47	52	343	265	237	531	388	114	506	77	447	30	444	1	1	0	635	97	7127	1	3	980	5446	454	49	822	0	0	0	78	24	384	73	0	0	130	448	1	202	360	36	0	148	59	24	424	75	1	1	5	140	0	2	3	10	0	35	1	30	3	1129	616	181	1005	1	577	566	175	426	392	30	184	152	560	226	66	541	0	168	102	86	1	0	133	12	5	322	704	132	228	2	7	9	0	164	38	382	21117	0	27	18	148	7	0	111	181	445	285	120	184	313	457	320	1071	149	5	85	209	323	0	548	61	128	10	927	393	140	103	394	237	356	94	92	243	250	926	595	134	1	62	297	773	1489	584	161	185	0	2	123	97	16	212	370	0	323	423	2	409	11	4	215	497	142	91	14	451	1001	710	167	23	43	297	324	461	45	86	587	213	826	178	156	176	417	3	588	442	105	0	47	1008	181	291	81	24	137	177	17	0	2	869	155	67	230	53	162	46	876	122	81	2	146	256	105	474	263	157	119	136	377	3	2	0	551	157	526	0	1	0	24	2	2	2	0	0	2	0	0	0	0	1	17	75	0	1	0	0	1	8	1	5	0	50	85	0	238	0	18	0	0	3	131	337	0	2	20	628	381	133	365	72	1	148	19	0	0	1006	6	70	1	0	1585	0	124	1041	251	76	2	51	1022	41	1903	93	94	0	1	161	1	2	70	140	1	0	0	0	0	6	24	7	432	119	401	59	148	21	50	251	14	8	136	2	503	556	75	171	404	81	1656	1511	5	0	0	2	342	290	478	434	0	2	11	0	1	0	0	0	243	5487	30	472	377	4	6	2	64	0	655	115	24	175	809	56	1221	24	0	65	362	903	152	0	136	208	141	358	6724	0	86	31	6	156	6	677	0	85	0	1	102	0	0	1	147	235	258	1776	177	112	253	67	17	34	446	97	328	532	209	100	150	114	174	5	173	59	40	34	1	63	242	58	135	235	35	103	93	150	460	7	112	1	28	11	347	16	176	18	79	17	16	1874	5	290	43	934	141	74	357	7	16	101	377	398	319	311	17551	70	337	915	80	511	131	590	628	44	21	0	0	216	213	46	898	81	40	48	2	250	0	496	247	4	611	10954	1	2	253	150	15	253	141	96	246	402	87	18	2	29	130	365	42	19	478	761	409	153	415	74	90	58	29	3	1131	65	223	394	4	362	168	408	48	357	279	142	217	2	6	193	95	1233	634	225	1	79	88	180	12	16	57	196	6	168	35	153	0	1201	12	1397	173	92	2	4	0	630	28	96	150	212	22	101	125	1166	902	1	2	1	86	113	3	10	100	465	103	626	70	440	4	115	111	251	138	78	39	9	18	278	218	433	28	88	0	201	19	908	297	527	100	380	0	19	59	14	8	108	54	299	154	0	240	127	801	125	106	46	3	7	7	1	0	6	128	194	457	2	16	172	45	222	15	105	1	116	35	14	56	1812	77	0	63	1313	0	1	8	1	2	1	1	0	97	898	13	0	1	5	850	194	59	50	516	911	0	629	666	0	2	230	180	172	2	665	528	78	313	2	2	3	116	262	0	0	138	663	116	8	1	222	228	3	237	99	260	115	224	1	214	0	192	184	0	0	0	0	0	120	69	3471	0	672	90	31	100	0	0	17	0	0	3	228	3	279	3	419	23	103	43	177	1	195	102	1253	981	8	43	13562	7	22	165	428	0	214	0	136	784	150	1428	1	0	8	3	62	3	251	403	209	88	397	1	1	0	34	0	0	0	0	0	123	40	4	221	671	0	184	141	82	7	631	0	0	0	0	5	0	34	4	91	564	0	116	16	266	1	0	638	1748	3	213	1	0	0	3	1	17	0	0	5	7	6	0	0	67	69	5	5	0	1	0	0	13	8	0	0	3	5	0	0	0	4	4	6	108	0	2	8	247	16	795	225	435	180	31	457	0	0	88	0	8462	8	22	1	112	236	51	184	175	151	122	257	272	124	479	560	120	146	402	21	203	11925	3	312	189	159	66	179	643	110	209	410	275	163	27	2	182	572	744	414	718	283	1	87	51	349	240	762	91	63	341	625	26	74	298	233	6282	488	6	0	114	110	196	6	6	225	0	0	4	0	39	1	319	104	39	6	223	809	8	306	578	1	468	25	148	0	793	48	0	83	473	1	0	163	21	222	47	258	160	5	0	1	297	30	4	31	66	1938	50	499	0	142	153	58	506	298	236	94	145	1	18	23	324	0	246	0	0	1278	276	6	3409	1606	12	16	254	9	227	363	577	548	95	807	0	37	3	2	13	13	12	264	4	12	6	316	2676	65	159	146	214	501	708	33	122	2283	11	134	2035	1395	0	91	83	11	61	219	223	760	23	8	9	204	86	38	668	8	535	520	0	0	334	289	93	76	104	992	56	0	0	23	1	7	0	11	3	3	0	1	1	1635	9	6	260	132	85	0	2	86	387	4	0	2	166	339	18	123	0	1365	294	1	5	2	2	18	0	117	0	146	156	22	86	1	54	1	1624	4	13503	515	117	0	116	156	409	16	72	114	182	25	0	3	0	0	2	241	114	71	11	89	1083	5	1025	13	260	184	4	21	778	2126	107	2573	0	5	5	0	1824	0	193	314	8	18	236	499	183	143	131	81	13	239	53	17	219	171	0	99	28	250	0	2	171	608	492	702	296	302	404	2	9	0	0	372	229	57	2	376	33	141	225	3	28	47	565	1	4	74	221	6	46	0	59	43	154	27	443	6963	220	197	65	260	84	414	187	53	42	50	102	171	84	559	2556	8	168	282	142	1	10	862	205	0	3	111	489	1	213	2	0	529	180	159	16	4	64	1	93	417	20	1	1625	3	85	132	43	153	172	4	8	3	1	1	70	363	72	3	291	3	8	10	133	22	0	221	6	322	111	369	303	208	765	153	173	36	46	28	5	3	215	253	343	1779	0	0	198	53	273	546	27	172	61	50	1444	5700	1	139	32	80	8	511	0	1	32	13	57	0	5	18034	0	225	2	143	46	14	119	54	2	16	0	16	337	81	227	116	64	0	25	482	1888	112	41	334	525	128	7	300	388	1	108	736	106	137	528	141	332	381	101	43	37	281	0	0	1	11	1150	1744	6	0	48	148	141	29	259	148	200	0	134	728	928	27	2646	202	107	250	142	229	21	163	3	1	47	101	499	8	0	33	0	1226	378	2	8	355	447	86	0	0	0	39	782	4	59	17	1	14	15	1	375	66	0	0	1	0	31	3	128	1	0	205	146	7	0	0	128	244	277	5	58	138	0	1	1050	24	128	0	0	93	0	0	228	226	6	17	0	4	9	48	1	1175	129	802	0	379	3760	72	644	5	0	3	1	463	192	654	16	38	0	600	60	116	108	369	154	55	143	284	4	1	10	3	32	62	23	168	44	1140	440	0	62	0	22	107	0	16524	454	129	1823	208	113	362	35	1	284	138	23	0	0	4	1	195	86	1	4696	53	2	100	69	175	466	42	314	199	107	100	316	28	342	66	32	85	16	50	306	265	794	4	9908	1635	93	99	504	45	152	74	188	66	13	798	136	104	4	222	42	95	37	151	86	867	225	663	434	46	28	623	201	524	46	74	410	1	135	3	1880	37	162	185	168	254	81	55	86	2	11	1	28	9	1	4	3	0	2	64	0	51	2	60	346	66	364	342	152	0	481	175	4	1	0	507	2	22	5	0	7	290	3	2	3	0	329	1	1	98	71	338	48	724	3	12	1	0	337	1	8765	862	1244	826	79	1105	0	5	0	3	83	225	10	785	120	353	0	7	209	0	205	31	58	36	344	168	62	1497	2	0	118	198	11	432	60	391	0	48	16	0	9	626	645	58	3	16	5	0	255	147	9	331	1247	11	0	1	0	1	2	2	14	365	0	0	0	48	0	46	81	2	10	3	245	44	649	6	36	0	1	128	44	3388	41	280	302	136	339	15	11	122	313	49	129	1408	67	0	40	2	4	1	61	4037	140	19	1	120	53	0	318	11	421	2	8	356	1928	133	0	0	0	1	0	134	4	236	26	72	20	127	680	178	1	502	4	305	34	3	17	2421	0	0	0	1	0	3	357	32	151	393	196	3	2	1	377	132	115	1	239	512	0	85	136	0	1	1	66	123	0	6	1	100	535	1	11502	396	143	120	303	599	274	357	418	1042	10	23	45	0	0	1	6	95	275	9	1	1	206	708	47	435	164	5	74	67	180	0	6	0	0	198	8	542	0	1	2	150	1	1112	2	2	6957	63	86	2	59	242	6	225	299	18	339	23	54	360	59	104	322	195	393	71	649	2	0	102	4	509	451	145	34	397	255	34	68	1	5	48	24	114	8	669	53	76	283	52	0	13	4	36	228	0	266	1	255	0	1	0	64	7	115	186	0	0	3	0	0	0	0	3	0	0	0	0	0	1	0	102	0	0	37	42	17	0	4	113	30	0	1023	42	850	37	0	1071	403	279	109	2	0	1	2	31	5	12	1	2	0	2	0	11	0	21	77	419	141	3	95	146	135	0	320	89	1	6	26	0	458	2	1	3	0	1	2	0	0	0	0	19	1	9	1	23	28	8	0	0	0	0	0	0	0	200	24	163	1	2	37	155	403	182	125	23	200	443	596	8	194	921	203	180	81	142	0	905	129	68	161	370	226	2	1166	0	3	5	0	441	30	120	10	137	3	521	11	81	9	0	118	149	506	292	7	3	6	105	22	9	674	6	1	369	498	1228	214	9	13	10	5	0	0	349	300	0	479	2	0	0	0	0	0	333	1	29	0	786	124	0	5	563	63	83	93	3	0	101	0	0	0	7	454	15	192	435	261	781	1	0	175	3	103	182	1	0	0	8	2876	21	0	2	58	177	1	4	2	5	39	10	6	240	64	0	3	5	73	0	12	46	52	208	0	154	122	18	1	141	295	0	36	222	112	97	567	163	161	0	2	68	141	258	20	18	69	1	409	259	32	11	119	442	439	218	561	238	158	125	25	81	1	2	210	1	1	8	280	175	545	1	95	10	57	873	1492	96	15	2	0	9	183	145	47	70	212	288	18	133	156	497	298	113	182	184	217	55	0	29	2	13	2	24	11	95	298	130	329	253	317	529	71	1	0	203	512	28	712	43	33	693	290	45	28	248	6	4	0	84	8	38	140	155	13	0	3	75	59	86	133	254	249	81	91	93	111	56	172	18	0	0	0	1612	73	289	80	10	2	0	0	0	0	1	0	158	371	379	162	364	37	1601	82	112	73	105	60	140	75	52	10	262	154	4	1	715	316	45	2	6	1209	1	1	2	2	141	1	37	179	48	516	53	0	14	376	232	72	14	0	156	314	731	286	311	395	384	47	42	0	27	186	66	14	24	34	193	21	12	14	0	0	120	139	88	43	201	0	101	1192	40	276	743	3598	1	187	44	631	153	301	0	95	79	1	2	0	5	1004	411	34	231	357	83	1	173	7	87	667	1	1145	1	0	0	0	947	36	33	602	0	22	2	1	85	3	100	4	172	36	0	202	5	2	91	28	0	2	7	105	123	44	3	3	11	34	30	109	0	0	1	0	0	3	1	0	0	2	18	2	94	591	0	42	224	53	0	94	804	40	13	0	10	139	10	2	4	251	891	66	5562	316	967	147	127	19	0	133	14	1	38	0	1	0	0	0	533	0	1	1	4	0	0	0	33	291	35	1	1	1	23	2	0	3	2	4	3	40	120	1	645	509	383	129	115	631	587	192	1	0	81	68	21	164	7	82	98	262	379	175	43	159	510	698	339	63	26	40	14	11	44	51	66	0	90	11	27	500	97	38	6	160	9	431	137	222	50	28	116	3	181	7	0	0	40	405	2	161	4	169	119	1460	562	0	59	3	60	357	0	377	47	1	30	34	1	1045	23	420	1	0	257	95	795	6	90	1	1	75	129	74	311	712	200	14	49	0	1	13	76	151	4077	0	1	0	472	476	9	0	0	111	209	1	1	259	67	35	302	3	11	95	0	28	139	22	0	2	2097	51	54	188	0	438	192	2	1	6	0	122	162	29	51	249	1	92	1284	72	296	155	0	475	253	1	55	338	104	412	16	1	98	0	0	54	52	1056	293	15	56	1	1183	1032	133	388	107	48	786	476	22	132	320	0	118	35	96	2	134	213	19	80	7	11	135	5364	199	113	313	0	31	221	196	46	534	267	196	136	10	273	291	253	110	71	23	20	2661	42	2	1359	210	169	139	26	10	67	372	3093	24	2198	251	85	40	215	271	66	436	284	224	444	125	51	122	1	442	118	9	11	31	1027	244	4	3	338	702	17	81	384	543	318	202	1027	120	166	165	2	139	118	27	1	97	56	139	0	1	1	200	0	66	304	88	168	1235	2	1148	17	52	67	199	83	687	0	43	0	1	23	654	39	898	47	1	413	147	365	0	49	2	90	0	123	28	85	548	159	4	1	360	0	591	63	25	3	411	14	160	13	650	81	24	123	0	825	112	84	50	3	3	1	1	270	33	25	5	157	58	140	1	184	164	35	153	2	1	20	234	28	46	14	7740	57	21661	10	85	47	34	34	44	3	1074	274	2	148	59	211	178	160	256	403	28	130	195	5	2	13	146	2	157	103	797	257	36	76	33	82	7	81	108	236	1641	19	10	0	66	1	264	40	3	16	303	654	59	122	6	1	0	11	192	415	250	140	3	7	36	113	318	232	83	29	23	1186	239	7	13	1462	25	270	1	597	0	109	34	61	38	106	3	0	261	1	60	114	84	588	278	175	162	6020	214	46	6	8	0	1	14	3	135	0	1	0	62	76	0	5	0	0	163	0	10	3	7	7	62	1	2	0	2	0	1	19	332	203	675	439	1	12	286	13	295	208	1787	11	242	316	30	64	51	1	1	439	0	77	0	0	0	2	0	107	116	20	247	0	165	187	0	0	1	10	429	262	4	2	0	0	44	36	1	6	428	5	664	54	68	2	11	1018	143	0	5	185	614	6	246	4	4301	1	1	86	88	1	0	8	0	32	9	22	244	450	602	126	894	12	55	127	6	11	11	14	28	285	153	39	130	28	21	4	280	449	2	0	0	0	55	403	11	3	334	634	1967	2	1	645	3	0	1951	0	9	2	3	513	0	102	754	38	259	2	10	4	123	43	145	0	17	0	0	925	0	0	3	0	0	398	1	3	4330	257	715	5	23	7	28	3	1135	361	1064	0	0	102	154	412	116	16	1282	10	0	4	3	163	272	96	368	224	974	129	0	0	4	0	26	4	755	41	0	102	0	87	7	5	20	30	913	167	73	14	0	3	0	5	1	67	310	2	0	20	5	12	0	0	1	143	12	8	496	939	47	3	111	33	294	285	0	1	83	44	0	0	0	66	20	1564	14	49	161	664	51	7	381	1034	1	108	59	0	0	139	63	125	10	5	26	1	90	38	48	3073	7	295	54	1114	6909	173	152	93	449	2	57	2603	532	0	0	315	60	1976	177	564	0	85	59	140	234	794	1199	109	42	1028	0	235	138	200	429	119	396	30	255	101	212	765	7	98	1	23	28	103	144	153	489	140	3488	254	157	67	137	917	3	2	218	468	59	93	223	201	47	249	902	0	74	237	0	1	570	2	0	6	25	36	632	7	1	0	0	0	139	0	84	2	147	3	124	407	10	4	148	391	21	438	41	349	0	0	0	128	23	130	694	60	113	428	110	13	0	43	1441	10	561	7	19	121	11	863	31	201	1	506	1	1	151	67	27	3	152	100	2	9	0	0	14	5	14	197	570	224	115	1	716	122	197	2	0	133	71	143	3	160	279	1	1	1	51	168	4	167	60	556	200	94	11	3	14	61	62	34	0	10	71	383	1	94	231	2606	0	4	0	55	116	53	40	46	0	302	20	81	0	0	120	151	199	546	68	70	35	37	1	20	37	0	0	131	782	387	4	103	123	36	1	2	43	149	9	201	1	187	3	35	195	3	107	849	60	119	22	0	1	134	0	0	0	0	0	6	0	1	0	0	313	169	13	1	671	0	0	156	0	0	0	0	0	0	0	0	0	0	0	207	0	83	41	30	104	28	86	0	0	0	0	0	0	0	0	0	479	693	348	20	8	7	54	0	349	152	40	87	48	266	27	0	60	73	0	11	23	0	0	0	49	64	881	151	117	51	22	38	384	31	4639	4	1853	432	326	1	102	0	52	122	180	17	83	0	282	432	10	1	20	136	62	102	63	163	83	915	0	174	201	7	40	0	31	0	332	9	189	308	4	104	1701	84	79	0	39	105	0	101	12	5	91	194	181	693	0	0	1	9	0	35	6	3	64	355	313	101	14	400	100	62	4	476	88	72	103	10	403	3	956	0	1452	263	55	428	525	115	1	9	244	59	1	370	0	138	1	1	143	92	125	272	56	196	1	1	2	1	0	0	0	3	0	7	318	88	211	1	0	2	1	86	2	31	36	0	0	0	6	7	0	25	309	188	86	0	138	51	120	171	394	117	336	0	102	0	109	26	148	115	478	2	45	49	17	212	10	86	57	1	63	0	812	538	11682	46	466	337	0	0	182	0	3	406	128	0	40	1	0	21	2	4	41	593	0	0	8	93	187	111	96	355	417	75	372	117	91	17	269	24	32	0	27	426	84	18	17	551	1	0	179	276	537	450	570	96	18	838	7220	87	479	23	0	6395	67	18	0	0	0	0	53	142	7	6	43	9	1836	116	527	129	86	50	274	547	72	141	0	0	146	150	1273	498	109	84	363	1	35	105	0	85	192	272	1	963	350	0	11	14	7	13	90	266	124	75	0	5	83	2	525	1281	6	1	0	0	4	290	54	407	151	17	70	357	178	1	203	4	22	150	893	2	2	68	2386	895	3498	6	3	0	61	4	97	1	29	2	8	18	0	4	5	2	1118	0	1	0	602	105	125	88	4	138	941	50	2	74	0	131	11	656	263	1041	1037	0	433	3	603	0	0	25	948	6	169	24	0	12	6	337	1742	323	0	11	91	595	0	0	0	0	0	159	372	175	275	0	2	97	182	652	565	4	51	6	259	95	1	47	993	1	934	241	44	122	2396	12	54	457	960	4	156	1	315	86	29	46	88	93	751	1	0	2	7	90	22	24	0	245	30	84	408	900	0	0	4	67	585	22	105	0	100	2	0	3	0	1	5	128	0	7	28	194	4	303	76	233	122	56	29	8	331	281	43	147	5	4	5	96	155	72	2	2	0	312	66	163	570	559	10827	0	0	0	3	3	21	86	16	2	59	5	0	2	38	167	1038	9	138	193	24	6	63	60	3	37	3	22	311	550	79	280	237	298	506	1	4	3	2	6	2908	309	93	0	0	1	2	40	0	1	2	190	32	50	181	304	101	68	297	801	12	84	460	123	202	1299	13	11	637	145	266	9	298	284	0	61	321	104	398	8	365	2	44	121	494	56	52	407	39	223	11	96	86	95	4	2128	230	179	640	24	293	101	55	122	52	79	256	192	414	131	10	978	457	0	73	30	574	467	130	28	443	0	7	0	0	0	0	0	24	0	0	0	0	0	2	56	126	912	796	327	1	659	0	11	2	593	4	155	0	0	0	0	632	274	89	97	7	566	149	127	142	412	24	4	15	0	130	181	13	533	116	10	4	43	78	196	270	29	83	1134	116	9	3	0	186	97	94	0	8	22	490	605	3	0	1	0	45	184	33	37	66	225	549	52	1	243	40	426	421	106	25	97	255	31	320	1	282	366	50	62	65	232	0	2	4390	15	7	249	35	100	659	119	22	52	499	299	92	935	450	181	32	0	38	78	38	190	12	34	1	95	2076	489	141	138	31	208	68	21	29	3	42	8	25	146	3	193	73	529	94	58	47	76	70	237	173	7	80	1	182	151	38	100	144	166	272	851	132	5836	83	54	1	33	28	3	168	9	437	1	14	613	234	1	107	1	8	1011	1	0	215	16	259	189	595	11	18	5	0	10	1	0	606	1876	142	9111	71	28	400	202	4	0	1	3	5	97	1	11	13	61	95	14	1	759	163	155	127	12	1	1410	65	571	6	8	60	1	1	6	36	199	13	3097	248	0	0	2	188	1	2	216	410	2	0	0	4	0	0	0	0	0	12	190	0	8	312	44	95	0	0	0	2	1	0	65	1900	1	75	96	37	1	303	3	0	74	226	47	7	126	0	286	194	0	0	122	0	628	310	0	10	10	0	16	8	131	42	4	886	35	6	0	23	16	152	2	110	132	14	531	5	81	195	46	41	18	168	4	5	61	18	0	69	481	2	54	178	351	1142	26	4	3	46	172	389	348	3	1147	146	22	4	0	102	32	2	0	0	0	248	394	16	1268	60	278	0	1	99	0	1	0	376	17931	651	498	1566	28	0	383	1	324	199	660	485	13	117	51	23	253	5	2	0	1	622	10	7	30	104	774	10	197	1986	166	1	62	12	129	256	0	1	2	3	10	0	132	303	131	869	97	18	41	3	74	1	200	0	1	57	10	74	16	466	319	195	410	132	451	276	35	45	0	71	678	921	129	479	483	641	1022	2086	24	546	49	18017	238	419	1035	27	0	14	4	482	2	42	96	241	393	20	41	19	98	413	340	302	131	73	2	63	324	149	31	790	0	0	21	370	2	137	0	150	44	2	4	3	140	53	140	49	3	502	16	239	1	117	2	18	119	107	287	177	117	332	3	1	196	250	5	22	235	4	211	17	179	124	26	127	304	1570	35	0	169	16	199	187	48	44	266	816	87	4	2175	208	110	12	58	170	16	2913	447	98	280	218	0	1	36	5	198	167	131	179	1	56	7	2	14	9	61	10	6834	228	1	1	89	0	2230	1942	32	131	333	0	1	68	87	538	2447	67	54	438	31	60	2608	0	0	2	3	66	129	156	3	286	1	1	0	696	92	18	1	2	23	4	7	569	59	1	86	0	0	2	0	2	2	538	109	706	0	14	1	5	1	152	503	13	87	1	3444	28	38	41	9	430	112	281	0	0	16	2	1	34	274	16	2	25	23	7	1155	536	15	0	0	6	1	37	2	68	537	996	104	0	0	0	1	15	26	133	0	0	11394	33	133	81	607	5	116	244	0	3	2	474	212	13	9	202	4820	13516	345	445	5	196	7	0	68	166	51	436	1007	223	372	243	139	954	262	1375	198	3	15	287	372	105	1	312	310	784	5475	110	8	15	75	86	0	4348	772	462	614	0	0	414	72	737	98	52	0	38192	0	0	1	0	0	0	3	478	1	7	0	1	2	0	24	0	426	821	1407	8780	415	100	385	152	0	58	4	0	0	0	0	0	0	0	43	313	0	0	47	2	187	0	0	0	45	0	0	352	0	0	0	0	0	771	3	0	79	449	57	1358	87	344	17	115	601	0	0	1	158	184	61	901	35	677	589	219	100	143	768	401	185	365	71	96	80	187	0	221	471	213	300	748	21	255	134	519	6	11	3	73	187	349	291	486	0	718	25	34	37	9	19	189	0	1	157	8	0	91	1295	168	178	5	180	4	0	0	0	0	11	3	1	7	0	50	29	18	645	0	0	116	169	4	189	71	225	17	0	4	176	0	4	0	1032	314	0	3	107	8	421	61	49	108	91	1	6	52	31	31	357	7791	78	0	0	620	0	0	1	42	17	39	0	0	93	1445	169	1	385	457	403	229	65	801	173	0	32	0	30	0	324	187	0	674	0	1	44	0	1	0	2	0	0	4	26	0	0	0	15	0	0	0	4	68	5	137	1	0	5	3	1	0	0	66	11	24	70	0	0	2	0	728	0	0	0	390	54	118	218	627	15	0	55	0	0	2454	668	6	409	29	84	1	0	58	0	0	0	199	355	8062	3	249	279	29	59	148	174	0	0	105	0	0	65	5	14	105	198	422	0	1	102	173	1	0	0	42	47	38	0	21	1834	7	177	21	1	2	258	114	281	480	665	1887	23	352	240	107	110	3	72	1	46	74	32	0	210	0	1312	433	46	25	172	206	68	19	58	41	6	64	4	17	351	42	58	238	3963	751	200	180	117	21	58	186	1	222	920	71	0	141	261	70	2	65	174	73	128	9	270	139	32	830	182	102	365	40	32	0	16	24	9	2	3	0	0	487	227	246	767	115	155	374	583	10	226	384	378	7	1	14	0	0	490	2857	7	38	250	80	229	0	0	1	1523	141	286	373	152	396	0	0	4056	31	108	165	527	1	4	1	2	0	1	0	1	1	2	2	2	0	4	7	12	0	5	2	11	152	0	144	55	223	139	2	166	29	668	823	5	87	33	296	0	17	150	7	90	540	252	915	0	342	445	632	362	20	5	1	125	881	219	215	0	101	253	187	5074	89	698	10305	50	0	205	6	1	541	844	0	418	481	213	0	638	173	505	226	31	161	679	120	4	4	289	42	0	10057	2500	175	699	66	423	411	365	198	160	0	0	19	82	706	211	1	0	103	85	0	213	91	131	25	14	114	121	534	60	147	151	47	356	85	1	132	302	10	417	2	1	21	15	0	0	5	115	353	0	284	187	193	182	1602	0	230	106	2	0	1	7	0	11	0	9	0	176	544	621	509	4595	2132	1	433	758	0	588	244	1359	1	176	505	1472	1291	0	836	1	818	124	1330	1	18	0	0	63	251	0	0	211	219	36	11	79	0	62	53	128	1	98	1771	28	223	7	588	226	46	22	10	108	1379	136	44	0	2	33	536	28	811	3	323	588	104	14	19	385	710	534	411	177	208	1052	99	656	56	0	107	672	42	29	2	103	222	159	1651	3	1071	118	452	0	24	41	622	1	152	597	164	48	497	10	0	0	440	51	2399	21	602	318	135	93	38	2	4	2698	80	762	247	586	23	1199	2972	49	23	8	1	0	0	0	321	248	151	138	31	265	192	428	125	4	3	0	62	0	382	75	58	0	239	123	591	47	168	489	1017	285	2	20	178	6004	1116	268	1475	392	172	52	1018	6	15	74	744	253	16	31	55	7229	0	246	10517	0	13	657	0	3	1123	47	775	8	344	1	73	304	352	0	3	11	0	59	22	9	1	1955	2	246	30	9	0	203	57	704	0	33	0	88	1363	323	1351	670	32	814	1	0	1	0	95	108	0	0	0	90	3	0	1	84	568	189	167	384	386	117	31	1111	78	5	8	2	21	578	246	154	232	39	0	9	5	2	7	159	0	2	300	520	91	273	1	1390	44	0	54	141	0	1524	65	291	3336	3556	3	290	225	44	90	76	0	2	170	103	149	38	132	43	5	0	206	171	66	0	3	580	0	0	521	9	186	187	871	124	342	446	1	0	818	5	401	416	292	133	1	12	793	44	495	0	35	81	254	13	258	124	194	40	708	9	1	3	2	1	0	1	54	100	515	1151	2270	5	235	2	8	3	4	0	6	181	0	0	0	0	0	0	0	0	0	0	38	29	861	0	0	23	348	101	0	205	335	154	12	41	22	0	1	49	139	90	509	4	212	61	360	158	69	2	1	1	451	34	114	92	231	1	85	113	4	2	0	1	215	85	45	485	184	284	6	109	0	135	785	39	1	247	120	302	67	99	151	372	7	99	37	214	0	0	0	17	0	0	0	0	0	0	0	229	388	146	81	758	399	4	1	1	0	368	0	70	136	6182	69	16	11	4	436	97	0	59	104	55	98	249	8	0	20	527	108	0	2	565	5	10	29	17	0	13	428	15	34	517	8591	11	92	21	1176	318	414	0	1	76	129	101	177	377	8245	14	0	0	0	20	1	2	0	1	0	0	28	186	129	601	350	25	6	0	2	13	0	170	17	143	68	1	3	0	1	657	118	0	211	0	116	0	410	0	0	6	117	327	143	147	246	11	60	1629	261	7	11	0	656	37	314	239	596	1249	275	89	108	101	5	504	369	201	525	79	127	1235	120	208	0	12	105	243	10	73	47	610	455	136	460	735	39	1	5	1	0	0	0	0	338	0	76	796	250	159	16	140	989	57	124	214	105	8	53	576	9	551	0	78	157	10	18	39	144	9	587	475	3	30	5	552	117	1	5	33	1	258	67	25	564	97	30	1	254	14	247	867	434	74	32	39	164	0	21	233	82	1	3	0	4	26	185	189	12	12	33	70	186	34	795	352	153	80	34	102	356	199	211	280	4	8	456	1	24	862	100	29	1	6	12	1	0	6	0	54	85	84	1	57	622	10	87	481	1	5	20	1293	448	0	2	13	453	71	98	102	48	0	456	1310	388	233	516	505	169	233	24	738	0	0	0	0	0	648	59	270	303	1973	321	8013	7	124	2031	69	16	550	2122	78	441	1	608	372	186	507	5	18	622	2	1724	162	223	0	40	3	4	0	0	2	56	181	5	208	0	2	0	974	62	6	507	19	0	5	0	3	0	0	0	0	0	0	66	0	36	245	249	1485	3	0	290	45	3	33	379	456	0	409	702	80	165	4	0	0	32	0	0	0	7	38	648	638	79	56	59	937	57	7	37	1359	92	10	34	5	4	291	286	253	209	25	45	101	6	1055	1	10	1	6089	211	16	254	43	351	13	12	231	200	114	2	159	340	0	345	1	4	6	368	4	65	267	189	445	210	76	7	65	526	203	3	8	0	140	171	3013	18	0	183	181	247	13	18	0	434	192	137	611	1692	138	216	24	177	60	0	0	234	53	30	115	5	16	16	66	5	63	9	1	0	313	0	32	4	7	0	216	138	19	307	2245	3	36	6	28	101	277	104	5	137	85	2	290	332	8	513	0	3	372	0	0	0	215	1	126	322	6	1	40	297	43	5	262	1929	133	206	12	1	0	2	0	4061	16	14	9113	239	22	162	37	49	3675	1302	401	3	7	64	4	28	0	151	9	995	19	125	21	390	117	81	781	178	1	0	208	3	1624	1666	157	4	142	139	0	0	1	476	10	25	121	114	0	0	868	11	95	0	375	775	638	568	168	184	2	3	0	0	0	0	0	7	34	195	24	115	99	4	317	4050	2	186	299	0	44	0	929	1225	0	59	120	3	605	54	577	0	2	0	0	811	3388	216	113	146	245	0	189	12	101	1	226	198	33	52	39	0	3	19	34	0	0	0	0	226	51	0	0	12	0	0	355	12	65	16	2	553	0	62	35	155	628	207	422	316	183	286	269	41	146	22	442	1573	8	100	26	44	210	444	306	134	175	107	55	2	7	354	48	310	103	203	7	101	10	27	3	1	0	1	1	55	73	0	4	1	28	722	441	64	1	205	5	547	0	16	77	465	36	132	839	305	3	776	21	0	778	225	6	470	121	593	116	0	91	150	175	760	241	83	459	651	72	39	38	677	80	606	82	14	260	30	520	610	1375	230	85	0	15	9	1	1626	85	9	12	57	156	30	21	352	2	35	961	4	3	2686	45	32	53	213	357	601	9	242	381	59	293	258	5	34	5	35	77	410	1590	0	228	9149	1	12	82	86	1	290	115	432	226	662	160	283	89	229	40	7	7	0	201	34	1	124	951	253	199	112	729	140	1	619	2	26	479	533	449	98	412	227	45	30	0	341	219	439	72	1186	994	226	479	99	554	6	0	336	743	1	1	35	85	139	7	0	1	9	163	432	94	384	25	7	1208	14	156	58	86	4	1	74	1	1340	107	178	0	46	18	2	149	17	216	557	201	4	1	714	22	0	4	1	74	12	755	51	0	190	98	4	56	1	14	292	0	0	312	30	236	100	897	41	51	19	29	257	371	72	2	0	1	17	9	0	527	19	3	30	139	109	517	176	608	0	767	193	125	409	823	0	0	0	144	1	5	0	0	4	9	37	99	241	58	192	53	360	59	63	113	19	74	172	30	192	208	284	369	190	21	309	922	67	300	1	0	1	62	503	353	205	251	38	17	3	0	1644	324	6	92	602	509	0	390	115	35	128	33	98	0	957	373	538	96	2	52	395	62	35	9	22	32	303	84	65	49	9	16	538	1	715	204	520	149	123	0	139	3	73	573	218	41	132	434	287	240	48	27	3	921	1	1	25	290	143	127	70	83	255	550	698	473	465	203	41	0	1	468	1	268	92	119	59	19	32	1	139	3	28	23	3	65	0	6	56	2	0	0	2	99	341	0	193	11	202	21	1	0	62	130	1	1013	372	80	295	307	389	40	129	804	585	384	518	463	343	21	338	606	73	665	339	97	51	264	593	699	256	45	8	1393	16524	250	65	0	0	0	52	43	9068	296	299	87	543	49	381	818	0	26	544	2784	1979	2	219	864	2	233	0	274	72	2	10	10	521	0	0	0	0	0	0	0	35	592	104	176	8	2	25	0	917	616	31	1	10	1068	1	5	269	195	1096	0	1	109	14384	0	68	4344	1059	449	252	49	284	2069	473	400	4434	567	353	1	0	0	95	0	92	3	176	126	820	276	267	6	35	0	741	5	784	25	607	21	259	3	9	43	111	88	226	3	70	60	0	2398	251	216	233	63	237	1139	73	136	175	432	495	274	35	0	0	16	165	3	853	222	15	7	0	109	1	0	63	501	1116	514	220	184	184	89	72	3	2497	134	3198	1	345	0	298	0	186	555	54	43	1790	23	20	0	2	644	28	185	113	25	371	215	47	0	0	2	0	0	616	555	163	294	434	766	191	180	254	1864	394	0	601	317	187	700	93	23	291	3	57	576	680	2502	560	19	397	531	1989	291	563	17	779	166	1632	23	11	86	203	190	55	894	1014	91	194	119	239	16	1	69	76	1	47	0	1	184	53	10	0	467	7	60	110	429	307	147	4	43	4	7	276	194	1221	257	309	122	181	432	16	8	212	2	1	0	0	113	0	0	0	3	3	0	13	81	195	1	134	0	0	0	8	469	8	4	59	179	33	4	148	0	2	39	100	775	0	0	932	809	473	35	231	2	109	282	90	6	512	109	1	110	1138	44	49	148	7	0	1	2	493	1	0	1	0	11	1316	31	123	283	21	1	1	59	11	121	9	326	243	0	150	117	0	1	199	334	14	3	12	4	110	31	430	87	3	557	0	305	396	358	0	0	0	0	0	0	0	583	294	653	126	1130	0	99	704	952	2	20	7	234	396	0	330	24	555	58	0	0	0	0	1280	10	203	496	589	201	74	119	183	31	272	1	3	490	587	8	16572	214	185	179	105	20	16	940	131	172	172	0	0	0	0	198	193	197	561	67	1041	498	3	10	141	297	607	1065	46	11	1	24	0	416	0	0	6	487	682	492	11	1	11	187	79	244	155	24	441	241	124	83	743	47	2036	189	217	134	170	171	422	739	5	95	359	136	13	2	4	15	13	17	86	16	832	522	2	2	7	137	102	9	25	1181	127	0	82	0	0	0	0	0	0	1211	652	560	212	854	206	68	333	7	159	87	2	17	0	700	1	192	2	469	2	299	1302	3	27	132	265	2450	4242	522	48	68	302	555	0	0	872	224	86	342	1120	29	35	1178	27	0	0	324	121	5	236	327	68	16	69	41	38	1198	67	6	6	27	261	3793	347	6	330	131	472	1	223	1	529	578	121	1	1514	97	55	912	47	123	110	6	755	3	784	404	177	10700	226	257	655	489	4	539	232	1150	29	29	22	96	179	760	290	564	139	318	13	4	116	1021	112	406	239	1595	233	254	1	6	221	1382	2029	180	204	475	1726	128	13986	100	380	119	118	757	727	7	6	218	776	618	10	0	1339	527	518	14	252	2	430	367	34	0	696	3	122	47	274	1031	37	1962	511	279	1462	1279	193	1115	854	302	84	3	735	0	245	4	272	120	1393	69	19	184	68	709	94	475	5	120	0	2	2355	185	6	15	48	30	1	1232	103	126	0	0	5	1	0	0	101	3	5	18	1	0	0	0	1	0	977	0	0	213	0	0	2	0	250	353	30	241	0	0	5	0	0	0	0	0	0	127	0	10	12	20	0	79	696	7859	378	0	314	152	6	17	14	188	10	1	1	2	5	1044	3	2	175	28	323	5	0	0	0	0	1338	193	6	486	139	4	67	4	15	931	0	0	0	0	2	3	0	0	0	0	0	0	0	1283	0	0	3	896	22	0	80	9	554	0	1	0	240	5	0	5	24	16	777	346	437	4	1	0	0	0	0	0	0	0	0	178	0	38	206	3	0	4	0	0	0	0	0	19	113	60	0	2	0	0	2	0	335	47	67	0	79	211	12	0	0	0	0	0	0	0	0	0	1	0	0	0	878	548	72	2	378	42	65	262	2	0	1	1	0	562	0	747	0	0	12	310	0	0	0	485	0	0	1	141	134	18	0	4	72	6	62	2	1	20	0	2663	0	0	0	236	13126	539	140	44	648	0	49	84	39	7	0	167	1227	674	83	40	3	177	48	114	0	87	4	7999	302	74	1	20	13	372	27	257	106	38	8	58	1651	1	0	0	0	145	0	258	131	8	6	159	502	0	0	0	7886	1	0	57	0	36	645	13	134	10115	103	269	526	1576	61	20	8	49	16	3254	12	129	6	777	2359	129	290	1993	47	9	366	123	1	293	424	0	9468	4077	0	33	5	403	4	1214	249	11	3	44	0	221	31	13	0	132	816	3	439	4	1	21	18	0	22	92	717	785	249	84	390	0	4574	21	0	127	108	0	25	32	50	738	483	15	1488	262	222	0	3616	103	160	31	171	22	268	1	2	0	0	704	4	336	767	131	1739	3	0	0	48	582	59	48	207	0	0	0	326	99	1	63	31	34	73	0	207	243	254	59	2430	0	9	1429	143	3	30	3	0	0	966	2271	0	50	0	17	45	358	1383	622	0	0	0	9	23	0	0	22	52	155	22	8	1	935	31	6	0	1322	0	41	153	55	4	39	750	88	673	128	0	93	9	1	11	161	564	4	590	29	43	24	75	36	894	87	232	132	1	1	231	4	58	352	247	315	3	0	122	2	423	298	9	3	192	9	298	61	40	0	0	11	21	663	0	27	106	546	7	70	6	298	0	1	150	0	0	17	5	20	48	8	0	17	0	0	1	0	2	14	7	0	0	38	1	0	4	26	2	0	0	0	0	0	8	7	42	0	0	0	36	7	1	0	87	2	1	0	0	0	7	0	19	14	10	308	0	0	0	146	2	26716	6025	0	6	5107	15323	1	300	0	0	2411	0	11	0	8	9359	0	2169	0	220524	151	63	614	448	0	388	0	71	186	0	74	63	719	2	309	2	268	159	31	3	268	174	9746	47	709	472	177	380	692	0	10	1181	5	2	0	122	10	30	0	8	1	14	26	0	74	204	1	74	459	14	4	1	222	374	36	17	2	0	10	19	4	0	1	56	0	31	39	3	3	2	3	5	872	366	504	211	0	1	19	178	15553	2608	323	1040	115	0	303	446	0	206	7	9	0	392	73	2	0	0	15	324	516	1	0	5	8	5	0	0	51	2	6	1	0	0	20	2	1	21	273	0	0	0	3	0	1	0	12	4	187	0	2	5	499	0	2	1	289	0	0	6	0	5	6	8	2	0	0	12	0	0	6	6	0	2	2	4	0	0	0	0	2	9	6	343	5	176	11	114	1	1	2	2	0	1	3	128	6	0	0	3	0	0	5	3	0	3	1	7	6	0	0	2	1	1	2	127	4	17	1	0	0	2	170	113	0	1	1	4	2	0	0	0	0	1	4	0	1	736	4	1	2	5	0	13	5	1	0	0	4	7	5	5	82	10	0	5	0	0	1	4	4	1	1	73	4	0	0	9	0	0	107	0	1164	5	2	179	0	0	104	3	222	0	2	0	0	0	46	0	22	0	90	4	0	0	27	1	0	1	1	0	114	2	19	27	0	23	0	227	0	0	2	0	2	1	2	40	0	386	26	7	13	46	6	0	9911	0	0	7	0	8	41	0	2	58	21	2	36	6	1	1	0	32	3	0	2	11	1	0	0	0	20	3	1	0	0	3	1	2	0	0	0	1	0	0	0	0	56	0	0	0	26	0	4	34	1	27	0	0	0	0	0	1	15	0	0	0	0	0	31	0	0	0	0	0	0	2	4145	59	5	2	112	395	71	0	198	0	0	13	560	1	0	208	182	10	27	33	42	11	24	48	50	80	5	2	21	0	20	66	2	255	310	37	28	5	249	34	49	18	1	40	11	167	2	536	109	28	60	141	17	697	8	394	112	293	2346	376	4	5	687	457	300	898	15	182	398	5	88	0	101	0	0	0	4	7	1	1	0	2	2	31	0	0	0	6	9	0	0	386	1	1	5	1	5	363	6	2	0	1	1	0	0	0	0	0	0	0	0	0	55	0	0	0	45	3	7	0	0	0	0	1	0	5	1	0	0	0	2	0	3	0	0	0	0	0	0	0	0	0	0	1	0	0	0	0	0	0	0	0	13	0	1	1	0	0	0	0	0	4	0	0	0	1	6	0	0	0	4	15	2	1	7	4	11	8	0	0	0	0	0	0	4	3	0	0	1	359	195	693	0	757	57	812	127	10	667	537	10	137	1308	343	1540	594	241	805	162	41	197	11	181	225	818	251	467	125	311	1391	118	86	83	74	32	253	944	7583	0	0	3	407	0	2	5	31	197	2	0	1	243	413	449	171	0	4	2	3	7	9	4	4	25	0	4	0	1	6	10	1	134	106	561	30	178	143	2	210	33	665	4242	522	203	5	433	99	99	59	2934	691	206	5154	197	238	166	71	199	64	413	6	380	83	239	164	210	59	5165	1678	0	223	128	660	15	3	5	0	6191	248	441	1344	15	76	6064	44	1170	118	1357	34	543	262	36	14	359	1	252	716	3938	546	51	758	254	933	1059	1281	298	1710	3472	550	0	369	222	1	1	1024	1	0	1	3	273	0	0	0	2	4	300	936	8	3	12	631	3	6	0	0	2524	380	1	121	59	421	107	618	1	1046	20	29	14	1	23	365	253	76	289	7	437	953	19	413	5	13	0	0	24	2	294	1	278	6	253	11	644	281	84	105	769	256	1604	158	0	0	1	0	0	0	2	0	0	0	0	0	0	0	0	0	491	109	79	904	21	1077	2	43	104	339	64	1	158	21	221	410	74	0	7	2	278	36	157	301	27	10	27	581	53	12	193	542	135	361	91	16	230	102	1944	1	510	24	1	1	0	0	213	60	27	0	43	3	2	46	255	30	110	1	378	622	439	0	3	3	42	4	139	1140	175	305	1090	694	79	7	22	0	42	37	184	25	365	2	25	441	0	0	0	0	0	0	0	0	0	0	0	0	0	0	0	0	0	0	0	0	0	389	79	40	76	0	24	1	324	0	135	25	156	3367	686	0	0	0	4	0	1	0	4	0	2	1	0	0	0	0	1	1	0	1	4	0	1	4	1	0	0	9	13	581	752	22	397	152	0	0	7	217	241	0	723	5	6	994	24	102	34	0	316	10	468	3	11	498	0	0	234	11	159	0	0	42	167	1061	79	99	0	9	0	15	0	0	9	460	6	275	355	544	681	140	36	0	0	0	1	97	58	270	64	39	439	193	0	0	0	11	0	234	57	166	316	127	286	120	707	602	307	211	84	48	67	3	0	3	1	9	110	135	1	0	130	1944	320	42	1444	1432	347	394	5	63	368	46	76	219	37	63	68	64	141	0	0	0	0	0	0	56	24	17	1890	105	885	669	69	348	142	214	419	453	0	0	2	440	829	963	75	246	0	1	0	906	9	443	321	78	290	666	462	3	0	0	294	0	4	2043	130	157	25	97	97	0	0	0	0	1	1	1	167	179	59	139	15	11	29	14	326	175	61	200	1474	282	483	178	986	385	4	433	327	201	76	52	0	663	11	477	199	749	8	1036	528	895	77	230	478	12	0	4	0	0	0	0	92	4	3	0	29	110	264	417	1	391	186	628	1	557	918	0	0	0	727	2	8	287	93	1579	846	472	1	0	0	0	0	274	713	261	401	312	0	1	2	0	0	0	0	1	21	0	0	1	363	1	5	286	0	470	0	388	136	299	717	564	1058	434	617	108	433	1220	13	113	67	502	666	0	1	0	572	1	547	650	27	0	0	1	37	0	1	46	15137	7451	11045	8365	12787	5390	1281	78	21	8	0	481	105	1208	2921	0	190	0	10	0	16	1	0	0	0	1	0	617	217	55	40	571	179	136	96	1	0	0	309	0	0	0	195	0	0	0	1	1617	361	387	6	276	423	697	429	302	248	99	690	475	796	8	658	19	626	15	19	4	0	0	205	989	0	0	0	0	1450	302	0	0	0	0	1	1	1403	0	0	47	0	202	10	567	0	0	0	244	3	0	834	8	464	567	24	1315	0	0	1	144	5	50	294	0	184	673	377	1	3	857	2975	56	156	52	170	305	783	214	1472	349	136	43	1	0	0	0	280	0	0	2	67	2	0	0	1	2	0	0	330	0	3	0	0	19	0	2	21	0	0	0	0	20	20	0	0	0	6	1	63	619	1	0	3	3	0	1	352	5	0	0	1	28	13324	6	30	754	328	480	496	18	459	827	631	333	15	0	0	1	0	0	15	2	0	2	679	0	96	164	214	0	0	1	22	0	0	0	0	0	0	0	1	0	2	3	1	28	209	672	242	158	21	0	0	0	1	0	99	197	1	1	4	915	142	0	1606	398	0	1	1615	0	537	501	1900	23	908	0	0	0	5	9	0	0	0	2	5	15	19	1	1	0	0	0	0	6	2690	426	121	17	0	0	1	1	0	0	28	1	9	9	0	0	6	1501	31	1	1099	3	0	0	0	184	0	0	2	17	264	0	0	0	0	247	0	0	0	0	0	1018	0	367	199	16	0	5	13	88	18	69	443	1301	1	0	0	2	1	4	27	0	0	0	0	298	279	614	28	22	5	0	92	423	101	576	452	1964	9144	1034	1121	1306	307	14	1816	1622	0	0	2	0	1	0	141	0	4	0	0	1	2	2	0	18	1	0	0	3	0	0	28	0	4	4	0	0	2	5	1	0	1	2	5	0	5	98	39	40	89	274	1157	0	0	0	0	0	0	1	5	3	0	0	0	21	34	0	0	1	0	0	0	0	7	0	0	4	1	14	14	10	0	3	0	108	0	0	16	0	2	2691	129	797	0	1	14	0	0	1	4	1	0	0	0	0	1	0	1450	210	13	0	0	0	30	0	1	0	15	0	1	0	0	0	16	0	0	0	0	0	0	19	0	294	4361	0	6	0	0	0	0	1	36	0	29	26	1	0	0	0	1	13	0	0	0	7	95	4	47	1	903	0	0	13	313	1	22	0	0	0	0	0	0	1	2	0	0	0	0	5	1310	474	977	7	406	150	695	6	1	23	5	9	1991	0	9	66	189	155	821	594	788	427	280	0	0	0	0	3	0	38	249	2364	152	0	36	25	284	282	17	104	105	0	0	0	2	0	0	36	75	207	139	0	126	1095	0	0	157	0	29	0	0	0	0	0	0	0	0	3	0	0	0	0	0	28	0	0	0	0	0	0	2	940	283	1370	44	12	203	0	0	3	14	0	0	0	1	1	0	0	2109	368	0	326	13	296	52	5	72	628	483	3	10	259	684	233	37	0	386	87	462	233	263	199	169	51	397	1	8	8688	197	43	305	2	224	273	0	1	0	2	1	0	0	1	11285	2	0	8	0	0	17	6	1	6824	1	6	88	326	80	178	628	138	374	200	6328	383	0	0	85	159	6	5	12	10	2292	112	162	119	221	5	343	116	94	715	72	0	0	0	1	1	0	0	1	1	0	0	1	0	0	505	2253	0	138	91	308	0	0	126	3	471	9081	190	613	12	0	1	1	2	2	1	14	445	0	304	187	20	333	52	0	1	0	0	0	15	104	147	240	63	721	458	192	68	3	0	0	1	2	0	16	1	0	0	0	0	0	4	0	183	907	420	1	158	8	602	0	592	49	123	128	187	535	0	0	214	705	0	128	209	515	170	291	1	63	417	451	470	2	4	145	440	1	0	86	10	621	103	141	547	137	18	15	697	167	331	5	136	33	593	85	167	178	136	4	13	3	162	483	58	567	517	65	24	9562	410	332	4231	38	43	1609	80	321	9	39	227	1	303	344	54	2	70	78	24	183	28	172	195	134	0	345	617	307	11	129	785	474	123	199	0	7	156	1110	1	2	22	475	4	225	158	178	63	6	204	420	50	2	31	160	329	119	21	0	0	8	128	286	316	9	680	3	1	0	0	3	1	0	133	155	1	94	565	203	177	113	3	165	0	120	207	0	3	94	361	134	114	485	1	1	76	11	21	106	948	4	198	1786	0	840	0	1	0	0	21	0	0	6	25	283	3	3	154	185	125	0	20	0	881	84	26	226	240	106	212	153	21	35	1259	153	66	169	12	234	6	59	179	94	188	211	114	0	618	870	108	4	70	0	0	0	3	8	0	21	452	31	9	68	4	71	65	1231	139	309	5	562	249	221	32	337	0	260	64	98	171	96	249	0	808	7	3231	417	1523	18	173	304	304	467	65	2	1	1	1	288	32	790	0	413	372	110	80	120	49	14	20	74	2429	0	3	86	182	28	97	769	29	0	0	508	11	8	137	8	1077	146	16	870	15	87	117	888	5	0	125	18	126	127	5	27	122	381	77	72	14	225	88	39	21	25	22	1	206	20	176	5	5	6	126	18	508	6	6	8	164	0	88	746	275	502	6570	275	238	0	2	0	3	0	0	0	6	0	1	1	0	0	30	2	22	4	0	0	1	1	0	0	0	0	2	0	0	183	22	2	0	0	0	0	0	0	0	1	1	0	5	0	1	0	3	0	1	1	0	1	0	0	0	0	0	0	0	0	0	0	833	55	0	0	0	1	0	0	0	0	0	22	0	0	25	0	648	2	1	1	0	0	0	0	3	0	0	0	0	680	10050	0	0	2	3662	751	148	343	149	608	378	39	59	5	0	1	0	0	0	11	0	3	13	21	0	2	0	1	1	0	10	3	0	0	2	0	0	0	3	3	0	0	41	24	0	4	0	0	1	225	215	85	290	0	0	0	78	1623	0	0	0	5	49	3	159	210	1	136	0	2	116	92	0	0	0	0	199	0	0	0	45	1570	0	802	0	0	19	132	3	2	38	55	749	0	0	0	0	0	0	0	35	1	0	0	0	2	151	204	403	31	0	0	0	0	0	0	0	220	0	542	607	507	276	574	34	9	499	0	4	35	217	8	625	522	356	2	0	2	1993	6	0	827	48	327	18	409	0	12	94	15	4	168	318	16	143	1	0	0	1	3	154	178	128	100	0	0	0	0	0	6	0	0	0	0	1322	0	126	30	70	1019	0	47	163	147	47	5	233	106	220	0	4	0	0	0	0	12	0	0	0	1	2	1	0	0	0	0	2	0	0	0	1200	0	0	0	0	0	0	0	0	1	0	0	0	0	0	0	0	0	0	0	0	0	0	0	17	81	122	203	0	0	0	4	0	0	2	0	0	1	0	0	0	0	0	0	0	1	0	46	0	0	44	9	0	0	4	0	2	362	0	3	0	0	0	0	0	0	0	0	0	1	0	3	4	0	1	1	0	0	0	0	1	1723	392	406	1137	2452	529	1139	0	5	4	49	19	0	2	0	0	0	1	1	0	0	0	0	0	2	0	0	1	1	87	0	0	0	0	2	0	0	0	2	1	28	427	528	54	1	1	1	1	0	0	0	0	6	0	0	283	155	0	0	3	0	0	56	956	2	18	2	108	1	1	10	4	4	1	317	1245	466	5301	0	1	12	0	0	2	3	6	0	4	270	1	0	5	259	1	0	0	0	0	0	0	4	0	0	0	0	1	1	0	0	13	45	4	129	13	432	53	36	9	170	561	0	0	1	1	23	0	1	24	0	116	288	8	0	0	0	107	9	0	0	0	0	41	0	0	0	0	0	1	20	2	0	2	4	0	0	0	1	0	0	346	719	2	1	1	0	0	0	0	0	0	0	0	0	0	1	0	0	0	2	0	0	0	0	1	0	0	0	0	0	0	0	0	782	252	0	2	0	0	0	2	3	0	3	0	32	105	0	2	1	0	0	1532	1	0	0	5	0	0	0	0	0	7	2	1	265	0	2	0	2	0	518	0	0	852	353	225	77	0	1	1	0	1	24	0	0	0	0	13	0	5	0	0	0	2	14	522	1	0	5	0	0	0	20	0	2	724	1	0	218	0	1	0	105	0	0	1	0	0	0	0	0	2	0	1	0	0	0	0	0	1	1	0	0	0	0	0	2	418	2	0	2	2	0	0	1	0	0	0	0	155	141	0	6	0	0	2	170	0	0	360	0	0	0	0	0	0	1	0	3	0	0	0	0	0	0	0	0	0	0	0	0	0	0	0	1	0	0	235	0	93	351	115	23	308	67	6	0	149	89	699	309	80	754	0	0	0	0	0	1	0	14	0	0	0	0	10	1	0	0	194	4	65	0	0	23	14	1	0	0	1	200	286	0	64	20271	819	0	0	1	2	0	0	0	0	3	0	0	2	1	26	0	0	3	0	0	1	0	3	1	2	0	5	8	0	0	0	0	28	301	2	0	0	2	0	1	0	0	0	0	0	0	0	3	2	0	0	1	0	0	0	52	0	18	0	2	5	0	0	0	0	0	0	0	2	1	0	1566	0	0	0	1	1	1	0	1	0	0	0	0	3	0	117	0	0	0	1	422	0	8	2	0	0	11	0	0	0	495	1048	0	7	0	0	0	1	3	0	0	4	1	0	0	0	0	4	1	0	0	0	1	0	0	0	0	0	243	1133	1	1	1	0	0	0	0	1	0	0	0	0	0	69	0	0	0	0	28	0	23	152	307	0	0	0	0	0	2	0	151	1	10	440	0	2	6	11	9	0	3	2	1	0	0	0	0	0	0	0	2	0	0	0	0	0	0	0	0	0	0	0	2	0	0	1	1	0	0	0	38	0	0	0	0	0	0	0	0	0	0	0	0	1	0	0	0	0	0	0	0	0	1	0	0	0	0	0	0	0	0	0	0	0	0	0	8	0	1	0	0	0	0	0	0	0	0	0	10	0	0	0	0	0	0	0	1	122	0	1	0	0	0	0	0	0	0	0	0	0	1	0	0	0	0	0	1	0	0	0	0	0	0	0	0	0	0	0	3	0	1	0	0	0	0	0	0	1	238	496	510	0	0	0	0	0	0	1	1	0	0	0	0	0	1	0	2	0	0	0	0	0	0	0	0	0	9	0	0	0	1	0	0	0	0	0	0	0	0	0	1	0	0	0	0	1	1	1	0	0	0	0	0	0	0	0	0	0	0	0	0	0	0	0	0	0	7	0	1	0	3	11	0	0	0	2	0	5	0	0	2	0	0	0	0	0	4	0	0	0	0	0	0	0	0	0	0	0	0	0	0	0	0	0	0	0	0	0	0	0	0	0	1	0	2	2	0	0	0	0	0	0	0	0	0	0	0	0	2	1	0	0	1	0	0	0	0	0	0	0	0	6	0	0	688	15	1	0	0	0	0	0	0	0	0	0	0	0	0	0	0	1	1	0	1	0	131	0	1	3	0	0	0	1	33	270	0	5	0	8	0	0	1	0	0	0	0	3	366	1389	0	0	1	0	0	0	873	0	284	2	2	0	0	160	0	0	0	0	1	778	1	0	0	0	0	0	0	0	0	0	1	0	1	0	0	0	0	0	0	0	0	1	7	0	0	1	7	1	1	0	0	2	0	412	923	0	0	0	0	0	0	0	0	0	482	484	0	1	1	2	6	32	0	0	3	10	767	0	153	1	0	0	137	8	0	11	1	1	0	0	0	0	0	2	0	0	0	0	0	0	0	0	0	0	0	0	0	0	0	0	0	0	0	2	1	0	0	0	0	9	0	4	202	10	0	3	0	0	0	1	2	0	0	0	0	1	2	0	0	0	0	1	1	2	0	0	0	0	0	1	0	56	1	0	0	0	0	0	0	0	0	1	0	0	0	0	0	2	0	0	0	0	0	0	0	1	0	0	0	1	0	0	20	0	0	0	3	0	386	0	0	0	0	4	0	1	196	559	0	0	1	0	0	2	7	0	3	1	0	0	11	0	4	0	17	0	0	3	11	0	29	117	0	0	0	2	45	0	2	0	0	1	0	0	1	0	2	0	228	1	26	246	0	1	0	0	1	0	0	1	0	0	0	0	1	0	14	0	0	1	0	1	0	0	0	1	11	307	1532	879	0	2	2	0	0	78	235	0	330	91	9	7	6	0	0	0	1	44	0	0	505	54	477	39	1	749	0	2226	1	1	294	206	1	275	1180	0	0	0	0	237	3221	0	0	10	0	147	1118	527	0	1	147	691	1003	601	0	0	0	2	0	2	0	0	0	1	0	0	10	33306	0	0	3	0	25	0	1	0	2	2	0	3	0	2	0	1	2	0	0	1	1	0	1	0	0	1	0	1	0	0	1	0	0	0	0	0	0	281	98	107	185	188	96	383	154	121	0	2	0	0	0	1	4	0	2	0	0	0	3	0	1	2	0	1	1	1678	0	0	3	1	0	0	1	0	0	0	8	1	335	1145	262	200	7	16	62	38	0	0	0	0	0	0	0	0	0	0	1	5	1	0	0	4	8	0	1	13	0	0	0	5	0	0	540	1	155	0	0	0	0	8	0	0	0	0	0	0	1	1	0	0	0	0	0	0	0	4	0	0	0	0	0	0	1	0	0	0	0	51	0	0	1	3	0	3	0	2	0	2	0	0	0	1	0	2	0	0	0	0	0	0	0	0	2	0	0	0	0	0	0	0	0	0	0	0	1	0	0	0	0	1	0	554	0	0	0	1	1	0	0	0	0	0	0	0	0	0	0	1	0	0	0	1	0	0	0	0	0	0	0	0	0	1	0	0	0	0	5	0	0	0	0	5	0	0	0	1	0	0	0	0	0	0	1	0	0	0	0	2	0	0	0	0	0	0	0	0	306	357	394	2	0	0	0	0	1	0	0	0	0	0	0	0	0	1	1	0	0	0	0	0	0	0	0	0	2	0	1	0	0	1	0	0	44	0	0	0	0	0	0	0	2	0	0	0	0	0	0	0	1	0	1	0	0	0	0	0	15	0	0	0	0	0	0	1	0	1	1	0	213	514	0	0	1	0	0	0	0	0	3	0	0	0	0	0	4	0	0	0	0	4	1	0	1	1	0	3	29	1	1	0	489	0	0	4	0	0	0	0	2	0	0	0	0	0	0	0	1	0	0	0	0	0	0	0	0	0	0	0	0	0	0	21	0	1	0	0	0	0	0	0	0	1	0	5	3	0	6	0	1	0	0	0	2	1	0	0	4	0	0	0	1	0	0	0	0	1	0	0	0	0	0	0	0	0	1	0	2	0	0	0	0	1	0	0	1	0	0	0	0	0	0	0	0	0	0	5	0	0	2	0	0	0	0	0	0	24	2	0	0	53	0	0	6	0	1	0	0	0	0	0	1	0	0	0	7	3	0	0	14	0	0	0	0	5	0	0	1	0	0	0	0	0	1	0	0	0	0	0	1	0	0	1	0	1	3	0	0	1	0	0	0	0	0	0	1	0	3	0	0	0	0	0	1	0	0	6	1	2	0	0	0	0	1	1	0	0	0	1	0	1	0	0	0	0	0	0	553	14	0	0	0	0	0	0	0	0	0	0	0	0	0	0	0	0	1	0	0	0	0	0	0	0	0	1	0	0	0	0	0	0	1	0	0	0	0	0	0	0	2	1	7	0	0	0	0	0	0	0	0	0	0	0	0	0	0	0	0	0	0	0	0	1	0	0	5	0	0	0	3	6	459	420	19	28	180	573	701	267	1	119	3	300	387	5	228	2493	703	1039	0	0	885	0	0	0	0	0	0	0	0	12	45	0	2	0	1	750	0	1	0	0	0	8	0	0	0	0	1	0	0	0	2	1	0	1	0	0	0	0	5	0	0	2	1	0	8	0	0	0	0	0	0	0	1	2	0	0	40	532	382	0	0	0	0	0	27	0	0	1	0	1	0	1	0	3	0	0	0	0	0	1	0	0	9	0	0	1	0	0	7	0	0	0	0	0	1	0	0	0	0	0	0	0	0	0	0	0	0	1	3	2	0	1	2	1	0	0	1	0	0	0	0	0	0	20	1	0	1	0	0	0	0	2	1	2	0	0	0	0	0	0	0	4	0	2	0	0	0	1	1	0	0	0	0	2	0	0	0	0	0	2	0	0	3	0	0	0	1	0	0	0	0	0	0	0	0	1	0	0	0	0	4	0	0	2	4	1	0	12	0	0	0	0	0	0	0	0	3	0	0	0	0	0	0	0	0	0	3	0	1	0	3	0	0	1	1	521	12	2	0	0	0	1	0	0	0	0	0	0	0	0	1	0	0	0	0	0	0	23	2438	12	0	1	0	0	38	2	3	0	0	0	0	0	0	2	0	0	0	0	0	0	0	0	1	0	0	0	10	1	0	0	4	5	0	0	0	0	0	1	2	0	1	0	0	0	0	0	0	0	0	0	0	0	0	0	0	1	737	702	158	4	0	291	19	0	0	0	0	0	0	5	0	0	0	0	0	1	3	1	0	2	0	0	0	1	0	0	532	93	688	1	1	441	326	234	0	0	0	1	1	0	0	0	0	0	0	0	0	0	0	0	321	502	70	0	0	0	0	0	0	0	0	5	0	0	0	0	0	0	1	0	0	1	0	0	0	0	1	1	0	0	0	0	0	0	0	0	0	0	0	0	0	1	0	0	1	0	0	0	0	0	0	27	1	0	239	508	551	61	104	0	0	1	0	0	1	0	2	0	0	0	0	0	0	1	82	397	39	550	129	79	0	0	0	169	0	25	0	0	361	957	1	3003	0	0	0	0	31	261	1	27	761	144	241	168	0	74	530	410	1072	1075	231	2	889	2211	8	48	5	395	671	6	153	22	262	347	3210	101	503	4054	1665	11	6	0	0	183	4	156	1110	1149	46	182	0	193	39	568	386	345	0	130	0	0	0	6	2066	177	1	6220	1	93171	359	32	1440	283	4	578	532	859	168	187	1606	1401	2723	0	0	0	0	0	0	0	0	0	0	0	0	258	19	2633	394	2	41	155	6	1512	185	0	663	949	1487	1450	242	0	0	3	149	8780	11722	5975	12907	86	7297	651	247	100	157	0	131	569	5	109	1	1	0	0	0	0	0	4	8	0	0	6	0	26	654	460	235	135	76	3	139	8	8007	1578	264	5	0	410	2947	338	21	0	0	0	0	0	0	0	0	0	0	0	0	2205	1353	5	341	1905	207	1345	204	224	1296	2040	19	192	734	5	0	2	0	0	0	0	0	0	13	0	0	0	0	0	0	0	3	1	0	763	614	1169	751	763	74	3	0	0	0	0	0	0	0	0	3	2	18	2	485	920	1116	253	342	0	2	1	494	51	40	28	269	157	639	17	152	5	398	673	42	68	11	487	538	358	107	81	21	0	34	424	34	18	7	2	582	117	240	116	163	238	1	243	35	49	2	51	91	46	142	15	222	81	104	674	35	1	3	18871	227	53	588	177	379	16	128	2	34	127	127	671	1	844	243	317	2	0	119	183	218	17	0	538	425	63	49	68	196	879	3	35	13	10	14	82	0	1	278	51	2	0	1	0	17	0	190	220	0	127	116	302	37	207	370	324	138	1	144	80	2	44	11	198	219	492	2	36	79	14	13	303	1	1	7	230	46	9	167	41	1179	844	0	389	46	31	668	379	268	237	3	195	0	6	538	137	152	91	128	1097	298	0	2	2	10	1	4	129	597	0	0	0	0	0	0	88	112	337	127	241	93	16	0	0	14777	292	1068	973	4	1	1	1	433	0	1	3	25	1	350	9	1596	91	110	4	505	0	0	168	276	33	56	479	8903	249	0	8	2	7	693	54	41	70	19	62	442	347	339	0	24	0	378	26	3	0	0	5	266	116	1783	213	0	68	303	1245	1062	1	2	87	66	496	96	142	777	82	0	6	1	43	32	703	0	59	19	13	4	205	56	398	262	219	7	4	47	1	41	0	170	298	105	215	26	2	149	371	67	344	199	208	487	95	100	888	696	1	2	0	3	2	118	15	69	13	1	344	949	254	24	108	2	199	300	111	109	40	89	785	1	118	66	1	0	0	0	0	0	10	231	0	492	2	101	51	0	0	2	0	0	0	9	11	517	1	169	29	373	222	14	1	81	0	0	182	7	0	174	76	0	0	20	4	1	0	14	0	1	3	1	0	1	1	0	23	72	41	59	121	235	423	9	0	88	125	25	27	2	4	20	0	0	0	525	701	465	137	480	592	69	11514	29	4507	621	151	9	56	224	717	1	0	2	675	0	66	186	554	208	102	375	246	288	121	3	3	8	3	3318	0	743	558	429	243	0	1125	36	313	26	175	305	593	17	0	186	137	1	196	250	873	197	454	1684	3	69	336	3	331	31	29	1009	148	2	0	415	415	30	10	16	1	329	103	107	154	39	130	23	249	30	13	1	0	35	33	91	0	704	354	26	96	278	187	254	13	0	2684	0	10	1275	190	540	291	10	3	2	5	0	0	0	0	19	1	41	1144	49	0	0	0	0	4	361	1	827	20	0	262	399	513	0	176	17	0	0	0	42	495	1405	2	80	58	110	218	177	218	688	225	186	3	0	243	106	1499	34	89	18	46	0	0	171	20	8	7	230	108	5	11	1553	252	1	0	95	2	619	0	105	0	636	0	0	8	7	222	142	174	371	1667	0	118	1	1045	125	394	655	248	1081	0	0	0	0	30	0	325	6969	51	0	161	163	221	90	621	74	40	17	38	159	187	455	276	78	603	779	232	368	1	0	1143	1759	173	444	203	430	128	74	1529	460	71	1	642	0	0	0	0	0	0	0	0	0	0	0	15	0	1	1	0	7741	22	0	0	22	0	0	1	1	52	23	58	1	0	822	170	13	30	159	115	619	17	86	123	473	211	225	4	0	313	144	128	2263	207	1	464	5	34	0	59	1	329	202	1	2	8	2	2	1	21	154	169	99	1	97	119	1081	305	10	0	295	146	182	1	1	1	0	10	9403	43	1	2314	132	2	0	22	0	551	729	29	295	97	8	0	39	287	174	21	2737	370	66	0	4	91	218	146	16	4	378	444	1204	42	99	339	2390	51	2	222	278	196	483	38	73	0	469	3	5	156	39	1100	2641	387	89	806	46	1	187	166	501	238	300	948	83	600	276	573	460	2435	178	0	317	242	9	131	318	275	100	225	9	0	415	620	515	323	263	127	128	132	270	499	107	20	528	6387	322	379	345	0	0	1162	155	143	164	50	572	603	292	163	29	220	265	7655	195	284	1	2	4	2	0	4	173	168	397	206	158	40	57	71	156	0	878	0	51	115	37	3	102	355	181	211	176	313	35	695	415	373	1	18	17	107	538	169	1	73	660	333	0	0	0	221	10	8	0	0	0	1	6355	39	0	593	891	0	75	95	444	7	8	39	0	0	0	362	767	411	3	362	134	75	2	407	486	416	340	9	1	230	136	242	17	27	415	122	701	0	214	2	389	777	285	185	538	585	21	483	5	0	0	0	30	0	205	909	125	67	5	0	184	515	1	58	173	83	1	0	69	74	270	0	3	1	5	682	704	81	19	60	16	0	2	5	1	743	42	0	117	121	11	0	1	0	138	0	334	117	151	647	107	2	1	4	4	1009	65	239	189	43	6	47	24	316	6	258	9	44	198	208	19	378	2	247	297	114	112	242	292	98	125	8	0	3	11	465	7	289	1	300	2892	1	17	168	2	347	102	238	86	10	115	992	625	93	69	37	498	71	22	452	1	15	0	0	51	2283	400	742	891	185	8	100	367	159	317	2	523	400	443	173	247	1258	910	47	5	533	47	116	637	134	351	343	11	116	15	11	1563	1058	1	0	1863	108	85	645	96	215	361	40	676	11	292	174	824	0	3	1261	259	0	61	166	121	144	219	1273	0	443	258	0	0	4	53	675	0	252	7	0	18	105	63	4	1	655	4	0	1	84	0	45	1	0	9	3	0	44	7	103	138	834	78	336	248	498	280	933	233	256	829	167	18	4	42	189	674	200	9	847	5	2	6	34	0	149	548	1102	419	269	52	10	140	29	2	22	3	505	707	314	7	56	72	243	8	445	22	515	133	334	308	10	356	139	138	62	64	484	1	2	148	0	65	29	199	0	0	89	133	299	124	28	9	160	90	2	189	4	2	67	194	101	383	259	24	96	10	278	1049	12	11	141	506	53	1	4	86	230	185	42	29	52	256	461	0	10349	127	144	130	0	2	0	245	137	795	303	57	728	349	686	128	0	0	68	226	42	44	2731	5	2	7	5	1	3	169	8	0	0	16	28	4	4	180	108	21	52	24	1	0	0	1	1	106	2	4	319	115	6	13	1442	123	35	12	35	0	547	147	234	590	117	533	587	270	25	61	0	0	1	126	42	7	348	899	107	0	379	200	217	24	81	15	42	3	8	289	13	1	0	0	441	68	2388	207	2	548	173	426	0	0	0	146	3	807	12	270	73	606	2	3	1	11	0	115	102	338	51	15	6	46	0	0	0	136	0	0	0	0	640	29	0	2043	614	65	122	65	383	17	50	64	10	2	254	2	3	2	391	1	216	346	4	4	1	0	358	2	25	131	565	133	503	305	914	0	349	2	201	231	99	9	1599	2119	127	310	22	8	218	43	518	412	220	713	42	505	89	2	1	990	0	0	0	0	495	2	2	0	0	4	0	60	5	251	11	349	183	73	0	203	385	1	56	855	29	514	579	421	188	139	104	0	0	1	3	10	5	699	1	504	2	111	868	112	488	0	128	96	6	0	0	3	30	0	0	0	26	0	0	0	0	0	0	22	0	0	0	132	0	78	2	1202	100	0	103	1	0	49	243	43	95	47	64	23	216	38	87	135	279	291	590	133	5	366	355	1	1	244	93	193	0	156	181	107	351	344	467	332	0	0	0	0	0	0	4	25	24	1	0	0	0	0	0	0	0	67	192	125	263	93	2	176	112	74	159	0	20	0	0	1	1	53	10	6	0	485	478	154	634	0	2	729	4	89	3	299	16	189	129	0	98	341	49	237	1	10	112	0	0	3	0	4	0	0	0	16	320	6	5	20	97	342	0	0	2	1	1	249	286	524	180	655	624	389	667	0	7	0	0	0	3	0	35	0	4957	5	0	854	0	205	719	0	2	1	3	1	249	343	29	13	28	7	0	161	4	521	99	83	0	0	36	1010	195	1927	99	108	3	32	97	50	22	2	70	124	178	401	1	0	72	145	500	13	330	54	180	115	0	0	0	0	0	229	0	0	1	3	2138	9	0	1	2	0	43	255	1	38	2	0	4	1	0	29	49	5	88	130	1	3	381	4	1	2	46	62	1140	29	485	15887	180	139	57	1	0	0	482	130	300	28	1	0	0	20	2	7	20	27	10	113	241	101	43	134	197	3	2	459	22	102	44	156	1172	135	0	2	172	311	1	92	3	116	18	77	433	191	389	1795	220	186	218	30	1	61	6	0	16	469	539	14	110	205	52	0	101	160	66	27	356	253	33	161	784	226	4	59	63	3	984	99	55	166	108	8	13	2520	674	267	0	3229	178	73	144	10280	3	3	2	1	3	2	1	0	0	273	0	0	68	1	128	498	90	245	32	10	0	0	4	0	3	1	0	3178	77	495	20	0	17	1	571	0	0	0	0	0	0	3	121	0	9	101	458	63	178	373	394	51	209	0	0	25	14	98	155	1	208	26	26	300	18	8	5	0	0	98	0	0	0	0	0	0	59	5	18	10	245	820	1	0	43	2	0	2	1	0	100	4	678	4	311	827	0	0	0	0	617	0	1	26	32	901	0	242	175	5	1	129	134	249	1	1	177	781	1256	0	2	0	48	7	664	573	109	211	23	102	66	2094	170	73	130	0	2	361	244	388	398	0	285	24	111	326	242	203	254	450	315	0	1	0	13	23	403	0	170	0	0	1	0	1	0	0	2	24	11	3	48	7	6	854	0	12	16	1221	199	519	146	163	59	41	475	224	446	168	472	53	219	2	14	3	33	0	1	1	452	154	297	1	91	89	13	537	266	2304	49	113	1509	6	377	267	3	2498	487	0	251	0	3788	141	2583	315	0	45	17	13	87	76	128	22	476	60	783	344	233	300	200	113	791	4	0	67	331	129	14	317	28	7563	166	12	304	2654	297	3	675	3	62	171	1	31	123	468	89	420	84	159	708	0	141	181	7	7	4	39	625	39	1251	120	63	170	775	2287	103	3098	3	9	4	50	2	3	126	463	268	139	1	25	0	216	2	130	38	0	29	0	316	1	1281	63	227	3994	3	0	80	69	149	2	2	225	71	602	531	1039	316	13	101	1007	457	961	4	1	30	19	11	151	81	375	79	292	201	322	28	74	286	32	0	1991	846	1	447	4000	69	397	79	112	351	110	104	3	0	35	0	88	89	2	879	380	0	56	199	1	229	0	0	57	10	257	2	53	0	808	313	0	34	187	906	73	33	115	0	0	0	0	0	0	85	151	1	72	159	203	38	282	366	0	104	90	183	321	151	392	933	167	1	0	0	522	833	10	1	26	24	22	10	108	12	1	243	326	125	35	2	5	0	0	0	8	24	0	75	5	77	152	241	286	1555	1364	0	24	97	34	0	1	0	0	0	0	0	333	50	7	261	673	2220	176	168	19	97	471	204	19	5	52	438	139	9910	1	99	31	50	72	997	9	45	0	0	2	362	121	29	0	105	2	4	10	0	513	8	20	4	57	2534	13	158	171	5	335	915	107	167	0	1	80	282	0	143	42	14	1148	313	180	42	0	0	0	1	0	0	84	29	727	2	0	30	79	8	95	36	142	33	1469	321	155	159	127	654	4	78	0	0	99	75	0	0	480	0	74	9	2903	3	2815	180	79	1	101	71	16	31	159	15	0	0	0	0	61	143	100	85	3665	299	193	1	75	1896	12	0	0	99	76	59	317	293	129	6	212	6	1205	412	405	65	1	0	94	168	34	4486	41	74	207	9	195	18	715	218	12	0	0	0	1573	15	15	4	0	154	969	88	0	441	0	0	97	110	68	15	208	474	6	158	141	87	0	1	7	0	1	442	321	418	142	404	767	140	76	2	0	4126	2608	939	0	1172	207	231	74	524	769	3	0	1	499	69	1218	241	228	0	0	0	30	0	339	1052	218	193	1	4	38	0	1	0	2	0	1	8	0	319	402	3	12	170	148	138	21	12	352	1	165	412	401	18	247	18	0	1	123	0	2	2	0	163	21	661	100	1214	8	608	305	108	6	2	1	51	7	250	87	68	127	36	226	173	299	11	211	27	90	49	0	0	3	283	220	1	74	1913	574	6	48	35	283	6	74	47	94	0	116	150	101	224	93	174	126	91	0	19	121	106	56	607	0	46	5	12	7774	3	579	26	506	2	15	186	1	0	135	977	19	12	45	66	42	9	3	226	75	88	107	299	134	584	0	119	403	1	1	73	36	1	243	0	9	115	37	48	54	1	298	31	2	7	36	0	40	13	88	11	4	1	4	161	83	213	355	0	0	0	479	29	43	65	144	70	2	111	0	0	102	48	18	161	64	0	469	246	0	2	0	4229	2	271	20	183	412	96	91	467	98	6	231	66	111	55	69	26	1055	0	0	619	734	4	436	128	177	89	140	133	294	217	454	96	812	14	0	0	0	0	225	228	0	1	0	0	0	0	10	643	181	2001	88	77	89	528	288	2	0	3	470	4	361	73	90	0	0	1	0	651	287	107	2	13	0	85	0	1	0	0	4	159	23	53	52	44	414	0	2	0	1	303	129	911	58	0	3	25	66	80	38	0	0	1	847	0	32	200	434	4	0	0	364	0	851	33	0	0	227	625	10	319	393	109	456	61	5	0	50	419	117	519	59	0	0	0	0	0	359	4	2	2	1	26	412	103	369	0	0	6	20	93	1	2	2	0	0	0	0	117	67	2545	281	227	1063	146	7	11	0	26	27	1	0	0	5	0	31	1	13	60	56	1	49	196	3	0	0	0	0	30	1	195	262	1	0	202	160	13	121	91	93	49	6	402	223	152	141	0	1	161	200	445	241	103	244	1619	21	715	4	1	9	27	0	0	115	0	1	44	34	100	294	387	0	6
"SAMN03072319"	119	0	1474	0	11	0	45	0	317	37	20	25	9255	343	358	524	3668	13	64	0	0	0	0	7	17	179	33	147	1599	161	12	65353	20	145	58	21	448	444	78	100	431	158	685	508	1183	84	609	54	2	309	405	819	6299	0	4	479	6700	390	124	351	31	144	745	81	57	944	15	3	123	190	4086	103	156	106	33	11	251	1272	78	124	52	359	65	0	570	304	18	2	31	3	0	0	1	114	227	489	148	167	10	567	1421	217	468	312	875	544	8	401	180	25	549	56	306	18	19	3	606	385	77	3	766	384	167	408	5	46	24	248	79	102	281	16300	0	18	20	148	11	315	132	63	518	204	269	278	137	425	312	159	212	5	79	85	850	23	249	218	458	72	3042	328	258	66	198	354	197	336	236	127	649	135	995	172	17	133	626	949	6858	2727	1591	1168	0	2	272	128	81	0	364	0	348	145	0	115	464	344	169	1489	117	293	5	364	1848	325	110	29	153	188	75	694	179	213	339	58	301	170	159	111	237	530	185	565	115	138	77	938	125	1223	103	144	52	180	8	12	0	2201	183	69	262	176	138	26	6	75	71	195	378	453	185	118	337	100	379	210	616	641	315	2	134	296	501	0	0	144	310	369	1659	319	0	174	149	0	0	0	0	0	5	263	53	1	20	6	27	1	1	3	3	189	123	0	36	0	56	0	0	8	244	146	76	0	3	283	581	115	53	18	362	252	30	0	0	822	5	20	16	45	1115	0	140	1388	128	3224	22	55	1798	26	600	76	11	160	985	247	4	601	66	30	113	664	154	442	497	89	0	0	376	128	171	165	151	34	127	765	84	21	73	0	858	800	25	240	433	5	2297	4424	983	33	135	556	2	257	810	286	112	360	402	110	419	1	220	245	277	25	1667	72	218	11	2501	325	1495	428	471	191	85	166	704	403	687	70	0	128	74	1257	112	0	576	295	71	230	6468	0	164	106	13	108	80	982	93	231	0	280	184	0	297	473	1088	154	86	2694	871	108	368	22	0	153	545	59	267	294	851	196	130	79	347	28	236	79	70	36	38	63	1239	107	497	117	70	118	118	302	919	1	63	0	30	9	202	34	558	134	476	38	20	10	63	179	215	734	139	46	222	58	36	237	179	174	1370	76	14982	54	182	12	419	2174	117	786	237	290	98	0	904	100	412	109	2112	70	41	53	5	530	34	504	176	17	92	10148	12	8	291	384	44	284	183	76	628	294	115	59	2	32	59	89	203	36	1381	693	1024	422	942	194	8	997	71	2434	268	80	276	422	23	221	198	1248	164	1411	163	202	259	558	2457	79	1014	812	303	220	35	376	274	118	54	139	57	560	12	331	82	498	1	617	5518	1892	1199	261	0	25	0	529	55	138	378	140	153	96	166	5297	3064	223	470	40	126	188	4	39	82	841	90	1416	186	211	218	54	607	244	627	105	85	39	39	328	292	664	8	143	7	172	34	796	285	735	75	361	0	78	56	27	858	179	104	305	177	182	11	225	198	116	136	35	6	36	43	356	4	12	81	117	708	2279	169	482	508	322	71	52	719	292	199	74	61	1553	278	191	149	476	442	677	1695	209	1390	442	1	15	158	278	6527	1275	639	140	355	99	408	131	661	978	6	1448	883	313	1315	335	446	218	0	1361	585	344	367	1179	3	24	173	266	197	0	40	1081	72	4	0	165	1605	2877	745	51	515	183	2072	2035	484	868	453	129	0	4	1	0	30	75	94	7141	0	1169	223	67	67	16	23	266	7	3	0	241	3	278	5	406	86	90	161	191	7	74	144	5902	9261	11	67	12589	5403	49	133	427	1445	41	0	315	872	1344	475	836	0	285	20	135	130	544	1190	213	99	565	266	346	332	27	185	4	7	0	3	47	76	463	107	1206	507	156	245	98	8	876	0	0	2	24	384	37	147	1	46	233	44	16	23	121	431	132	340	2742	0	485	911	11	0	130	134	33	1	10	23	31	130	4	18	39	2	1	25	0	10	0	34	9	1	0	0	0	0	13	3	0	11	55	101	723	0	565	128	386	1460	1184	106	210	117	390	2261	509	33	90	0	4378	24	91	378	750	141	101	179	474	659	57	2880	155	162	465	493	30	347	758	76	285	10844	43	462	420	296	213	145	693	33	242	408	159	427	1	334	28	577	409	742	477	671	824	147	39	286	215	690	218	94	860	430	63	421	294	159	4986	368	72	1	208	271	502	6	201	438	0	478	6	395	261	632	701	338	8938	251	189	2988	1064	418	1122	260	456	158	220	131	607	581	18	572	1375	0	252	330	5	46	141	232	311	1	28	969	204	17	877	90	211	1927	49	765	242	138	139	137	2475	714	265	97	131	559	402	8	493	355	162	39	116	3149	508	0	2334	158	153	143	51	14	1988	600	513	599	283	5294	1	3	10	1	442	99	23	419	37	23	37	628	6508	243	205	561	1735	383	977	6	78	2363	82	388	3903	2778	0	62	636	98	60	353	676	3851	83	21	16	440	648	628	430	9	342	508	0	59	761	697	71	105	141	555	308	5	200	81	1877	7113	71	20	13	1321	622	394	3	479	16	21	652	164	353	1	71	188	194	1	1	947	132	263	17068	239	5	10639	742	271	5407	201	7	6155	1540	52	568	64	140	157	802	424	60	0	12	530	16832	526	73	7	88	217	87	36	352	839	199	228	941	1648	0	423	2187	100	283	58	19	197	5535	5	1169	36	269	66	6	132	588	2810	2	26	0	22	58	103	5849	0	278	37	105	28	522	664	533	132	206	103	183	413	372	52	730	698	3	566	144	160	0	884	377	4057	1041	1214	562	116	450	2691	15	476	7	583	578	752	1840	415	22	6	516	91	24	91	1235	2	3	28	86	3	927	0	445	19	124	77	154	3070	144	47	95	603	227	317	2561	94	13	54	18	956	473	104	334	3	651	57	132	490	7518	2126	960	202	5	127	289	0	340	157	0	1434	710	206	26	36	68	990	338	817	87	2	5014	971	1103	384	33	136	948	13	1398	27	3	2	356	1830	130	27	167	273	346	62	92	158	266	95	1738	282	163	2184	1226	269	8138	1463	1777	174	252	165	36	73	1231	70	664	1844	267	0	237	149	209	1136	90	233	122	61	3211	5073	29	102	254	159	22	243	101	176	4	51	110	1	29	14066	140	220	4	152	150	62	119	103	605	141	0	41	130	43	399	112	325	0	950	194	193	289	102	693	430	984	5401	860	983	539	240	450	272	231	1593	299	640	663	162	75	28	370	0	688	15	7	532	3299	49	5	948	213	193	2010	3029	138	108	0	207	123	204	62	3403	511	55	162	80	148	32	129	1282	593	61	86	4927	3000	215	74	18	886	388	8	109	653	686	156	0	0	2	20	1329	400	13	9	1521	34	52	11	295	23	31	3	65	0	297	14	290	23	321	414	137	115	10	85	296	227	715	490	76	1273	385	349	10748	100	263	0	334	107	63	0	702	1859	3675	47	1	0	2	255	11	1325	393	2474	0	302	2366	117	975	611	0	8	2410	1910	1526	1944	72	296	1	611	156	79	47	605	361	74	54	34	0	1	1	0	37	98	117	236	26	626	1563	124	102	14	151	185	31	11884	134	55	1349	117	207	790	142	89	264	131	33	705	0	23	214	10	101	4	832	152	8	102	87	908	509	1080	854	230	498	189	376	36	1797	122	109	296	34	55	211	386	1457	3	8062	1431	141	47	702	64	390	111	282	69	112	2320	62	66	91	275	192	233	116	1045	52	1060	54	867	1362	0	78	59	714	797	195	849	354	5	1076	67	3091	6	208	372	364	343	173	82	446	288	126	579	14030	4635	1880	17	352	0	21	520	2	159	587	131	110	107	1289	1162	182	90	164	419	63	10	0	6325	0	90	32	315	7251	159	12	1447	0	1	873	2	453	182	473	489	35	2575	36	5494	33	50	196	2	6693	33	23	3914	94	1215	16	1443	156	268	53	372	2669	663	155	102	0	129	501	34	163	180	35	232	220	454	1	3325	7	270	33	64	234	2793	21	248	5	114	543	7	101	2917	377	136	2806	46	1774	959	189	261	182	345	968	19	208	1031	18	1596	6	25	51	2461	0	0	0	284	244	209	65	6	4	11	429	242	267	46	839	0	2	2574	41	9289	45	741	1986	136	805	98	75	74	442	16	117	646	119	1	119	262	340	171	101	4932	99	1	1081	1131	65	16	568	44	114	317	106	146	1367	128	0	44	422	31	38	226	343	506	5	212	172	292	1133	89	407	497	8	63	93	432	26	567	3	100	617	37	0	2039	295	37	366	1781	450	1900	67	100	329	150	201	39	530	4047	0	58	235	0	2	572	1168	1522	0	299	84	136	1249	252	6301	585	207	171	919	808	183	310	1951	225	66	33	19	49	184	3	0	159	369	42	3	723	5713	1003	23	159	2099	139	971	87	113	210	4	201	290	377	3620	552	232	334	1365	185	0	15	2068	691	8417	197	437	2242	0	463	23	236	542	21	1221	188	106	312	37	94	465	488	264	36	1241	4	196	840	35	1280	542	108	325	1092	120	14	70	1373	27	173	292	326	225	1629	36	1039	5728	112	0	13	10	296	2467	77	257	1558	891	0	255	1	191	7	133	295	0	0	19	268	0	0	0	5191	450	780	150	1074	899	354	447	225	0	0	98	94	40	86	52	132	30	0	822	28	431	98	0	2301	296	368	317	6	43	423	184	33	957	0	4	725	71	654	426	27	0	20	83	308	183	248	148	119	208	0	1622	37	0	8	11	187	423	693	1101	1341	0	349	420	4	640	297	272	14	5	15	3074	12	166	23	7	449	0	107	202	203	705	391	152	194	230	26	28	6	889	187	103	0	48	1289	331	659	188	1202	284	239	126	206	5	338	456	82	940	2086	1521	2	2803	402	124	2408	825	267	98	88	10	231	18	430	112	430	8	0	322	320	344	1927	13	0	3	483	265	56	223	910	2	106	576	2413	473	67	40	24	467	271	1509	319	20	414	2058	562	0	0	0	0	332	332	1343	53	650	3527	174	991	1430	1407	163	58	856	24	562	375	647	248	648	368	2554	40	1069	445	382	474	7	17	890	403	108	184	166	225	331	5893	6701	371	0	815	86	185	8	3	214	35	164	43	2609	334	27114	543	922	794	163	128	70	460	198	126	0	176	419	168	2	57	592	0	71	100	44	102	179	285	91	122	53	407	297	752	56	40	278	219	1120	396	166	164	485	807	737	183	188	26	131	69	71	133	3	6	328	247	367	167	630	339	1065	14	49	18	1273	166	1083	409	89	1	2	64	180	324	228	194	279	340	13	738	939	646	469	678	291	701	278	58	446	180	1292	115	790	106	20	215	198	288	592	376	2524	4764	79	979	214	3	224	228	9	1	53	538	117	258	59	97	377	119	0	142	0	208	205	221	12	0	48	108	26	198	261	617	172	88	81	99	143	51	80	49	0	0	0	9330	1143	3541	683	112	730	0	0	13	0	2	0	281	1149	1751	199	288	41	69	418	432	108	253	165	126	169	143	369	69	324	55	516	2213	355	908	9	14	430	160	949	1495	567	137	481	59	115	67	935	62	697	108	262	826	149	1812	63	278	343	425	876	337	2237	483	88	238	629	36	1714	260	25	115	68	87	61	6162	18	6	773	1560	187	77	237	484	0	220	355	109	415	124	17237	366	59	108	428	233	289	3	277	63	1	4956	324	10	1015	216	131	278	818	97	6	134	710	419	1036	0	949	9	0	670	8	2578	217	235	435	0	36	298	265	1733	594	763	1203	516	202	0	109	1	135	125	333	1	319	47	101	66	217	1249	15	17	166	10	218	0	180	562	221	4	3484	2286	1289	593	366	792	0	77	209	622	38	657	42	1	201	1698	9	10	0	34	4145	3784	1632	2108	171	578	145	14623	655	612	479	232	17	0	2	1	0	84	23	812	464	213	392	590	3	9	18	48	3	1	20	33	224	61	692	996	235	27	1327	0	1	2	141	490	368	32	0	170	447	851	319	254	485	969	366	436	588	181	178	46	347	894	40	167	26	253	434	13	373	73	1339	566	82	89	84	17	17	29	64	82	239	310	18	12	764	396	25	15	198	15	2182	163	322	148	214	137	251	246	16	0	0	285	590	8	247	114	910	655	1299	39	0	70	0	34	166	107	280	88	0	38	114	573	3400	303	519	0	0	95	75	1809	17	114	179	1	45	161	45	105	481	487	3	51	0	0	49	105	133	8742	0	0	0	1147	307	71	1	9	118	82	0	0	124	1517	36	100	31	3356	67	10	30	79	0	544	11	467	129	602	571	0	1762	58	632	321	12	0	503	175	32	141	14	36	124	8388	197	214	205	199	270	1343	394	104	262	69	285	44	0	962	1	0	43	53	1870	490	98	158	83	783	371	175	238	34	109	2093	1254	195	200	173	14	116	135	428	5	181	302	185	77	11	7988	228	5202	428	106	238	0	27	188	87	68	1054	225	280	155	30	70	866	836	70	29	67	120	1776	832	572	1475	1224	300	368	62	69	302	457	5882	390	2517	2137	734	59	817	385	49	443	609	145	387	412	126	60	423	507	171	233	16	79	490	155	2634	31	15	71	16	372	1954	361	691	230	15088	105	422	167	366	75	56	70	4	204	45	559	0	1	0	1025	41	302	271	76	35	799	10	919	9	54	70	201	363	1580	871	29	0	0	475	634	58	972	55	313	72	164	274	0	18	139	348	3	30	110	50	817	228	77	246	143	9	43	411	52	7	599	4	110	8	753	129	73	163	109	237	156	125	69	266	13	978	691	433	27	207	664	477	173	86	414	130	1373	121	224	5	1342	15	267	383	47	14	9377	85	15672	3655	162	29	53	30	51	4525	4994	867	887	229	41	277	493	242	354	2768	24	189	1431	11	6	6	545	496	129	72	704	389	22	826	80	1317	17	256	570	273	1323	50	147	149	162	54	457	42	0	20	1276	230	62	576	4066	413	0	48	552	337	835	90	4	10	225	534	182	172	120	12	37	4116	274	1438	49	8445	13	127	51	625	6	254	42	433	89	340	4	0	180	504	65	107	169	993	737	450	313	11668	333	55	3342	2191	1112	956	27	8	271	1735	1027	9	220	176	0	993	1	686	598	13	0	66	57	19	314	0	90	1	1	16	8	121	1203	253	626	361	7	11	547	7	201	307	1639	61	542	1125	44	3	351	15	259	621	154	151	4	0	4	1499	1	54	416	16	489	145	112	38	0	1	1	19	1141	239	15	22	51	413	20	201	15	1478	554	40	2534	183	44	10	36	7984	64	267	478	166	514	56	292	3	5310	1	1	94	54	88	64	17	131	983	74	37	43	1760	326	187	541	609	141	454	14	3	3208	144	52	126	167	2	242	355	84	190	33	1529	169	374	118	125	131	189	670	1	242	887	1236	3	3	1471	34	5	4829	2	209	12	1	581	1	798	237	66	661	0	1	4	411	84	313	800	189	478	1	5950	106	0	15	0	0	334	0	2494	2508	900	706	15	168	126	121	438	2895	146	1281	0	0	1163	1746	359	198	55	850	125	4	2	16	0	444	18	1218	563	13	21	22	18	16	128	47	4951	832	762	0	233	685	119	96	646	223	107	18	2280	766	17	1135	1205	241	4267	7	89	474	10	3	61	4149	10	0	124	12	162	57	3	213	4500	15	1060	170	529	437	277	98	262	64	1371	0	1	0	266	51	2618	12	377	216	109	27	4056	346	574	1	149	612	0	22	334	68	500	31	10	45	325	80	25	31	12446	2	83	54	1013	215	122	172	112	1653	913	964	5535	851	858	504	201	1637	16709	741	1237	37	82	43	476	244	234	6305	69	31	8277	2	422	42	226	496	111	232	37	374	126	311	1295	23	261	851	109	308	142	253	159	1067	828	355	123	235	135	128	443	243	3	224	175	135	87	213	183	449	668	28668	223	282	190	299	1	1010	25	118	27	58	21	1029	34	777	166	3	2544	394	492	281	6	396	13	133	56	5448	1352	352	619	20	2803	12	40	372	356	0	88	117	252	972	115	9	702	90	86	2	64	1121	757	752	13	64	197	2901	314	32	485	182	1563	8	2	64	100	71	648	212	65	728	57	0	0	6	5	35	310	1689	425	83	1	2328	70	733	100	0	306	40	64	15	69	244	0	0	529	58	274	11	393	64	488	535	155	25	1138	119	102	352	143	22	19	482	897	136	181	563	457	296	13	339	112	835	74	43	60	32	502	379	765	172	0	671	1503	143	470	132	177	186	153	573	127	126	1	2	115	460	291	3	29	120	23	0	730	17	67	29	1	12	2164	1	19	302	23	105	345	42	35	1	560	450	226	0	2	7	0	0	45	20	2	3	0	372	105	39	0	576	4	0	215	4	0	0	0	0	24	0	0	0	0	2	178	0	77	65	110	123	25	246	0	0	0	0	0	0	1	1	1	675	144	1142	59	5	9	67	117	358	151	2	24	30	314	41	813	540	38	1230	0	89	0	0	381	76	170	931	320	136	37	177	42	236	68	4459	3	3907	143	892	1333	114	0	4	492	26	32	647	0	156	532	3759	11	22	96	40	147	108	131	239	292	0	653	659	156	146	45	348	1890	885	37	263	200	10	280	1598	70	174	1147	83	129	124	95	15	4112	64	747	292	478	0	4	3	28	0	501	39	1081	180	690	103	56	19	2155	192	303	0	1358	72	215	95	46	3031	22	2376	241	6837	1037	107	1243	7	30	470	113	1229	70	33	48	1353	233	115	476	1093	83	151	336	177	332	27	693	1509	2909	873	778	129	1627	85	282	264	211	704	24	2	11	1	38	17	215	33	0	0	0	23	41	0	446	248	288	375	805	353	76	1234	380	423	324	668	1	154	317	81	31	66	50	1638	17	42	143	27	290	109	102	6	5	164	1	108	4013	27679	47	817	1504	151	2	846	318	1124	1189	552	0	177	293	0	207	17	1492	235	302	3	0	70	136	370	177	189	437	324	81	196	155	655	427	31	385	341	1	76	2872	870	32	21	387	3	0	93	264	1119	1288	417	72	90	6437	6172	44	1082	458	12	5993	1508	672	3	0	0	0	139	355	16	177	114	32	1518	119	1054	27	22	42	293	1224	358	139	0	40	112	95	1604	111	589	75	606	9	637	94	0	113	183	200	1	219	556	18	109	228	30	26	380	141	586	61	1	53	246	221	625	563	0	3	265	26	29	328	823	665	254	3234	127	125	447	10	477	21	74	87	500	420	11	144	1122	996	2409	4	5	0	130	2199	272	6	19	625	1157	244	229	9	320	1243	279	0	0	0	395	476	38	126	1929	202	3302	77	8	1032	1	1312	60	1812	553	3430	5352	0	82	1699	910	0	0	358	2619	1688	277	672	0	51	511	348	321	230	3	6	73	305	1	23	14	0	0	239	569	266	520	979	1125	722	308	158	598	679	105	1226	349	93	0	54	209	264	4945	870	58	366	422	53	180	1095	119	15	286	81	129	111	125	125	153	317	1360	0	178	4	60	852	218	131	461	174	27	65	380	379	1083	25	48	269	1087	72	303	488	753	4	2	85	269	1	8	244	0	1	77	347	1	688	416	201	43	284	220	20	378	254	101	112	2	2002	1479	70	278	103	735	77	90	150	42	93	237	806	10281	0	0	0	1671	28	23	87	79	827	366	21	100	188	127	301	4649	19	185	473	8	13	1109	34	254	320	0	17	2104	852	94	2269	1134	830	1248	1	5	2206	21	7940	2265	920	349	0	0	1	2	17	4	0	513	169	62	32	293	371	184	104	524	2015	24	45	1529	101	279	584	389	261	1338	132	434	273	340	326	0	173	242	121	1157	8	307	261	61	1539	403	57	115	569	36	134	1011	163	164	161	22	2211	888	113	4102	23	284	302	57	181	55	92	1503	352	465	211	448	844	1681	0	569	149	398	109	299	182	424	7	10408	0	0	0	6	1	54	5	0	0	0	0	2945	56	641	176	185	280	2	207	326	45	73	1368	69	176	0	0	2	0	1486	300	193	502	59	973	208	507	76	598	235	2	42	0	127	1089	17	274	308	68	413	22	62	45	385	286	856	1523	26	60	1060	0	350	92	515	0	43	105	386	268	78	11	661	410	53	263	93	6	29	661	218	312	0	272	39	350	709	161	150	146	189	454	1084	6	378	820	55	44	18	67	0	1	1020	86	17	208	71	34	1531	195	24	89	275	809	105	1923	1058	893	8	0	98	222	218	89	291	52	0	39	910	797	107	66	74	410	288	131	45	46	69	53	107	150	1441	175	105	587	57	60	303	93	296	414	558	63	113	560	578	392	64	369	163	853	951	378	126	3958	4	101	12	101	96	1	1209	402	199	4	698	153	284	7	142	2	41	4020	770	221	1292	18	163	143	1	14630	16959	2950	212	113	154	267	1171	3741	696	6962	62	58	443	170	9	4	15	1	3234	264	1	1	5	120	12	2	0	582	362	110	9	40	18	1168	45	621	0	9	57	402	268	4	60	235	23	29280	92	1492	241	1881	160	0	1	816	37	25	5	510	0	0	7	9	14	34	9	466	2	20	626	204	143	2	0	3	5	1	9	22	531	42	459	119	133	603	314	11	2	102	1190	25	18	675	2	274	639	0	0	132	4	6068	263	2	12	16	1	233	85	137	20	1	1668	267	82	0	1	304	33	677	152	244	139	1204	918	51	103	140	762	347	161	115	31	275	151	0	515	655	165	112	503	179	1047	37	3500	24	306	258	411	414	380	363	120	2267	15	1402	136	20	8	2	0	1	199	408	81	1059	245	535	0	1239	224	0	2	92	387	16729	2457	864	3331	244	0	99	80	1044	144	1425	303	16	84	75	44	164	9440	2868	260	304	477	23	15	611	50	4194	23	391	2237	91	13	227	56	693	346	405	1990	1206	58	34	288	187	424	111	540	126	87	364	74	1163	502	224	0	16	358	14	107	211	495	481	209	223	114	392	60	487	431	0	87	404	5111	321	1053	996	51	1904	520	22	846	25	12737	116	400	36	799	4	111	35	877	540	22	94	257	334	50	44	23	44	179	223	342	143	73	2	577	1776	59	52	2380	82	173	100	1195	13	997	4	38	110	30	47	111	372	164	455	89	100	10914	57	83	4	55	0	88	348	269	147	228	142	481	50	679	203	670	31	77	1937	12	2089	27	187	189	11	1275	2231	4211	28	3	165	13	171	427	26	77	161	2741	119	839	8687	117	251	56	95	203	79	624	234	149	154	361	74	0	34	1573	322	670	659	160	30	245	15	7	5002	7641	95	19	6048	553	927	4126	95	14	10740	353	78	165	273	0	24	364	166	241	12959	125	49	484	88	52	11864	0	0	24	39	38	193	625	6	529	0	371	37	2659	641	23	413	731	2	302	3780	371	222	472	279	226	689	55	8	15	15	742	676	2298	2	43	3	1792	451	434	805	42	2213	25	8500	734	76	145	13	446	2509	5281	0	753	561	893	295	115	2234	20	19	113	24	42	653	1406	26	496	126	25	192	79	1	236	301	481	113	10	134	39	0	68	42	249	4	28	30990	39	58	47	373	1787	518	331	112	4	6	704	76	11	443	869	6036	12706	401	620	3	167	1	1195	44	146	53	608	552	71	1579	289	106	549	1160	990	122	4	660	278	252	65	2	485	215	604	5154	67	46	48	63	140	239	843	1001	408	1090	0	0	980	133	578	94	17	125	39075	71	109	295	0	37	370	539	399	141	3428	33	531	1252	96	28	2	514	430	118	6484	512	220	381	396	29	90	711	0	0	0	0	0	0	0	1136	533	0	144	378	1036	234	11	113	0	63	0	0	165	0	0	0	0	0	449	52	925	349	466	61	3095	66	204	587	233	186	105	0	0	290	193	142	736	2368	1683	581	331	3283	48	424	391	87	47	56	515	74	51	95	693	1091	1561	225	1992	118	882	196	1281	3	3	19	63	147	203	751	1196	59	4902	56	305	886	104	38	72	15	2	169	6	0	101	1280	612	95	924	187	136	0	0	0	0	78	22	20	1	193	82	514	61	6168	94	1	188	134	681	636	255	128	40	0	8	416	0	1349	0	9172	655	0	6	487	36	116	164	57	222	535	1	37	437	3	282	437	7619	121	399	224	530	1104	593	281	644	187	232	25	2	126	9375	286	143	130	11152	89	236	4	136	472	11	195	0	171	49	417	280	16	410	1	988	123	0	0	407	2289	0	0	8	178	62	155	980	4282	2	0	0	7	124	25	262	0	0	1531	15	397	202	781	953	32	243	407	3	0	1894	20	445	0	0	1	3674	30	256	123	1529	319	239	211	0	0	1878	1880	5629	268	3	197	15	1	78	0	0	0	324	346	7393	8	75	259	85	238	202	276	0	0	115	3	0	522	76	25	133	892	846	1	3	62	169	646	0	31	113	126	401	0	112	1879	8	144	49	73	125	390	568	52	588	823	4072	72	2722	1006	339	38	109	345	0	75	290	56	521	360	0	924	1277	779	202	2867	3526	1262	208	688	76	73	453	13	23	276	90	77	822	3291	906	181	201	78	101	20	182	352	187	454	79	0	94	306	194	435	288	177	1558	2873	92	429	141	24	230	610	59	195	149	79	11	40	44	33	13	22	0	189	195	766	163	583	84	151	383	565	0	35	635	356	26	1	24	0	1	1006	4406	15	34	487	7	737	196	121	107	776	793	87	459	39	1053	390	0	3463	72	311	341	59	0	0	0	0	0	0	0	0	0	0	0	0	0	0	0	0	977	16	15	38	192	3	252	23	253	122	7	57	65	742	237	19	231	4	10	0	24	48	5	671	507	1286	618	0	562	1050	216	473	53	8	56	323	535	135	571	263	3896	236	59	3603	88	332	9076	88	0	65	117	0	345	752	629	317	13	656	6	1334	342	106	322	216	322	374	120	16	2	131	535	0	8065	4155	130	431	41	382	246	408	351	77	0	0	25	29	537	92	0	0	449	152	0	96	116	232	31	9	150	132	749	209	68	28	58	309	34	663	317	79	574	26	1397	33	137	34	0	473	766	90	234	794	242	154	156	294	748	0	378	68	4	668	234	398	132	5	165	20	2	257	173	1372	409	3616	2237	75	290	940	341	851	244	1112	4	1351	323	690	19311	255	2219	37	792	115	694	0	24	14	12	17	355	0	616	62	152	672	16	50	4	58	39	307	320	421	2149	58	297	938	119	383	9	15	46	42	5181	117	59	1	402	85	310	88	944	21	94	1225	276	1	4	4	9	435	240	512	275	613	229	518	45	197	83	55	27	48	441	44	140	585	23	279	3159	100	571	293	17	236	278	48	879	222	150	161	125	29	0	21	368	142	2131	69	70	584	115	109	62	25	46	612	117	498	131	694	77	613	810	114	17	57	260	12	1	11	175	915	139	60	34	324	204	514	146	133	1412	223	85	0	634	130	635	0	124	565	869	98	57	339	2425	84	1	48	46	5107	2598	264	449	242	333	30	1242	9	39	104	3389	278	69	357	12	55	0	47	90	0	48	229	21	842	4907	85	3006	322	547	0	166	192	1404	88	1	14	0	40	208	1127	0	1182	1491	805	129	3	0	412	105	518	11	20	137	58	682	696	4092	922	47	953	304	14	112	9	392	74	298	1	151	45	2	426	13	94	513	109	639	2065	563	98	49	2856	250	3	32	1100	44	411	577	184	417	46	12	34	0	2	30	5078	30	6	112	599	384	140	366	3991	55	0	154	2207	0	1895	188	361	3062	1180	6	360	72	44	123	161	8	2	170	89	8	70	301	44	526	324	351	200	271	1	1412	407	0	0	520	320	131	144	119	305	502	877	369	158	251	6	421	872	1992	174	265	61	1385	936	1104	0	113	97	158	324	282	209	80	117	3326	45	2	0	1	1	4	0	41	176	1392	1369	278	181	94	836	3588	601	4492	0	72	300	0	0	42	0	145	279	22	0	0	8	362	369	586	0	0	164	1020	12	146	178	534	208	100	423	843	25	537	87	451	58	622	649	284	137	567	200	117	1203	9	0	945	43	50	206	992	4	1705	619	529	356	1	224	607	40	54	571	123	85	15	245	0	401	710	157	32	430	1994	26	77	211	192	3349	4	1178	357	3205	0	7	360	10178	47	0	0	1	52	0	299	2237	597	2433	63	902	956	144	72	674	8	275	2	22	105	4700	1479	143	230	38	1166	296	0	106	362	45	176	691	539	957	36	327	52	6	10	2187	5252	7273	7101	2158	17	7732	251	222	260	100	7433	10266	480	48	4782	681	824	0	1	202	203	479	293	2233	9195	54	0	0	0	121	14	487	1382	4	290	0	49	389	66	2099	431	191	43	233	735	313	18	503	13	115	86	77	1241	966	0	831	175	555	88	0	189	0	1965	0	0	425	146	243	249	51	243	10	108	2643	772	46	67	1	3985	240	212	344	766	1021	181	116	185	90	1924	132	816	1059	1344	313	207	3814	105	214	0	41	148	167	1	236	10	1994	1263	647	54	6134	168	0	50	5	1	3	4	0	196	0	65	1017	196	687	163	177	1504	164	155	371	154	64	88	1200	6	170	43	199	351	18	17	56	259	8	453	540	17	162	199	107	211	46	31	74	289	2949	119	195	241	133	46	1647	322	24	322	355	208	25	18	165	315	0	116	1270	136	312	149	10	62	103	1104	143	62	137	15	87	297	65	1106	3	533	298	139	297	548	56	123	431	1021	41	329	311	68	2507	177	95	1	9224	8366	1439	0	11	79	151	182	361	16	98	1078	346	57	385	0	6	121	185	447	4	18	32	464	70	37	258	105	0	981	800	984	1254	146	1791	104	563	75	413	7	37	1	1	0	1694	284	23	1222	3622	783	6814	20	178	2360	1061	61	514	9258	144	372	297	645	508	82	1199	1639	17	1683	138	2751	593	226	1209	47	1441	490	8	5	75	87	412	3	1428	37	493	0	1525	178	12	415	14206	89	1851	383	249	0	0	0	0	0	236	82	0	8	479	108	1126	3	0	1024	2	160	4	160	822	0	454	977	193	230	26	0	0	26	943	4	83	27	25	3925	317	143	94	143	370	88	45	125	10870	1000	14	70	968	1283	248	1127	352	268	58	13	235	1	776	772	199	0	5245	185	69	676	45	541	26	100	429	71	608	621	801	262	0	915	1	505	50	253	16	118	338	165	1094	256	149	8	79	619	354	29	105	66	117	459	13416	8	34	1618	618	7	52	110	2	112	164	201	149	914	40	988	47	444	41	0	0	569	56	18	36	29	23	12	0	3	456	46	17	0	1224	8	232	30	23	7	1195	976	74	520	218	97	90	33	55	171	798	156	118	444	24	226	1315	602	10	837	0	111	888	0	0	0	174	3	141	111	77	486	305	613	108	268	180	533	1476	3531	17	36	3	1411	705	6530	74	18	6597	312	59	79	28	59	9095	515	436	6	392	156	1578	21	0	156	35	396	6	323	76	252	599	248	141	122	83	27	1481	29	4509	215	137	5	243	59	0	0	0	3567	105	136	527	99	6	0	2775	13	76	0	712	970	312	637	390	97	0	0	0	2	1	0	27	39	46	549	12	58	116	17	140	12726	1	49	401	3	38	0	263	699	0	108	234	4	905	58	887	1	91	0	0	2965	11857	350	34	95	207	1	382	732	114	1341	202	248	95	177	182	0	1	23	208	22	0	0	4	201	35	50	0	4	15	16	151	72	81	706	1266	1881	1	51	20	552	1104	224	97	237	37	131	1485	67	86	46	2999	1785	58	278	17	129	44	265	856	82	1083	168	1011	14	221	427	53	503	88	154	62	142	190	47	0	0	0	1	286	74	164	147	24	39	42	1957	76	36	2	67	1	1216	317	15	204	105	48	364	33	17	358	2911	45	6	1162	62	2	265	91	3416	186	0	210	273	566	4755	377	107	204	491	61	144	24	1476	208	1141	1614	26	451	171	614	1579	4436	347	77	0	277	53	156	2625	308	3266	3816	147	111	7	19	866	117	5	13331	22	1299	2465	277	280	160	28	692	1469	45	482	506	599	98	806	35	68	5	53	111	199	2284	0	220	9910	59	13	264	101	605	173	118	115	171	525	135	1257	106	845	221	6	13	2	559	637	1	174	43	494	117	133	849	51	0	592	63	245	1465	220	3789	85	41	276	3	75	1065	751	459	737	152	2089	205	203	493	494	517	21	12	572	360	1000	266	74	2385	982	16	3	11	39	508	887	47	219	7	15	8773	368	201	123	286	4	0	279	27	1318	175	188	163	37	137	589	100	11	260	130	1065	1415	231	1508	180	53	73	538	994	527	612	31	14	535	3730	8	115	1089	10513	597	1	0	983	208	329	144	1587	1815	610	17	763	266	3641	172	0	0	3	182	11009	1512	160	19	296	38	305	70	230	116	299	0	216	98	49	397	482	3	261	103	166	11	3988	437	1259	0	2	826	248	359	1597	1309	5875	339	696	312	784	75	92	210	42	105	214	1659	251	174	8	83	1610	64	120	1	236	1303	44	155	344	347	1145	49	53	19	383	9563	271	485	11	432	292	6	1609	251	31	253	22	356	0	3674	310	1069	154	1082	101	754	268	26	49	182	67	358	210	250	73	54	37	693	0	1594	17	808	58	148	6	167	2	76	1293	339	475	168	855	537	1719	60	48	14	540	379	101	154	84	1339	155	110	42	1057	122	352	1689	1196	600	32	327	301	504	0	66	175	295	214	93	244	1	654	7	147	67	13	70	2	48	116	499	464	79	518	142	647	0	2408	155	931	81	508	0	118	144	14	1824	219	108	332	101	448	66	140	3382	637	339	402	1065	315	24	1309	943	156	597	436	180	68	320	383	547	243	275	90	1367	11851	269	95	0	0	0	35	85	33088	535	339	79	787	50	336	544	0	40	559	1976	1891	13	479	659	325	148	21	195	109	23	123	23	33	0	0	0	0	0	0	0	147	727	82	303	21	3	82	1	3777	1305	39	0	15	841	20	82	939	117	1196	0	9	170	12602	0	78	3365	715	4026	28	129	415	2783	1271	700	7308	1806	499	1	382	424	82	216	387	18	909	165	189	135	565	8	17	529	875	86	5724	393	487	52	272	3	19	237	258	144	371	66	675	361	0	1314	333	1225	250	219	154	1076	115	200	1259	497	237	396	45	150	6	9260	78	1136	411	345	226	13	317	2	0	759	66	1920	626	55	170	272	601	141	58	3169	380	346	37072	582	502	1	303	338	529	2367	113	28	2744	38	42	0	196	3811	31	158	685	102	519	256	71	0	72	623	4	0	1507	366	191	112	1292	230	166	485	210	545	408	12	329	1845	87	1229	484	88	1020	1	122	845	1148	9584	1008	112	78	454	1647	348	1335	38	1442	374	1433	62	44	124	460	2887	75	845	851	150	138	107	272	89	0	58	71	0	574	5	11	1490	1178	152	60	1771	122	129	379	325	253	91	24	89	21	10	620	340	7	124	299	16	227	214	48	1	210	2	113	3	386	75	0	0	0	5	4	0	58	600	1061	94	66	0	0	0	16	202	505	1507	761	2986	2436	150	3129	2	3	82	290	1013	146	0	1873	4081	523	139	533	111	167	753	72	33	335	316	784	113	12247	66	197	145	22	125	90	365	851	4	3	523	2	75	424	18	208	696	93	0	7	78	71	631	1258	134	112	4	144	117	8	0	241	109	44	2749	58	19	465	296	549	57	1120	278	2	365	131	803	0	0	0	0	0	0	25	589	222	244	1145	2716	3	227	441	236	343	48	210	920	991	151	203	26	3005	140	14	0	0	0	871	9	85	371	1497	331	89	309	186	126	228	0	69	912	1506	1	10332	38	741	320	155	269	79	1019	267	83	258	58	0	20	262	571	899	62	473	69	540	212	169	95	199	159	393	572	42	28	246	146	229	1053	0	0	13	2079	474	296	304	5	20	360	79	185	247	41	535	854	268	1086	1301	134	1388	201	101	247	685	296	768	1678	92	133	80	148	14	4	6	57	34	42	98	357	2668	1968	24	577	20	160	236	2	35	1145	169	0	4	0	0	2	0	0	0	494	263	2003	289	1041	375	118	468	23	1323	321	27	27	0	165	1	906	11	571	10	17	2605	56	63	157	404	1187	2350	3	61	596	421	535	6	2	171	519	256	361	1125	71	602	686	57	25	4	349	43	0	1069	574	99	54	79	66	54	775	63	1726	50	143	225	5100	351	3745	350	246	34	176	292	127	1236	332	59	0	1430	359	74	1754	94	2	163	14	616	9	1073	130	267	12995	155	410	4055	373	36	387	88	1819	1003	77	81	71	376	8261	583	1619	220	268	184	7	309	3307	122	242	2339	908	468	525	398	434	179	5688	12818	733	2509	316	1093	81	14226	479	503	397	303	553	12062	71	110	401	2965	768	46	0	1339	2440	1176	54	175	2603	408	423	332	2	371	108	1197	114	525	634	37	1565	715	193	2384	1478	545	596	924	246	237	11	893	2	420	8	207	148	8124	78	27	535	1128	1153	127	387	12	237	2	3	1517	2939	0	22	158	94	12	2079	28	108	0	0	5	0	1	0	754	1	13	103	0	0	0	0	0	0	793	0	0	352	0	447	239	0	2751	236	931	228	54	0	0	48	0	39	99	13	20	111	29	5	98	221	34	254	392	1730	880	0	208	430	0	31	4	150	24	2	5	3	0	769	3	30	108	57	462	147	0	0	0	0	1100	199	0	766	67	13	178	322	95	897	0	0	0	0	649	2	0	123	36	0	0	0	1	1620	18	0	0	1920	63	0	75	26	1004	0	1	1	298	14	0	16	4	755	2326	1797	390	62	2	3	0	0	0	0	0	0	0	154	2	43	12382	356	3	0	0	2	0	0	42	63	143	344	2	0	0	0	9	0	294	90	935	0	97	439	1	0	1	2	0	0	0	0	1	0	6	1	0	3	1185	1561	116	78	278	257	105	5236	1	3	0	3193	4	712	0	557	0	0	15	506	0	0	17	4699	11	0	0	272	700	0	1	88	38	50	10500	1	17	161	3	15572	0	0	0	4020	9225	2576	556	165	1333	2	55	197	89	85	3	127	2935	659	49	4	4	550	71	484	0	39	43	6651	831	835	374	58	293	1177	59	275	809	41	98	112	600	2	134	1	1	370	16	210	1136	77	0	281	1445	8	1	21	186	470	43	4	35	25	420	8	138	9360	108	342	204	51	319	316	4	41	19	2272	25	164	2441	328	354	84	214	17	80	144	552	71	1187	206	3549	241	9001	460	207	19	20	213	1828	4648	312	33	13	36	7	712	74	18	2	79	9081	301	357	6	90	123	11	219	41	65	617	1973	124	100	2750	0	9130	92	108	55	173	0	14	50	297	1149	2103	37	1077	1362	866	4	4705	106	466	30	202	37	230	168	1	286	0	10210	3	126	5254	208	2392	272	0	1	7	224	1141	98	375	7	0	0	444	377	5	57	90	65	176	1	221	419	472	38	21625	21	6596	6262	226	7	161	17	0	0	649	6338	297	26	2	21	75	334	1361	378	1	0	0	8	434	895	10	312	65	164	15	42	2	303	1358	36	0	832	0	34	517	3359	30	96	495	86	257	152	130	3	19	553	48	314	1117	4	757	17	20	50	76	2205	671	16	246	167	697	45	272	16	69	155	1164	290	2	0	2231	21	317	269	25	109	262	4023	148	264	251	0	0	65	25	774	1	432	434	1364	220	90	18	152	0	10	203	0	0	30	272	173	111	1	0	11	61	0	2	0	3	9	3	10	354	83	197	0	25	262	24	1	54	9	0	391	1629	21	57	13	0	6	66	139	440	25	165	2	2	2	3	62	1821	0	62	73	91	430	0	0	0	300	0	27946	6871	0	137	3655	13440	0	48	0	0	1667	0	23	0	47	4075	0	1138	0	167629	194	95	857	2167	0	201	523	126	76	0	99	185	1124	86	233	0	170	31	59	179	195	91	8077	200	402	264	237	249	409	0	60	515	3	1511	0	139	5468	28	893	152	516	47	71	27	235	1333	420	159	567	36	676	474	102	832	72	114	3	3	47	54	14	2	3	46	0	26	109	4	0	0	12	12	503	397	378	192	0	23	32	67	13269	1935	157	2371	155	0	174	211	100	306	0	28	0	286	426	12	21	255	43	243	372	0	0	0	0	1	0	0	47	0	0	1	0	0	3	0	0	3	59	0	0	0	0	0	0	1	3	5	52	0	0	7	34	76	0	1	284	0	0	0	0	7	1	1	0	33	0	1	0	0	1	0	5	0	0	0	0	0	1	0	0	22	0	262	1	531	23	147	1	0	0	128	8	1	3	130	0	0	1	2	0	0	0	0	0	1	0	0	0	0	0	0	0	0	1	64	3	19	0	4	0	0	200	2	0	2	0	0	0	94	0	0	138	0	0	0	0	961	1	184	1	0	0	3	0	0	0	28	0	0	0	3	26	0	0	0	46	0	0	3	0	0	0	99	1	0	4	6	1	0	179	0	310	2	1	277	308	0	41	7	3702	156	4053	55	213	51	1000	76	11	10	70	36	100	110	21	2	4	141	76	0	169	3	11	7	0	46	1	325	0	0	13	197	30	0	0	107	218	363	22	0	171	96	1553	6	8107	2	0	0	0	205	104	50	2	76	27	89	72	9	63	0	4	23	1	30	2	16	155	129	0	0	8	3	0	1	0	83	0	7	192	1	0	42	0	1	2	7	104	108	151	257	49	67	14	879	270	72	39	3	0	334	323	56	21	17	2	3	33	373	36	0	0	13	0	4	1	9	4375	343	43	20	265	515	901	6	3	0	0	24	564	3	52	99	83	32	42	35	98	33	61	54	957	89	51	123	28	4	44	151	112	1127	558	69	41	13	274	141	78	17	14	83	166	277	40	614	86	103	103	562	30	429	24	267	100	290	3811	440	13	6	1024	496	162	2355	42	198	405	22	516	923	143	1	0	0	5	67	123	141	177	33	21	125	0	0	0	33	35	191	3	348	681	5	7	5	48	778	23	678	1	322	336	10	65	0	0	0	2	0	0	26	88	14	0	0	103	0	18	0	1	3	2	0	13	14	2	0	0	219	3	0	7	2	0	1	2	0	0	0	0	0	0	0	2	0	3	0	0	1	0	1	4	0	0	0	0	1	0	0	0	0	0	0	0	1	2	0	0	0	6	0	0	0	0	0	0	0	0	0	0	0	1	0	0	0	0	0	0	342	63	1447	21	152	42	3231	8	0	1368	554	266	23	6934	68	1981	637	701	1144	531	152	680	31	756	659	570	218	373	62	2501	579	98	39	104	26	27	544	177	7646	3	0	0	1258	0	0	0	101	496	2	1	1	128	157	913	181	0	0	1	3	5	4	0	2	3	0	1	0	0	1	3	4	74	115	1246	35	426	719	406	176	60	551	24701	1596	1182	17	189	18	124	243	3678	456	820	4282	162	256	358	432	617	84	373	1	877	138	152	99	95	50	3926	3193	1075	100	414	82	15	6072	151	1	12834	1028	466	409	210	240	5755	10	1666	136	4	98	894	285	11	139	1293	2	331	1721	4866	947	111	897	401	677	2310	1879	758	8976	12673	43	37	839	521	330	351	3134	325	514	606	640	208	742	2214	19	642	816	301	4725	50	2176	4432	767	2692	3387	442	1010	1228	178	130	83	106	1084	593	399	734	4256	38	40	32	12	47	254	419	88	593	5	45	552	184	628	14	70	71	0	67	388	317	4	750	112	378	31	493	438	192	195	959	311	2175	112	0	77	379	3	1	0	3	0	2	5	2	0	40	49	84	0	1719	197	259	556	83	1795	3	75	766	1320	112	97	285	79	317	475	24	4	11	23	348	140	138	479	169	19	16	828	90	14	358	994	132	611	29	46	665	476	2027	6	289	3	3	696	0	0	113	42	64	22	85	16	6	129	4241	297	447	909	291	723	1748	42	5	1255	82	83	390	149	474	996	408	57	160	2339	16677	2	97	92	187	56	242	0	55	406	0	3	0	0	0	0	0	0	0	0	0	0	0	0	0	0	0	0	0	0	0	509	59	657	97	205	112	247	171	0	162	67	23	376	509	144	2	333	1982	62	216	73	283	49	441	123	39	224	247	121	1154	423	753	472	5229	861	537	4017	466	99	303	8043	41	994	748	47	228	319	2	0	53	92	400	1	355	11	2	696	125	335	149	81	1021	247	321	32	18	305	0	0	85	61	274	0	3	37	135	123	97	101	1162	32	1	17	0	0	7	384	24	343	335	4986	1704	138	79	54	56	0	0	61	708	607	94	43	471	216	0	47	0	9	0	125	98	258	126	445	5705	162	2487	208	317	221	220	471	199	1181	0	4	24	1479	18	71	343	45	151	27	87	46	4338	409	186	515	1	109	593	160	241	322	51	95	87	93	439	4	5	3	14	0	5	39	6	65	2151	232	965	483	107	629	782	312	405	386	0	0	4	3411	699	331	367	224	39	8	48	936	11	1245	79	23	319	708	348	7	175	0	344	4	481	41	341	182	67	103	129	89	852	4	165	599	450	49	229	106	67	80	33	38	41	46	452	118	98	843	3754	116	356	167	4059	136	1	369	673	680	115	4	81	4329	52	215	666	802	40	183	921	2230	94	261	103	1966	4	8	4	4	1	0	1033	716	0	0	15	55	152	219	12	346	218	1323	111	1104	2276	27	2	1	603	6	0	578	91	6765	1023	373	9	0	0	1	0	261	658	381	1318	310	0	402	2	0	0	7	16	28	50	75	536	68	238	3	989	210	868	350	0	118	242	1012	1072	1383	3456	922	616	160	245	4271	2076	128	184	1930	3255	0	0	103	435	85	437	192	981	85	160	39	68	13	88	356	11354	7052	10084	7362	10320	3358	1130	228	145	28	118	7	0	628	2478	293	806	218	125	0	43	13	0	0	0	4	0	437	229	210	148	657	905	344	9	1	1	518	141	0	1	0	185	13	0	27	2	841	1722	499	10	203	280	1187	249	142	162	146	729	556	752	1	487	9	777	12	22	7	136	114	774	329	0	11	365	19	2577	500	1	1	126	2	55	768	4254	25	0	0	12	80	2640	308	0	2	110	1384	759	81	1995	19	275	645	95	945	1	8	4	575	6	81	332	41	174	1117	369	3	17	557	14756	18	179	187	228	471	1023	188	4	361	276	502	0	167	0	0	693	82	0	279	216	85	1	1416	34	5	4	57	142	2	190	34	169	43	70	0	60	0	0	31	0	25	31	305	2	55	178	400	574	654	970	182	1562	576	21	595	373	37	17	180	6	31	11321	9	2	1025	308	332	269	332	286	1240	891	185	70	87	10	3	132	76	54	9	40	15	1886	2	61	658	370	15	217	456	12	76	15	42	9	46	611	95	209	1	394	34	218	58	230	253	565	222	30	115	116	11	42	142	150	6	135	109	323	3924	282	0	1871	699	10	108	1959	0	534	918	792	54	740	0	0	0	7	45	19	11	230	0	108	233	216	2	10	0	33	66	86	1160	10630	97	345	219	52	0	74	0	193	6	241	380	0	170	83	1	0	3078	221	494	795	611	0	14	100	252	5	1	217	293	94	33	0	15	1	50	1	76	47	68	14	1097	121	1018	42	11	146	423	11057	44	10	103	490	208	5	4	67	115	0	2	4	205	2	6	118	339	264	383	109	71	8	0	210	172	17	989	191	732	9157	967	1568	899	544	11	914	5135	49	395	279	42	40	0	476	0	3	1	3	132	0	291	0	5	36	26	1	5	26	0	124	6	21	25	124	6	123	57	1	172	6	12	1	0	322	131	236	39	183	533	1841	0	3	14	64	15	85	2	249	24	134	2	0	18	18	0	0	1	112	34	3	160	22	98	30	39	632	0	6	6	32	12	12	201	29	0	94	24	1	928	170	388	69	784	20	5	1	1	206	315	15	23	1	20	51	11	1727	131	3	20	20	176	61	68	178	0	5	40	51	15	47	1	24	0	8	64	176	52	6	13	31	49	17539	0	6	3	0	182	124	810	61	166	182	41	0	199	1	479	0	10	0	0	1	17	5690	2	282	6	1474	131	6	17	205	254	345	17	2	38	0	64	38	186	0	0	0	2	0	3	585	1002	963	2	327	131	447	99	73	33	10	47	6608	16	36	97	132	48	348	754	506	3008	2020	1	11	0	0	4	3	46	371	3930	4	4	216	187	136	82	36	166	113	0	0	1	1929	98	0	129	78	453	599	74	333	1196	9	2	287	87	161	1	153	103	13	65	13	14	38	35	5	1	175	17	12	161	75	41	2	2	16	52	6	1432	418	524	64	8	131	0	0	1	21	44	0	6	25	93	5	41	3354	3	332	772	61	546	147	5	51	391	163	0	24	543	110	204	65	141	598	138	301	134	256	554	305	82	1207	436	69	6484	318	50	251	310	1737	228	1	4	0	429	283	132	14	454	27313	616	0	9	1	0	132	28	0	6927	6	10	142	321	75	298	2134	383	1058	387	654	934	1	3	219	147	18	3	8	9	3610	102	178	135	86	969	346	487	166	1404	2795	16	0	265	1556	116	1	809	412	2137	0	0	55	0	0	125	318	0	67	143	577	0	358	5	383	101	3094	1350	435	13	421	1235	100	358	2315	182	31	757	638	90	241	51	302	64	68	80	81	534	0	44	1154	72	420	24	1021	647	165	177	9	0	49	565	1067	658	7715	116	201	303	56	90	21	69	8	218	4929	59	3	287	76	254	577	387	367	97	186	59	1352	0	9	386	599	424	99	165	433	584	3200	1	186	140	402	1146	10	12	256	874	485	1232	76	28	1401	358	335	361	671	16	3	2901	438	787	664	111	227	2821	115	251	383	626	207	49	862	206	5881	145	609	509	93	21	7160	701	474	3093	6	83	1335	118	390	35	95	547	6	487	841	65	7	141	103	130	205	14	131	238	159	2	318	1739	387	311	95	348	402	407	29	24	51	73	247	414	178	92	418	20	87	1055	264	644	2	169	870	19	5	156	580	1087	153	17	334	0	22	228	404	332	21	1213	1040	1901	956	262	14	1508	376	64	1363	6	256	1050	68	113	642	0	58	617	87	182	0	1344	126	1551	4425	1978	168	140	16	81	29	29	524	5183	1183	102	2857	0	292	663	287	0	0	53	86	358	33	65	387	2	3	383	60	154	244	68	0	724	52	187	375	1312	303	2918	1570	314	97	4476	315	13	132	566	233	353	830	89	134	431	439	128	1	1334	4151	191	14	191	0	0	0	1361	8	427	111	287	22003	7972	263	85	134	172	1991	121	324	19	951	411	324	87	657	0	162	106	95	131	173	174	1019	1261	86	1332	377	1000	83	164	220	970	349	311	1	28	461	7	396	133	928	1158	318	2509	141	180	57	382	52	149	85	858	487	130	116	278	26	86	207	23	0	0	1038	0	421	122	34	1206	58	0	974	23	57	441	156	884	0	64	32	128	81	16	35	144	121	91	188	49	312	297	113	18	0	701	2	32	2	1848	27	38	15	151	11	679	19	2112	52	197	27	369	1004	258	588	2439	837	340	8	3	16	64	67	63	34	68	0	4	164	9	6	56	1	53	24	12	0	1	0	0	0	1	3	54	8	0	232	9	2	0	0	0	0	0	0	2	0	1	3	0	0	0	0	0	0	0	0	0	0	0	0	0	0	0	0	0	2	1	1	244	12	4	41	7	83	1	74	14	118	0	23	0	21	16	6	196	5	6	3	15	62	0	34	26	69	5	1	3	1756	3008	1	0	1460	3549	351	89	433	175	480	46	46	101	33	5	0	8	1	23	0	47	2	28	63	14	13	119	118	1	0	74	849	49	17	11	0	0	0	6	6	21	10	219	3	0	16	64	9	40	263	202	191	524	3	22	15	60	873	0	0	29	8	20	5	57	122	63	59	0	13	329	45	27	15	2	42	66	1	2	0	18	1227	184	686	7	1	13	714	32	46	203	52	541	2	0	80	16	13	6	0	148	1	0	0	3	0	348	85	388	47	21	15	43	0	6	16	18	492	8	2795	469	624	351	316	42	16	545	1	1	187	26	9	904	246	1211	2	35	26	743	457	0	404	65	775	64	350	18	20	93	21	4	124	270	123	233	391	119	39	286	4845	544	250	30	2	198	17	7	44	10	1	12	0	26	0	546	0	202	75	63	3682	3	85	1375	3704	74	43	280	195	57	1	1575	110	48	14	7	29	65	1	102	4	73	7	31	78	7	101	3	27	1	0	1300	61	47	1	2	9	2	23	27	13	6	0	10	11	23	0	0	58	27	0	0	0	0	53	1	17	183	101	0	0	18	23	10	13	69	346	44	3	45	11	18	62	13	21	4	3	2	0	0	3	360	104	0	28	5	4	2	191	17	22	0	15	1	0	28	19	101	20	7	5	6	0	1	31	12	1	0	18	0	0	0	7879	777	515	611	502	2688	1741	0	1	0	67	42	0	18	159	0	0	122	0	22	233	90	73	55	0	30	25	9	4	83	194	0	5	1	3	0	1	211	125	7	13	1731	591	40	249	11	20	20	86	14	9	94	4	0	0	312	247	43	9	1	2	1	112	679	2	8	1	125	1	5	1	0	6	2	103	1138	296	24348	0	0	15	2	3	3	27	4	30	114	1795	6	126	39	457	0	16	13	10	5	4	2	11	6	0	4	126	400	3	43	76	18	5	5	1	28	813	134	119	9	514	433	0	40	1	5	1	3	0	20	6	312	129	4	0	37	1	23	19	0	16	3	28	4	2	17	5	20	0	17	8	0	1	0	11	54	0	28	176	0	2	1014	741	56	0	6	99	3	0	11	9	0	4	4	0	4	0	9	0	6	2	6	0	18	1	32	0	1	0	1	1	52	1	4	1967	320	0	173	0	1	5	1	3	2	8	8	168	200	1	205	0	27	0	836	2	25	5	0	36	1	3	4	2	16	0	1	383	1	3	7	3	1	523	0	6	899	732	472	328	218	2	1	16	4	12	42	0	2	0	6	0	5	0	1	38	0	34	471	0	6	1	40	22	102	58	0	17	7510	67	29	901	1	0	6	320	0	39	14	0	74	22	20	16	3	63	1	7	0	30	0	0	1	0	0	0	7	0	18	5	768	4	21	14	112	1	986	24	3	2	0	3	482	251	14	0	21	128	0	561	0	0	467	0	1	1	0	58	0	0	23	1	2	0	12	0	5	53	15	22	0	5	4	1	22	4	3	17	0	0	626	7	518	1263	179	13	321	85	440	10	69	174	1579	1042	213	673	2	0	0	12	0	22	5	1	10	3	9	37	4	48	0	113	1078	2889	21145	134	389	1061	634	819	379	445	256	464	188	0	112	13233	328	0	4	2	1	2	7	57	2	2	0	18	5	0	23	0	0	2	2	1	3	9	3	28	348	0	17	11	9	0	67	40	33	1855	1	32	7	1	4	204	10	41	0	0	87	6	4	3	1	13	2	11	6	8	49	560	9	25	3	7	2	0	0	0	56	22	19	29	4	1	16	1726	7	6	77	3	4	2	12	0	5	0	1	8	1	36	69	9	0	0	0	425	6	3	0	1	5	864	0	1	1	2368	433	0	2	27	9	30	27	3	0	4	110	0	19	264	2001	0	498	0	1	2	10	75	13	41	0	2	40	177	262	373	3	91	18	0	28	17	3	52	46	0	4	0	107	59	32	119	5	57	8	40	114	301	177	0	7	4	2	0	3	181	715	141	940	0	1	1	2	9	2	0	2	1	1	10	0	0	2	2	0	605	2	0	1	15	3	0	0	7	1	0	1	16	0	0	1	43	2	0	0	0	19	0	34	51	6	0	3	20	20	34	5	4	1	0	2	10	71	7	4	97	5	1	0	0	11	0	17	1	39	7	1	0	1	0	3	0	0	2	2	3	7	4	18	45	17	1	0	0	2	4	0	65	0	15	1	0	2960	35	24	0	2	0	3	5	0	0	0	8	15	16	0	2	0	0	1	16	8	2	32	0	67	29	11	7	6	3	0	4	0	4	2	0	0	1	1	26	4	105	865	426	82	5	12	82	8	5	2	4	12	0	11	1	0	11	0	1	31	11	11	39	7	1	2	3	1	1	0	92	2	5	1	0	42	2	3	2	3	48	0	0	12	58	0	8	5	0	2	0	3	30	0	0	0	0	3	1	0	50	0	0	0	0	1	0	1	6	2	4	0	29	31	3	0	4	2	2	40	2	0	3	1	0	0	0	12	13	0	0	12	0	46	1	3	5	10	43	5	17	19	1	0	16	0	0	8	3	1	8	9	42	6	5	12	5	0	2	0	5	14	34	0	3	4	2	0	2	0	1	0	1	0	2	0	5	39	0	0	0	0	0	7	2	5	1279	1	2	14	1	3	1	8	7	0	0	11	14	1	0	2	0	0	6	0	92	15	184	0	1	5	56	18	8	0	39	186	0	75	0	6	0	0	82	0	0	0	2	1	562	7432	4	8	4	0	0	1	2266	0	1738	2	2	8	15	60	0	0	1	1	0	1031	0	50	0	3	0	0	0	0	0	2	3	19	0	2	1	0	15	6	4	2	53	2	7	1	1	1	29	0	1	0	0	1	30	286	4809	0	0	62	21	8	1	1	5	20	160	3911	1	24	1	8	20	9	37	5	10	49	332	0	155	2	8	1	184	34	0	19	8	3	7	0	5	0	0	7	94	3	2	1	1	0	35	3	0	22	0	0	4	1	0	1	0	2	0	1	17	4	0	0	0	2	0	4	482	21	2	1	4	0	0	10	23	4	0	30	12	1	0	0	93	17	58	11	0	10	0	2	1	10	2	20	41	40	0	13	4	11	18	1	0	0	0	3	1	1	6	0	2	4	17	6	0	10	19	7	0	5	3	0	0	20	10	31	2	12	15	0	1	0	522	0	0	0	3	3	3	0	753	205	36	0	1	59	7	0	0	0	4	3	12	0	30	3	0	0	14	0	1	3	2	0	91	41	1	1	0	0	95	0	16	2	12	1	1	2	409	40	111	10	544	4	40	686	18	1	0	32	1	8	11	1	3	91	7	1	17	29	7	0	11	4	0	0	0	14	0	13	12	313	2188	1671	3	0	4	22	23	297	232	0	92	35	2	1	10	81	16	378	19	43	37	1	1351	170	1069	44	0	248	0	583	4	4	492	571	1	178	615	7	3	12	4	22	1236	23	3	15	1	95	234	307	0	0	780	211	181	2560	0	0	0	386	68	44	2	2	6	40	7	0	5	19312	2	0	0	1	0	1	6	13	2	0	1	0	3	0	0	0	1	2	1	2	0	0	0	0	0	10	36	1	74	46	2	4	20	3	0	0	0	506	104	214	152	252	134	547	189	127	0	14	1	1	2	6	8	12	32	29	0	0	25	0	1	6	1	2	4	5945	3	0	0	0	12	11	6	0	0	113	458	47	623	1735	318	227	16	29	69	74	0	2	1	1	0	27	4	0	1	0	4	1	27	0	0	2	6	1	4	15	11	0	1	1	29	5	678	161	824	1	3	3	96	2	27	24	15	23	1	0	1	0	2	4	4	4	20	18	77	12	10	102	30	13	131	2	0	13	0	3	21	581	1	0	0	10	2	2	0	3	1	9	0	0	15	0	14	24	18	3	0	1	7	0	20	3	4	2	0	8	11	0	2	0	3	2	4	2	33	0	0	0	0	0	0	294	0	0	0	1	1	0	0	0	0	0	1	9	12	3	0	4	1	0	0	8	8	0	0	21	3	6	0	0	0	0	0	2	4	7	49	0	4	0	3	3	11	0	0	0	0	4	25	14	2	1	2	1	98	0	2	0	0	1	0	0	0	0	0	5	121	201	1069	0	0	0	5	1	0	0	10	0	2	0	0	0	2	1	0	1	0	0	5	1	0	1	2	10	2	15	0	0	0	3	0	52	10	1	0	1	58	9	2	0	8	11	12	9	0	2	18	8	4	0	0	87	27	20	5	5	0	19	4	27	0	0	0	0	2	3	0	0	92	722	1	23	1	0	0	9	0	1	0	1	0	0	0	0	11	0	0	10	15	0	2	4	0	0	0	1	74	2	0	7	583	0	7	0	1	3	2	8	3	0	0	0	82	0	0	0	0	4	0	0	20	0	0	0	0	0	0	3	0	0	0	17	2	0	7	2	1	1	0	0	0	0	1	0	5	0	6	2	1	1	8	0	0	0	2	2	0	0	2	46	1	3	6	3	2	5	0	2	3	2	97	1	11	40	6	1	2	15	8	4	0	14	0	0	1	0	17	5	3	19	10	5	0	2	1	27	2	7	0	20	9	3	4	3	0	2	3	0	23	56	0	261	0	4	0	0	1	3	0	0	0	1	3	0	1	3	0	1	6	0	44	0	0	0	0	0	0	6	0	0	0	11	0	0	0	0	5	0	0	0	0	0	4	0	3	0	2	0	1	8	24	19	9	0	2	10	0	5	0	1	0	0	0	0	0	1	2	2	0	0	0	8	6	2	0	0	0	4	2	8	0	1	4	0	0	1	3792	145	2	6	0	1	0	0	0	1	0	9	0	0	2	0	0	16	2	0	0	0	0	1	4	0	0	0	1	0	0	0	4	0	0	0	0	1	11	2	0	0	0	1	2	1	0	0	0	0	0	0	1	2	0	9	2	1	0	0	3	0	0	1	16	25	0	0	2	0	7	5	685	2419	1041	791	80	40	146	554	781	314	325	147	2371	787	822	1541	569	10914	1008	1106	2	4	2097	0	74	0	65	0	0	3	0	27	106	20	13	55	161	2013	0	2	2	0	0	9	0	0	0	0	32	0	0	5	8	4	0	80	6	9	6	2	31	0	3	2	1	104	2	12	20	2	2	1	0	0	0	0	4	0	192	710	441	12	0	0	108	0	3	0	0	0	2	0	0	0	0	12	2	0	20	0	1	0	0	0	2	3	31	5	0	0	6	9	1	0	3	10	2	0	0	0	0	0	2	0	11	81	24	5	9	1	1	5	0	0	1	0	0	0	2	0	0	0	0	1	17	0	3	0	2	153	0	2	1	0	0	0	1	1	23	0	54	0	1	8	0	0	0	0	2	20	8	9	17	3	17	10	5	7	16	3	3	2	4	6	35	1	4	1	8	0	19	491	0	6	8	5	18	14	0	4	1	0	4	1	4	2	8	0	0	30	71	0	22	15	8	1	0	15	1	16	49	0	0	0	0	26	32	11	1151	0	16	47	0	4	0	1	3	457	93	4	0	0	60	3	77	96	0	0	12	2	3	0	0	7	14	0	0	0	0	3420	12914	11	5	20	2	0	33	1	1	1	0	0	1	0	2	6	0	27	4	0	8	0	48	0	2	46	6	6	4	0	39	0	3	8	34	1	0	0	0	1	1	9	0	0	4	0	83	0	1	12	27	9	2	5	2	4	1	24	606	758	85	1	79	1390	19	21	0	20	10	0	15	1	0	4	10	1	0	0	5	0	0	4	1	18	9	27	4	5	488	84	429	0	3	1487	814	290	5	0	0	5	6	2	0	2	0	0	0	8	0	0	0	0	201	628	84	1	0	2	4	1	0	0	1	1	0	2	4	0	0	4	4	10	1	0	16	5	4	0	3	0	0	3	4	2	0	1	0	0	5	0	0	0	0	5	2	2	28	6	9	0	0	0	2	502	15	3	1174	694	1338	42	414	0	4	0	0	8	26	1	0	3	0	19	11	3	1	3	584	295	31907	228	122	90	1	0	0	580	0	14	0	0	193	324	0	18148	5	0	34	2	1351	1278	100	1	23	159	46	333	0	42	1018	738	8443	788	288	635	549	2192	3	797	1	249	1526	6	620	5	1242	894	1743	53	78	3775	2873	19	1596	18	0	257	17	50	426	7532	21	402	2	543	52	237	723	187	50	1333	0	0	518	11	307	247	3	3244	13	77648	92	80	11048	214	6	273	1819	447	187	306	462	1927	1308	0	0	0	1	5	1	1	3	5	0	0	3	401	56	542	30	154	108	350	33	1658	218	6	1269	575	1979	1527	627	7	1	1478	114	7713	8163	4632	11060	152	5010	247	983	170	435	0	58	1479	10	88	0	2	4	1	0	7	2	2	6	3	0	1	2	7	3067	265	362	158	346	466	151	7	6124	2516	974	3993	0	228	2307	388	1	0	0	0	0	0	0	0	0	0	0	0	0	4114	682	39	1017	5085	689	134	24	1362	1187	7038	11	215	228	2	0	11	0	3	0	9	0	3	4	9	98	0	0	2	0	0	2	0	0	772	1899	793	2881	715	109	13	0	0	0	0	0	0	42	0	243	927	67	2358	571	992	826	472	3	170	41	1141	134	97	50	5	563	1557	580	28	61	14	831	1647	1101	153	174	767	918	553	99	76	32	3	95	543	128	0	30	453	1179	63	1169	99	142	553	624	371	271	260	6	93	75	44	136	463	111	122	61	828	866	5	4	16217	407	83	1139	136	923	24	291	0	675	496	127	1327	350	1884	528	907	6	0	139	84	445	69	233	942	97	295	348	258	672	829	10	441	2	0	8	112	109	43	470	102	26	0	7	1	10	19	587	109	0	54	120	1838	78	219	289	819	183	620	506	0	0	73	27	168	1166	295	0	129	387	7	195	194	461	189	3935	326	37	56	617	23	1161	514	655	6479	254	500	556	928	164	255	4	480	901	18	841	825	304	199	51	779	374	66	195	327	345	677	74	248	791	0	0	0	0	0	0	289	110	58	349	251	67	52	0	17	6896	489	1473	1864	33	0	1	10	745	7	5	62	423	0	1405	642	1394	38	276	19	456	0	0	236	1524	24	318	656	7778	484	2	2	1	12	1725	43	19	240	109	75	386	1051	1704	0	161	0	381	133	1	957	316	0	289	227	1770	373	15	58	225	4317	991	5	23	295	205	1405	84	314	2231	157	2	2582	150	687	1135	1209	0	179	839	0	100	255	317	1056	1137	409	48	1	496	269	62	4	283	61	249	725	95	5	167	780	197	351	430	469	128	168	82	692	1669	58	14	0	19	3	163	20	116	13	14	830	2300	476	263	239	1557	175	29	490	123	1234	238	3227	12	154	886	0	2	0	0	0	0	15	263	21	183	0	126	209	4	1	176	0	1	5	0	12	267	891	178	23	401	153	3	744	188	0	0	145	1539	0	401	273	0	0	33	5	191	15	353	0	121	781	495	746	326	153	431	28	182	98	362	491	273	237	71	1067	517	1512	39	182	6	21	123	7	50	0	588	220	1528	552	290	783	87	41139	1560	2635	754	137	142	628	420	633	940	941	1028	666	221	31	868	288	643	43	262	365	276	188	2	3609	67	6	2223	2	1380	857	430	470	457	6006	89	145	252	268	805	424	187	390	123	121	49	25	157	611	141	561	877	82	91	196	746	2050	64	10	429	554	142	0	1465	173	24	9	120	159	1399	99	353	297	73	148	83	6309	25	46	832	0	4	50	799	1381	574	376	95	166	245	339	538	0	0	6116	0	119	711	489	356	127	50	595	2365	1566	1525	71	1	186	6	276	115	2043	30	326	496	1	1	31	213	2	806	29	1	67	542	361	12	129	3	400	0	255	83	545	1694	0	65	68	1283	169	268	236	386	239	321	340	534	898	57	5618	84	2	0	3	256	188	188	4	7	35	122	252	12	16	824	334	423	22	145	0	260	47	380	245	345	0	127	1	15	609	138	108	136	2124	2	102	3	3165	214	736	826	936	733	0	1	0	8	252	31	474	6376	64	0	124	80	15	207	592	25	72	15	94	117	342	1219	77	79	252	1959	131	464	308	21	3642	529	108	286	315	240	167	144	326	618	57	898	808	0	0	0	0	0	0	98	0	0	0	0	52	0	3	11	2	45	42	10	43	0	9	7	0	0	105	14	321	26	119	582	147	59	68	292	133	555	1	95	172	429	1209	363	4	0	202	82	531	3343	243	243	909	1214	8	4	2	9	731	1402	55	5	266	12	3	9	17	540	267	183	205	495	6	2588	119	42	750	138	113	60	491	236	404	94	49	7814	207	399	785	194	0	299	58	54	477	1211	379	454	301	226	15	1	1461	205	65	2311	797	229	60	15	307	93	70	25	50	282	488	1079	58	453	1155	609	60	52	199	112	21	366	69	111	189	383	94	2773	203	45	1023	6579	311	114	1370	118	3	28	117	823	724	104	1945	17	826	372	2771	216	2218	224	0	700	126	528	203	632	102	107	142	11	0	1356	739	1203	384	47	87	94	112	119	531	371	49	527	3837	196	782	112	0	0	624	664	44	125	85	860	482	385	549	16	218	316	6041	139	461	1155	698	4	0	0	296	215	153	145	282	35	129	134	55	179	0	1442	90	83	105	140	2	86	317	46	120	550	352	206	638	339	310	332	101	26	290	334	19	847	146	143	503	0	5	0	6915	267	87	0	0	1	198	10013	49	1	365	1023	1	21	46	743	112	26	390	7	264	12	62	742	222	15	94	70	265	802	484	2689	109	275	53	22	295	87	519	27	23	318	48	440	0	57	220	215	439	163	55	552	377	21	238	50	31	1	0	111	4	132	1340	139	130	69	2	315	333	7	281	83	212	6	0	18	113	982	47	30	20	3246	2187	1130	58	20	39	68	119	3	2	1	432	4	0	67	48	26	4	394	228	148	3	394	337	268	1153	315	209	17	842	971	1073	61	375	785	50	74	258	76	732	9	245	35	35	170	88	35	552	1751	1047	336	39	792	176	970	210	194	31	190	1	22	545	9	401	4	327	7443	1	26	84	2	287	314	458	118	28	61	176	363	132	339	102	548	182	41	592	213	191	26	64	6	839	1964	2680	613	177	0	11	1126	63	81	113	925	677	833	136	1057	1897	898	126	11	397	272	63	507	221	369	228	27	100	6	14	700	317	2	73	7140	111	45	584	150	99	89	75	694	112	362	470	1835	94	50	146	79	23	108	228	202	572	113	6787	4	387	316	5	1	7	24	1387	72	729	4695	3	53	121	115	38	892	319	4	1	0	44	0	49	520	34	142	0	2	119	21	267	56	1190	167	649	140	574	314	1268	550	909	847	399	19	1533	61	256	887	248	1533	667	7	52	793	36	64	190	291	1491	456	239	401	8	146	19	28	153	1973	174	744	269	23	555	131	109	1775	1787	74	839	285	317	1168	38	437	58	374	97	1476	726	1	0	367	92	48	15	2432	2	0	641	168	590	92	90	44	176	117	24	291	1272	18	84	186	78	293	194	3823	98	118	54	6296	57	18	706	275	79	178	0	102	414	27	1	34	54	723	721	3	9453	105	125	507	126	745	0	440	65	1662	1276	45	1381	546	157	41	60	161	411	626	107	268	1363	56	0	558	270	128	469	165	0	0	156	185	33	5	10	126	132	18	176	343	53	10	0	1330	1019	253	4	1801	215	135	7	11	5318	3629	103	54	283	848	659	66	395	144	71	337	128	229	67	403	0	0	4	256	284	24	54	1949	268	1	278	404	749	356	215	43	22	3	1331	336	1263	592	63	20	384	169	1314	727	15	178	114	680	484	100	2	304	0	4805	1	1143	214	4421	114	296	1085	1608	0	105	71	344	382	33	3	57	48	1	0	364	4	493	345	1011	2081	426	1	10264	192	73	122	160	555	79	28	19	18	1730	394	10	21	23	595	2	765	216	1	3	1167	324	410	2	361	130	715	624	705	2190	584	494	722	104	258	658	114	29	2941	2015	92	87	352	529	469	61	404	573	239	1400	61	219	174	27	1	12361	0	0	117	329	6251	13	1	0	0	0	0	227	9	120	39	1174	236	246	4	199	614	5	97	667	28	843	657	415	1786	1954	219	18	0	3	211	14	81	1090	45	502	266	34	936	107	754	0	217	189	24	0	3	14	344	0	74	0	295	7	7	0	1	10	0	913	0	2	3	155	0	96	2	6651	80	10	11	8	4	52	458	89	221	262	695	96	468	74	209	301	206	453	416	1113	13	505	450	514	143	159	427	289	3	507	537	1347	88	373	453	139	1	0	0	0	0	141	36	82	193	160	0	0	0	0	0	0	392	154	853	354	922	151	1	684	221	311	108	46	16	134	435	333	116	1	0	0	24	233	284	357	877	496	19	432	57	276	284	840	251	225	400	481	154	113	52	186	630	50	136	6	0	17	1	65	2	1	580	55	110	0	0	80	704	186	0	1390	695	472	314	202	224	525	886	3	166	1112	674	33	10	451	176	25	8	0	65	122	10811	88	0	3442	1	176	488	202	726	1827	5	47	40	188	81	12	22	13	1	1863	3	805	652	2099	0	0	19	954	449	1481	157	186	1	53	89	31	44	1	46	81	490	1941	280	1	13	202	480	66	210	1330	81	90	0	0	0	0	0	670	0	2574	248	222	32758	2	9	4	0	0	188	1775	0	0	20	0	45	180	0	247	67	9	809	533	8	1965	221	14	681	753	13	77	571	18	274	12998	244	105	50	478	454	1	955	108	384	68	146	2	191	34	271	6	30	66	11	117	198	684	56	418	253	2476	125	1249	51	42	18	257	2178	187	511	653	379	555	8	78	11	1192	64	220	159	228	261	1199	319	65	44	47	24	602	40	0	744	579	885	27	66	502	200	318	120	237	47	38	648	449	62	641	10711	5906	22	176	187	7	515	194	90	1834	64	17	4	2605	3846	235	26	3525	174	214	154	8321	730	921	0	371	14	252	0	0	2	752	0	200	135	35	130	1101	109	199	98	56	0	0	8	639	2	429	335	353	66	1544	92	0	171	118	898	264	68	0	0	0	0	22	402	0	18	78	1147	419	70	238	126	55	233	242	0	65	95	151	556	2	297	47	341	71	797	355	12	48	0	10	315	2	0	0	0	0	649	8	70	20	416	1197	69	223	210	862	382	1676	467	570	167	950	278	2	1347	188	0	12	0	0	10	9	1714	258	97	152	0	231	233	1	0	412	139	101	0	0	740	516	3511	94	0	1	93	3903	1053	289	142	77	61	195	73	1361	98	143	6998	612	138	259	940	348	183	0	2580	62	123	952	3769	253	1786	317	190	168	1093	487	9111	11776	398	890	524	0	0	127	656	0	74	0	8	33	32	1212	41	18	15	461	0	42	36	741	169	908	700	14	154	47	657	142	578	276	205	23	673	1	0	5	390	0	1291	529	134	498	374	60	1327	103	1052	1152	783	4320	132	76	7553	21	373	326	1016	1544	1091	9	331	2	2164	409	2634	33	190	159	33	18	129	117	1642	538	527	272	222	1232	259	238	432	717	355	14	0	122	1336	101	6	203	38	6273	1476	7168	197	2235	452	6	746	22	98	361	41	174	155	125	760	290	63	420	543	0	161	309	26	84	861	46	3259	223	10210	130	116	3731	540	8897	137	418	964	68	168	435	44	3	191	8	8	2	358	84	0	899	1987	21	27	0	42	0	633	18	8653	341	230	13421	9	23	83	18	409	4	4	332	502	29	379	599	78	29	470	649	1346	1734	0	0	98	21739	7877	22	98	349	204	184	303	857	17	115	300	65	0	5933	722	1236	1556	1089	36	1110	44	217	493	107	36	28	620	255	3	259	130	14	470	2761	15	99	188	0	382	24	5	31	629	458	968	64	4	262	19	1	66	34	295	103	98	116	0	0	0	0	0	0	42	68	1472	160	95	175	40	538	971	0	47	92	3002	706	181	163	1694	280	2034	0	10	797	2837	21	314	5	158	13	15	1378	37	18	112	658	180	15	971	2	0	0	0	80	289	21	276	5	34	216	297	521	828	388	3	5	296	34	294	13	0	7	282	94	628	344	560	3773	1113	879	4029	106	226	166	423	1015	16	74	31	76	1003	118	8411	0	57	41	54	108	1151	9	342	1	24	15	2335	76	60	2	145	3	0	38	439	262	512	67	1362	127	4820	116	383	1982	973	468	1896	6072	504	0	1360	110	269	717	235	612	47	17	5	380	30	0	2	0	0	0	7	92	106	403	542	0	30	613	4	551	158	261	1	935	458	152	185	101	406	1	141	0	0	1	1	0	20	135	9	278	29	7742	3	10540	145	676	29	155	50	45	30	254	24	0	0	0	2	451	468	44	167	1881	327	442	318	224	516	71	20	31	197	60	46	348	242	234	163	610	14	3281	612	337	83	940	0	78	104	39	1951	13	111	516	3	316	2	9921	304	53	20	0	0	7484	25	10	232	4	212	1072	204	0	933	1	2	553	114	201	229	224	1141	2999	388	386	102	1	21	20	0	148	764	695	237	153	311	1250	50	203	0	2	2136	3549	841	0	192	237	204	608	423	2904	522	0	116	466	222	413	161	373	436	246	4	272	156	495	274	108	422	389	4	30	442	176	0	535	14	326	3455	216	151	538	12	117	1407	109	111	51	30	282	120	161	322	294	32	201	23	180	976	212	19	541	2	41	299	136	1499	71	1546	88	902	358	222	2673	991	21	36	38	466	196	355	169	54	465	167	398	21	352	66	516	120	1068	16	0	899	635	157	128	19923	507	2	95	67	127	331	159	71	237	59	355	154	198	675	166	102	163	146	0	56	245	256	50	328	0	734	2785	354	7100	53	1501	95	824	0	27	227	106	20	152	295	13	11	4205	105	54	17	1636	2905	128	47	35	650	258	2231	140	166	636	1030	45	294	130	17	220	3	20	47	158	394	506	107	3390	308	1472	81	606	0	76	37	83	15	10125	3	39	12	220	1630	1009	0	0	75	764	78	484	24	216	137	1098	175	359	1158	231	325	16	238	120	0	327	1375	0	164	107	3107	1899	424	161	203	1050	259	273	759	75	19	148	26	173	273	158	987	3132	0	102	3365	645	248	259	230	262	57	109	378	92	30	1121	106	1494	37	5	10	39	3	37	431	242	158	8	520	214	1	54	1296	123	2337	100	150	188	921	665	1230	38	126	532	86	1583	198	155	489	0	791	35	1674	2481	79	89	120	81	0	571	181	367	10	0	289	21	101	496	290	274	0	3194	29	510	2124	1463	1784	52	190	1178	0	3	2	1	536	109	466	1323	0	247	718	753	14	0	0	317	0	765	223	1	177	262	1313	40	390	769	35	1723	201	2	0	80	521	162	432	220	0	0	0	1	401	142	10	0	1	0	54	389	78	1018	146	2	522	29	378	496	13	161	0	0	76	8	114	94	18505	945	307	7058	420	4236	1	124	716	65	1	114	1267	420	0	6	0	3	1	76	912	58	807	693	905	279	598	500	60	108	276	626	175	14	1007	369	12	304	63	69	123	5	352	603	45	198	1	584	267	141	903	2248	64	1204	3004	104	235	1777	46	4375	131	696	8	307	0	609	14	54	63	505	807	44	43
"SAMN03072320"	113	0	934	0	14	0	21	0	233	20	21	29	5331	335	265	332	2305	14	69	0	1	0	0	2	11	131	22	70	895	136	10	77467	23	112	66	20	793	262	57	56	294	102	374	210	915	61	410	22	1	219	262	380	3647	1	3	453	3961	221	80	295	14	112	468	45	76	644	10	2	78	154	1608	62	152	84	49	5	119	342	69	84	61	197	34	5	360	209	8	1	11	1	1	0	0	61	142	367	152	123	5	448	956	150	401	190	584	325	6	299	122	23	413	40	329	23	21	4	383	227	38	3	485	258	106	262	4	51	24	136	63	75	251	9828	0	16	22	110	19	167	82	36	325	134	196	159	132	400	270	112	115	0	72	45	522	18	199	182	274	40	3050	241	172	25	132	313	168	207	138	77	367	103	610	121	14	121	518	986	3214	1402	943	656	0	3	172	103	70	0	218	0	258	104	0	53	238	205	124	1065	80	196	5	232	1516	284	73	48	97	127	57	591	119	128	177	101	235	92	131	92	171	398	122	479	94	89	51	636	80	808	93	80	40	120	4	6	0	1856	184	21	159	110	108	17	7	49	46	124	263	378	139	102	267	76	193	206	395	131	190	2	124	179	525	0	25	91	214	247	1028	208	0	108	72	0	0	1	1	1	2	170	18	0	9	0	15	0	2	0	0	75	125	0	33	0	21	0	0	3	184	94	59	0	2	316	461	74	38	26	224	159	58	0	0	771	2	19	14	33	865	0	117	1261	115	3094	13	32	615	11	584	70	14	92	665	177	7	387	41	24	77	376	88	310	301	84	1	0	339	73	121	95	108	40	185	550	60	20	38	0	678	485	17	166	303	0	1859	3356	601	14	95	346	2	208	503	261	52	232	289	60	264	0	152	166	153	18	993	43	146	12	1777	205	989	304	459	111	98	261	530	198	546	52	1	109	44	820	69	0	337	265	40	198	4220	0	105	80	6	91	40	594	77	429	0	141	277	0	188	291	649	151	88	1220	581	71	223	11	1	102	403	44	210	222	505	146	105	46	246	12	163	62	53	29	34	61	742	94	452	73	104	93	89	171	588	3	95	2	23	5	173	51	600	145	309	35	34	6	57	95	138	605	87	32	136	61	53	124	103	125	640	67	9125	39	127	4	260	1254	86	469	175	409	63	0	672	49	284	73	1415	50	42	41	3	615	31	516	191	5	68	6628	10	3	236	218	50	188	115	29	390	196	74	61	2	20	45	36	153	41	1025	393	843	428	475	133	10	672	53	1558	566	118	240	325	20	232	125	886	104	839	91	111	210	363	1642	36	636	420	198	125	2	235	164	73	57	95	42	374	15	247	81	806	1	615	4464	1239	445	147	0	29	3	367	99	67	279	225	65	82	115	3398	1696	193	396	40	79	118	1	23	73	475	51	1050	111	180	175	31	387	139	391	58	59	46	58	180	172	499	14	100	11	159	20	770	203	415	59	227	0	52	40	23	561	132	143	177	100	115	5	158	186	98	79	33	5	27	25	298	3	8	55	83	596	1488	80	351	336	244	60	37	421	218	129	35	50	958	215	122	92	461	295	581	1279	169	1054	304	0	9	112	203	4749	839	396	148	247	64	159	70	497	696	1	846	559	258	945	227	249	134	0	1187	421	226	232	769	3	8	75	157	74	1	34	839	56	1	1	177	782	2022	357	38	342	102	764	1232	326	599	300	94	1	3	3	0	21	47	68	4515	0	974	151	43	73	8	5	112	1	0	0	196	4	239	8	283	78	93	114	164	4	57	128	3377	7410	19	40	6932	4269	39	83	380	961	20	0	210	672	1022	380	525	0	203	6	90	82	466	1130	167	62	419	151	222	206	17	85	2	5	0	1	31	56	312	130	1094	284	105	131	88	3	560	0	0	2	17	244	22	121	0	12	132	39	11	26	92	252	96	279	1776	1	295	603	8	0	25	86	19	0	6	11	15	121	3	17	20	3	4	23	0	13	0	17	2	0	0	0	5	0	10	2	2	12	63	29	654	3	364	77	245	945	737	53	162	62	235	1113	319	23	50	1	3352	67	86	217	528	115	68	109	332	425	31	1927	120	118	357	535	27	221	493	31	200	6851	24	248	203	185	101	128	702	22	114	284	128	273	0	201	18	508	323	474	406	350	541	81	27	212	113	538	123	63	599	453	66	321	219	127	3208	263	49	1	155	177	315	7	86	251	0	347	23	408	273	361	419	215	6202	192	78	2033	668	214	690	148	298	110	144	73	580	453	11	311	1038	0	158	227	6	35	153	154	183	5	11	548	173	10	606	67	119	1139	28	617	115	86	84	202	1404	503	159	94	75	336	222	10	399	258	105	25	165	3244	693	1	1712	70	128	81	26	8	1041	459	337	422	160	2676	1	1	2	0	144	58	21	241	28	13	43	412	3330	165	123	397	1074	355	508	13	37	1448	61	295	2048	2471	0	40	323	74	68	227	648	1943	81	19	11	254	425	381	385	15	291	477	0	27	404	438	51	52	69	351	139	1	118	74	1232	4615	49	22	27	835	399	287	4	306	21	28	466	123	195	1	37	131	123	16	0	587	109	302	10555	341	9	6904	571	185	3376	107	13	5438	1134	35	378	39	125	119	848	319	48	2	4	395	10583	331	72	3	76	138	61	36	211	510	108	134	632	1300	1	320	1420	68	197	23	19	159	3589	7	727	12	182	58	4	62	462	1904	3	15	2	9	26	68	6400	0	245	30	81	26	345	450	344	114	89	47	93	264	242	35	606	648	3	357	95	130	0	543	268	2116	713	994	376	76	338	1957	27	320	11	485	418	656	1240	446	6	7	276	73	26	62	1034	2	3	20	41	1	630	0	205	31	86	107	107	2739	113	26	35	355	345	226	1643	58	11	33	20	542	417	71	160	1	445	29	92	333	4854	1516	847	136	3	92	301	0	203	141	6	1222	494	132	18	22	32	686	225	581	71	1	5588	603	481	365	30	67	604	11	918	58	10	1	235	800	75	21	135	254	232	49	84	197	146	54	1150	218	99	1625	815	151	8973	1111	2081	108	128	109	21	13	589	148	470	1318	166	0	211	104	111	842	48	207	64	43	2915	2984	16	61	124	86	21	196	102	153	4	53	171	1	38	8715	86	263	2	107	100	49	70	91	394	98	0	39	60	31	262	73	166	0	258	274	183	269	62	496	393	829	4951	584	534	337	157	293	200	139	1238	170	508	563	106	43	13	223	0	435	9	4	417	1949	50	5	640	118	117	2051	1619	115	134	0	125	98	125	48	2463	307	47	113	72	85	19	236	999	505	31	60	2140	2062	139	74	2	2473	1339	39	241	526	672	84	0	0	0	33	1013	334	25	10	1004	14	41	14	613	75	16	8	37	2	374	26	200	21	191	209	77	62	10	115	207	166	669	308	55	1003	273	187	5604	79	161	2	205	57	24	0	482	1366	3034	27	0	0	1	130	1	817	309	2023	0	209	1533	73	940	393	1	6	1440	1075	1308	1253	31	157	1	1436	82	54	34	418	254	43	36	29	0	0	1	0	35	62	192	493	34	460	1097	100	93	18	110	189	24	7468	85	31	724	116	118	600	85	76	163	69	19	505	0	35	184	12	71	3	544	93	17	67	78	564	360	751	566	196	348	115	248	14	1120	58	82	194	42	47	242	258	1105	4	5170	961	118	32	434	37	206	59	182	52	73	1573	44	63	73	191	154	207	102	691	26	680	31	589	979	0	92	28	526	489	189	366	238	2	784	15	2727	6	199	207	287	269	102	31	248	281	108	358	14727	4050	1337	12	177	0	9	271	1	98	327	76	104	109	905	976	117	35	121	261	30	7	0	2012	0	42	12	224	5793	90	4	1059	0	0	557	0	318	127	263	317	19	1946	5	3448	16	42	143	2	4195	19	16	2301	61	832	6	1056	122	150	29	236	1661	610	100	56	0	115	318	30	123	92	32	140	147	300	1	1421	4	172	25	38	125	2034	20	210	0	134	404	1	76	1721	307	85	1768	67	1159	486	183	153	109	262	967	10	124	654	9	1163	7	12	137	1291	0	0	1	310	159	107	25	9	3	5	332	233	193	18	228	0	1	1966	46	6755	33	504	1386	105	616	63	51	43	315	17	68	453	156	0	131	181	242	109	74	3535	89	1	735	818	47	5	377	38	54	205	79	96	916	120	1	30	251	12	15	136	220	257	13	173	118	142	558	104	238	355	6	42	54	247	13	310	1	45	464	19	1	1339	221	33	275	1238	333	1383	26	62	278	92	170	28	418	2398	0	42	165	0	1	364	394	783	0	320	52	78	1053	174	12757	273	157	109	648	562	86	201	1211	146	39	57	24	32	144	0	1	82	244	74	2	421	4396	826	19	130	1291	65	377	54	94	127	6	123	182	265	2483	468	125	222	849	101	0	7	1430	417	5102	111	357	1541	0	321	13	184	391	12	858	135	69	242	29	54	465	353	300	52	1013	2	123	893	11	938	561	130	128	646	74	8	46	854	46	104	122	206	43	876	57	534	2460	36	0	11	8	102	1175	43	183	987	594	0	191	0	185	17	80	244	1	0	9	152	0	0	0	3489	306	479	91	709	532	247	346	163	0	0	64	57	70	47	9	98	63	0	551	63	239	119	0	1836	184	310	184	1	15	264	96	37	611	0	0	402	29	429	249	42	0	42	81	133	126	166	83	49	197	0	950	87	0	4	24	164	505	644	793	902	0	310	239	4	476	235	166	25	7	18	2195	24	92	9	3	309	0	63	101	77	383	205	104	146	136	21	25	2	605	89	66	1	46	804	269	656	129	764	177	138	81	167	0	335	307	69	435	856	860	1	1721	241	108	1873	517	275	57	71	5	109	21	406	64	212	10	1	178	154	248	1314	6	0	10	438	182	27	148	571	2	74	360	1694	504	23	32	33	263	177	1041	167	17	234	1482	353	0	0	0	0	229	239	855	36	526	2694	141	563	857	846	109	47	830	19	345	208	410	193	451	276	1581	21	773	327	292	404	3	13	618	259	73	149	121	136	203	4220	7682	132	1	466	52	156	5	3	133	41	57	17	1781	262	26692	337	697	581	83	82	63	310	146	110	2	119	262	123	3	36	395	0	82	102	32	106	91	168	47	59	29	302	164	437	70	31	123	179	861	252	111	148	249	584	538	141	157	17	100	68	50	98	5	6	290	176	214	126	454	183	730	7	30	11	818	181	625	271	66	0	0	45	134	195	150	108	224	321	10	316	547	587	332	272	185	499	177	49	277	66	884	52	559	101	15	150	109	208	473	216	1323	2358	79	614	196	2	126	111	9	1	48	408	80	182	55	53	261	40	0	113	4	107	104	145	13	1	35	76	13	118	181	800	144	33	70	74	117	39	50	30	0	0	1	5572	413	1632	362	84	443	0	0	7	0	1	0	174	857	705	136	308	69	33	384	244	75	159	115	65	83	84	331	46	246	17	327	1614	262	636	6	1	276	131	539	1218	405	105	359	24	52	42	670	76	440	120	202	627	84	1145	48	169	282	208	543	238	820	188	33	145	413	47	914	178	36	69	53	42	53	5070	11	6	569	1091	145	90	215	176	0	204	197	35	254	88	12428	236	57	74	401	177	252	1	237	58	0	3341	207	13	668	120	60	152	585	107	1	122	593	256	1472	3	755	2	0	533	1	1726	89	174	284	1	30	227	151	749	396	523	807	485	150	0	70	2	70	96	213	4	266	42	84	38	235	774	9	25	112	9	309	0	59	394	148	1	2038	1423	788	388	353	568	0	43	123	445	32	457	26	0	122	1738	5	7	0	14	1166	2764	1000	1403	176	439	93	9101	418	438	309	162	27	0	2	1	0	86	20	520	284	185	237	425	0	5	14	16	0	1	6	18	115	46	464	581	198	43	916	0	0	2	50	273	230	17	1	109	242	566	180	228	433	698	276	277	359	87	102	35	234	523	35	124	12	160	428	8	221	54	989	347	83	49	44	18	9	39	32	72	149	176	44	18	523	263	13	10	151	25	2230	111	213	117	97	106	209	212	16	0	0	157	523	5	176	53	466	383	767	22	0	50	0	58	100	56	156	33	0	23	73	359	2393	185	377	1	0	81	74	1059	12	68	91	2	29	126	73	66	264	353	7	28	0	0	19	90	117	4048	1	0	0	707	270	33	0	2	70	46	1	2	64	927	15	95	22	2220	35	4	16	74	0	368	4	239	104	363	391	0	1266	42	388	231	6	0	323	99	14	113	31	35	85	5577	152	172	119	150	156	792	285	58	154	45	234	34	1	757	3	0	13	26	1242	275	45	86	54	402	352	141	155	31	92	1461	766	133	96	144	18	66	71	283	2	97	291	117	44	20	5705	192	3183	352	85	270	0	54	135	38	43	671	136	160	98	15	74	541	577	51	11	56	78	1145	446	275	1157	929	314	226	27	74	194	290	3877	303	1731	1007	260	48	491	243	23	462	552	97	240	232	155	39	221	286	164	123	3	89	287	110	1764	3	6	59	32	331	1657	302	394	101	6293	94	259	106	211	44	31	85	4	94	36	343	0	1	4	552	26	310	198	48	21	605	10	646	8	43	49	119	247	1356	517	15	0	2	104	361	47	751	34	164	35	146	194	0	6	86	279	2	28	43	47	561	159	64	146	101	6	10	321	21	2	428	2	52	25	408	87	50	100	78	136	81	62	63	158	8	580	466	214	22	132	455	308	75	38	256	111	793	41	152	8	987	18	225	85	51	6	5216	41	9460	1571	110	22	38	29	38	2000	3286	496	404	162	28	184	338	189	245	1588	23	181	1157	11	1	4	351	335	110	37	354	286	14	526	50	854	10	174	514	161	793	47	71	74	92	28	332	13	1	28	881	137	33	290	2654	273	0	72	371	223	732	62	2	8	117	390	259	108	92	10	33	2587	256	967	54	4920	12	91	28	560	2	134	53	184	47	130	7	0	170	267	45	54	143	554	590	342	285	9124	239	51	2274	1446	646	613	33	3	214	1154	668	0	137	124	0	554	0	467	513	5	0	36	17	12	137	0	15	0	5	9	8	84	765	193	519	231	1	1	350	5	87	186	1244	52	274	698	24	0	148	9	198	413	135	74	16	1	3	885	1	37	279	35	325	89	92	23	0	6	1	41	716	136	13	24	40	357	19	183	18	739	333	15	1615	87	59	18	41	4448	46	163	237	94	360	33	182	3	3576	0	1	75	41	50	43	21	64	596	54	5	27	1240	259	115	474	382	63	221	11	3	2052	174	44	73	77	2	186	207	44	129	67	985	114	251	69	97	52	154	627	4	267	710	1020	3	1	975	36	4	3087	1	110	9	0	286	0	420	145	35	769	2	1	2	248	49	424	494	503	307	0	5710	64	0	8	0	0	263	0	1679	2019	631	615	26	132	73	64	113	3162	79	619	0	0	572	1241	216	110	65	513	62	8	8	13	0	337	7	788	363	5	11	3	5	11	89	27	3176	790	428	0	124	439	67	48	410	111	77	53	916	405	29	728	940	152	2911	6	59	307	14	0	42	2734	15	0	93	5	102	47	5	141	2531	17	841	163	361	365	166	38	125	45	1193	0	3	0	157	65	1341	9	179	180	62	23	2778	257	410	0	103	240	0	10	334	30	361	17	4	15	265	62	21	22	8675	0	45	45	802	117	75	103	66	1079	602	441	3864	592	480	361	240	1198	9626	434	929	33	38	23	345	112	157	3752	40	21	7440	0	252	20	148	292	56	160	30	297	75	278	1250	5	121	558	79	217	84	143	111	711	550	179	114	140	74	84	388	200	7	172	127	81	43	140	118	208	417	21124	104	223	154	168	1	590	12	51	16	53	27	846	16	558	101	3	1607	221	319	175	3	435	19	86	53	3457	848	265	479	9	1733	4	28	242	272	0	50	117	145	1199	78	6	513	80	28	3	50	998	510	671	5	90	115	1176	277	27	321	103	858	3	10	46	113	28	423	179	62	484	51	0	1	3	8	20	261	1052	258	49	4	1514	47	501	50	0	156	32	35	10	58	134	0	0	322	36	187	8	281	39	383	301	83	35	746	66	78	233	113	20	24	471	848	112	96	350	273	219	7	233	111	480	49	16	37	24	317	308	256	102	0	318	766	156	239	63	105	132	92	436	119	85	3	0	77	281	230	4	64	51	47	1	476	13	58	34	1	9	1519	0	43	78	24	75	224	39	24	0	445	372	147	3	3	5	1	0	23	15	2	2	1	326	92	53	0	419	2	10	142	3	0	0	0	0	5	0	0	0	0	1	152	0	54	53	87	84	14	162	0	0	0	0	0	0	0	0	0	389	95	802	39	9	9	40	95	240	105	4	19	30	222	37	531	234	31	808	0	110	0	0	252	60	79	771	226	98	40	137	27	137	71	3151	9	2429	67	573	878	64	0	4	290	12	32	517	1	88	360	2713	14	19	74	31	104	65	91	169	317	0	457	474	80	93	23	244	1177	693	51	243	155	3	209	1038	67	79	783	65	82	91	65	45	2814	58	511	207	366	1	8	0	18	0	239	27	729	160	585	42	38	18	1284	108	154	4	1119	50	126	51	33	1849	9	1110	138	4030	535	91	510	7	35	246	86	743	27	22	45	868	265	81	312	687	57	141	400	211	209	15	438	963	1923	579	455	101	1160	40	207	142	82	447	10	3	11	0	46	23	153	22	0	0	0	5	17	0	289	130	180	213	530	286	55	705	192	317	308	464	0	137	262	60	17	54	42	956	15	27	59	6	184	53	120	8	5	124	2	61	2914	29390	28	552	932	81	2	615	182	744	1151	349	0	96	158	0	116	6	963	124	241	3	0	26	107	233	100	107	282	250	96	159	136	824	142	24	190	172	1	80	2985	653	26	21	294	10	0	36	158	784	764	198	47	55	5488	3649	27	850	302	3	3549	1182	567	1	0	0	0	158	226	14	126	129	40	943	83	712	33	18	20	258	1109	159	170	3	14	80	52	1091	50	320	49	441	6	252	64	0	63	130	223	0	114	376	14	62	133	23	41	227	170	351	42	1	28	170	132	513	371	1	4	151	15	32	386	364	586	139	320	80	74	295	8	303	25	43	57	486	250	11	103	2254	1125	3261	6	1	0	96	1362	233	2	7	529	980	28	121	6	219	790	261	0	1	0	383	366	23	131	1236	105	2265	34	6	213	0	434	48	1100	255	2304	3896	0	88	1297	625	0	0	153	1881	1065	230	453	0	26	357	194	155	140	1	3	33	172	0	17	7	0	1	159	512	418	298	613	663	416	159	75	571	428	77	787	198	71	2	40	130	266	2756	941	35	229	235	43	76	592	69	19	178	52	103	83	129	82	85	214	1302	0	116	5	29	412	198	93	307	122	19	38	239	401	775	23	28	183	551	91	237	327	400	2	2	66	145	0	3	144	0	2	41	161	8	967	305	134	41	174	153	13	238	183	51	68	4	1439	1014	68	205	154	514	42	42	207	27	74	179	489	5998	0	0	0	1180	14	17	92	58	538	247	20	95	134	84	138	2777	35	104	318	4	4	423	64	233	158	0	16	1266	542	65	1404	716	481	649	2	6	1588	18	5124	1711	804	172	0	0	0	0	18	0	0	290	118	31	19	178	292	266	121	351	1302	14	27	1067	96	178	417	399	147	823	98	373	151	230	296	0	110	180	78	715	0	159	128	45	1170	379	72	113	408	27	65	96	97	111	97	19	2069	599	89	2949	9	160	199	30	134	19	64	1146	225	354	235	246	582	1020	0	306	108	343	89	362	157	300	3	6814	0	0	0	9	1	95	4	0	2	0	0	1983	33	413	155	124	232	0	134	284	55	38	1012	98	116	0	0	1	1	1151	232	105	269	29	805	115	331	71	631	134	3	59	0	62	803	18	192	291	65	259	36	37	29	241	139	326	719	13	37	733	0	228	57	354	0	40	114	281	141	42	9	363	204	42	182	86	7	34	472	176	192	1	244	49	235	515	135	108	74	160	281	764	2	265	629	38	27	12	40	2	0	612	70	18	181	84	35	1090	130	15	64	197	552	73	1372	866	659	3	0	75	154	133	56	106	100	2	25	713	577	53	40	38	194	119	51	32	21	23	27	44	126	1100	88	62	391	44	46	198	89	86	248	363	16	77	381	320	204	38	200	96	399	471	247	110	2387	5	65	10	67	106	0	538	255	267	2	501	121	225	0	116	0	20	2956	521	112	833	33	151	158	7	11083	13569	2397	104	45	95	170	1140	2813	452	4123	48	30	318	87	9	10	13	4	2231	284	0	1	2	75	11	0	0	496	227	63	4	38	16	655	22	471	2	7	39	277	201	7	50	248	51	20221	48	1091	154	1133	105	0	1	639	61	21	0	322	2	0	2	3	10	24	8	338	1	24	402	102	220	0	0	0	8	3	8	18	339	33	271	115	77	325	344	11	0	132	454	22	12	350	3	283	478	0	0	71	3	2415	125	2	11	12	2	114	38	99	8	0	930	107	39	0	2	182	19	474	117	185	117	899	620	38	80	113	615	184	98	82	10	95	54	0	213	440	124	79	336	123	699	75	2232	36	269	161	312	258	244	281	100	1469	16	1117	108	5	9	0	0	0	104	393	105	1032	124	446	0	897	288	0	0	54	256	10043	1820	635	2616	123	0	59	48	704	77	1063	196	21	53	55	15	122	5788	2206	129	233	387	48	14	484	49	2694	24	271	1711	76	15	94	38	618	342	289	1614	940	40	27	163	217	246	108	397	98	85	173	35	525	435	170	0	11	273	35	162	92	380	342	147	155	77	486	31	200	210	0	78	439	3143	224	686	727	44	1197	390	21	348	15	7372	77	294	39	516	10	64	12	554	260	13	212	160	195	27	24	22	23	163	215	259	80	60	3	430	1394	45	29	1748	30	95	77	593	3	429	0	29	150	14	31	52	163	111	378	45	59	4705	55	61	5	131	0	49	234	160	97	115	75	417	27	364	185	585	31	62	1634	13	1864	21	123	138	19	422	1436	4315	72	1	102	10	114	361	72	52	95	1421	73	541	5370	77	177	62	57	137	71	363	192	89	103	245	46	0	31	968	271	646	659	131	19	250	13	12	3436	5266	57	24	3681	310	548	2755	54	10	6150	188	49	122	167	0	5	255	190	240	7165	68	158	300	46	34	6634	0	0	10	18	94	158	312	5	1193	0	274	36	1952	451	19	382	646	2	142	2555	251	143	286	227	221	542	60	4	8	18	2142	477	1250	0	56	1	1105	290	247	567	59	1742	17	5734	421	111	207	19	368	990	2147	0	510	346	552	228	116	1658	13	8	62	25	47	458	853	26	300	73	7	134	80	0	111	145	457	61	4	87	24	3	34	17	187	0	11	23585	31	30	31	580	1200	384	244	89	5	7	486	52	7	299	626	4546	7880	295	325	0	111	0	739	36	85	87	491	536	44	1582	144	65	413	863	930	119	4	357	209	178	60	1	312	130	492	2616	32	31	40	99	94	163	507	756	332	845	0	0	749	192	317	87	18	113	22900	39	66	204	0	25	226	94	285	106	2179	14	349	865	96	15	0	298	274	81	3787	413	120	295	243	28	56	479	0	0	0	0	0	0	0	571	819	0	84	238	693	182	5	74	0	102	0	0	181	0	0	0	0	0	376	26	636	338	398	41	1565	67	139	380	121	108	66	0	0	223	127	139	573	2269	1178	435	204	2090	43	332	189	82	46	49	341	56	38	48	301	753	1118	138	1383	121	451	89	1199	2	0	14	26	122	132	431	726	20	3159	97	190	586	52	45	42	15	3	94	1	0	72	928	385	96	600	141	77	0	0	0	0	51	13	20	3	128	44	153	39	2171	40	4	131	94	491	409	142	111	54	0	5	260	0	866	0	6551	430	0	0	314	36	49	134	31	203	375	2	12	442	4	191	327	4396	95	254	121	393	717	400	229	375	131	127	7	2	82	6332	166	107	108	7521	60	237	3	35	508	4	148	0	150	54	260	192	8	270	0	707	101	0	1	388	1468	0	0	3	170	26	89	588	3877	2	0	0	4	77	19	139	0	0	1090	10	223	119	514	614	12	150	183	2	0	1294	6	394	0	0	1	2126	30	113	53	1205	263	135	161	0	1	908	1074	4506	301	18	114	7	0	49	0	0	0	223	233	4466	3	38	216	35	155	164	169	0	0	70	0	0	213	47	28	107	542	610	1	1	44	126	451	0	13	91	173	252	0	150	1177	11	95	33	27	22	314	343	34	401	638	2317	55	1140	698	192	25	78	326	2	55	211	50	317	281	0	642	953	156	101	985	1429	365	69	308	52	30	231	15	13	135	52	34	278	2234	553	122	99	58	68	20	99	204	136	263	59	0	61	287	162	256	191	33	827	827	10	351	157	34	170	382	66	169	64	84	4	36	38	22	14	25	0	95	172	521	107	453	70	130	296	574	0	19	474	243	14	0	33	1	4	901	3449	14	46	449	2	469	120	85	92	649	514	63	336	19	764	248	0	2402	36	193	252	41	0	1	0	0	0	0	0	0	0	0	0	0	0	0	0	0	679	8	4	44	128	0	143	16	200	124	21	48	34	571	119	14	289	1	1	0	9	36	13	356	354	886	363	0	424	589	152	217	44	21	45	195	440	164	326	162	2569	176	28	2252	39	264	5420	49	0	36	65	1	220	770	396	194	5	519	2	1015	184	56	320	141	225	315	84	9	0	101	316	0	4717	2456	120	390	28	316	170	242	290	81	0	0	30	19	381	67	0	0	332	64	0	87	66	183	28	11	73	67	503	125	38	17	33	285	30	417	182	51	377	24	952	17	73	11	0	305	520	72	197	573	222	89	100	217	480	1	281	46	4	408	141	282	102	20	84	12	0	145	84	1202	307	2172	1404	51	236	765	277	591	238	874	1	909	283	765	9024	135	1531	27	510	55	666	0	40	3	4	15	196	1	416	31	97	424	18	26	2	33	54	212	179	235	1284	73	268	738	139	208	13	25	28	24	3786	64	74	2	230	76	159	72	753	8	44	808	156	1	2	9	4	411	235	298	130	537	137	358	35	115	53	36	22	28	179	37	92	605	12	168	1907	52	481	190	37	137	178	24	506	102	100	124	74	26	0	11	259	59	1706	74	55	302	48	68	36	18	31	348	79	417	110	483	49	667	1148	61	6	35	139	4	1	9	115	569	109	53	38	213	96	340	84	77	972	143	54	0	480	145	412	1	72	302	590	68	47	209	1715	38	1	24	41	3182	2196	199	286	200	96	25	857	6	44	95	1501	364	59	432	2	27	1	61	41	1	31	120	5	733	2946	47	1853	202	536	1	102	171	968	73	0	19	0	19	174	857	0	918	1015	334	62	2	0	374	53	410	3	10	118	129	444	456	2940	693	46	776	188	3	126	5	235	60	173	0	78	38	5	264	17	39	543	112	639	1195	372	77	57	2093	151	2	36	730	23	357	408	101	263	27	11	26	0	1	17	1455	25	6	79	363	278	86	222	2804	34	0	94	1003	0	1714	124	249	1888	1061	16	275	44	32	59	150	6	6	94	48	11	28	221	22	349	172	334	117	150	1	816	354	0	0	432	240	116	75	76	167	366	762	275	97	174	6	325	860	1216	130	162	47	813	582	667	0	81	108	103	223	270	129	48	56	2136	38	3	4	2	2	1	0	28	105	872	1249	204	112	49	463	3789	318	3305	0	26	216	0	0	18	0	98	165	8	0	0	4	132	156	612	1	0	114	727	6	69	113	432	163	98	299	210	12	338	57	278	42	410	445	197	119	350	113	51	780	11	8	637	23	27	167	751	4	1078	416	366	204	11	123	368	44	39	448	69	58	20	152	0	273	607	175	26	351	694	23	47	120	143	1813	13	581	185	1478	0	1	239	6618	28	0	0	0	29	0	170	1214	352	1833	49	674	867	83	71	437	6	183	1	60	99	2668	641	65	65	29	1097	293	1	85	366	24	121	499	336	578	59	296	28	0	13	1311	3881	5752	5699	589	2	5350	178	189	195	64	4475	6702	429	60	2278	572	667	1	3	227	175	349	211	1320	5584	55	0	0	0	58	6	263	1175	4	132	1	32	301	54	1414	225	82	20	184	418	208	13	243	8	86	49	61	823	596	1	561	116	317	51	0	126	0	1380	0	0	239	102	180	213	34	180	15	179	1754	644	45	54	0	2170	155	150	276	635	787	112	87	112	55	1508	82	502	631	828	194	108	2420	69	128	1	34	141	138	2	158	24	1388	940	398	31	4085	57	0	31	6	1	2	3	0	153	3	33	691	108	440	102	114	1476	123	88	202	110	37	65	869	0	135	31	247	222	7	5	30	178	8	319	331	13	135	41	44	121	28	23	43	220	1330	56	159	172	104	41	1036	245	27	288	299	301	22	13	116	209	0	110	909	84	178	67	5	21	54	692	98	24	71	7	89	116	27	540	3	369	303	96	222	315	26	86	261	656	22	334	197	44	1558	291	95	0	5871	5386	920	0	17	44	76	175	157	8	62	707	97	44	388	1	4	60	143	321	6	20	34	294	32	29	168	86	0	669	669	822	845	110	1078	86	366	39	256	5	10	2	2	0	1124	187	17	932	2320	579	4357	15	74	1451	726	34	410	5113	101	384	172	621	395	57	915	998	17	1050	60	3680	342	156	741	101	1107	448	8	6	33	78	675	2	681	34	392	0	708	210	57	354	10142	42	1306	213	42	0	0	0	0	0	138	110	0	11	351	94	659	5	2	610	2	120	4	102	685	0	362	857	135	212	6	0	0	19	681	2	54	13	27	1601	261	78	61	79	312	75	39	73	6513	548	6	88	730	858	113	748	228	182	29	17	166	5	523	555	124	0	3114	91	40	592	28	415	35	85	336	48	472	425	459	196	0	478	0	390	20	220	13	84	191	168	1067	315	133	7	42	422	256	14	58	31	69	283	5819	13	26	989	411	3	52	72	3	72	79	170	103	866	20	789	32	207	30	0	0	379	34	17	58	14	15	2	0	8	348	24	10	0	2084	10	171	19	45	5	710	612	37	341	129	40	65	34	38	133	581	113	78	349	18	131	918	412	6	594	0	62	557	0	0	0	144	2	101	83	44	325	203	390	52	183	152	304	986	1830	15	26	0	908	449	6273	65	9	3896	257	39	42	17	33	7125	443	357	7	220	121	988	27	0	115	43	304	3	153	85	194	377	157	83	85	55	7	863	28	2879	163	161	7	147	76	0	0	1	1988	58	117	317	90	2	0	1366	17	54	0	490	906	292	543	257	69	0	0	1	2	0	0	16	61	33	315	14	41	75	10	250	6792	3	82	206	1	49	0	111	578	0	121	147	8	529	34	570	0	41	0	0	2190	6520	339	56	98	238	0	242	439	75	847	182	181	56	219	122	0	0	49	79	3	0	0	0	202	55	46	0	9	5	12	103	52	75	459	871	1337	0	29	10	362	643	173	47	222	35	89	902	41	69	20	2385	1177	58	191	11	80	21	209	697	49	430	279	328	8	68	482	28	308	46	86	69	108	68	16	0	0	0	0	175	56	206	117	30	30	31	1693	37	39	1	53	1	782	193	23	148	58	25	246	26	10	256	2793	36	2	681	43	0	143	63	2040	110	0	90	457	358	3599	250	87	95	354	42	99	19	1107	116	947	926	15	428	144	532	1254	3080	171	32	0	141	30	78	2816	147	2135	2417	89	47	6	15	741	100	5	8528	19	980	1550	220	180	98	41	505	985	33	408	305	283	70	572	29	53	9	27	77	97	1369	0	167	6000	23	17	171	48	472	132	96	94	103	350	84	856	65	487	147	4	5	1	401	456	1	105	62	334	76	77	857	53	1	464	31	100	1088	115	2422	42	21	200	2	64	692	1045	271	549	119	1866	116	147	324	311	404	18	5	348	340	654	188	97	540	416	13	3	8	57	281	614	41	124	15	19	4870	239	104	59	196	2	0	131	9	1365	123	139	81	125	78	421	429	57	457	115	808	926	148	1174	104	24	43	384	474	320	351	28	3	386	1817	2	55	680	7017	362	25	13	608	191	292	207	866	763	312	24	398	477	1897	180	1	0	23	153	7295	986	142	27	213	33	208	52	146	110	191	0	121	77	21	443	215	2	171	95	253	6	2510	290	827	0	1	575	119	249	1340	869	2247	265	511	234	501	61	84	125	30	89	171	1118	168	109	6	64	1006	55	100	1	201	765	45	100	195	223	649	40	43	8	275	7049	261	281	8	263	209	1	1050	140	24	179	18	265	0	2034	182	693	112	711	111	568	151	11	28	89	31	161	161	191	39	22	21	506	0	1209	24	530	41	74	2	119	2	53	779	308	284	100	506	321	1237	27	28	18	333	338	89	145	50	975	119	68	33	640	79	265	1395	701	327	29	223	208	390	1	59	208	247	151	63	154	1	540	12	80	32	16	63	1	21	78	293	312	39	327	212	374	0	1114	81	481	56	350	0	67	98	6	1653	243	121	305	100	396	71	180	2453	587	395	369	808	268	34	1387	626	80	492	321	206	81	273	365	535	201	173	112	1167	7255	244	126	0	0	0	37	91	21654	346	269	131	952	79	338	313	0	37	476	1729	1479	15	400	660	232	91	8	319	121	30	67	20	23	0	0	0	0	0	0	0	91	418	52	174	57	8	41	1	1308	962	81	0	36	493	16	27	437	95	1018	0	4	76	7546	0	69	2411	866	3167	21	101	268	2184	848	580	7667	1034	303	3	266	303	161	106	140	18	405	94	111	149	350	11	24	360	701	30	3903	242	321	51	227	3	16	144	226	86	252	32	337	220	0	926	239	872	177	172	86	936	193	112	571	400	155	576	88	118	3	6409	70	767	319	220	116	31	159	4	1	482	50	1331	460	42	140	449	355	85	43	1885	294	251	28503	367	426	0	222	228	292	1449	217	48	3893	73	26	0	162	806	25	216	440	57	382	227	81	0	43	343	3	1	1890	338	147	80	902	162	115	296	198	332	291	4	178	1074	56	812	256	39	582	1	73	761	919	7564	642	152	51	442	1126	325	841	43	1008	422	1098	35	37	85	488	1336	40	694	552	79	115	77	173	87	0	146	48	2	341	4	7	636	858	72	29	874	29	102	243	237	150	67	6	124	28	13	410	311	4	137	244	8	129	130	57	6	152	4	69	4	235	45	0	0	0	2	3	1	39	432	806	48	49	0	0	0	7	178	273	895	356	1275	197	77	1314	3	2	87	194	888	96	0	1481	2650	399	137	381	55	226	367	39	23	260	171	493	58	9726	50	216	112	20	87	55	273	606	9	4	331	2	75	291	20	100	332	41	1	1	43	48	555	883	142	75	3	85	81	2	2	181	98	51	2271	55	4	333	129	372	42	778	221	0	263	130	1262	0	0	0	0	0	0	18	515	262	212	942	1762	1	150	386	125	236	67	170	792	547	118	132	35	1769	122	11	0	0	0	482	7	49	243	729	178	53	180	110	92	196	0	72	539	1291	2	6314	19	895	208	96	132	85	716	208	47	190	44	0	10	193	335	590	33	341	39	428	184	141	115	115	130	328	434	53	15	110	72	124	752	0	0	14	1728	434	192	195	2	13	243	45	105	126	63	496	605	185	287	2437	84	924	115	49	161	404	175	512	1020	133	78	27	69	6	1	5	20	38	50	49	282	2824	1388	7	395	21	116	176	1	54	978	249	0	1	0	0	0	0	0	0	322	202	1960	153	842	330	70	413	26	628	279	28	29	1	221	0	610	1	460	11	14	2157	41	63	137	516	848	2004	1	109	281	382	571	7	2	107	344	266	302	774	95	435	505	72	15	1	275	26	0	781	398	128	46	56	39	69	605	43	1421	20	96	182	3766	257	2396	299	375	23	156	185	90	1225	284	83	6	734	268	114	2677	69	3	104	4	554	7	934	85	435	7229	102	291	1927	249	38	270	80	1324	702	90	42	49	162	5351	350	1482	126	209	131	1	174	2391	49	237	1664	712	353	449	303	291	152	3871	10529	620	1160	375	870	49	8599	392	490	205	217	546	7466	69	77	431	1843	584	56	0	1107	2029	1059	75	171	1645	385	322	211	1	378	102	928	137	400	783	40	1263	635	115	1815	1353	519	453	840	227	163	6	659	0	282	17	121	119	3773	85	12	361	955	1752	93	353	14	170	3	1	1199	1908	1	21	132	87	4	1751	11	87	1	0	5	0	0	0	730	1	22	75	1	0	0	0	0	1	719	1	0	430	1	338	147	0	1330	141	484	253	45	0	1	32	0	21	68	10	13	74	16	4	47	86	43	144	427	1342	598	0	167	265	0	30	3	158	24	2	4	2	0	463	2	20	234	39	352	146	0	0	0	0	1096	164	2	561	55	8	99	247	79	838	0	0	0	0	391	0	0	133	15	0	0	0	0	1127	21	1	0	1309	31	0	38	31	671	0	3	10	188	7	0	15	3	427	1641	1074	340	39	0	0	0	0	0	0	0	0	0	93	1	33	8597	214	1	0	0	4	0	0	39	21	139	148	2	1	0	0	3	0	311	62	318	0	147	476	3	0	0	0	0	0	0	0	1	2	8	1	0	2	931	967	107	61	306	173	93	4430	4	0	0	2510	7	565	0	314	0	0	8	153	0	0	15	2054	19	0	1	175	283	0	2	28	4	34	7533	1	10	77	3	10199	0	1	0	1996	5986	1661	736	220	1234	0	41	188	70	62	5	97	1420	426	28	10	5	292	46	353	0	79	47	4107	710	542	287	31	207	770	68	204	515	25	63	48	339	0	98	0	0	298	6	113	750	45	0	232	1094	29	1	16	138	293	26	3	21	31	341	4	82	5674	56	237	217	67	402	126	13	31	12	1938	39	103	2092	215	220	68	170	15	55	124	408	41	814	150	1870	152	5093	318	143	14	15	181	1222	3387	218	19	12	37	3	512	73	27	0	55	5908	365	286	2	58	63	8	150	50	32	401	1349	102	65	1417	0	5913	62	75	55	95	0	15	64	250	1042	1286	17	1266	619	607	2	3258	64	377	33	145	16	342	88	3	189	0	4067	4	112	3233	165	2006	227	0	2	7	205	478	115	202	1	0	0	325	297	5	48	91	30	196	2	201	333	565	35	13051	13	3916	2803	128	14	135	18	0	0	558	6280	194	9	0	29	50	350	1184	228	0	0	1	9	186	648	4	235	129	103	14	26	1	293	431	27	0	466	0	59	333	1925	20	116	407	89	161	72	72	5	20	356	17	321	1060	7	673	22	14	33	66	562	551	21	185	138	513	10	223	3	57	113	655	210	7	0	1485	17	300	231	24	132	198	2603	91	160	156	0	1	40	37	583	0	85	290	1017	83	144	9	131	0	2	263	3	6	22	209	70	57	1	0	7	42	2	0	0	2	5	5	2	222	45	162	1	10	103	18	2	36	10	4	352	1288	21	42	2	0	5	35	24	379	20	65	1	1	3	0	45	1500	0	47	63	57	442	0	0	0	166	0	24223	8137	0	32	2909	16924	0	48	0	0	1015	0	4	0	32	3625	0	888	0	199829	63	70	622	1649	1	156	340	95	78	0	56	91	932	49	155	0	130	40	52	137	164	102	4794	109	272	295	141	247	296	4	61	540	11	1030	0	134	4685	19	547	76	376	56	72	27	136	1044	300	88	461	59	534	351	63	607	71	66	1	2	51	36	9	2	5	23	0	16	67	3	1	0	4	19	551	331	335	139	0	31	32	73	7755	1345	177	1822	198	8	173	218	48	254	1	18	1	267	318	13	10	186	45	162	264	0	0	0	0	0	0	0	38	0	0	1	0	1	5	0	0	3	38	0	0	0	2	0	0	0	4	0	55	0	0	8	30	109	0	0	170	0	0	0	0	14	0	1	1	38	0	1	1	0	0	0	0	1	1	0	0	0	1	0	1	29	0	202	0	564	10	125	0	0	0	116	0	0	1	183	0	0	6	3	0	0	0	0	0	1	0	0	0	0	0	0	0	0	0	50	1	16	0	0	0	0	120	5	0	0	0	0	0	81	1	1	62	0	0	0	1	648	0	104	1	0	0	1	0	0	0	23	1	0	1	0	14	0	0	0	32	0	0	3	0	0	0	133	0	0	0	5	1	1	115	0	404	2	0	189	195	0	11	6	1734	89	2492	27	112	27	595	66	12	8	84	30	84	73	26	0	1	103	32	0	102	2	10	4	5	13	0	174	0	0	11	108	8	0	0	54	133	667	19	2	99	74	1035	13	7357	0	0	0	0	54	76	29	1	112	14	62	50	3	26	0	2	22	1	15	2	13	100	60	0	0	2	2	1	1	0	49	0	4	124	3	0	22	0	2	2	4	47	131	92	149	15	38	18	345	223	58	30	1	1	221	275	24	15	9	0	4	15	204	31	0	0	14	0	3	1	4	4382	255	43	16	128	326	347	10	1	0	0	28	626	4	60	91	55	44	69	47	113	37	50	106	707	172	46	62	31	2	101	179	85	758	418	113	42	13	381	156	144	28	8	107	107	292	29	620	100	112	116	499	19	372	12	354	98	384	3317	413	5	9	827	459	113	2283	74	223	292	7	184	582	87	0	0	0	3	51	85	98	79	11	4	50	0	0	0	8	14	211	5	290	402	6	10	0	22	423	5	384	1	220	131	6	47	0	0	1	1	1	0	7	48	7	0	0	78	0	14	0	0	8	0	0	3	2	0	0	0	146	6	0	1	2	0	1	1	0	0	0	0	0	0	1	0	0	0	0	0	0	0	2	0	0	0	0	2	2	0	0	0	0	0	0	0	0	0	1	0	0	4	0	0	0	0	0	0	0	0	0	0	0	0	0	0	0	0	0	0	224	40	809	6	90	23	1119	4	0	843	404	74	19	4374	55	1278	456	560	845	346	91	611	30	517	398	516	135	232	45	1695	387	69	15	75	12	22	312	133	4648	0	0	0	801	0	0	0	128	275	1	1	1	104	146	631	76	0	0	0	2	5	6	1	0	2	0	3	0	1	2	0	7	87	220	1062	116	275	696	310	136	87	584	14299	1420	461	18	174	6	123	158	2381	351	610	2624	102	175	231	320	380	120	329	3	676	110	105	66	89	54	2242	3941	656	81	303	59	56	3642	86	7	11088	718	443	383	136	197	3737	2	1259	72	5	95	529	267	18	51	928	3	204	1064	3455	736	83	534	327	546	2217	1717	571	5755	8108	50	33	928	310	224	216	2582	216	331	349	419	173	661	1713	27	444	460	527	2881	65	1525	2801	476	1722	2380	263	899	689	111	126	67	59	737	554	281	310	2618	37	60	38	8	49	243	730	135	469	4	16	397	18	466	14	67	76	0	70	294	213	1	704	28	269	26	376	377	148	127	715	281	1999	109	1	70	251	0	1	0	0	0	0	2	4	2	21	27	53	0	1730	256	297	485	81	1325	2	84	550	1086	113	17	292	60	214	374	7	1	7	23	398	115	227	247	184	20	22	746	120	21	499	956	100	441	18	56	581	463	1605	6	357	3	0	449	1	0	73	23	56	12	28	18	2	127	1924	208	273	595	230	634	1476	34	13	1087	80	48	248	152	465	684	281	62	90	1671	11766	1	64	93	210	82	153	3	36	249	0	1	0	0	0	0	0	1	0	0	0	0	1	0	0	0	2	0	0	0	0	428	65	204	49	137	99	182	172	1	202	61	18	197	529	103	1	355	2055	74	172	72	267	54	326	90	35	178	229	117	947	309	610	324	5028	709	335	2912	381	94	274	6978	53	705	356	27	205	371	4	0	40	58	529	0	651	5	0	716	89	202	136	57	626	59	270	19	8	226	6	0	73	51	118	0	3	32	90	72	121	73	769	15	2	8	0	0	9	382	15	524	303	4141	1191	98	69	53	52	0	0	26	585	494	126	89	266	156	0	28	2	10	1	117	67	179	102	327	5154	99	1584	196	270	173	202	287	129	734	0	8	15	1229	10	47	255	34	89	24	63	71	3644	435	198	489	1	68	445	85	151	178	41	59	44	71	433	3	5	0	13	0	1	19	6	65	1971	170	684	462	73	601	621	505	226	350	0	0	0	2527	490	222	321	168	27	9	18	785	27	804	46	18	275	528	204	12	117	0	225	2	302	28	174	262	61	57	123	83	666	15	143	367	289	133	159	79	60	25	28	38	56	48	419	78	58	554	3081	87	340	124	2780	186	0	368	786	528	200	3	41	3045	42	106	455	609	24	127	611	1816	67	222	65	1346	4	5	2	9	4	1	687	506	1	0	15	31	90	149	3	281	159	793	50	638	1847	17	0	0	571	5	5	332	44	5120	931	233	5	0	0	0	0	163	485	286	913	168	0	253	1	0	0	14	9	12	94	46	373	56	153	9	768	133	635	255	0	66	212	788	1363	978	3446	760	504	170	242	3380	1326	86	152	1126	2549	0	0	91	350	58	295	206	277	96	109	32	44	13	66	295	7275	4174	5999	4429	6195	2026	681	164	136	20	73	1	1	684	2242	191	552	139	50	3	32	6	0	0	0	2	2	356	176	136	143	729	587	242	60	0	0	281	124	0	2	0	188	8	2	17	1	731	1451	450	16	145	223	1439	134	81	99	90	642	657	686	2	246	17	685	11	33	15	88	86	469	307	0	18	235	13	2145	472	0	0	105	2	38	618	4995	6	0	0	13	56	2227	316	0	1	56	1020	606	58	1355	16	235	661	53	904	0	7	5	542	7	38	267	35	113	1036	271	2	8	485	11126	27	101	106	174	442	814	154	1	309	169	288	0	87	0	0	426	66	0	209	240	136	1	934	10	9	4	50	137	1	95	39	105	50	50	0	24	2	2	14	0	10	39	193	0	36	69	305	356	543	694	129	1132	381	15	303	312	28	12	108	11	14	12172	10	3	836	232	310	224	281	255	898	691	234	47	46	2	1	105	36	34	8	24	7	1940	0	56	529	257	9	151	320	16	31	6	23	2	45	432	52	109	1	306	27	187	21	145	236	529	284	24	89	78	12	16	90	193	4	108	75	193	3620	336	0	1330	398	5	51	1575	0	418	716	578	29	546	0	0	0	5	31	12	8	142	0	48	117	108	7	4	0	21	26	52	1364	6548	47	270	96	31	0	40	0	100	1	142	299	0	48	44	0	2	2846	154	238	739	451	0	5	89	273	1	4	137	209	50	17	1	9	1	51	0	34	38	49	16	1135	98	845	28	7	119	300	8193	31	17	106	306	204	13	3	59	83	3	3	12	203	2	5	59	262	212	238	115	59	9	0	280	286	15	631	161	594	7569	1043	2357	952	437	9	662	2438	24	254	164	19	21	0	329	0	1	0	0	104	0	226	0	7	10	19	0	3	12	0	121	4	17	6	87	4	73	33	2	89	5	12	6	1	201	109	225	88	196	519	1379	0	2	4	39	19	58	4	192	5	103	1	0	18	12	1	0	1	68	32	4	54	18	118	10	22	535	0	9	3	18	8	7	139	28	0	67	19	1	593	105	308	31	586	11	2	0	0	151	210	16	22	1	5	25	6	1450	124	6	9	15	121	48	33	89	4	2	11	41	8	38	6	29	0	1	47	131	41	5	18	19	46	16395	1	5	0	0	94	49	540	33	111	85	45	0	147	1	288	0	5	1	0	1	10	4319	5	213	8	1657	115	6	14	225	204	127	9	3	40	0	26	41	176	2	1	0	17	1	1	615	655	760	4	359	175	340	59	40	28	4	47	4193	13	69	211	74	44	314	684	328	1442	889	0	9	0	0	2	3	74	480	2792	9	1	87	95	108	49	20	110	108	0	0	0	1516	55	0	133	142	427	316	85	201	1283	5	1	238	44	128	4	103	47	6	44	5	11	18	18	0	1	123	14	2	113	49	27	8	3	9	27	4	1167	303	642	105	24	114	0	0	0	23	16	0	3	11	61	3	23	2771	3	227	571	46	486	182	2	28	268	150	4	33	312	84	139	28	116	526	88	171	115	214	308	356	49	796	240	26	3668	167	55	146	165	458	165	3	4	0	306	181	88	7	371	21233	391	0	3	0	1	91	11	0	3948	7	15	189	212	77	157	1523	262	933	277	362	905	1	2	167	140	13	1	7	4	2031	44	104	109	51	671	320	516	95	929	1695	9	0	164	1057	80	4	506	272	1393	0	0	32	1	0	88	212	0	51	91	550	0	280	5	270	55	2072	875	285	13	247	812	52	225	1471	112	12	416	370	93	304	46	187	35	53	64	80	348	3	24	585	65	356	10	582	535	117	115	9	0	19	446	706	433	4915	76	131	177	34	42	11	63	8	129	2963	35	2	166	32	156	362	391	155	59	100	36	1067	0	14	217	491	216	56	140	273	552	1574	2	137	100	262	534	4	4	159	1072	330	846	48	48	764	219	207	294	449	9	1	1157	290	472	436	84	126	2131	68	192	246	381	128	73	526	172	3304	82	370	393	60	22	4534	527	318	1785	6	75	755	77	254	21	52	414	0	304	561	37	3	71	58	71	127	4	67	116	107	3	180	986	197	208	51	287	267	197	14	3	19	48	136	227	120	121	312	17	45	649	153	384	0	103	597	32	1	139	356	577	91	11	228	0	20	134	339	235	28	684	611	1234	635	152	14	931	264	46	888	4	224	712	30	61	632	1	47	352	76	167	0	1080	89	932	2999	533	123	66	2	94	44	22	306	3063	756	78	1430	0	290	373	137	0	0	43	60	202	35	59	332	2	4	261	33	95	150	70	0	370	25	166	208	871	242	2113	827	184	53	4814	226	6	93	644	201	260	347	61	80	265	247	83	1	988	1849	77	11	263	0	0	0	782	9	249	58	347	22471	7982	278	67	99	452	1788	70	301	21	541	239	223	76	484	0	168	73	87	86	258	85	712	1076	63	867	351	1012	62	101	168	485	299	222	0	13	288	8	267	88	799	692	210	1215	86	104	36	149	42	108	47	771	285	98	72	216	10	62	127	17	0	0	678	1	309	76	37	1052	6	0	638	40	55	206	112	580	0	46	22	115	57	14	38	204	76	55	119	25	183	200	137	20	3	521	6	112	9	489	6	37	22	199	15	665	18	1279	44	125	21	176	788	297	504	1910	705	244	3	1	8	38	62	46	25	84	0	3	122	10	4	37	1	19	9	6	0	1	0	0	0	2	0	57	0	0	357	12	1	0	0	0	0	0	0	0	0	1	0	3	0	1	0	0	1	0	1	0	0	0	0	0	0	0	0	0	0	1	0	251	3	5	28	5	59	0	49	9	107	2	15	0	16	10	6	98	9	5	1	17	46	0	18	18	60	4	2	4	1426	1785	1	0	993	2370	307	45	270	74	388	30	33	73	25	5	0	2	0	12	2	42	3	16	55	6	13	85	62	3	1	43	611	37	8	9	0	0	0	0	5	15	9	177	4	0	27	73	9	18	156	125	171	395	5	32	12	33	514	0	0	18	6	25	11	29	106	54	46	2	6	368	33	14	12	1	58	41	0	0	0	26	838	154	495	10	0	12	498	25	29	117	11	409	2	0	57	10	6	3	0	143	0	0	0	0	1	205	43	206	48	19	19	23	2	7	14	13	392	6	1632	300	549	307	225	47	6	409	1	1	174	16	3	532	143	942	4	19	16	812	288	0	408	119	958	38	286	17	28	172	36	8	242	179	84	145	250	81	37	214	3173	552	314	43	1	115	7	4	31	2	0	9	0	16	0	558	4	193	75	23	2348	0	30	977	3177	146	20	212	126	36	0	934	104	34	12	12	49	42	0	69	0	55	3	23	53	5	89	4	19	1	1	1209	47	58	1	3	4	0	20	17	4	10	2	12	8	12	0	0	53	20	0	2	2	0	26	2	7	225	75	0	0	9	14	6	6	34	191	15	10	23	15	5	38	2	17	6	8	0	0	0	1	282	74	0	18	1	2	2	216	3	8	0	16	1	2	11	43	54	11	1	0	3	0	2	37	4	0	0	14	0	1	2	7165	1077	586	460	399	1998	1448	2	0	0	147	75	0	12	100	0	1	82	2	18	145	78	35	17	1	22	11	5	0	164	105	0	4	3	3	3	2	165	101	2	14	1353	469	29	225	7	10	19	106	4	3	99	1	0	0	325	369	35	4	3	1	0	148	719	1	12	3	72	2	0	1	0	1	0	81	1033	192	32392	3	0	9	0	3	1	15	3	26	69	1319	4	106	41	248	0	9	8	12	0	1	5	13	5	0	1	63	304	1	31	52	10	1	4	2	16	506	72	94	31	368	332	2	26	3	0	2	3	0	27	0	273	106	5	0	20	0	38	9	1	11	4	27	2	1	7	3	14	0	12	6	1	0	2	10	28	0	20	123	0	1	639	550	40	0	4	89	1	0	12	9	0	0	4	0	7	0	5	0	7	2	5	0	14	2	13	0	0	0	0	0	42	2	0	1658	262	0	133	0	0	14	2	0	0	4	1	107	224	0	203	0	40	0	514	1	17	0	0	25	0	1	2	0	6	0	0	408	2	0	5	5	4	398	0	1	815	721	365	165	135	2	0	9	2	26	24	0	0	0	1	0	2	1	0	43	2	36	318	0	2	4	27	8	67	35	1	5	6831	47	22	631	5	0	1	134	0	27	6	0	52	10	5	19	1	44	1	3	0	11	0	0	1	0	0	0	3	0	10	7	753	10	16	7	81	0	567	21	8	1	1	3	305	118	8	1	30	92	0	293	2	0	384	0	1	0	0	49	0	0	24	2	2	0	7	0	0	23	5	13	0	1	2	0	15	3	10	9	0	0	394	9	280	1000	233	14	277	64	358	6	39	89	1177	647	142	571	1	0	0	10	0	11	0	0	13	5	1	38	2	30	2	58	843	1886	21410	79	163	793	545	490	682	300	139	315	230	0	114	11084	228	0	9	3	0	1	5	37	5	4	0	3	3	0	24	0	0	0	1	3	8	7	1	24	200	0	6	24	4	0	44	81	26	1341	7	29	7	3	3	157	4	38	0	0	79	7	5	9	0	11	2	5	4	1	32	227	8	36	6	4	1	0	0	0	35	20	9	23	1	0	6	1277	2	3	62	4	5	1	6	0	0	3	0	7	1	28	75	5	0	0	0	690	1	8	0	3	7	710	2	2	3	1834	473	0	2	14	5	23	11	1	0	1	66	0	18	254	1670	0	332	0	1	1	8	36	9	28	0	1	18	109	166	312	3	70	16	0	16	7	2	31	23	0	1	0	83	39	38	70	3	59	4	52	120	303	84	0	5	7	0	1	4	150	599	115	679	0	2	1	1	7	1	1	1	0	0	6	0	0	0	1	0	446	3	0	0	2	5	0	1	7	0	0	0	3	2	1	0	44	4	2	0	0	33	1	47	39	9	0	4	16	3	15	2	6	3	0	0	2	34	10	4	73	11	0	0	0	3	3	11	0	20	6	1	0	4	0	1	0	0	1	1	1	0	2	22	27	13	0	1	0	0	6	0	50	0	6	0	2	2130	46	5	0	0	0	10	0	0	0	0	9	6	46	0	2	0	0	1	14	9	0	17	0	45	10	4	7	2	1	1	0	0	7	4	0	0	0	5	18	11	75	701	325	50	6	18	77	7	3	2	3	10	0	4	2	0	11	0	1	21	8	3	28	1	0	0	0	0	0	0	51	3	0	1	0	27	2	2	1	1	19	0	0	4	38	0	5	7	1	2	0	4	27	0	0	0	0	0	0	1	31	1	0	0	2	0	0	0	2	0	6	0	15	33	0	0	0	1	1	35	4	0	3	2	1	0	0	8	12	1	0	6	1	23	0	3	9	6	40	6	1	15	0	0	5	0	0	7	3	0	3	5	25	5	5	16	4	0	3	4	1	14	41	3	3	1	5	0	2	0	5	0	0	0	1	2	5	51	0	0	0	2	0	5	0	2	924	1	3	10	1	1	0	3	5	0	1	6	12	3	0	0	0	1	1	0	94	6	219	0	2	1	32	9	3	0	35	171	0	75	2	2	2	0	64	0	0	0	3	1	543	6251	0	6	3	1	0	0	1902	0	1221	3	0	1	11	55	0	0	1	1	5	1018	2	23	0	4	0	2	0	2	0	4	3	18	1	1	0	0	13	4	1	0	42	0	0	3	4	0	24	1	0	0	3	0	26	183	2348	0	0	49	20	10	3	0	1	14	112	2639	1	12	3	10	29	2	26	16	8	42	328	0	94	1	1	2	141	18	0	19	1	5	10	0	1	0	0	2	50	5	0	1	2	0	11	2	0	6	1	0	7	1	0	0	1	4	0	0	10	3	0	0	1	1	1	1	297	13	3	1	5	0	0	0	8	1	0	23	9	0	0	0	44	14	49	4	1	6	0	0	0	5	2	9	18	112	0	5	3	14	8	0	0	0	0	2	1	1	6	0	1	1	7	4	0	7	8	9	0	3	2	0	1	11	7	22	7	2	11	0	0	0	346	3	0	0	1	0	3	0	538	105	17	0	0	25	12	2	0	0	6	4	9	1	21	4	0	0	17	0	0	1	3	0	79	69	2	1	1	0	135	0	7	0	7	0	0	2	279	38	106	7	303	0	24	586	18	0	0	23	1	12	2	1	1	59	4	1	20	15	3	0	8	2	0	0	1	4	0	10	16	296	1984	1489	1	1	1	20	11	214	185	0	38	12	5	4	4	42	2	248	13	28	16	1	1314	164	701	50	1	159	0	1144	0	4	333	360	0	97	547	3	4	12	1	62	1339	17	2	44	2	74	126	225	0	4	591	166	126	1454	0	0	1	345	56	17	1	3	3	23	5	6	1	11697	0	0	0	5	6	0	4	8	3	1	1	1	4	1	0	0	3	0	0	0	1	0	3	0	0	6	27	1	52	31	0	2	21	0	0	0	0	258	67	125	116	171	77	344	139	83	0	6	2	1	0	1	3	11	15	16	1	0	14	1	1	16	1	11	2	4604	4	0	2	0	11	3	3	0	2	58	240	26	403	1632	205	159	20	30	57	64	0	4	3	5	0	30	2	0	0	0	4	7	17	0	0	1	2	1	8	14	6	0	0	4	19	4	624	113	552	1	5	5	83	1	17	12	12	15	0	0	0	1	1	3	2	1	15	13	65	14	6	79	25	13	66	0	0	16	0	0	18	446	0	0	0	5	2	3	0	3	2	8	0	0	3	0	6	17	9	1	0	2	8	0	14	1	1	0	0	4	5	0	2	0	2	0	5	2	24	0	0	0	0	0	0	248	0	0	0	0	2	0	3	0	0	0	0	4	15	4	0	3	2	0	0	8	3	0	0	5	1	5	0	1	0	0	0	1	9	3	22	0	2	0	5	0	8	0	0	1	0	5	29	8	1	0	3	1	93	0	4	2	0	1	0	0	0	0	0	4	96	157	843	3	0	1	6	3	0	2	8	2	1	0	0	0	0	2	1	3	0	0	1	2	0	4	0	13	4	5	0	0	0	8	2	55	7	1	0	4	38	1	1	0	0	5	7	0	0	7	17	0	5	2	0	63	14	17	3	2	0	4	8	16	0	0	0	0	0	2	0	0	185	1033	1	12	1	0	0	2	0	0	2	1	1	0	0	0	9	1	0	7	10	1	1	4	0	1	1	0	55	0	0	2	698	0	5	0	0	4	4	15	2	0	0	0	44	0	0	1	1	5	0	0	10	0	0	0	0	0	0	1	1	0	0	21	0	1	6	0	0	1	0	0	0	1	0	1	1	0	4	3	0	0	4	0	0	1	1	1	0	1	7	14	1	5	1	0	1	2	2	1	2	0	74	1	13	27	0	0	3	9	12	7	0	12	0	0	1	1	3	7	1	10	14	4	0	1	0	22	4	5	0	17	4	0	2	1	0	0	3	0	8	45	0	156	1	1	1	0	1	0	0	0	0	0	4	1	1	1	0	0	9	3	33	0	0	0	0	0	1	13	0	0	0	4	0	2	0	0	0	0	2	0	0	1	5	1	3	0	6	0	2	4	32	6	5	2	0	2	1	5	0	0	0	2	0	0	0	1	1	3	0	1	0	2	5	2	0	0	2	7	0	7	0	0	5	0	1	0	3743	87	3	6	0	0	0	0	0	3	0	2	0	0	0	2	1	6	4	2	0	0	0	2	1	1	0	0	1	0	0	0	3	0	0	0	0	0	10	0	0	0	0	0	0	2	0	1	0	0	0	0	0	0	0	12	3	1	0	0	4	0	0	1	13	10	0	0	1	2	3	4	457	1852	730	845	68	25	97	274	665	226	293	125	1539	567	644	981	407	6745	830	705	5	1	1151	0	57	0	40	0	0	0	0	40	126	26	11	99	187	2668	2	0	1	0	1	6	0	0	0	0	25	0	0	2	5	2	0	65	3	9	6	1	24	1	7	5	1	76	1	11	13	3	3	1	0	0	1	0	4	0	144	558	381	24	0	0	71	0	13	0	0	0	0	0	0	0	0	3	0	0	11	0	0	1	0	0	0	6	27	5	0	1	7	14	0	0	0	1	1	0	0	0	1	0	1	0	3	60	26	4	4	0	1	3	0	2	1	0	0	0	0	0	0	0	0	6	7	1	2	0	1	126	0	0	0	1	0	2	1	0	9	0	44	0	0	8	0	0	2	0	0	15	2	5	4	2	12	3	4	6	10	3	2	0	8	4	5	0	5	1	2	2	9	333	0	3	4	2	5	9	0	0	0	0	3	1	5	3	6	0	1	39	30	0	22	6	5	2	0	8	2	13	25	0	0	0	0	11	17	8	723	0	6	25	1	1	2	0	2	327	69	4	0	1	28	6	71	52	0	0	15	1	1	0	5	4	8	0	0	0	0	2639	9711	12	4	11	0	0	26	4	5	0	0	1	0	0	3	4	0	14	2	1	3	0	20	2	1	31	1	5	4	0	16	0	3	2	21	1	0	0	0	1	0	2	0	0	0	0	59	0	2	5	15	3	3	5	4	3	0	18	363	564	101	2	64	989	21	10	1	12	8	1	11	1	0	8	4	0	0	0	3	0	0	5	0	24	5	45	3	8	389	51	369	0	3	1310	557	244	0	0	0	3	6	1	0	1	0	0	0	3	0	0	1	0	165	709	67	0	0	1	0	0	0	0	2	2	0	0	4	0	0	0	7	11	2	0	14	2	3	0	1	0	0	3	2	1	0	2	2	1	3	0	0	2	1	2	3	1	22	7	4	2	0	0	1	293	24	0	788	567	791	26	319	0	6	0	0	3	26	2	0	0	0	6	7	2	2	5	424	235	23097	152	98	171	0	2	0	377	0	13	0	0	136	324	0	15198	2	0	27	0	289	879	50	0	9	89	48	114	0	47	728	478	7056	705	201	506	397	1428	2	687	0	402	992	8	435	6	954	633	1545	52	58	2876	1735	9	1048	15	2	164	24	38	401	5395	16	264	0	435	13	226	581	137	25	934	0	0	338	8	227	192	1	2361	18	46912	62	122	6767	198	6	170	1420	324	121	164	308	1563	1271	0	0	2	1	7	2	0	2	6	0	0	5	270	58	405	20	105	99	303	27	1052	122	4	987	621	2541	1387	425	9	0	1027	296	4548	4887	2918	6632	79	2888	158	844	96	360	0	30	1113	7	87	1	0	5	0	0	9	0	3	5	0	0	1	0	6	2076	225	244	88	157	310	142	2	3805	1718	550	2706	0	165	1944	288	1	0	0	0	0	0	0	0	0	0	0	0	0	3804	595	20	545	3645	371	72	5	873	851	5402	9	132	247	1	0	7	0	9	0	2	0	0	13	1	39	0	0	0	0	0	0	2	0	495	1332	876	1510	562	47	8	0	0	0	0	0	0	32	0	211	576	83	1571	475	877	777	330	3	89	23	744	80	52	27	7	358	962	386	9	50	13	673	1299	680	86	12	520	876	420	79	59	26	0	82	386	97	1	25	313	688	43	743	52	96	329	382	233	180	199	4	51	61	40	145	399	86	95	28	627	628	0	7	9856	260	48	791	67	1279	18	361	0	358	306	85	989	177	1279	367	674	4	0	72	49	277	32	121	705	51	219	252	215	362	669	15	279	14	0	6	70	79	33	311	52	15	0	5	1	4	27	348	69	0	27	83	1287	29	151	191	444	105	407	310	0	0	49	19	128	829	189	2	49	184	2	167	154	284	147	3053	332	27	60	376	21	864	519	456	4280	164	31	301	778	102	191	4	265	579	23	540	544	198	145	38	679	240	50	110	172	225	426	63	148	545	0	0	0	0	0	0	196	70	34	243	169	31	35	1	4	3524	308	934	1595	43	0	7	12	487	7	3	11	236	1	886	10	1617	26	153	8	424	0	0	152	1052	10	195	344	4630	438	1	1	1	12	1149	28	8	194	5	46	256	723	1248	0	192	0	329	59	5	631	233	2	202	138	1415	362	4	34	130	2595	780	5	26	325	90	1163	63	255	1502	87	3	2066	104	341	649	1187	0	261	629	0	59	399	165	785	827	258	35	1	313	171	79	3	184	28	135	486	79	5	127	633	104	264	220	250	68	84	63	483	1205	38	15	0	17	3	103	41	159	28	13	620	1395	773	181	264	1029	134	5	327	70	175	189	2837	2	175	642	0	3	0	1	1	0	12	193	8	126	4	87	209	0	0	72	2	2	3	0	12	162	574	268	5	322	81	5	474	205	0	0	114	1375	8	295	206	0	2	33	16	123	5	160	0	61	540	317	501	180	121	281	64	159	52	145	227	171	244	28	670	294	653	65	95	6	24	118	2	35	2	414	214	1012	388	152	604	76	30971	937	1581	482	104	57	358	273	552	594	517	690	550	166	31	507	215	433	40	165	245	220	124	1	2375	56	5	1317	1	964	626	379	305	329	3469	52	81	151	163	592	368	63	228	96	89	58	29	113	369	111	457	748	20	53	122	422	1436	35	17	385	306	104	0	843	137	16	4	53	127	950	59	224	202	45	102	60	2045	21	59	574	0	2	76	322	1015	434	277	70	156	189	199	385	1	0	4240	1	59	481	294	279	74	18	558	1647	1066	1044	48	0	103	0	163	89	1575	26	211	365	4	0	54	183	9	796	15	0	55	341	342	9	106	0	334	0	87	39	513	1349	3	46	82	577	104	204	148	323	153	256	226	348	963	62	2439	36	3	0	1	157	107	114	9	8	11	80	133	8	5	524	299	254	12	134	1	170	19	281	147	337	1	72	0	4	562	124	80	73	1186	4	56	3	1840	141	391	710	717	580	0	0	0	2	163	14	436	4179	36	0	136	81	10	114	589	2	71	21	80	59	143	786	32	51	143	1392	86	302	216	13	2003	453	82	214	239	210	104	106	202	436	21	609	460	0	0	0	0	0	1	39	0	0	0	0	39	0	6	2	1	40	47	4	28	5	3	1	1	0	84	11	157	18	77	1102	407	40	102	321	65	431	1	132	131	337	713	188	7	0	121	49	307	2900	321	180	681	912	1	0	2	6	449	680	60	4	195	6	3	0	15	304	330	210	114	349	5	1780	103	34	545	100	69	34	360	111	232	51	58	5081	74	210	404	121	0	240	42	29	348	903	255	285	182	170	8	1	662	139	39	1614	710	119	51	8	303	63	53	27	33	173	298	1059	34	299	790	301	41	37	132	80	20	228	43	78	98	304	56	1904	141	28	846	3971	258	67	1199	163	5	34	67	614	579	67	1814	23	620	277	1646	124	1661	171	0	463	92	377	159	455	88	73	97	10	0	879	455	902	279	38	52	44	62	75	336	208	47	336	2086	157	630	103	0	0	519	574	34	92	48	640	370	284	340	15	133	226	3759	105	395	759	444	2	0	1	227	137	76	122	179	37	106	78	37	107	1	1197	71	39	84	128	0	47	246	42	93	512	220	131	795	384	468	224	79	27	207	286	18	549	135	135	351	0	3	0	4317	119	18	0	0	1	137	6141	39	0	354	845	0	21	40	450	79	16	128	5	181	8	51	507	142	21	74	41	227	493	371	1747	62	252	46	7	293	48	416	36	12	198	27	392	0	38	359	146	380	116	41	401	304	23	141	28	42	1	0	72	2	106	757	77	85	48	7	266	233	3	149	52	187	6	0	18	79	584	36	19	6	2229	1340	793	38	33	23	51	90	1	0	1	234	2	0	44	36	16	13	281	122	206	0	265	219	149	826	230	115	13	498	591	871	38	254	475	64	35	148	35	195	3	217	44	33	100	62	44	384	1188	902	251	31	271	111	684	155	130	11	117	0	14	482	5	307	7	245	3517	3	13	47	8	178	283	353	72	16	23	110	326	78	208	46	398	195	19	403	158	77	18	30	1	511	1195	1598	555	122	1	83	861	20	80	66	639	429	552	100	607	1517	563	77	5	347	154	51	357	131	224	122	17	67	8	3	582	165	3	37	5329	75	24	410	72	64	65	104	471	109	243	299	1433	61	37	137	64	9	69	195	175	350	68	4216	6	273	286	9	0	2	15	730	57	464	4165	0	89	96	66	29	536	196	5	2	3	75	0	41	377	29	35	1	9	149	34	141	32	846	98	477	94	405	206	787	337	560	570	353	11	1159	66	174	533	195	978	455	10	38	580	23	40	117	209	1213	312	137	210	6	116	19	15	304	1453	112	505	170	27	203	70	68	1120	1543	42	236	188	310	800	23	373	46	286	118	1091	359	6	2	241	51	15	35	1772	0	0	236	131	440	66	57	41	168	67	19	267	1216	26	68	118	48	227	151	3520	98	96	45	4369	43	19	192	241	38	124	0	64	229	28	3	25	30	395	569	1	5481	55	88	203	103	493	0	282	21	724	929	14	1023	476	189	24	34	111	184	437	54	164	931	66	0	455	217	128	399	87	0	0	74	122	21	7	5	82	72	15	93	242	59	9	0	905	739	134	0	1655	133	98	17	16	3769	2548	79	32	185	856	719	41	260	126	97	469	79	146	31	193	0	0	4	165	144	22	31	1516	241	0	249	289	740	135	162	45	16	5	942	167	828	391	12	24	399	114	1013	464	4	179	55	467	304	71	0	247	0	2726	9	804	140	2576	72	207	662	1062	0	84	29	280	310	54	3	51	19	1	0	245	3	346	203	687	1536	111	0	7838	126	78	71	113	488	63	5	16	36	1294	336	20	25	22	334	1	603	157	1	1	839	197	386	0	343	94	548	403	368	1389	454	318	519	88	145	586	81	35	2855	1134	60	48	94	262	279	42	345	435	170	873	33	153	109	11	3	11412	0	1	74	189	3951	15	0	0	0	0	0	130	3	94	27	818	147	97	0	136	369	2	109	400	14	610	396	361	1232	1048	143	12	1	15	63	14	63	937	54	417	105	23	742	102	490	0	201	119	22	0	2	6	164	0	47	1	147	5	9	0	0	5	1	176	1	3	1	106	0	99	2	3056	40	4	7	7	6	48	384	63	151	155	230	61	272	30	101	211	127	401	323	824	18	339	304	300	77	99	254	252	0	434	362	771	53	175	306	92	0	0	0	0	0	141	43	59	136	140	0	0	0	15	0	0	237	100	569	248	648	105	0	455	152	227	86	28	38	86	365	162	57	0	0	0	22	140	182	110	588	315	14	245	57	160	189	540	246	123	207	279	103	62	33	122	458	47	116	3	2	10	1	56	1	0	341	39	67	0	0	58	518	145	0	735	469	327	151	183	142	450	751	0	80	726	556	26	8	254	199	5	6	0	43	72	6298	52	0	2798	0	107	918	121	499	1031	6	30	47	214	58	26	25	70	2	1072	1	575	474	1374	0	0	11	1028	282	936	85	146	1	40	70	10	41	1	39	77	272	1257	188	0	20	136	364	58	122	773	113	51	0	0	0	0	0	580	0	1807	141	190	13113	0	7	3	1	0	175	1312	2	0	10	0	25	138	2	170	17	11	471	393	7	1274	328	13	425	498	7	40	290	19	199	7889	171	66	48	336	313	0	527	56	243	41	67	0	152	26	198	1	36	55	23	85	180	465	38	258	233	1603	72	854	79	51	30	206	1284	96	406	587	311	335	18	52	22	742	64	118	97	157	140	639	223	44	20	30	28	357	33	0	641	337	701	16	42	362	268	230	76	106	39	25	450	390	37	426	4881	4448	6	103	155	13	284	145	59	1148	30	20	4	1789	2280	147	17	2818	99	147	138	4781	500	646	1	244	18	131	2	0	1	506	3	137	108	20	121	831	82	133	76	67	2	0	10	422	3	258	185	232	40	885	70	0	65	55	656	174	37	0	4	10	55	6	275	0	22	31	880	284	44	160	91	30	164	136	0	79	58	115	488	2	191	22	225	55	686	236	4	26	0	30	275	1	1	0	1	7	415	31	38	21	291	979	48	134	74	536	237	1052	286	458	106	740	216	6	848	130	2	11	0	0	13	5	1224	181	29	131	0	169	133	0	0	487	91	95	2	0	457	419	2246	44	3	2	55	2734	783	164	61	46	45	111	72	1108	78	98	2708	386	123	154	398	266	123	1	1924	64	75	628	2264	161	1020	246	126	86	764	311	6539	7990	481	483	403	0	0	99	466	1	43	0	4	16	30	564	39	12	8	419	1	19	36	614	190	681	230	36	83	27	431	123	428	205	182	18	412	1	0	2	271	0	818	367	85	290	498	28	607	70	689	659	637	2892	104	46	4607	17	225	184	714	1075	1104	2	562	1	1113	288	2288	27	111	134	17	19	97	72	887	209	227	186	141	813	152	213	296	441	441	2	1	86	727	49	9	185	28	3851	970	4865	122	1420	323	4	340	14	45	249	29	110	90	102	347	144	30	276	348	2	120	243	6	31	496	42	1679	144	6593	222	62	3128	477	7450	107	411	608	61	106	275	26	3	113	9	1	6	218	33	0	421	1243	5	17	0	19	0	471	15	7131	190	154	11996	3	12	69	7	299	7	149	229	360	14	292	660	39	43	338	476	1027	1472	0	0	106	14492	5456	11	53	256	146	110	151	445	11	90	300	40	14	3559	451	765	1011	744	34	1032	16	156	377	83	30	27	387	92	1	158	76	9	324	1894	12	94	122	0	261	11	1	24	381	279	618	45	0	164	12	1	72	32	181	57	51	80	0	0	0	0	0	0	34	45	856	98	57	104	24	324	773	0	24	71	2013	656	121	136	1629	269	1425	0	4	564	2350	34	166	9	37	1	39	992	32	35	80	433	111	12	663	5	0	0	1	39	117	16	151	10	23	140	207	376	551	242	5	8	320	22	158	4	0	2	242	75	420	298	589	2427	703	520	2664	93	137	115	265	567	7	75	29	46	696	89	5334	1	100	45	24	73	606	4	208	2	17	15	1409	66	20	2	84	0	0	27	310	150	326	37	866	74	4371	73	257	1087	555	333	1465	1663	505	0	938	57	241	425	173	458	41	8	6	238	25	0	0	0	0	0	12	60	66	376	460	0	23	278	2	445	121	244	4	548	284	109	117	79	413	0	432	0	0	0	0	0	11	71	12	158	38	7418	4	7214	472	374	2	100	34	35	52	194	25	0	0	0	1	198	227	16	106	3001	683	729	236	268	270	44	34	37	113	43	44	256	224	235	42	721	15	2817	372	234	65	616	0	71	52	30	1280	4	62	331	1	325	0	7447	190	23	11	0	0	5098	55	8	156	2	135	672	168	0	572	0	0	321	89	111	152	142	737	1947	335	248	63	0	7	15	0	98	421	513	191	106	175	1282	31	100	0	2	4176	6720	595	0	120	309	178	439	426	1413	310	0	89	285	132	264	147	233	230	160	0	155	119	289	231	84	259	320	3	24	280	129	0	313	8	196	2284	147	89	489	16	145	843	66	66	78	28	172	74	122	232	268	24	151	16	109	573	138	9	308	5	15	202	91	1227	37	1331	63	667	302	177	2776	662	15	24	18	629	143	212	152	51	296	104	311	22	210	44	390	129	758	6	0	688	400	96	64	9286	360	0	54	40	72	207	76	32	151	34	260	90	134	341	89	54	89	118	0	67	121	161	33	361	2	252	2221	82	4411	24	991	114	627	0	21	175	70	9	154	267	13	16	3024	53	28	41	1167	2121	63	45	59	386	167	1464	81	174	426	747	25	302	82	8	157	0	5	19	60	176	244	78	1279	149	1485	48	218	4	68	31	69	8	6565	1	37	14	157	686	706	0	0	51	325	48	94	20	125	82	742	114	243	783	154	212	7	168	98	2	260	770	1	128	94	1996	1178	374	118	139	840	132	185	513	51	14	86	14	117	160	113	673	3971	0	64	2500	351	143	177	115	100	28	51	203	56	22	767	55	1050	34	2	4	18	4	16	236	144	103	2	315	118	0	30	757	90	1707	71	57	106	430	655	807	11	52	944	35	967	115	79	297	1	616	24	1060	1462	44	56	42	38	0	332	142	251	15	2	202	7	152	245	213	162	2	2173	18	268	745	566	1323	25	122	737	5	0	1	2	358	88	326	1137	0	164	476	363	4	1	2	315	0	550	116	0	90	172	887	15	302	600	24	1062	141	1	0	49	607	95	298	90	0	0	0	0	289	103	12	1	1	0	26	254	53	427	80	0	335	22	259	332	11	87	0	0	31	3	63	57	11585	781	208	4534	265	2891	3	80	215	73	15	54	756	293	0	4	2	0	0	43	657	55	398	477	512	175	410	299	70	67	162	412	114	7	700	419	13	165	50	34	67	10	275	468	33	124	2	367	99	111	545	971	56	516	3230	92	207	1277	77	2877	118	297	1	482	0	330	13	34	26	378	582	42	39
"SAMN03072321"	108	0	2	0	8	0	0	1	1	6	184	229	18010	1831	627	216	11	16	12	2	0	8	2	1	10	207	47	106	2169	985	18	73093	69	174	107	142	760	568	358	720	771	298	1238	516	1106	81	875	0	6	1	1252	338	13679	1	9	2170	14402	812	127	1841	0	0	3	165	56	1081	185	2	1	299	2396	0	558	662	77	0	97	142	56	528	177	3	13	12	727	2	1	10	36	2	3001	3	93	2	1825	1114	341	1439	40	1205	1631	203	838	663	38	461	237	993	328	97	1241	0	444	239	143	4	2	358	68	11	915	1238	343	472	3	75	30	1	283	108	1796	44514	0	40	26	294	33	1	238	316	976	515	311	309	607	818	626	1151	226	14	157	283	883	1	929	200	375	33	3577	979	374	108	531	513	695	220	233	399	555	1824	1176	274	7	156	821	1789	3470	1507	1098	810	0	5	217	215	73	280	920	0	896	645	11	607	15	0	453	1192	240	501	17	703	2357	1586	278	40	79	541	446	1320	143	55	915	324	1827	322	310	333	607	4	762	1183	238	2	102	2116	324	669	199	81	308	412	20	0	1	2313	289	183	400	179	410	44	1383	217	144	0	225	599	153	1009	456	302	152	295	652	242	2	3	820	259	828	0	1	1	48	2	8	1	0	0	0	0	1	0	0	0	461	177	0	2	1	0	3	5	0	2	0	116	168	0	283	2	44	0	1	0	369	488	1	2	8	1517	755	253	484	66	3	182	55	0	0	1506	6	133	0	1	2651	0	244	2272	523	79	0	96	3034	72	3519	212	2128	1	2	381	1	4	120	194	3	2	1	1	1	1290	281	106	538	252	591	151	294	41	112	707	26	22	188	0	1150	1149	125	321	910	70	3551	4726	4	0	0	5	694	628	699	778	2	1	6	1	2	0	0	0	521	6899	47	570	607	6	2	3	36	2	1417	236	90	273	1515	287	1646	66	0	145	493	1967	258	0	538	482	257	811	14895	2	207	119	24	256	31	1355	1	139	0	2	231	0	0	0	663	806	609	2555	393	206	494	55	4	179	996	190	703	824	414	197	273	219	387	9	459	113	80	74	4	130	799	117	581	442	86	260	200	287	1274	6	336	28	32	28	932	79	638	37	172	60	52	2282	35	404	172	1945	274	138	643	55	56	243	618	694	866	759	36170	158	623	1469	99	1714	297	1736	934	613	23	0	1	295	541	140	2303	114	95	118	6	722	0	892	493	15	711	26699	4	4	630	349	46	455	376	57	471	872	190	83	8	19	266	418	204	32	1126	1314	1178	301	1135	120	198	430	81	5	2094	161	589	687	8	584	330	1706	129	997	453	338	444	1	11	315	177	2460	887	416	1	214	158	329	43	66	62	486	16	292	121	1131	2	2272	24	2586	672	196	5	26	2	1109	130	232	413	298	90	163	260	3846	1706	1	4	4	173	220	2	32	166	951	176	2104	119	763	3	277	620	447	350	174	113	28	35	613	457	882	28	171	10	277	36	1914	607	1018	303	847	0	59	137	186	4	259	116	598	328	2	258	269	1355	237	186	86	8	28	45	3	1	10	166	303	1018	3	37	217	120	488	93	146	3	311	76	23	74	2098	194	0	139	2344	3	1	7	0	4	3	0	1	233	1390	22	2	2	13	1478	336	220	138	1121	2065	1	1792	947	0	5	435	343	385	0	1751	898	157	605	5	3	8	179	488	0	10	147	1583	274	5	2	432	681	6	477	237	620	250	367	6	412	4	325	244	0	2	0	0	4	209	113	6768	0	1611	212	60	117	3	5	123	0	2	5	394	3	628	4	979	47	294	114	365	0	336	175	4188	6658	15	168	25824	13	43	249	928	1	336	0	248	1451	391	2216	3	0	32	8	97	45	821	1645	477	179	814	2	1	0	60	0	0	0	0	5	299	96	9	487	1575	1	380	228	177	1	1150	0	0	0	1	12	0	95	1	114	975	0	258	36	409	0	3	1306	3984	1	453	3	0	0	126	0	782	0	0	8	10	117	0	0	1	2	1	10	0	0	0	2	0	1	0	0	2	0	0	0	0	12	78	93	1542	0	0	105	647	31	2037	327	842	271	203	1041	8	0	188	1	13095	47	83	0	425	477	108	292	363	382	235	638	465	303	721	1101	289	341	943	36	370	26597	2	409	443	337	128	432	1607	183	383	750	453	307	32	4	382	1133	1444	894	1414	625	2	211	69	852	430	1698	199	112	612	1251	30	196	549	473	11968	1008	6	0	264	291	389	3	3	358	0	1	15	11	487	5	730	297	49	5	296	2596	14	701	1251	2	1053	180	309	1	1774	363	3	558	1579	2	0	376	33	277	160	544	388	3	0	1	443	44	9	72	394	3292	75	1282	1	260	432	196	1297	756	547	194	208	1	7	33	765	3	522	0	0	4348	1008	0	6161	2325	22	54	532	18	1098	813	1010	1098	183	2731	1	0	0	2	166	23	26	548	2	33	25	536	9526	215	407	325	883	1026	1563	37	319	4030	17	447	6012	3684	0	222	212	47	107	564	782	2358	37	22	25	360	294	329	1586	11	1117	1012	0	1	779	615	150	129	216	1631	194	6	0	75	4	14	0	11	7	3	1	2	7	2310	24	5	644	255	222	0	8	177	502	7	0	3	297	601	31	320	4	7370	759	8	11	0	7	8	1	135	0	257	265	111	499	3	67	0	10542	0	26476	1015	107	2	206	304	860	30	159	221	347	14	3	5	0	1	5	320	287	131	18	256	3753	11	1728	42	435	262	7	89	1803	4805	314	18569	4	20	23	0	6688	0	541	544	75	51	662	1162	476	252	224	183	83	480	106	37	877	932	0	168	80	543	0	2	519	2339	1510	1728	596	439	772	7	20	0	5	849	697	524	10	797	92	250	550	2	28	102	1391	0	13	104	326	4	163	0	207	77	375	48	726	11210	457	383	141	521	518	637	350	112	49	82	189	373	431	793	2933	3	341	368	240	1	11	2167	634	0	12	189	852	1	447	0	5	1802	461	327	46	17	176	6	172	889	50	2	6509	3	407	305	51	356	1082	11	8	46	2	2	287	1577	136	26	488	2	29	98	233	137	1	147	6	652	279	634	653	304	15304	1182	4081	206	120	54	18	20	828	436	856	3620	0	0	433	198	494	1160	36	353	86	106	3474	12317	6	172	250	181	25	1020	0	0	51	90	130	3	19	35116	1	666	14	278	103	76	252	112	2	134	0	37	714	147	566	260	255	2	227	799	2811	237	95	584	1117	417	11	910	1191	15	278	1216	199	277	1613	347	698	972	221	55	102	610	0	5	1	34	2058	5093	26	2	74	298	264	45	1313	228	302	0	213	918	1316	63	8245	346	257	227	296	354	52	451	5	0	124	145	4073	8	0	85	0	5712	2457	33	251	1063	1136	158	1	0	0	82	1512	1	26	29	2	35	66	8	891	167	0	6	0	0	260	10	515	12	0	829	552	54	4	2	358	707	1077	21	228	885	3	2	5680	201	563	3	1	518	0	0	952	1130	11	80	4	140	4836	111	1	1858	301	3829	0	683	6779	206	1511	4	1	3	4	2728	1181	2918	57	336	22	2953	180	160	203	793	365	132	206	265	6	1	2	3	60	166	517	303	74	2282	1196	0	259	0	110	170	0	28750	747	201	2841	525	256	675	84	14	592	289	76	2	0	23	2	333	109	3	9121	145	8	199	118	420	897	136	794	489	260	274	551	47	593	178	110	278	45	83	566	572	2019	1	19306	3031	206	174	888	77	301	159	362	111	39	2707	201	189	44	457	197	325	89	217	160	1487	373	1092	819	96	72	1297	658	1305	173	482	618	3	280	13	4308	42	359	345	357	609	145	123	274	0	41	3	33	9	7	11	51	0	12	272	0	139	5	177	646	147	728	1429	353	0	802	345	8	4	1	1339	4	32	16	0	14	530	6	1	1	0	912	20	5	232	421	829	89	948	2	11	5	0	415	0	17018	929	1559	2888	183	1823	0	6	0	0	174	430	25	1182	370	476	0	16	308	2	343	85	147	168	552	410	840	2899	2	1	215	199	9	946	77	776	6	105	49	1	43	2127	1122	151	4	50	8	3	502	266	3	722	2285	13	0	2	1	6	2	4	78	911	0	0	0	504	0	187	142	5	17	18	467	286	1093	9	138	0	1	296	77	9871	32	659	517	251	815	66	51	291	605	72	341	2019	217	2	80	1	5	0	177	5089	140	147	1	542	147	4	734	46	480	4	15	503	3520	287	0	0	1	3	1	307	4	507	32	165	24	280	1348	245	1	857	3	455	73	1	34	3066	0	1	2	0	0	5	704	87	384	1355	408	8	0	0	886	348	229	4	551	1585	0	152	352	1	0	2	482	889	1	38	0	179	1447	1	8741	679	290	206	594	1215	580	450	1433	1260	15	49	40	0	0	5	7	181	501	61	3	1	411	1982	98	882	587	66	464	192	363	4	14	0	0	475	11	1179	1	1	5	276	23	11256	9	3	16747	152	241	4	78	509	8	463	689	39	840	116	170	742	172	223	660	283	420	74	1349	4	0	2609	76	1229	572	332	160	969	402	31	134	0	15	173	179	309	124	2139	46	571	1938	42	0	28	12	195	1567	0	516	4	649	0	1	0	206	8	160	390	0	0	4	0	0	0	0	12	1	3	0	0	4	0	0	182	0	4	108	92	46	0	18	241	62	0	1843	67	746	123	0	1840	705	713	267	6	1	0	0	46	2	14	1	0	0	0	1	28	0	122	147	632	280	18	167	256	322	0	1069	75	2	19	40	0	954	4	3	4	0	2	1	0	0	1	3	26	0	21	8	36	83	4	1	3	0	0	0	0	1	448	48	359	0	9	88	123	894	433	210	31	304	1125	1247	14	302	2420	325	274	162	301	2	1395	330	141	682	1218	622	0	2262	1	1	8	1	748	79	208	20	302	5	862	83	256	17	0	278	323	886	1335	7	4	8	336	169	14	1297	10	3	775	1041	2374	654	2	18	25	7	1	2	651	444	0	1796	2	0	0	0	0	0	535	1	43	1	1878	381	4	4	1053	199	196	82	16	0	572	1	2	3	14	836	18	489	969	544	1394	7	18	796	8	211	354	0	0	1	10	9124	220	0	1	96	358	9	4	3	27	30	32	13	498	80	1	2	4	175	0	60	344	120	367	1	353	365	9	6	193	659	3	89	344	231	166	642	285	401	0	21	254	297	740	75	50	223	1	862	618	96	133	221	1103	1074	425	1261	432	277	269	59	162	9	4	412	0	3	68	642	354	1294	2	106	152	234	2044	1985	326	35	0	0	42	292	364	111	173	462	506	41	626	378	1252	834	334	420	441	332	68	6	63	1	63	6	158	21	213	486	246	1258	404	1131	3084	136	3	3	477	772	119	1018	814	83	1584	495	156	51	352	3	91	1	160	27	197	362	260	27	12	17	81	72	179	293	616	633	141	181	172	287	85	261	58	0	0	0	6554	491	1188	470	81	18	0	0	0	0	7	0	342	780	913	292	747	36	1966	377	270	100	162	70	256	177	160	35	449	381	28	0	1371	571	172	17	10	1707	0	2	5	2	303	1	76	245	83	908	91	5	54	925	565	61	10	1	358	679	1262	904	503	1066	555	64	140	1	46	658	191	26	67	21	398	59	20	14	1	5	278	281	97	127	183	0	124	1550	77	544	1032	12149	4	464	83	1222	340	607	0	328	242	0	12	5	8	1657	871	85	429	653	183	0	261	10	288	1429	3	1908	4	0	1	2	1485	165	109	841	1	30	4	4	570	3	559	4	645	79	0	341	4	4	213	121	0	1	18	183	285	272	5	16	30	49	47	255	1	0	1	0	0	3	7	4	2	0	41	1	170	877	4	26	537	107	0	241	2053	55	33	0	3	301	20	2	4	406	1709	143	12810	598	1730	365	237	36	0	273	7	0	101	0	0	2	0	1	1169	2	9	52	72	1	1	0	61	446	57	1	6	0	42	3	0	0	1	1	4	259	144	1	859	874	952	285	298	1119	1559	380	2	1	220	150	50	430	9	162	212	328	779	328	133	385	714	1449	751	90	31	32	31	8	53	110	130	1	365	54	45	823	294	113	12	302	14	1830	163	442	188	84	257	3	387	32	0	0	125	1144	12	395	7	740	500	3145	1013	0	182	0	121	484	0	652	45	0	69	70	0	1931	33	739	0	0	431	219	1912	12	176	0	1	101	300	189	395	1334	524	20	155	0	0	43	150	340	7067	0	0	0	645	762	16	0	0	259	324	0	1	355	187	55	755	13	17	122	0	53	241	12	4	4	2744	87	304	391	0	1068	287	3	3	31	0	227	307	60	155	647	0	134	4725	259	613	276	1	821	542	4	116	622	228	760	50	3	155	3	0	85	114	2203	519	10	131	0	1833	2005	237	454	147	146	2193	1233	114	272	554	0	227	68	380	5	248	364	111	157	14	14	244	12926	500	194	515	1	37	512	276	113	1277	471	385	262	23	382	829	640	236	93	28	118	4153	97	20	2535	710	349	308	41	41	285	863	6091	119	4243	1083	210	66	407	653	94	683	684	361	909	364	119	237	4	977	217	17	15	89	1639	478	29	23	1394	948	16	257	1476	1133	834	352	5003	200	372	317	8	247	207	50	1	193	120	362	0	0	2	643	1	333	648	179	326	2004	9	2033	17	124	105	334	143	2187	1	68	0	0	199	922	98	1908	26	2	708	280	713	0	52	9	258	2	186	59	141	1138	329	7	0	333	10	901	359	75	8	946	135	304	28	1347	119	39	257	1	1180	260	172	24	0	3	2	2	350	78	25	6	635	58	242	1	320	334	72	292	6	3	50	389	97	70	22	14968	107	37535	29	197	71	64	68	74	12	3139	733	2	292	101	475	348	341	495	1754	43	243	214	8	3	25	361	3	254	267	1310	661	34	181	43	146	18	210	421	419	2987	44	65	0	174	0	533	101	0	62	730	820	217	528	7	0	0	34	245	592	562	467	5	14	106	246	489	411	178	30	30	2410	448	6	46	6158	35	478	1	1031	0	235	116	233	78	202	11	0	714	0	77	223	213	1053	594	415	414	12943	423	99	13	30	2	5	22	10	203	4	0	0	160	156	0	3	0	5	650	0	39	5	11	19	114	1	9	0	2	9	7	97	1094	457	1393	727	1	24	499	13	629	467	3576	38	573	930	53	60	90	11	0	823	0	185	2	0	0	1	0	192	381	74	493	3	270	239	0	0	0	19	1000	465	1	0	0	0	67	159	2	17	861	34	1527	71	140	10	86	3605	280	1	3	346	1610	16	417	6	7390	1	0	171	148	4	0	11	1	114	40	70	388	1024	1340	204	1833	11	93	230	15	2	17	39	144	427	188	72	342	145	50	6	372	944	5	1	0	0	95	1029	263	1	555	1345	3799	7	0	1382	30	5	4752	1	119	2	9	1320	1	1021	890	71	799	2	13	4	407	110	358	2	62	1	1	4546	0	0	5	0	0	807	0	5	6959	479	1494	25	146	32	95	164	2455	453	2656	0	0	411	388	683	241	33	2183	3	0	21	21	143	643	203	863	421	963	147	0	0	13	0	77	13	1281	280	0	224	1	139	49	15	173	120	227	873	478	21	3	4	0	10	17	159	732	6	0	17	17	28	0	3	13	276	62	9	906	3336	58	2	226	66	525	741	0	1	156	514	0	0	0	182	35	2581	59	223	320	1136	156	13	794	1735	0	180	387	0	6	233	122	222	14	12	19	0	162	61	111	10206	18	394	71	1837	9434	378	338	157	855	6	210	6113	1073	2	0	608	151	8492	455	1245	0	216	79	298	338	1384	4233	172	63	7626	3	516	239	437	1040	206	619	57	554	177	398	2059	6	129	2	25	59	200	258	345	1287	284	3894	482	349	102	276	2132	11	5	406	585	193	163	398	377	336	514	22444	3	181	517	0	5	969	8	0	9	92	61	1569	18	1	0	1	9	323	2	122	5	481	12	261	650	30	3	349	861	35	1803	69	491	2	2	0	249	114	227	1298	138	305	857	188	95	1	110	3207	100	1327	19	45	235	596	1901	66	446	0	1218	2	1	293	178	81	7	345	207	0	57	0	0	18	18	25	463	854	381	206	3	1927	258	558	7	0	380	143	276	30	282	484	0	2	2	78	315	13	441	99	1067	452	158	34	6	62	106	238	45	17	30	371	1206	2	210	550	3444	0	2	2	112	518	95	76	116	2	561	231	334	0	4	307	868	306	917	192	200	200	101	1	38	139	2	7	183	1750	765	10	110	414	128	1	0	69	167	24	153	0	542	1	99	706	18	203	1225	126	146	2489	2	1	250	0	0	0	0	0	53	0	4	2	0	545	239	46	0	1158	0	0	271	0	0	0	1	0	14	2	0	0	0	0	464	0	188	104	34	212	41	193	0	0	1	0	0	0	1	0	1	1037	915	726	47	13	8	133	2	597	344	53	164	110	539	56	4	365	98	4	8	121	0	0	2	117	133	1665	277	230	87	34	68	530	55	8453	15	4152	590	791	3	183	0	1704	428	289	30	337	0	402	1019	23	4	28	271	96	250	144	358	169	1572	2	568	452	9	103	0	79	11	935	67	295	522	15	285	2843	65	184	3	81	171	0	225	28	7	75	480	357	1404	1	15	2	25	0	151	58	5	91	729	641	182	34	1516	213	248	1	1057	188	124	184	23	1449	27	831	1	5407	718	102	873	1485	261	1	63	724	165	1	587	0	204	0	0	398	167	317	660	45	451	2	1	6	3	2	3	2	6	0	17	195	75	414	0	0	3	1	98	21	114	59	0	0	0	3	7	0	48	462	319	572	2	238	118	257	516	849	360	778	0	244	2	221	69	233	271	933	14	128	125	54	390	45	220	55	1	138	3	1101	1547	38119	105	949	1057	1	0	603	1	2	1679	245	1	99	1	1	126	12	5	225	985	0	0	49	264	587	219	215	710	1012	134	866	248	1111	129	495	224	191	0	73	4585	313	37	29	1027	7	0	216	546	1327	1094	811	99	41	1536	14147	143	1246	164	2	13399	345	142	1	0	0	0	119	335	16	34	134	39	2435	182	1333	174	249	85	734	1040	131	373	0	1	273	276	2856	549	260	171	625	0	73	138	0	186	398	641	0	1114	721	7	86	150	36	36	308	515	379	218	0	22	217	28	870	2786	13	5	0	0	8	439	247	726	381	287	122	397	353	11	466	9	30	201	1579	1	17	138	5277	1963	6465	8	7	1	137	7	281	0	58	0	21	57	1	58	3	6	1509	0	0	1	1114	423	126	161	7	293	2620	133	5	449	0	645	47	1372	472	2274	3192	0	790	3	481	0	0	235	2752	9	307	75	0	50	8	656	2042	510	0	26	124	927	0	0	0	0	0	245	1799	402	499	2	2	446	417	952	1217	4	97	14	515	224	3	93	1197	11	3133	690	72	386	2974	41	181	1298	1382	6	298	4	459	164	108	107	158	235	1964	6	0	3	56	360	120	97	0	548	32	169	589	1843	5	3	5	204	1335	90	385	0	573	0	0	9	2	2	9	308	0	0	49	138	4	978	270	414	181	157	134	6	784	586	87	302	12	6	8	168	268	130	4	0	5	575	149	363	946	1077	21958	0	0	0	6	3	30	142	62	6	212	28	0	1	104	466	3805	28	163	488	28	7	556	45	1	136	2	24	553	1522	110	1222	664	794	1522	3	9	5	6	19	4201	892	201	0	2	2	1	145	1	0	1	330	56	80	359	651	237	163	905	2436	29	134	1065	205	388	2219	74	8	1906	279	520	6	534	685	0	125	499	279	1097	9	762	4	90	889	1065	106	197	924	107	472	172	278	143	182	26	4708	513	371	1314	68	512	282	92	219	98	140	1544	418	751	356	58	2384	747	0	335	87	1420	724	638	63	824	0	23	0	0	0	0	1	50	0	0	0	0	0	3	140	279	1354	1434	687	0	834	0	33	4	1171	12	311	0	0	4	0	1642	563	181	232	4	1184	253	310	355	1063	104	1	30	0	157	752	35	1085	327	15	12	59	146	270	644	167	602	1348	158	75	5	0	291	187	220	0	99	182	904	1275	103	5	18	2	52	424	85	32	97	375	1194	103	4	497	75	630	920	173	116	171	466	30	873	1	442	881	129	127	92	309	3	2	6055	53	11	397	81	155	1327	291	60	112	1039	751	151	1694	1078	369	30	0	100	73	203	318	107	243	6	204	4253	992	239	215	32	219	111	48	36	9	48	23	59	388	2	262	173	1135	161	119	127	172	187	205	161	17	205	3	683	202	32	233	303	274	265	1247	262	8983	68	146	5	105	126	1	512	6	843	5	19	1155	489	0	237	2	28	3162	0	1	422	28	465	355	453	37	44	3	2	32	0	0	1802	4770	346	16305	101	74	825	292	7	0	5	0	12	339	8	26	18	308	92	18	6	1528	383	225	134	35	0	2711	102	964	15	23	138	1	9	14	72	333	10	13299	315	3	0	3	327	0	2	611	439	13	0	2	0	0	0	0	0	0	0	448	0	18	782	120	154	0	0	0	0	0	0	137	2843	1	264	215	45	1	706	10	0	55	922	167	19	311	0	523	570	0	0	222	1	3664	644	2	23	14	6	125	25	312	64	2	1564	174	56	4	34	22	324	5	182	310	48	1320	3	196	244	178	696	473	385	7	16	127	36	0	509	889	1	138	508	609	2245	67	8	4	302	380	713	811	2	1978	336	21	14	6	52	3	14	0	0	0	612	981	51	2556	150	652	0	6	372	0	1	1	673	40369	1780	953	3147	161	0	542	0	942	461	1259	1140	49	196	162	77	471	25	3	0	0	1058	39	0	43	160	4751	21	622	3324	287	61	132	122	724	600	1	5	2	15	39	1	293	488	157	1231	214	67	120	47	604	3	437	0	2	575	25	147	128	1053	605	418	814	247	929	320	140	236	0	144	1399	3048	355	1185	1171	1401	2695	3655	51	899	53	31224	423	905	1730	285	8	65	5	1060	4	46	225	557	553	65	54	42	277	915	742	599	268	98	3	273	876	235	72	1915	0	0	101	1018	0	199	0	400	112	8	7	61	409	129	587	104	18	5836	39	462	2	324	0	270	296	243	475	481	247	770	12	1	621	761	32	82	1547	17	363	19	348	261	21	442	1926	5561	60	0	393	23	342	318	151	119	598	2252	312	3	6961	351	207	117	87	378	43	3977	814	238	504	456	0	0	79	12	430	818	565	256	35	223	13	9	23	13	116	19	14609	384	3	7	198	0	6397	2119	96	274	687	0	150	277	281	1052	9864	136	157	917	89	100	8988	0	0	14	2	68	275	481	15	1980	3	3	0	3863	126	17	0	2	203	6	9	963	200	31	283	0	3	3	5	2	11	3539	235	1666	0	35	4	5	2	330	1196	83	2519	38	10357	63	115	285	35	1032	666	1769	0	1	17	4	1	103	395	17	7	62	47	30	2308	1375	15	0	0	12	2	58	11	119	753	1459	185	2	0	2	1	40	44	339	1	0	34592	60	170	219	1066	6	486	624	0	13	0	918	475	16	8	431	9734	30427	855	635	0	292	4	5	184	301	146	934	1819	298	2117	443	269	1729	543	2683	691	6	51	404	558	131	2	199	222	420	8576	197	42	46	185	274	1	5478	1137	833	1152	0	0	887	164	1214	160	100	1	73623	0	0	0	0	0	3	73	870	1	3	0	5	0	1	42	1	626	1035	2896	15880	944	86	650	327	7	105	4	0	0	0	0	0	0	0	239	1886	0	0	194	7	408	4	0	1	202	0	0	605	0	0	0	0	0	1331	34	4	384	913	133	2815	133	633	67	271	905	0	0	3	300	340	184	1820	49	1820	1001	386	1986	213	1468	696	361	607	112	192	102	253	1	247	1186	444	530	1521	92	759	303	1226	14	7	16	105	287	703	490	861	0	2984	69	71	182	32	42	263	0	1	311	11	0	147	1978	569	440	16	321	19	0	0	0	0	58	10	1	11	0	128	210	51	3718	1	4	324	317	8	488	144	454	90	0	11	452	0	5	0	2259	896	0	2	325	36	584	193	53	339	204	3	54	408	40	135	794	15389	93	0	2	929	2	1	0	361	181	130	1	9	193	5015	430	2	657	6908	678	515	136	1235	820	7	117	0	131	3	604	297	0	1188	0	4	79	0	0	3	6	0	0	14	92	0	0	5	163	0	0	0	17	193	14	366	0	0	4	18	1	0	6	159	41	47	418	0	0	6	7	1104	2	0	0	1653	77	296	250	1767	66	2	72	0	1	3937	2105	16	809	65	109	4	0	90	1	0	0	362	793	16618	1	472	612	79	123	333	295	0	0	199	0	0	220	0	37	234	343	809	0	2	178	418	3	0	2	59	75	222	1	289	2805	3	238	64	2118	1038	536	301	588	844	1376	3977	74	947	560	296	86	14	261	1	48	178	88	1	415	0	2213	925	621	134	2211	3269	703	187	278	83	16	156	19	26	603	86	110	336	7189	1501	379	363	208	65	79	328	1	324	1048	196	0	242	424	144	3	157	221	971	1871	83	628	254	86	1274	373	176	683	131	137	0	94	65	16	15	38	0	1	1003	498	386	1613	237	312	880	1551	1	331	719	778	4	0	31	0	2	1939	7970	27	77	1049	92	893	0	0	2	2469	304	615	638	231	1054	3	0	7621	39	181	402	388	0	2	0	0	0	0	0	0	0	1	1	0	1	1	3	2	5	25	2	28	430	2	231	72	526	331	28	274	34	1469	1143	7	442	50	467	0	69	282	3	263	1033	1112	1308	0	637	1053	847	710	47	16	7	313	2050	426	279	0	369	481	222	8023	177	1471	20315	125	2	421	7	0	868	2049	5	723	652	528	0	1168	385	979	446	138	352	1289	171	2	7	666	323	0	18428	2672	386	1512	69	781	588	634	450	298	0	0	24	275	1479	438	3	2	312	236	0	422	191	416	39	39	236	206	1031	162	227	250	101	595	160	1	294	501	18	760	2	16	183	43	4	1	2	242	634	1	324	427	358	398	2205	0	495	204	2	5	1	6	1	13	0	126	1	373	683	2064	893	8680	4750	1	1080	1623	3	1175	337	3012	1	747	844	2984	9487	1	1735	4	1417	216	2357	4	29	0	0	140	456	5	3	351	386	49	48	162	0	111	86	538	9	230	3457	161	415	5	1065	521	47	33	21	123	4046	218	83	2	1	70	835	89	1660	19	514	1349	245	2952	4335	26690	39462	1007	997	573	345	1730	275	1242	141	4	152	1373	99	49	4	193	397	678	3014	11	5182	237	993	1	30	88	848	1	528	931	245	220	583	59	0	0	903	102	4802	26	733	631	326	226	100	0	5	4086	161	1330	398	1212	52	1941	5153	85	54	8	5	1	0	2	575	1759	290	280	79	493	376	1023	370	13	10	1	142	2	702	221	216	1	437	376	1146	123	309	870	2404	324	0	64	303	11887	3181	656	2072	735	225	73	2570	16	45	167	2330	554	88	245	163	51528	1	352	74953	0	36	887	0	0	3607	65	2607	14	749	0	139	687	1377	0	1	11	0	120	46	36	0	3683	10	558	260	7	0	520	131	1338	0	51	0	132	2262	597	3984	1162	44	1646	0	0	1	0	172	287	0	0	0	159	4	2	3	166	1277	378	499	1485	1079	222	48	2406	257	4	17	6	29	1206	649	274	569	85	0	30	1	6	13	2082	8	5	370	1161	283	545	0	3822	111	0	110	1649	0	3336	212	595	7530	6414	9	600	472	52	188	250	3	8	323	214	247	85	336	46	5	0	414	385	256	0	4	1083	0	0	1058	8	416	369	959	360	747	1158	0	0	1356	4	836	1271	1325	258	1	42	1926	168	1106	0	63	263	429	25	678	241	335	114	2262	18	2	3	4	4	5	0	141	195	1210	2248	3843	11	495	1	11	3	6	0	18	395	0	0	5	0	0	0	0	0	0	0	151	111	1205	0	2	145	622	95	0	460	707	338	79	130	342	0	4	94	280	162	880	3	522	100	272	82	40	3	0	0	1390	58	184	274	1140	0	248	275	3	2	0	1	503	98	57	1190	349	344	22	268	0	418	1707	149	20	524	641	609	149	230	193	1703	5	548	194	1546	0	0	2	25	0	0	1	0	0	0	1	1258	841	356	170	1637	830	6	1	2	2	709	2	145	259	12358	805	111	64	27	1365	274	0	153	311	85	182	525	5	6	34	777	195	2	0	1613	13	26	58	265	9	19	729	46	139	565	20299	23	563	50	3861	824	844	3	4	142	420	401	481	1325	20345	52	0	1	1	63	8	0	4	3	0	0	33	504	287	1337	665	99	19	1	20	26	0	403	41	292	172	2	2	7	1	1672	287	1	371	0	264	0	924	0	0	6	234	609	311	203	611	13	120	3206	848	45	59	0	1484	86	667	492	1309	2365	637	218	214	220	4	828	935	534	1231	151	269	3210	244	379	1	33	320	495	4	117	343	1335	847	390	954	4715	75	0	46	9	1	0	1	0	554	1	167	1433	374	277	31	231	2114	128	205	405	262	58	108	1236	1	1193	2	195	363	11	22	97	247	17	1317	854	5	115	338	1074	257	1	28	125	0	747	155	102	987	142	50	4	510	27	569	1410	1051	113	84	130	263	1	100	484	177	1	654	61	426	63	885	403	47	124	56	101	399	39	759	959	479	102	56	243	643	445	365	278	22	17	754	3	35	2357	229	99	0	22	20	3	0	8	0	193	252	491	7	115	1492	194	172	1019	1	3	71	1641	692	1	5	27	776	141	225	295	160	0	981	2417	935	612	583	836	285	455	82	1004	0	0	0	0	0	1922	158	317	1042	3135	780	15877	20	253	3761	161	41	1002	10283	139	1049	2	1651	787	411	1253	16	137	1735	8	4609	369	458	5	78	4	5	4	0	30	120	607	0	638	3	4	0	2010	224	40	852	39	0	4	0	995	0	0	0	0	0	2	108	0	122	633	560	2179	8	2	516	75	4	10	731	1556	0	805	1484	160	350	11	0	0	95	3	5	1	5	50	1898	1049	166	126	171	1696	111	25	128	7321	548	9	90	5	6	565	770	552	388	65	67	192	4	2289	1	32	0	10584	470	34	1133	45	819	33	194	707	412	339	3	320	631	0	930	0	4	24	544	16	141	421	373	1310	371	154	20	135	939	435	18	13	0	260	395	18812	45	0	1072	581	271	45	158	0	731	304	391	1267	3273	168	892	33	393	143	0	0	432	139	26	183	21	22	27	78	5	571	57	14	0	2660	8	304	25	121	3	675	278	35	776	2581	29	80	7	54	207	620	168	3	465	239	5	681	590	1	976	0	77	903	0	0	0	435	0	263	651	12	1	100	670	92	5	465	3357	326	822	35	1	0	2	0	9701	79	14	16233	786	129	249	51	129	8284	2532	883	6	27	154	5	33	0	262	28	2073	26	222	181	767	254	171	1221	337	0	0	483	67	4400	2645	253	7	333	160	3	0	3	1529	14	84	277	215	0	0	2628	16	166	0	984	2073	1274	1259	310	261	4	1	0	0	2	1	0	97	77	440	22	164	232	19	411	14682	2	297	595	1	84	0	1183	2344	0	128	306	9	1283	105	1070	2	5	0	0	6066	13046	508	202	394	380	0	419	16	221	6	459	483	90	261	104	1	1	319	105	1	0	1	2	363	104	0	0	15	1	0	748	16	104	96	0	1337	0	95	53	451	1778	347	587	636	334	402	1005	78	275	22	1037	3032	25	230	40	137	245	854	699	212	505	249	220	5	79	741	78	628	168	497	18	185	38	47	3	0	0	0	1	103	280	0	24	1	50	1701	513	338	1	290	1	1394	0	24	139	606	80	232	1003	252	7	2694	77	0	1579	328	4	615	252	2387	247	2	184	336	426	2674	517	155	652	1161	149	78	67	1842	164	969	223	27	713	116	883	1253	3679	403	122	0	192	31	3	4716	243	28	25	98	202	85	43	898	7	52	5949	15	5	5293	506	79	145	365	774	1606	30	519	730	147	670	492	20	76	3	47	157	507	3563	0	432	18276	6	15	138	151	3	468	262	680	392	1370	366	557	237	893	217	10	6	1	486	37	4	262	1559	642	370	242	1775	239	2	1329	50	115	1131	758	859	169	702	335	61	85	5	843	552	1008	167	2881	1247	530	992	175	989	2	6	486	1241	2	0	69	803	387	8	0	1	39	406	954	173	593	56	19	3757	6	253	145	179	7	0	250	28	3286	203	417	9	133	105	1	443	54	520	1131	899	5	4	1891	20	1	2	2	600	19	1252	97	7	402	4459	3	65	4	39	608	3	0	633	97	396	244	1956	424	155	36	117	493	1377	188	2	1	2	193	17	3	628	33	4	34	404	200	959	300	859	0	1184	351	243	953	1668	0	0	0	582	5	16	0	4	0	39	222	179	504	38	295	220	734	149	122	271	26	170	255	37	375	444	999	665	249	39	582	2712	120	571	0	1	6	110	975	682	443	1276	106	33	3	2	5568	638	10	98	1057	973	10	669	179	61	248	34	233	0	3246	653	863	199	8	145	1074	93	44	20	50	65	496	173	121	99	46	30	1232	1	1737	416	1027	257	246	0	335	3	128	1766	319	252	269	679	533	1356	116	115	6	1319	2	0	115	353	184	308	154	174	427	1003	1090	1497	1094	359	88	0	1	1034	1	515	179	365	155	69	142	10	638	14	123	42	13	107	1	16	121	0	2	1	0	319	776	0	1139	65	610	71	2	0	100	253	5	2160	593	117	691	313	669	91	188	2512	1071	625	1096	1073	611	49	1179	1502	146	1171	647	184	78	293	1093	1118	448	258	12	2259	25935	466	225	1	0	0	48	93	25035	578	546	107	1019	81	579	1301	0	62	1152	5125	3788	4	538	1427	6	469	0	391	34	9	159	18	499	0	0	0	0	0	0	0	69	1265	176	450	19	3	72	0	2095	1840	60	1	27	2037	1	23	1010	361	2570	0	5	199	29181	0	108	5893	1825	1157	401	93	595	4685	854	983	9341	1740	784	3	4	0	187	0	153	3	516	267	1085	341	645	6	51	0	1412	19	3996	161	955	44	382	3	31	195	334	228	482	7	527	319	0	4073	430	530	434	485	392	2190	144	282	395	804	757	740	89	3	2	35	254	1	1344	347	73	31	2	62	0	5	114	1315	1914	990	390	322	455	197	164	6	2938	351	31320	1	943	0	527	1	520	1445	140	62	3310	38	30	0	1	1462	36	290	231	97	726	775	97	1	1	1	3	1	1664	1045	405	461	1080	1204	331	544	451	2323	667	2	984	1155	312	1734	345	49	806	3	129	1405	1608	9994	901	38	797	960	3884	454	1442	33	1483	399	2837	16	47	161	586	1782	114	1633	1922	148	382	200	544	34	0	136	124	1	99	2	0	439	125	104	0	1164	27	140	185	739	522	248	15	84	32	11	660	535	1815	425	698	235	392	727	45	9	444	1	0	4	0	304	0	0	0	1	13	1	30	443	878	1	130	0	0	0	11	822	11	0	289	1389	356	31	1162	0	1	113	288	1722	2	0	2381	2794	1006	108	456	4	174	823	168	53	977	441	1	295	10241	83	153	333	22	1	0	4	1331	0	3	0	2	20	2069	48	215	592	103	2	2	105	21	712	18	444	320	12	323	197	0	5	499	583	43	4	36	11	329	156	798	177	2	1011	2	544	823	1510	0	0	0	0	0	0	1	1102	540	1051	653	2799	0	285	1071	1326	3	28	4	422	912	0	573	15	1854	122	0	0	0	0	1929	20	235	907	1654	490	136	286	315	170	356	1	0	1248	1367	16	29353	301	940	547	225	317	153	1881	283	294	379	0	0	0	2	581	438	325	985	115	1940	941	2	270	325	721	1354	1617	87	36	0	221	0	1190	0	0	16	1786	1375	1030	46	1	26	381	193	256	253	57	923	691	355	761	3428	102	3226	316	362	265	308	304	886	1340	4	234	466	250	16	8	4	28	34	38	138	35	2899	1044	10	1	18	499	300	11	53	2006	254	0	958	1	0	0	0	0	0	2240	1143	1743	503	1649	472	106	684	27	475	334	0	30	0	1226	0	652	2	991	10	362	3493	30	84	260	548	3403	4234	1009	97	275	478	903	2	0	1225	586	253	644	1721	76	252	2111	78	26	1	842	197	2	551	802	146	42	139	55	53	1972	175	8	33	131	509	7264	552	7	667	274	9028	4	501	0	1599	751	200	1	2176	540	149	2743	103	180	215	13	1567	11	2083	1002	358	26046	517	435	1582	803	24	867	468	2677	49	101	31	163	466	3491	516	2296	346	606	45	7	339	1837	391	929	552	3566	412	789	0	0	493	4836	11037	352	1343	940	2877	240	30195	298	646	268	308	1569	6399	22	6	672	1765	1036	49	0	2640	1787	1101	51	528	7	794	907	114	2	1211	16	418	92	684	1498	52	4028	1300	594	3039	2469	498	2083	1799	697	189	5	1372	2	578	9	521	188	3363	122	13	253	259	1467	245	879	11	335	0	0	4646	690	2	22	145	85	9	2392	207	301	0	0	4	0	0	0	2251	0	20	113	1	3	0	0	0	0	1856	0	0	338	0	0	0	0	1070	829	425	314	0	0	6	1	0	0	0	0	0	283	0	27	47	49	4	198	1203	14207	1356	0	669	394	3	18	12	317	16	3	6	3	5	1624	4	22	231	120	698	6	0	0	0	0	2428	371	10	1171	249	11	104	10	92	1674	0	0	0	2	4	2	0	0	0	0	1	0	0	2607	0	1	0	2528	40	0	150	15	1124	0	7	2	389	6	0	4	13	9	2044	1290	689	11	0	1	0	0	0	0	0	0	0	369	0	40	652	4	0	4	0	5	0	0	0	41	123	236	1	1	1	0	4	0	502	126	182	0	152	608	6	1	0	2	0	0	0	0	0	0	1	0	0	0	1801	922	174	3	625	89	181	608	3	1	0	11	1	1261	0	1345	0	0	15	720	0	1	0	1977	0	0	2	282	400	1	0	34	101	55	108	2	1	29	0	9960	0	0	0	1686	26045	1990	806	450	1602	0	115	136	87	72	2	356	3200	1345	171	82	6	429	101	213	0	228	63	16145	880	274	3	64	25	821	55	571	280	111	69	155	2421	6	0	0	0	323	52	488	253	28	7	405	1124	16	6	0	58969	1	0	934	0	76	1328	32	220	20562	190	518	576	2352	293	117	33	128	12	6049	21	291	12	929	3228	188	397	648	73	241	772	301	3	637	2241	0	19686	6030	0	67	7	891	12	4122	579	18	4	100	0	439	108	26	6	212	3293	3	771	6	0	48	23	3	32	144	1512	1997	584	146	1660	0	11192	59	0	123	203	0	42	61	276	1570	1064	33	3058	942	1563	0	8089	233	469	42	351	74	429	1	3	0	0	2929	2	688	3933	336	3010	46	0	0	70	1083	473	157	399	29	0	1	673	318	1	181	94	64	320	1	562	501	801	19	13543	15	13	3005	323	23	85	25	0	0	1787	8002	2	84	0	12	110	535	4919	872	3	0	0	7	212	7	0	48	97	366	68	29	4	1990	536	5	0	2165	0	64	338	544	17	80	1274	179	940	100	0	128	21	3	32	383	1481	14	1189	40	88	37	130	816	1739	103	543	321	0	3	443	13	124	737	767	424	2	0	306	43	675	491	32	16	387	15	393	182	77	1	0	24	27	1172	1	202	376	1148	118	130	17	606	0	0	96	0	0	31	6	135	109	8	0	27	0	0	0	1	8	25	20	0	2	84	2	0	8	114	0	0	0	0	0	1	5	5	50	1	0	2	89	4	2	1	97	5	2	4	0	0	7	0	104	38	18	764	0	0	0	147	1	25633	10121	0	20	3139	20101	0	86	0	0	1014	0	3	0	21	4477	0	1110	0	305719	77	197	1485	1175	0	606	0	211	304	0	139	55	1370	43	501	36	541	273	86	3	450	217	18087	121	936	782	419	579	1226	2	125	2195	15	2	0	303	15	45	3	15	2	44	59	4	210	737	2	194	889	30	0	4	309	735	101	136	6	4	12	34	18	1	8	106	1	45	91	12	2	0	2	15	1408	588	926	372	0	10	47	263	25564	4252	533	1527	160	0	410	792	1	426	11	28	0	560	650	0	0	1	24	507	867	0	0	4	2	0	0	0	118	2	0	1	0	1	14	0	4	23	244	0	0	0	0	1	4	0	4	4	304	0	0	18	363	1	0	2	502	2	2	9	0	2	2	0	0	0	0	11	2	0	3	1	0	1	1	2	0	0	0	0	7	44	0	439	4	888	15	207	0	1	0	1	1	0	3	185	6	0	3	7	1	0	2	3	0	1	0	3	6	0	0	2	4	0	3	201	7	76	2	1	0	2	265	84	0	1	0	0	2	1	0	0	0	1	0	0	2	1238	2	2	2	0	0	18	3	0	0	0	2	0	0	5	104	3	0	5	0	0	0	7	10	0	0	146	6	1	0	6	3	2	231	0	1657	6	3	484	1	0	120	12	927	0	7	0	0	0	584	0	45	0	191	28	0	0	69	0	0	1	2	2	281	1	41	35	3	36	1	286	0	0	4	0	5	0	6	144	1	567	51	4	94	45	32	2	23737	10	0	4	0	20	104	1	4	172	36	1	82	3	1	3	0	49	3	19	2	34	11	0	0	0	44	8	1	0	0	2	1	1	0	1	0	0	0	0	0	1	30	0	0	0	42	1	9	238	1	75	0	0	0	0	1	0	20	0	0	9	0	3	50	0	0	1	0	5	3	3	12809	165	26	7	270	770	326	0	2858	0	0	4	1106	2	1	361	298	48	50	53	80	28	30	157	104	135	18	4	31	1	54	168	16	833	863	96	30	41	520	64	108	34	9	135	7	337	8	1246	196	76	102	596	121	1324	17	510	191	542	5343	804	8	10	1550	1447	601	2732	32	384	962	12	249	1	68	1	0	0	6	13	1	2	0	5	30	17	0	0	0	16	13	2	0	781	6	8	10	1	87	726	3	5	0	4	1	5	0	0	0	0	0	0	0	0	118	1	0	0	117	1	17	0	0	0	0	0	0	18	4	0	0	0	17	0	7	0	0	0	4	0	2	0	0	0	0	6	1	0	2	0	0	0	0	2	23	0	0	0	0	0	0	0	0	5	0	0	0	1	12	0	0	0	4	0	0	0	2	7	9	1	0	0	0	1	0	0	2	0	0	0	0	729	264	1631	0	1058	169	1879	1034	117	1346	1041	141	379	4386	725	3385	1201	694	1625	404	95	711	53	476	453	1416	362	839	167	798	1812	231	136	140	147	68	887	1348	16507	3	0	3	1325	1	5	10	64	453	4	0	0	433	735	1078	306	1	1	1	1	18	2	4	4	23	1	11	2	0	7	9	5	177	191	1614	91	451	645	6	410	113	1462	11024	1995	627	11	875	244	295	219	5633	1219	738	10259	282	478	285	78	416	89	725	4	860	159	477	321	438	108	8814	3069	4	421	266	863	30	13	2	0	17596	1068	990	2846	100	193	9793	114	2534	298	2611	100	835	566	47	86	734	1	520	1723	7835	1194	149	693	584	2108	2647	2789	719	6140	19678	624	0	867	518	3	1	1846	5	1	1	3	481	1	1	28	2	15	505	3602	46	1	11	1540	2	11	0	6	5541	831	15	133	122	1238	743	864	4	3179	38	47	33	21	50	659	650	109	814	20	845	1548	21	900	20	36	0	2	47	2	661	2	650	59	483	14	1474	620	198	178	1451	495	3081	289	2	0	2	0	1	1	1	0	0	1	0	0	1	1	0	0	2439	299	333	2117	30	2320	0	64	634	742	122	12	328	55	524	788	81	0	10	15	599	72	223	548	114	16	45	1267	97	24	382	1423	200	720	206	35	549	320	6008	2	1234	17	3	0	0	0	261	67	66	1	82	2	1	226	1901	221	266	1	835	1433	1554	1	13	5	107	5	212	1670	605	948	2036	1736	197	12	54	0	54	91	269	35	710	3	100	654	0	0	0	0	0	0	0	0	0	0	0	0	0	0	0	0	0	0	0	0	0	912	159	455	174	1	109	0	463	3	238	40	194	4231	1144	2	0	1	5	0	0	2	3	2	0	0	0	0	1	0	3	1	4	4	9	1	1	8	2	0	1	35	27	1047	1193	58	847	444	0	0	17	311	611	0	1587	28	1	1692	78	225	214	0	673	170	890	6	26	1097	1	0	560	38	232	0	0	220	324	1737	159	206	3	13	0	27	0	0	18	739	19	563	858	1264	1688	215	62	0	0	0	0	160	944	503	130	68	686	419	0	0	0	6	0	350	173	391	574	396	979	233	2127	886	697	346	303	142	142	5	0	12	8	15	117	355	2	0	215	4472	745	50	3741	1892	458	989	29	139	789	123	192	509	80	115	113	186	733	0	1	0	0	0	0	96	28	42	3870	276	1833	1378	104	648	338	373	602	935	0	0	1	886	1436	1517	307	352	0	0	0	1706	11	1199	440	248	713	1079	996	9	1	0	572	0	4	2749	245	300	35	170	220	0	1	0	1	3	2	0	284	348	133	196	21	19	49	31	741	241	108	298	3172	530	1123	463	2002	616	4	854	1110	618	106	97	0	1393	60	901	504	1433	41	1434	1092	2204	127	386	701	8	1	19	0	0	0	0	1172	6	1	0	43	157	374	852	5	684	289	1686	0	1664	1516	1	0	0	1339	2	6	591	186	4615	1598	893	10	0	1	0	0	591	1639	607	996	457	1	0	2	0	0	0	2	25	169	5	0	0	731	7	4	429	3	869	0	501	278	1009	2119	1077	2891	1015	1248	249	645	4820	91	207	171	1301	2574	0	1	0	1282	0	1081	1056	161	0	0	4	58	0	0	111	27812	16187	22260	15632	24727	8782	2191	181	71	14	0	4523	939	2670	5449	0	296	1	99	0	25	17	0	0	0	8	2	936	458	198	90	1380	286	414	157	4	4	0	440	0	1	0	354	24	0	0	1	3603	1969	685	4	618	889	1555	632	495	377	190	1539	929	1521	24	1227	59	1301	12	23	13	0	0	675	1678	0	0	1	6	3078	694	2	6	1	3	0	5	3335	0	0	314	0	313	2	970	0	0	0	830	3	0	2140	2	706	1243	86	3105	0	13	4	265	14	87	632	1	344	1202	763	0	10	2064	12621	104	287	175	349	699	1632	485	2898	753	695	340	0	1	0	0	642	0	0	4	159	0	0	7	15	11	0	0	1099	2	0	0	1	36	0	0	36	0	0	0	0	16	82	0	0	0	110	1	313	1143	1	0	2	1	2	0	666	6	0	5	3	56	23485	26	59	1892	674	548	810	31	737	1755	1367	700	47	1	7	2	0	0	69	31	6	22	2147	0	179	345	517	0	0	1	40	0	0	0	0	0	1	0	1	9	3	1	0	79	320	1470	501	341	31	1	0	0	15	0	180	2211	0	0	1	2983	322	0	2650	772	0	1	2768	0	1136	1317	3234	52	1632	0	1	0	4	10	3	0	1	16	50	149	110	2	4	0	0	1	1	1	8338	549	298	115	0	2	1	0	0	5	46	1	0	62	1	0	4	3267	52	0	2220	2	0	0	0	339	0	0	2	246	454	0	0	0	0	925	0	3	0	0	3	2035	0	701	472	22	1	7	35	321	28	189	828	1506	11	0	1	0	2	3	32	1	0	0	0	561	610	925	177	123	11	0	276	699	81	1230	1051	2788	17181	2050	2971	2321	564	9	3276	4185	0	1	1	4	111	0	372	0	10	0	0	1	6	2	0	7	0	0	0	4	0	0	109	0	4	21	0	1	6	9	2	4	2	9	3	1	9	249	60	76	153	710	2597	0	0	0	0	0	1	0	3	40	0	0	0	24	57	0	0	2	0	0	2	0	24	0	1	13	0	126	14	7	0	3	0	296	1	0	8	2	9	913	220	1266	0	3	53	0	1	0	1	0	0	0	0	0	5	0	3154	288	18	0	0	0	105	0	1	0	27	0	0	1	0	1	43	0	0	0	1	0	0	25	0	452	14205	0	7	0	0	0	0	2	73	0	54	49	0	0	0	1	38	501	0	0	2	20	162	6	64	4	2156	0	0	33	648	0	155	0	0	0	0	1	0	0	0	0	0	0	0	2	2624	919	2281	6	780	242	1252	6	0	38	7	59	5457	0	35	381	355	266	1785	1210	1410	1371	968	0	0	0	0	2	0	53	604	4616	299	0	143	128	525	419	34	174	208	0	0	0	6	0	0	302	124	832	297	0	282	2157	0	0	324	0	293	0	1	1	0	0	0	0	0	12	0	0	0	0	0	76	1	0	0	0	0	1	1	1740	743	2181	80	17	460	0	0	4	54	0	0	0	0	0	0	0	5678	480	1	807	42	556	149	6	141	905	778	3	22	500	1155	435	51	0	1089	91	708	356	362	574	316	72	1056	10	70	15271	430	42	504	9	933	473	6	0	0	0	2	1	0	1	28757	17	2	34	1	1	34	11	3	15368	6	17	177	462	209	389	1125	325	1105	528	10740	1405	0	0	198	263	6	11	24	9	5180	139	297	267	328	8	708	670	172	2140	90	0	0	5	1	0	0	4	0	7	1	0	0	2	0	675	2550	0	228	230	710	0	0	1630	3	548	12546	198	1192	25	2	2	2	2	4	0	14	715	3	630	841	140	648	61	0	1	0	0	0	38	748	210	536	74	1610	1028	334	122	14	0	0	1	4	1	32	5	0	1	0	2	0	17	2	339	3832	504	3	346	16	1055	2	1615	128	179	216	509	1862	0	0	382	1331	3	241	474	982	778	1259	3	105	519	697	989	5	2	373	3029	5	1	170	40	1066	287	244	803	504	39	12	1585	445	585	7	282	183	2004	161	437	318	905	2	56	3	310	2952	154	913	962	157	33	17984	927	632	6192	25	66	3420	131	659	34	102	502	4	542	757	139	10	147	130	76	297	27	310	315	396	3	663	2075	660	14	286	1085	765	384	294	0	34	275	1598	2	3	198	1077	5	326	696	414	499	5	317	1008	100	3	48	416	930	288	33	1	0	18	198	685	673	28	1647	0	4	1	0	8	2	0	279	627	12	248	1191	416	326	711	1	285	1	265	323	0	6	210	1157	242	541	698	4	6	183	29	34	173	3945	10	418	3094	0	1426	2	0	0	0	41	0	1	43	60	618	5	3	314	275	281	1	80	0	1401	89	76	535	1170	332	1456	752	77	58	5494	296	46	325	82	406	5	396	272	217	474	560	240	0	1201	2397	228	12	207	0	1	0	1	21	2	54	759	76	21	291	1	150	465	2514	155	501	32	912	538	387	69	826	0	433	75	160	277	167	302	3	1660	11	5079	821	3226	62	316	573	601	1206	344	0	23	3	2	587	84	1723	3	941	1387	230	151	248	147	51	137	100	4065	2	4	190	266	19	160	1081	52	0	0	1280	6	16	272	32	2081	102	15	2140	21	135	204	1225	3	0	97	51	307	208	27	84	391	509	122	145	27	451	323	136	154	183	154	2	455	309	368	15	6	10	294	29	1142	15	11	50	379	0	289	1535	494	978	8862	817	476	0	5	0	63	0	1	0	97	0	3	0	0	0	70	15	21	4	0	0	0	0	0	0	1	0	0	0	0	353	38	3	0	0	0	0	1	0	1	0	1	1	10	0	2	0	2	0	0	0	0	0	0	0	0	0	1	1	0	1	0	0	1459	48	0	0	1	0	0	0	0	0	0	42	0	0	50	1	841	7	10	1	2	0	0	0	1	0	0	0	0	1723	12812	0	0	5	6410	1254	395	633	252	968	446	70	108	28	0	0	0	0	0	13	0	1	21	82	0	0	0	1	3	0	13	3	0	0	2	0	2	0	5	1	0	0	95	34	1	23	10	0	1	420	474	331	807	1	0	0	120	2365	0	0	1	4	123	14	153	1073	6	173	0	3	180	61	0	1	0	0	241	0	0	0	97	2425	0	1507	0	0	19	352	0	1	155	128	1192	0	0	0	0	0	0	0	53	4	0	0	0	0	308	469	673	103	0	0	0	1	0	1	0	438	0	2185	1009	1107	493	1127	35	11	1002	2	0	117	295	15	1103	973	1053	4	2	25	3429	4	0	1544	105	905	36	928	0	14	165	35	7	288	797	31	275	0	0	0	1	16	637	381	298	703	0	0	0	0	0	7	0	0	0	0	2331	5	286	76	118	3221	0	72	316	233	119	1	587	216	477	0	7	2	0	1	0	32	1	0	0	5	4	6	0	0	0	1	0	0	0	0	2664	0	1	1	1	0	0	0	0	0	5	0	0	1	0	0	0	0	0	0	2	0	7	0	40	166	215	398	0	0	1	20	0	0	2	4	0	0	0	0	2	0	0	0	0	6	1	33	0	1	96	62	0	0	6	0	3	704	2	15	0	0	0	0	0	1	0	0	0	0	0	2	9	0	3	0	0	0	4	0	5	6340	1290	1203	1696	4117	1780	1929	1	1	8	122	38	0	0	2	1	0	4	1	0	2	1	0	0	1	0	4	0	25	208	1	0	0	2	2	0	1	1	1	4	52	1068	1221	272	0	1	1	0	0	0	0	0	6	0	0	481	407	1	0	3	5	0	121	1394	1	30	7	207	3	5	15	3	6	3	473	2356	812	31276	0	0	9	0	0	4	2	18	2	2	573	1	1	40	493	0	0	0	0	0	0	0	13	0	0	0	1	0	5	0	0	55	78	8	158	11	1151	133	304	15	382	981	0	1	4	6	13	0	2	31	3	228	480	7	0	1	0	67	14	0	0	0	0	78	0	0	0	0	0	0	29	1	0	5	3	1	0	0	1	0	2	759	1504	1	2	0	0	0	0	0	0	0	0	5	0	0	1	0	0	1	1	0	0	0	0	0	0	0	0	0	0	0	0	0	1965	682	0	0	0	0	0	0	3	0	4	1	108	169	0	4	0	0	0	2496	1	0	0	9	0	0	2	0	0	7	0	1	710	2	3	0	0	1	1035	1	5	1431	1029	454	402	1	2	0	1	1	42	0	0	0	0	14	0	3	0	0	0	0	62	1080	6	4	2	1	0	1	66	0	7	5530	4	0	677	0	1	0	204	0	3	0	0	0	0	0	0	3	1	3	0	0	1	0	0	4	0	0	0	0	0	0	4	904	12	0	1	0	1	2	0	0	0	1	0	359	244	1	5	1	0	1	499	0	0	1181	0	0	0	0	1	0	1	0	1	0	0	1	0	0	0	0	0	0	0	2	0	0	0	0	2	0	0	392	0	388	1042	240	37	775	149	22	1	195	157	1621	649	180	1193	0	0	0	0	2	0	0	13	0	1	0	0	4	1	0	0	682	4	72	0	21	100	7	3	0	1	0	550	481	0	96	28091	848	0	1	7	1	0	0	0	0	12	0	5	1	0	51	0	2	40	0	12	0	1	4	4	1	1	8	35	2	0	0	1	57	2356	1	1	5	3	0	1	23	1	0	0	0	0	0	5	7	1	3	4	0	0	0	310	0	33	0	0	7	0	0	0	0	0	0	0	3	0	0	3210	0	0	0	0	5	2	0	0	0	3	1	0	17	0	215	0	0	0	0	665	5	6	2	2	0	15	0	0	1	1305	2286	0	5	0	0	0	2	4	1	2	6	0	0	0	8	0	7	1	0	0	0	0	0	0	0	0	0	547	2461	5	39	1	0	0	0	0	0	1	0	0	0	0	111	0	0	1	0	64	9	41	283	583	0	0	0	7	0	0	0	334	2	7	736	0	2	1	4	8	1	2	2	3	0	0	0	0	1	0	0	1	0	0	0	0	0	0	0	1	1	0	1	13	2	1	0	2	1	0	1	42	0	0	0	0	0	0	0	0	0	1	0	0	0	0	0	0	0	0	0	0	0	0	0	0	0	0	0	0	0	0	0	0	0	0	0	4	1	0	0	0	0	0	0	0	0	0	1	8	4	7	0	0	0	0	0	7	409	0	0	0	0	0	0	0	0	1	0	4	0	0	0	0	0	0	0	1	4	0	1	0	1	0	0	0	0	0	0	4	0	3	0	0	0	0	0	0	0	457	1071	854	0	0	0	0	0	0	0	3	0	0	1	0	0	5	0	4	0	0	1	0	0	0	0	1	0	1	0	0	3	2	0	0	0	0	2	0	0	0	2	0	1	1	0	0	8	3	7	0	0	0	0	1	0	0	0	0	0	0	0	0	0	0	0	0	0	4	1	1	1	15	26	1	1	2	0	0	25	1	0	2	0	0	0	0	0	22	0	0	0	0	2	0	0	0	0	1	0	0	0	0	2	0	0	0	0	0	0	0	0	0	0	2	0	6	1	0	0	0	0	0	0	0	0	0	0	2	0	2	0	0	11	1	0	0	0	1	0	2	0	0	10	0	0	1652	14	4	0	0	0	1	0	0	0	0	0	0	0	0	0	0	1	2	0	1	0	276	0	2	8	0	0	0	0	78	537	0	53	0	4	1	0	3	0	0	0	0	7	987	6100	0	6	2	0	1	0	2972	0	773	6	1	1	0	225	0	0	0	0	3	1855	0	0	0	0	0	0	0	0	0	0	0	0	0	0	0	0	0	0	0	0	0	5	13	0	4	0	26	1	1	0	0	0	0	1037	3194	0	0	1	1	0	0	0	1	0	728	1718	0	0	0	7	13	33	0	3	3	21	1322	0	333	2	0	0	237	29	0	19	0	1	0	0	0	0	0	10	0	0	0	1	0	0	0	0	0	0	0	0	0	0	0	2	0	0	0	4	2	0	0	0	0	8	1	6	498	26	0	7	0	0	0	6	1	0	0	1	0	3	0	0	0	0	2	7	0	7	0	0	5	0	0	0	0	95	2	0	0	0	0	0	0	0	0	6	0	0	0	0	0	1	0	0	0	0	0	0	0	2	0	0	0	0	1	0	16	0	0	0	1	0	677	2	0	3	2	4	4	2	371	787	0	0	2	0	0	4	1	0	5	3	0	0	15	0	1	0	17	0	0	3	5	0	80	133	0	2	3	0	101	0	13	0	0	0	0	1	3	0	0	0	590	0	34	569	0	2	0	1	1	0	0	1	0	1	0	0	1	0	8	0	0	2	0	0	0	116	0	0	25	520	4118	2493	8	1	5	0	0	219	396	0	588	158	9	10	5	3	2	3	0	78	0	0	1216	128	981	70	0	920	0	2132	5	10	567	465	0	563	1733	0	0	0	0	229	5567	0	0	50	0	182	1622	986	0	2	449	1277	1164	1744	0	0	0	3	0	2	0	0	0	4	0	0	16	53205	0	0	1	3	8	0	1	1	6	1	0	2	2	0	2	1	11	0	3	0	0	0	2	0	2	1	0	1	0	0	14	1	1	0	0	1	0	771	183	219	370	356	208	706	339	327	0	0	0	0	4	6	6	0	1	0	0	0	1	0	1	11	1	2	0	3744	3	0	9	0	0	6	0	0	1	2	13	1	626	2247	389	477	13	46	154	110	0	0	3	0	0	1	0	0	0	0	2	12	0	0	0	0	12	0	3	13	0	0	0	3	1	1	1089	1	498	0	0	0	0	9	0	0	1	0	0	0	0	0	0	1	0	0	0	1	2	17	2	1	0	0	1	0	0	0	0	0	0	131	0	0	0	18	0	3	0	4	4	0	0	0	0	1	0	3	1	0	0	0	0	0	0	0	4	1	0	0	0	0	0	0	0	0	0	0	1	0	0	0	0	0	0	1061	0	0	0	0	4	0	0	0	0	0	0	0	0	1	1	0	3	0	0	2	0	0	0	0	0	0	0	0	1	0	0	0	0	0	4	3	0	0	0	4	0	0	0	0	0	0	0	0	0	0	0	0	0	0	0	1	0	0	0	0	2	0	0	0	735	605	1037	6	0	0	0	8	0	1	0	0	0	0	0	0	0	1	1	2	0	0	0	0	0	0	0	1	6	2	0	1	0	0	2	1	35	0	1	0	0	0	0	0	1	3	0	0	0	0	0	0	2	1	0	1	0	0	0	1	12	0	0	0	0	0	0	1	0	5	0	0	277	1153	2	0	0	0	0	0	3	7	0	5	5	0	3	0	11	0	1	0	1	2	2	0	0	0	0	6	47	0	1	0	942	0	3	5	2	0	0	0	3	0	0	0	0	0	0	0	0	0	0	0	0	1	0	0	0	0	0	0	1	1	1	39	0	1	1	0	0	0	0	0	0	1	0	8	1	0	2	0	2	0	0	0	0	0	1	0	9	0	0	0	2	0	8	14	0	1	0	0	1	1	0	0	0	0	3	0	7	1	0	0	0	0	0	0	0	0	0	4	0	0	1	1	2	0	0	0	0	0	1	0	1	0	1	0	1	13	2	0	0	87	2	0	1	4	3	0	0	0	0	0	0	0	0	0	7	3	1	0	21	2	0	1	0	0	1	0	0	0	7	0	0	0	0	1	0	0	2	0	0	0	0	1	1	4	13	0	0	0	0	0	1	1	0	2	0	0	2	0	0	0	0	1	0	3	1	3	0	2	0	0	0	0	8	0	0	1	1	3	1	3	0	0	0	0	0	0	4271	30	0	0	0	1	0	0	0	1	0	0	0	0	0	1	0	0	1	0	0	0	0	0	0	0	0	3	0	0	1	0	0	0	0	0	0	0	0	0	0	0	1	0	5	0	0	0	0	0	0	0	0	0	0	0	0	0	0	0	0	0	0	0	0	2	0	0	8	0	0	2	4	4	1007	1527	39	65	306	1267	1386	534	0	226	18	823	953	7	661	8350	1464	1703	0	0	1369	0	1	0	1	0	0	0	0	40	144	0	1	0	0	3052	0	1	0	0	0	9	0	0	0	0	0	0	0	0	2	3	0	1	0	0	9	0	8	1	0	4	2	2	6	0	3	0	0	0	0	0	0	2	2	0	103	1311	900	0	0	0	1	0	36	0	0	1	2	0	0	0	0	10	0	0	0	1	0	2	0	0	5	0	0	2	1	0	8	1	1	0	0	0	1	0	0	0	0	1	0	0	0	0	0	0	0	0	2	6	0	0	2	0	0	2	1	0	0	0	1	0	0	24	14	0	0	0	0	0	0	1	2	0	0	0	0	0	1	0	0	27	0	0	0	1	1	0	0	0	0	0	0	9	1	0	0	0	0	3	0	0	11	0	0	0	0	0	0	1	0	0	1	0	1	1	0	0	0	0	1	0	0	2	3	0	0	99	0	0	0	0	0	0	2	0	1	0	0	0	0	0	0	0	0	0	15	0	1	0	0	0	1	0	1	987	46	1	0	1	0	2	1	0	0	0	0	0	3	0	2	0	1	0	2	0	0	18	4713	58	9	3	0	0	47	4	0	0	0	0	0	0	0	0	1	0	0	0	0	1	0	0	4	0	0	1	11	0	1	0	6	9	1	0	0	0	0	0	8	0	0	0	0	0	2	0	1	0	2	0	0	0	0	1	0	0	1122	1280	331	3	2	747	21	1	0	0	0	0	2	5	0	0	0	0	0	1	3	2	0	3	0	0	0	1	0	0	1118	162	1303	2	3	1383	770	408	0	0	0	1	0	0	0	0	0	0	0	0	0	0	0	0	488	1371	91	0	0	0	0	0	0	0	0	5	1	0	0	0	0	0	0	0	0	0	0	0	0	0	2	1	0	0	0	0	0	0	0	0	0	0	1	0	0	0	0	0	4	0	0	0	0	1	4	58	0	1	557	1024	1283	134	321	0	1	0	0	1	2	0	0	0	2	0	0	0	0	4	408	863	60	687	224	134	0	0	0	417	0	28	0	0	739	1329	2	14281	2	0	1	0	246	641	3	21	990	212	294	1391	0	200	1254	1073	7365	1993	605	4	1635	3241	11	81	3	851	1077	9	328	52	850	877	6516	155	920	5666	3346	13	6	0	0	304	25	183	2288	4684	73	451	0	488	125	987	705	748	0	340	0	0	4	16	3594	441	1	12791	9	179436	517	167	8349	569	7	938	1316	1455	298	417	2625	2877	3775	0	0	0	0	0	0	0	0	0	0	0	0	517	63	3318	733	0	149	353	34	2750	364	2	1149	2163	3621	2112	643	0	0	1	236	16662	19956	11079	25631	221	10608	801	707	157	436	0	238	1804	31	211	0	5	0	0	0	0	0	2	20	1	0	2	0	36	796	899	476	246	176	7	355	3	15845	3389	494	18	0	688	6651	786	19	0	1	0	0	0	0	0	0	0	0	0	0	5373	1748	20	955	5217	609	1447	633	506	2539	6163	19	379	1163	4	0	2	0	0	0	0	0	0	26	2	0	0	0	0	0	0	0	0	0	1262	1292	2171	2450	1393	131	8	0	0	0	0	0	0	1	0	0	2	39	4	935	1962	1786	606	379	0	0	1	898	106	89	71	605	355	1081	49	336	0	995	1748	97	130	10	917	1598	666	178	198	43	7	63	895	91	105	15	0	1060	320	428	257	275	498	1	522	315	339	4	118	225	96	352	25	454	142	104	1480	72	2	11	37045	573	149	1430	297	1242	20	355	1	411	213	206	1470	2	1855	612	954	7	0	271	247	520	16	1	1101	772	165	277	184	478	1836	26	607	31	12	12	96	1	1	560	102	28	0	7	3	3939	0	538	432	0	217	194	696	4528	467	727	562	266	2	666	112	0	138	57	231	436	828	0	95	248	19	108	570	4	6	10	687	85	44	530	76	2725	2005	3	1606	215	100	1221	1210	400	545	2	606	0	19	1267	245	268	160	191	1935	674	2	1	0	3	0	94	340	1027	1	0	0	0	0	0	281	291	311	372	388	108	131	3	0	21542	417	1984	2001	67	0	1	2	994	4	8	48	258	1	1289	39	3167	167	287	27	916	0	0	326	710	53	95	1129	19790	591	7	142	1	12	1812	48	112	204	48	90	942	703	739	0	300	0	686	101	5	4	0	13	322	293	2765	580	0	116	526	4023	2415	7	11	186	175	1592	171	275	1389	135	0	2	0	79	80	1186	0	276	57	11	6	402	165	1201	684	556	27	6	210	0	61	5	292	540	212	475	59	23	331	714	160	677	467	567	697	189	176	1972	1776	2	62	1	29	1	234	32	148	28	12	865	2861	646	139	398	4	469	646	315	174	265	295	3182	6	168	239	1	0	0	0	1	1	21	576	0	920	4	163	182	1	0	83	0	1	4	1	16	795	3	346	48	845	332	2	0	284	5	1	373	5	1	421	160	0	1	31	7	0	0	44	0	3	1	1	4	0	0	1	64	228	88	201	285	361	779	41	3	354	524	67	122	2	8	71	1	0	0	947	1152	1436	259	1017	1046	100	39080	44	6457	1450	413	84	370	571	1662	1	1	3	1578	0	156	729	1231	507	171	848	520	554	221	8	8	37	3	5652	0	1567	1216	980	475	2	4154	100	729	96	419	669	1260	78	3	387	243	3	349	410	1551	301	997	3886	6	140	771	8	2730	117	61	1869	445	0	0	1268	711	40	26	114	2	797	228	289	366	50	229	81	1786	55	122	6	1	60	90	1297	3	1167	689	70	234	556	263	597	0	0	7293	1	49	2546	516	953	521	16	5	7	4	2	9	1	0	76	1	140	2037	139	1	0	0	5	117	682	24	2102	42	0	302	664	856	1	377	1	3	0	0	108	911	3182	0	119	178	561	362	295	440	848	368	412	5	0	732	209	2722	109	119	121	52	0	3	299	29	13	192	459	255	14	20	2110	496	0	1	155	1	1076	0	302	3	1215	0	1	28	5	438	205	402	626	4541	6	223	2	2311	189	761	1537	821	2278	0	0	0	0	96	1	623	14989	79	0	432	287	342	190	1298	189	67	39	107	323	332	1164	323	141	971	2013	466	922	4	0	3639	2355	344	837	588	737	275	155	2254	1020	186	2	1393	0	0	0	0	0	0	0	0	0	0	0	268	0	1	0	0	13049	61	0	0	6	0	0	0	0	104	40	362	1	2	1455	543	92	54	330	168	1165	18	190	324	839	897	418	14	0	456	181	404	8150	313	0	1186	13	47	1	292	22	367	1022	4	3	30	4	6	2	49	452	371	252	0	191	360	2356	557	21	2	534	145	299	0	3	0	1	58	19795	194	0	3681	228	0	2	80	1	999	1071	94	719	129	11	1	75	929	347	48	4551	976	226	1	2	232	335	267	57	8	713	860	2414	81	225	971	3378	130	5	445	401	273	856	84	160	0	812	8	5	420	74	2026	8314	770	200	1365	120	1	469	290	1083	523	523	2619	113	1299	705	2344	650	4934	359	0	656	399	4	398	817	585	163	306	21	0	1134	1345	1096	682	649	199	239	219	460	930	227	50	914	9370	728	780	665	0	1	2333	511	258	277	56	1145	1384	625	446	25	444	450	14554	436	649	9	2	1	0	0	2	428	344	709	441	264	111	132	106	290	0	1198	0	95	207	199	6	196	707	247	427	498	562	128	1663	991	1659	0	69	52	236	1130	236	2	184	1210	782	0	1	0	734	122	192	0	1	1	1	15847	96	2	1516	2113	4	143	227	831	36	26	231	1	0	8	676	1556	563	1	498	292	268	1	861	1845	629	713	23	1	591	225	585	249	41	667	230	1222	0	392	3	592	1418	426	246	927	1365	34	621	11	0	0	0	69	1	394	2148	222	185	26	3	407	884	2	198	318	190	6	0	45	166	3629	1	28	12	2	2219	1485	106	40	67	17	0	1	2	11	1079	105	0	327	281	25	6	0	2	504	5	732	242	368	1537	303	3	0	4	8	1691	143	533	1413	270	61	190	100	659	16	500	25	128	312	343	47	864	6	817	701	268	261	373	1481	214	235	17	2	1	3	829	11	680	10	502	2421	1	24	274	6	638	280	601	54	34	177	1319	972	202	256	37	1348	193	48	865	3	131	0	1	89	3438	1437	2023	1742	346	7	262	1261	191	452	5	980	871	794	322	484	3069	1820	136	4	1205	158	161	1196	277	684	562	42	210	23	31	3261	1597	3	0	6186	186	213	1268	210	344	575	93	1392	34	564	300	2022	0	4	1813	334	0	175	324	304	280	250	5052	3	831	411	0	0	2	92	1644	0	591	12	1	59	226	187	19	2	1473	8	0	0	228	0	75	2	1	65	160	11	134	19	307	183	1305	157	701	433	1024	537	2351	486	716	1413	442	29	6	76	290	1039	550	12	1219	13	23	4	50	0	235	977	2519	906	550	164	22	314	83	19	406	11	631	1265	583	16	227	183	459	10	1892	18	885	276	674	638	33	878	179	333	128	157	674	4	1	260	0	47	86	1115	0	0	251	283	624	211	70	36	265	252	6	437	1	14	155	300	206	675	516	17	184	88	418	3442	20	22	682	982	82	0	1	155	500	402	74	97	77	504	1088	2	21057	301	268	590	0	2	0	548	203	1743	1362	87	1669	900	906	167	0	1	219	570	114	225	5415	3	2	2	2	5	6	344	2	0	0	67	45	5	29	364	200	31	103	108	0	1	0	2	6	245	1	20	562	231	19	16	4111	346	47	39	77	3	1289	272	681	639	348	897	747	535	65	154	0	0	0	247	235	11	372	2010	349	41	554	589	546	102	165	33	76	5	4	457	10	1	1	0	921	146	3451	457	6	918	460	651	2	0	0	291	1	3240	11	956	174	2760	3	7	9	16	0	210	195	792	175	90	145	595	1	1	0	303	0	0	0	3	1240	135	0	5980	1066	211	257	184	1074	30	85	127	53	3	632	5	5	4	1092	0	337	785	2	13	5	2	885	2	188	293	1376	248	679	694	1730	1	706	8	472	620	184	47	3190	3774	229	455	1099	154	358	114	1071	871	430	1705	87	1133	192	4	12	22170	3	2	2	1	6046	33	20	0	0	3	3	297	3	551	33	956	302	105	0	304	636	1	261	1496	64	1129	1325	1040	1631	1238	295	2	0	8	181	26	37	1451	31	907	0	165	1763	221	1285	0	346	217	10	0	1	4	174	1	101	0	444	1	12	1	1	0	0	373	0	0	3	271	0	211	9	3379	201	2	215	0	0	75	530	115	179	249	169	71	357	40	116	375	463	685	1217	352	16	707	838	0	1	331	313	559	0	436	450	257	577	625	937	713	0	0	0	0	0	0	10	56	143	0	0	0	0	0	0	0	7	174	552	357	536	193	1	253	245	103	371	0	44	0	0	1	1	62	14	12	0	564	776	121	1616	0	0	1311	22	203	6	636	32	330	237	1	216	720	72	594	4	72	225	3	0	1	0	5	0	3	1	36	475	4	12	75	436	524	0	5	1	1	1	494	568	1268	901	777	722	1031	1407	2	21	0	1	0	10	0	48	0	10148	11	0	3507	3	421	1573	0	3	6	4	43	359	366	25	29	24	15	4	1306	68	1192	271	533	0	0	86	2349	379	3133	224	308	2	91	277	102	43	1	172	274	517	1737	1	0	153	403	916	77	653	62	321	170	0	0	0	0	0	658	0	4	1	5	15316	7	1	12	2	0	211	670	4	391	25	0	27	0	0	68	79	6	176	226	1	2	757	24	1	2	37	130	1649	49	938	29169	420	188	156	0	1	0	1115	227	668	71	0	0	0	36	4	10	49	72	31	193	667	181	84	377	451	8	5	886	72	175	64	327	1827	273	3	2	370	822	7	120	9	325	81	184	514	513	700	2364	530	387	175	80	6	189	31	0	101	899	1163	14	175	619	251	0	242	256	104	40	965	541	79	561	2461	835	12	155	146	8	1371	245	98	853	201	13	10	4368	2644	493	0	5364	260	152	404	18048	2	1	0	0	9	9	2	0	0	2833	4	0	171	2	273	1218	234	602	124	39	1	0	10	3	2	1	0	4995	179	1042	28	0	91	4	965	0	0	0	0	0	0	20	301	0	9	171	1279	435	271	635	529	90	372	1	0	55	81	203	506	4	470	47	97	469	8	25	3	0	0	184	0	0	0	0	0	0	112	26	47	11	600	2074	2	1	130	0	0	2	4	2	196	4	1220	12	759	1123	0	1	0	0	3546	1	3	299	86	1305	0	491	355	1	0	838	213	416	1	0	452	1417	3592	1	3	1	87	18	1163	932	205	336	71	186	103	3326	324	154	23	0	59	604	586	803	624	1	596	47	208	491	1456	430	1130	628	553	0	0	1	12	34	677	4	364	0	0	2	1	0	1	0	3	19	23	1	66	26	18	1321	0	10	21	2322	468	1020	408	177	116	97	1150	404	1116	305	904	108	458	1	12	4	383	1	3	5	657	409	881	21	740	205	10	1151	635	5454	80	276	5209	20	550	699	15	2463	1021	0	1017	0	4526	286	4924	527	1	186	52	22	156	171	800	78	1868	271	1123	1348	453	502	451	227	2074	6	4	221	680	217	35	762	58	15406	370	19	533	5210	756	5	2415	12	118	420	1	210	264	815	379	734	46	420	1337	1	292	460	7	13	10	64	2032	124	5842	208	153	312	1536	7047	209	6667	6	63	8	104	18	5	228	217	3397	1267	1	41	3	221	2	180	88	0	15	2	722	9	7028	112	404	14878	26	0	191	139	524	7	9	449	117	1051	1021	2143	458	46	315	1532	1446	2306	2	1	88	51	19	352	209	635	224	454	287	788	53	125	628	65	1	4685	1297	4	822	6286	136	1132	189	293	744	298	133	12	1	83	3	198	186	2	1844	934	0	111	442	0	536	0	1	90	26	464	4	84	0	1229	676	5	179	381	1478	115	86	209	0	0	0	0	0	0	227	336	3	176	185	497	78	608	806	0	147	177	467	763	286	704	2161	327	6	0	1	1099	2118	4	0	23	123	13	27	965	52	8	471	679	282	49	3	11	0	0	0	84	147	0	145	12	108	335	569	624	2379	2053	2	62	419	63	1	6	0	0	2	0	5	708	565	16	512	1230	4157	359	331	1897	441	1707	313	49	24	100	866	267	22734	0	362	49	76	177	1837	3	170	0	0	42	1014	185	33	0	285	0	0	18	2	1080	19	59	7	90	4864	65	313	1073	24	740	1804	671	590	1	4	212	549	2	281	75	31	1446	729	300	69	0	5	0	0	0	3	151	56	1514	13	0	43	214	315	483	120	130	897	2765	719	335	283	287	1360	2	568	0	0	253	186	3	1	603	1	284	19	15114	12	15381	957	162	1	94	120	50	33	376	16	0	0	0	1	156	292	436	239	6458	1218	681	1	283	3125	34	0	0	358	132	97	558	716	462	108	638	10	2810	916	670	214	10	0	200	306	35	5929	116	131	376	19	630	66	5767	405	11	12	0	0	5831	42	12	7	0	361	2033	262	1	1062	0	2	323	213	193	31	354	1065	7	526	405	135	0	11	77	0	9	1039	760	864	230	863	1544	252	118	1	1	2615	3450	1729	1	1467	471	478	74	1045	2102	17	0	0	1029	177	1395	429	601	2	1	0	59	2	742	1465	373	466	3	9	64	2	0	0	0	0	3	13	1	420	870	31	107	1300	307	267	75	35	513	0	307	784	912	47	669	1701	3	5	246	0	2	7	0	405	21	1171	149	2009	125	1315	538	303	5	3	7	75	30	512	92	186	297	52	498	268	612	32	370	61	620	132	5	0	8	910	927	1	176	8206	957	5	122	90	394	82	149	83	171	1	292	289	295	517	163	393	250	190	0	47	227	282	115	1297	0	379	9	150	15828	9	1184	115	798	0	11	239	0	0	257	1322	25	15	111	102	66	35	5	564	122	192	164	698	380	1921	0	295	965	3	2	168	92	9	207	0	6	107	77	157	129	7	646	94	9	36	115	1	54	21	185	7	30	1	99	273	141	924	750	1	0	0	296	36	99	5	82	64	2	285	0	4	201	163	42	446	94	0	869	910	1	8	0	7708	9	737	62	299	1088	204	211	969	136	24	392	70	193	98	165	22	4046	4	0	1279	1293	8	772	316	353	231	200	361	612	302	968	189	1833	23	3	5	0	5	403	449	0	1	0	2	1	0	30	1448	455	3150	221	184	216	998	887	5	2	2	869	8	1303	148	205	0	0	3	0	1486	1508	288	2	44	0	586	3	0	1	2	11	371	39	99	202	225	681	0	10	7	0	745	350	2517	142	5	2	62	570	658	440	1	0	1	1855	0	57	503	874	2	0	0	630	0	1777	79	0	0	373	915	7	445	584	177	1258	151	9	2	110	1066	224	968	268	0	0	0	0	0	718	7	1	1	1	60	799	198	720	0	0	1	46	205	3	5	0	0	0	3	0	176	137	11889	853	368	4763	249	17	6	0	221	48	32	0	3	3	0	82	0	102	15	102	5	98	543	6	2	1	0	3	54	0	338	805	0	2	622	358	22	308	206	197	129	21	692	355	182	290	3	1	297	322	743	1736	178	827	3911	68	1011	2	1	14	47	1	0	518	5	1	86	80	181	551	748	2	13
"SAMN03072322"	77	0	345	0	2	0	11	0	72	8	15	18	2986	153	110	138	801	19	44	0	1	0	0	2	3	40	14	25	322	57	3	31151	7	81	43	11	408	102	31	19	148	42	207	252	408	47	126	8	0	73	118	211	1660	0	1	226	1605	135	29	147	1	92	146	21	50	410	5	1	25	38	392	23	59	22	34	4	12	159	28	26	21	104	8	0	232	62	1	0	5	2	0	0	1	17	37	150	145	38	3	199	383	134	208	101	166	193	5	142	43	14	119	11	150	14	16	2	142	124	40	3	191	159	67	97	3	23	19	57	31	24	115	3917	0	16	13	47	2	53	36	20	136	49	68	78	52	200	102	43	57	4	30	34	188	5	86	75	111	10	1565	123	79	22	57	200	81	79	37	33	174	33	306	53	4	46	230	408	1175	589	373	193	0	2	55	36	23	0	131	0	126	52	0	22	103	71	66	400	32	68	3	127	1027	126	36	39	35	59	17	279	66	58	69	42	108	46	61	47	64	226	51	289	48	60	26	291	36	232	43	62	25	40	1	4	0	607	129	15	78	75	40	4	5	30	14	50	82	212	73	52	136	22	53	166	152	35	79	2	68	76	504	0	0	45	50	103	383	69	0	53	37	0	0	0	0	0	3	59	16	0	5	0	8	0	0	0	1	29	44	0	25	0	6	0	1	3	46	52	21	0	4	109	158	27	11	13	64	70	43	0	0	687	1	18	4	16	525	0	58	614	74	1559	4	26	306	10	236	36	4	18	244	97	6	132	11	17	27	171	33	88	104	24	1	0	153	46	51	36	45	12	119	263	20	9	14	0	287	193	7	78	162	0	740	966	209	7	25	122	2	105	239	118	26	72	115	17	109	0	54	49	64	14	350	24	59	5	620	63	313	102	174	44	44	167	213	60	434	20	0	66	16	390	37	0	93	266	26	62	1775	1	55	27	15	56	22	230	19	124	0	52	162	0	51	102	250	55	44	368	220	22	112	4	1	47	151	20	89	117	221	83	60	19	97	8	59	41	24	32	18	39	234	69	127	36	57	90	84	74	339	1	120	0	2	0	63	25	288	38	110	22	25	3	38	38	64	309	27	20	61	28	26	60	54	39	220	26	3744	20	67	3	101	457	35	324	71	100	34	0	183	31	136	28	412	29	16	22	1	341	35	219	257	6	20	2619	5	2	75	143	32	72	44	32	126	84	49	26	2	14	16	27	108	16	716	180	176	218	178	57	1	397	15	457	58	22	87	134	9	95	86	350	31	303	57	53	66	84	477	21	156	182	119	73	3	145	77	38	22	23	11	170	9	136	30	156	0	153	901	505	200	53	0	4	2	210	29	32	139	23	28	29	55	1330	589	74	128	24	50	66	0	10	39	217	11	562	75	95	68	24	137	73	162	45	19	21	35	86	71	210	1	37	3	96	9	386	111	208	28	139	0	33	26	12	193	70	93	60	62	63	4	73	80	39	38	8	1	21	16	66	0	2	30	44	325	471	34	171	136	151	42	11	125	130	36	16	38	395	85	49	50	204	120	127	444	118	729	309	0	3	59	71	1357	289	134	109	124	27	97	46	220	406	2	536	219	29	238	71	138	59	0	358	211	63	123	284	3	5	63	80	36	5	26	375	33	7	0	203	253	506	196	19	180	53	382	448	197	160	93	50	0	0	0	0	6	28	37	1587	0	492	24	16	49	0	1	33	0	0	2	72	3	113	7	118	38	38	66	51	3	32	118	1683	5636	18	15	2570	2562	15	26	183	319	7	1	96	403	385	165	229	0	66	4	37	17	197	369	70	22	201	83	77	50	13	28	0	1	0	5	16	16	130	86	488	99	46	44	19	4	272	0	0	0	4	99	7	79	0	17	112	19	3	14	41	58	26	122	952	0	101	210	7	0	18	25	5	0	0	5	3	32	0	6	12	0	0	14	0	4	0	24	3	2	0	0	2	0	5	1	3	2	21	9	382	1	113	9	134	295	408	35	67	48	94	661	100	2	38	0	1404	6	11	79	180	60	30	63	194	178	18	547	62	42	198	179	9	116	174	13	83	2665	12	71	141	71	42	56	279	16	83	138	53	87	0	86	16	306	133	317	197	112	222	27	13	94	62	255	57	30	274	210	40	179	88	44	1464	127	23	1	70	83	129	1	67	84	0	105	5	131	126	119	157	136	1841	77	46	869	309	99	233	63	127	18	59	24	216	173	7	139	413	0	53	115	4	7	41	61	112	6	6	200	88	5	192	55	50	482	11	317	57	37	65	93	387	234	57	44	37	127	78	2	164	71	49	18	61	1436	279	0	794	42	54	25	12	5	260	193	174	192	59	714	0	0	1	1	31	31	29	103	7	12	18	192	952	77	40	152	306	219	469	5	17	603	16	119	556	1026	0	25	161	25	69	96	382	795	4	10	5	87	252	163	136	8	175	207	0	19	203	148	24	24	40	129	81	1	46	53	466	1578	24	13	10	260	121	94	3	148	8	8	185	54	91	1	16	49	64	3	0	170	41	254	10553	141	5	1938	247	72	1365	39	2	2121	696	26	103	27	71	47	245	108	48	0	18	142	3922	208	34	2	28	75	30	17	56	225	46	58	229	328	0	109	482	21	104	13	3	64	1146	2	209	5	93	25	4	56	197	934	3	37	1	11	12	27	2383	0	59	11	29	14	134	184	187	54	29	30	28	133	117	14	329	169	2	165	15	52	0	215	181	749	334	508	165	35	157	563	17	97	4	190	148	258	390	254	5	5	102	17	8	26	361	1	2	17	32	1	269	0	74	58	39	64	39	1293	50	5	29	168	181	108	485	21	3	16	10	171	202	63	98	0	148	11	39	104	1426	680	415	52	3	39	183	0	110	59	0	420	191	66	10	14	12	233	91	187	52	2	2011	184	109	249	56	37	245	8	315	3	5	0	62	417	37	13	68	192	109	37	90	60	69	34	314	58	40	547	409	60	3693	607	714	88	40	32	8	13	231	57	279	579	67	0	110	69	55	368	16	84	28	20	1051	1352	1	24	52	56	5	149	37	110	2	23	205	1	16	3546	41	80	2	76	43	17	27	35	128	64	0	22	37	28	142	43	92	0	89	248	110	165	24	255	162	352	2792	226	218	133	62	141	155	47	467	88	285	288	35	23	12	103	0	112	1	2	202	1017	16	0	208	61	39	824	449	64	79	0	48	42	68	52	2058	121	21	78	47	31	11	105	619	349	14	29	455	681	53	39	9	1228	330	11	83	283	264	54	0	0	0	31	822	324	10	9	370	21	15	13	522	51	8	2	12	0	107	10	64	12	91	95	39	19	2	55	55	77	259	96	26	464	71	85	1946	33	100	0	85	23	12	0	182	411	1497	15	0	0	5	84	2	368	132	491	0	115	594	58	458	138	0	4	575	419	736	608	15	58	1	917	40	16	18	162	110	21	16	21	0	0	0	0	15	34	144	214	13	197	689	24	39	10	41	100	7	3248	47	21	292	43	67	329	24	40	87	35	20	154	0	24	50	3	32	3	203	58	9	36	16	186	143	308	218	89	84	45	101	17	371	30	45	79	21	19	281	77	393	0	1906	407	44	7	196	11	83	27	63	17	42	590	15	30	12	98	126	81	54	211	11	297	18	312	300	1	48	12	223	335	93	121	128	1	253	14	944	3	93	101	152	113	35	22	71	85	58	116	7078	1827	433	13	50	0	3	73	0	30	114	42	50	53	326	262	43	31	57	127	15	3	0	1025	0	26	2	97	1143	48	0	300	0	0	252	0	205	38	44	163	10	510	0	4304	13	11	94	0	1774	12	6	770	32	405	2	356	41	56	19	142	531	336	48	27	0	53	106	4	49	27	11	73	81	105	4	519	0	57	13	17	46	654	10	93	0	63	104	5	31	442	112	63	635	37	341	188	123	73	38	111	411	5	52	195	8	438	11	8	12	365	0	0	0	101	49	44	18	2	5	0	169	101	449	10	39	0	3	749	13	2283	16	257	416	50	328	15	6	26	188	6	28	158	70	0	74	62	79	44	30	1033	22	0	227	301	32	1	193	24	30	92	40	41	432	131	0	18	82	1	11	143	65	120	14	62	64	88	242	43	70	151	1	12	46	68	7	149	1	22	163	8	0	422	111	18	120	691	178	325	21	22	161	50	84	4	220	1031	0	15	54	0	1	105	136	275	0	105	22	25	509	75	1722	120	52	46	188	342	51	76	425	64	11	35	13	10	49	1	2	37	124	27	0	162	1073	361	11	75	595	19	111	29	27	66	6	38	63	126	803	163	59	75	330	43	0	16	472	131	1913	50	112	468	0	182	11	67	194	5	329	31	31	115	15	39	206	83	51	11	700	2	28	540	25	394	101	76	33	295	25	9	31	320	18	37	30	73	13	493	60	85	504	17	0	11	5	28	306	13	80	347	221	0	57	0	92	9	31	97	0	0	2	35	0	0	0	1177	91	174	53	269	243	106	126	83	0	1	35	28	33	21	5	38	39	2	230	24	125	50	0	576	87	112	71	3	18	123	33	21	170	0	2	128	13	138	94	21	0	29	57	83	66	43	45	31	141	0	340	56	0	24	51	146	467	225	285	286	0	143	90	0	169	93	44	16	5	20	706	19	21	10	1	82	0	21	47	39	151	118	34	70	59	6	18	2	254	49	23	0	13	623	127	160	50	325	122	46	41	56	4	160	99	25	102	210	308	1	676	83	35	549	165	122	19	31	2	63	10	197	21	74	3	0	108	48	131	769	1	0	1	193	53	9	65	191	0	31	283	735	251	10	10	21	96	72	315	92	7	78	454	148	0	0	0	0	78	123	222	26	166	1017	53	215	339	314	47	30	201	11	110	102	114	52	144	68	537	7	242	194	121	180	4	1	236	79	22	49	52	67	63	1397	3369	47	0	189	52	98	4	0	44	12	6	15	522	108	14433	103	261	188	41	27	27	90	79	38	0	58	146	43	2	18	213	0	77	44	16	37	48	80	30	21	5	107	57	173	32	25	57	43	315	160	78	63	32	229	270	78	53	7	47	20	18	33	5	4	88	57	66	53	240	75	242	5	15	3	307	134	291	173	26	0	0	18	71	84	62	41	100	230	6	92	227	256	162	148	80	176	92	47	95	28	348	24	148	25	10	95	56	89	204	160	401	604	40	243	123	1	63	23	11	0	22	197	42	93	27	36	71	16	0	58	0	45	41	60	13	0	8	27	7	75	69	497	83	30	40	48	57	18	26	14	0	0	0	1937	209	409	97	14	458	0	0	3	0	1	0	63	292	255	53	116	73	19	213	98	29	56	58	25	32	49	249	16	102	37	111	579	146	243	3	1	113	84	171	1126	191	20	83	9	17	13	198	19	62	39	46	134	15	176	12	45	74	98	142	45	201	32	26	42	81	17	184	45	10	26	20	13	7	1308	2	1	92	173	24	62	76	15	0	122	122	24	136	41	3800	78	15	67	171	60	141	1	127	25	1	1078	80	11	248	61	32	74	268	28	2	78	125	64	884	0	285	1	0	193	1	653	21	85	71	2	7	71	61	223	133	165	340	196	44	0	21	0	25	55	112	0	211	36	28	17	135	248	1	8	45	11	248	0	35	289	49	24	749	615	359	128	321	195	0	16	43	201	6	174	8	0	60	1510	2	8	0	5	570	652	342	436	103	272	39	3928	174	200	172	95	18	0	1	0	0	73	3	181	103	72	75	183	2	5	14	19	8	0	0	8	53	15	154	248	69	56	299	0	0	0	33	97	72	11	3	48	127	275	100	272	131	222	117	98	105	33	42	13	111	188	21	29	6	62	220	6	91	15	404	108	58	9	15	12	2	22	41	50	62	101	5	2	271	140	6	3	57	12	976	38	73	16	13	51	125	109	14	0	0	46	264	2	60	36	196	193	350	14	0	79	0	31	47	25	76	28	0	9	27	123	886	67	187	0	0	35	22	400	7	34	43	0	12	79	11	19	107	143	9	35	0	0	9	47	62	1471	0	0	0	274	152	7	0	2	40	15	0	0	39	360	7	42	8	640	11	5	10	28	0	96	4	148	23	151	180	1	565	13	163	84	7	0	150	68	13	58	34	23	41	1822	55	63	73	114	76	243	101	35	98	27	107	18	1	722	2	0	8	15	543	132	12	34	19	232	168	55	51	41	32	676	426	52	51	48	3	43	25	110	2	43	143	32	26	15	1894	88	1349	243	48	127	0	47	59	9	13	231	66	67	49	6	24	339	211	22	6	41	18	537	150	67	369	370	168	146	17	37	279	121	2623	207	619	309	111	18	162	113	11	244	258	42	130	162	89	23	131	142	91	46	1	42	111	62	531	5	7	29	14	135	777	149	199	53	1531	63	113	41	72	24	18	37	2	50	12	149	0	1	1	214	13	140	102	16	8	250	1	287	10	8	40	33	71	633	219	8	1	0	40	132	8	177	7	68	16	83	62	0	3	26	129	0	7	20	23	392	58	19	93	38	5	15	183	17	0	145	0	51	11	169	41	15	39	28	62	43	32	13	70	5	208	144	37	7	78	145	160	41	47	107	52	339	29	73	8	260	5	83	25	48	13	1860	16	4359	383	33	2	14	10	17	548	1180	174	85	80	15	73	142	68	128	477	9	86	672	9	0	3	196	103	43	21	163	103	7	233	45	280	14	69	239	78	332	12	29	32	44	15	159	10	1	10	318	65	10	278	790	100	1	21	111	88	216	29	1	3	37	100	151	68	35	4	7	992	93	342	25	1419	5	39	12	310	0	76	165	37	40	115	1	0	76	80	20	26	52	214	338	152	112	3244	99	19	645	478	233	174	15	3	98	359	238	0	59	71	0	183	0	133	212	2	0	20	3	12	27	0	8	0	5	8	10	49	328	97	168	87	3	1	177	1	51	73	506	20	132	359	19	2	59	4	73	166	117	43	3	0	3	380	1	16	144	4	114	33	44	21	0	1	0	1	247	51	5	21	39	170	10	92	5	145	239	4	608	46	58	11	37	1515	12	61	97	49	120	7	86	1	1565	0	0	46	30	21	18	6	26	227	24	33	16	469	120	49	198	131	40	65	5	3	662	71	19	38	35	1	81	30	16	40	23	394	40	88	28	50	42	52	191	1	174	1200	1918	3	0	322	13	0	1192	0	47	4	0	124	0	200	69	14	264	2	10	4	89	29	174	159	35	94	1	2933	32	0	0	0	0	121	0	605	786	204	273	8	33	22	19	29	2255	44	325	0	0	113	407	109	80	40	302	40	11	2	5	0	225	5	350	143	2	4	8	2	13	34	16	956	348	194	0	55	127	33	11	140	49	34	13	259	117	25	211	290	54	849	1	28	152	8	0	32	945	34	0	45	2	46	28	12	68	847	4	355	76	139	128	71	27	51	25	269	0	0	0	89	33	603	0	49	61	28	9	927	127	145	0	67	100	0	4	126	14	120	9	5	6	76	37	8	9	2538	1	17	23	422	61	23	55	15	345	173	109	1192	270	185	107	245	333	4908	170	285	5	28	19	209	46	76	1212	15	9	3025	2	93	11	56	136	25	78	7	113	35	144	413	2	29	183	28	90	35	66	46	406	226	75	59	64	34	47	189	63	2	77	36	37	16	72	76	68	166	3842	49	144	74	71	0	271	13	25	13	16	5	467	4	186	58	2	478	111	121	71	2	312	2	49	12	1089	248	95	237	4	514	4	16	94	108	0	18	39	54	722	60	3	218	54	8	1	13	312	59	239	1	45	50	240	118	10	138	27	226	1	2	25	56	35	153	88	33	161	17	0	0	1	1	10	120	367	120	17	5	535	15	293	27	0	78	7	21	0	34	83	0	0	130	16	121	3	165	19	212	107	44	20	255	36	28	110	52	3	17	163	265	36	60	138	122	107	6	103	72	130	27	11	20	13	106	97	102	28	0	120	203	167	84	38	45	68	57	138	91	63	0	0	38	119	79	6	162	264	45	1	137	7	17	17	1	4	511	0	58	478	22	34	63	21	8	0	403	319	62	1	1	5	0	0	8	2	0	1	0	163	56	34	3	206	0	0	58	0	0	0	0	0	7	0	0	0	0	3	69	0	19	29	38	42	9	39	0	0	0	0	0	0	0	0	0	154	25	298	25	11	6	17	31	110	43	3	9	17	87	46	166	59	20	246	0	43	0	0	94	34	34	330	83	40	33	51	6	55	49	1215	4	1045	44	224	296	32	0	0	125	6	25	189	0	40	171	814	3	17	29	18	39	20	35	49	138	0	244	212	32	45	16	102	420	272	24	118	94	6	97	464	19	42	243	21	49	28	23	46	861	40	329	89	160	0	2	0	8	0	129	23	239	16	330	22	11	6	416	33	66	0	453	21	79	19	14	559	11	317	67	1307	180	36	215	1	16	89	30	250	17	12	29	319	187	25	108	271	21	164	167	93	92	6	146	302	610	193	181	55	356	22	53	15	3	159	3	2	4	0	31	7	40	19	0	0	0	0	7	0	128	69	102	144	140	157	20	315	80	145	76	179	0	26	93	28	5	18	13	351	14	15	25	7	127	17	55	7	0	58	0	29	847	12370	9	366	365	32	0	417	76	232	516	135	0	85	56	0	51	6	309	22	105	0	0	30	43	113	36	65	126	87	41	77	58	438	17	10	67	61	0	49	1189	248	29	14	143	2	0	19	90	309	251	86	21	22	1854	1488	12	340	56	0	1629	93	28	1	0	0	0	80	107	10	19	91	22	476	41	340	20	6	36	101	528	26	59	0	1	39	35	497	34	105	8	218	0	40	28	0	29	60	94	0	39	160	3	33	52	8	38	83	101	168	24	1	19	62	1	357	184	6	3	44	4	22	307	139	324	74	57	23	43	120	7	151	9	20	25	186	106	14	34	2295	370	1370	4	1	0	40	440	115	0	8	425	680	31	67	0	81	206	147	0	0	0	177	117	6	82	450	38	825	23	9	89	0	172	27	420	215	826	1224	0	36	473	73	0	0	61	926	353	86	152	0	13	108	107	61	80	1	2	21	75	0	7	4	0	0	61	483	178	155	198	293	229	75	29	246	99	28	253	93	32	1	13	43	121	993	329	11	157	155	12	29	307	28	6	58	25	48	41	70	32	54	81	505	1	31	2	17	103	27	23	89	63	11	14	109	178	273	8	20	70	292	60	151	21	97	0	0	16	66	0	1	101	0	0	10	41	2	446	104	63	14	73	42	5	96	88	27	27	3	400	288	36	76	110	186	24	24	123	15	31	59	242	2725	0	0	0	382	7	23	38	17	188	98	4	40	132	62	36	959	28	60	55	0	1	143	4	189	59	0	16	465	390	36	449	341	208	534	3	11	548	9	1818	511	543	109	0	0	1	3	5	0	0	134	57	11	7	87	141	139	130	163	561	9	14	497	36	81	185	111	61	534	38	145	69	106	149	0	57	94	48	223	1	95	44	26	335	120	19	58	194	14	39	24	37	47	40	9	668	442	37	983	7	66	88	12	54	14	18	213	111	202	70	99	337	332	0	258	71	144	31	165	91	172	0	1971	0	0	0	2	4	54	1	0	0	0	0	658	13	131	98	43	79	0	87	96	25	13	307	24	38	0	0	0	0	590	77	37	102	17	267	37	137	34	323	52	4	38	0	31	229	2	47	155	19	72	38	18	13	97	40	104	246	11	34	261	0	149	21	147	0	30	64	138	79	18	3	244	75	21	71	48	3	6	193	71	103	0	115	191	70	163	67	43	35	65	99	459	1	140	344	30	12	11	15	1	0	248	34	5	47	48	19	723	57	6	21	138	272	34	576	325	195	8	0	33	26	61	25	21	14	0	15	299	327	19	13	6	108	131	92	24	2	21	13	27	36	267	41	23	170	17	25	88	99	48	59	37	8	76	140	199	87	5	99	38	61	53	108	59	1324	1	32	2	32	37	2	628	70	127	0	157	63	102	0	58	1	8	915	170	39	270	18	88	80	2	5627	5189	1608	58	22	31	54	423	844	181	1756	21	12	148	54	2	2	33	1	585	109	0	0	1	82	5	0	0	262	109	40	2	19	6	308	10	250	0	1	24	98	69	3	36	109	25	6523	31	291	64	349	86	1	1	355	32	21	1	115	0	0	0	3	18	24	1	134	0	14	142	50	165	1	0	0	0	0	1	9	170	8	120	34	35	106	117	5	0	50	1821	17	15	153	0	155	134	0	0	29	2	558	64	0	11	9	3	40	5	38	6	1	513	41	17	0	0	76	9	160	54	78	40	313	196	9	42	45	192	140	45	41	0	51	41	0	550	208	46	29	161	37	359	40	730	17	89	66	154	96	86	123	40	499	5	290	13	3	4	1	0	0	80	196	37	421	55	200	0	212	140	0	0	33	112	4190	518	212	1875	51	0	39	31	294	28	397	74	11	22	17	9	62	2020	587	58	61	172	28	2	132	12	514	13	145	700	34	3	500	15	269	112	234	1108	591	27	21	52	97	108	45	181	40	14	22	5	91	354	66	0	8	105	21	64	22	185	177	74	70	39	298	15	29	48	0	33	151	1157	116	314	385	15	806	164	9	132	11	2610	43	145	10	157	4	16	9	204	123	10	122	57	105	9	23	5	9	61	90	105	43	18	1	209	508	33	9	750	18	29	28	232	2	111	0	11	99	1	16	23	58	24	145	13	10	1043	23	27	6	32	0	13	73	68	42	64	31	160	19	143	66	263	13	18	517	6	435	12	53	81	4	544	749	1818	16	4	55	7	66	118	104	32	28	430	37	201	1574	43	76	37	16	59	37	177	83	45	72	103	12	0	15	313	211	284	286	55	18	133	5	3	1022	1558	20	15	1437	149	230	946	28	6	2408	107	24	66	103	0	8	130	58	112	2243	22	53	129	16	21	2143	0	0	13	7	12	84	101	7	73	0	225	20	1646	342	5	304	439	1	59	717	133	62	130	183	156	342	52	7	3	4	140	184	376	0	54	2	414	84	102	266	24	483	7	2718	180	43	79	14	168	321	412	0	172	147	188	91	60	882	7	3	33	24	30	212	319	17	106	17	3	40	65	0	46	55	193	34	6	85	5	0	47	3	85	0	5	7918	18	12	10	528	354	178	85	13	3	0	310	21	2	83	219	1992	3289	117	112	0	53	0	287	14	24	32	184	299	24	925	64	23	156	371	449	26	1	123	100	74	22	3	57	20	69	1233	16	17	18	65	62	70	270	299	140	430	0	0	277	140	133	62	1	47	9473	13	36	84	0	5	72	33	104	27	697	12	86	257	26	20	0	139	141	48	1652	167	17	121	113	16	22	136	0	0	0	0	0	0	0	108	1245	0	40	83	263	119	3	26	0	181	0	0	76	1	0	0	0	0	164	26	187	160	179	17	611	77	76	141	53	28	23	0	2	138	71	84	236	1599	456	219	145	423	18	95	73	25	24	12	131	40	17	18	101	325	354	56	500	30	211	33	676	0	1	14	18	66	55	143	262	14	923	30	64	340	51	27	26	7	0	43	5	0	32	459	191	39	214	66	32	0	0	0	0	9	8	5	0	34	26	47	19	820	29	2	61	30	171	126	59	61	43	0	1	151	0	271	0	1913	371	0	0	117	8	17	68	18	125	341	0	1	143	1	40	144	1898	32	75	54	238	217	141	84	69	41	42	8	0	21	1619	62	40	61	2296	32	105	1	21	155	6	67	0	56	16	147	144	4	172	0	233	68	0	5	292	511	0	0	10	53	16	28	214	1249	5	0	0	3	38	4	71	0	0	265	13	65	44	146	195	23	75	82	0	0	440	1	148	0	0	0	348	15	83	38	487	184	42	40	0	2	328	311	1310	229	9	124	4	0	10	0	0	0	130	106	1917	5	23	84	23	114	87	58	0	0	36	0	0	93	22	10	49	237	256	0	0	16	52	198	0	5	22	80	99	1	52	486	8	43	10	44	42	192	157	17	225	281	973	31	672	271	114	17	25	177	0	25	88	36	109	166	0	266	383	85	39	355	449	103	28	73	23	16	100	5	12	84	27	27	112	1155	275	59	41	19	42	10	54	74	78	165	29	0	22	144	104	81	66	9	115	373	21	122	137	15	77	140	26	110	38	28	0	21	18	4	2	6	1	45	75	248	39	215	39	53	103	221	2	7	205	72	5	0	22	0	0	1448	3986	19	16	122	2	98	53	40	24	277	183	48	127	10	258	80	0	834	8	92	75	30	0	0	0	0	0	0	0	0	0	0	0	0	2	0	0	0	193	4	14	35	55	1	58	11	120	51	6	31	22	219	70	10	104	0	3	0	2	15	2	540	143	259	157	0	116	434	74	106	15	10	11	66	205	70	124	81	2075	78	14	917	24	138	2465	14	0	29	28	0	125	374	123	115	1	229	1	262	95	36	101	70	85	146	49	5	1	42	78	0	2166	482	50	165	17	199	56	94	105	33	0	1	15	18	156	27	0	0	218	41	0	37	42	111	14	5	51	42	184	46	29	2	21	130	25	144	74	21	145	31	324	8	47	8	0	157	187	30	92	169	91	40	41	89	197	0	102	20	3	176	60	87	34	19	30	8	0	101	47	631	124	960	549	14	79	476	110	297	91	450	2	372	105	284	2019	44	476	17	184	34	316	0	19	1	2	6	86	0	128	27	36	121	24	19	0	13	18	66	61	86	581	37	162	229	44	104	4	13	14	3	1304	55	41	0	77	50	102	27	289	11	26	400	56	0	1	3	6	346	122	157	76	225	59	191	13	40	26	16	2	16	66	18	39	189	9	52	763	26	451	77	28	62	85	4	296	42	43	63	34	14	0	5	98	31	709	32	8	113	35	27	19	6	7	227	37	229	50	151	28	335	188	38	8	16	52	0	2	13	47	476	39	14	9	87	56	137	38	30	322	52	23	0	250	153	136	0	31	103	291	25	38	93	670	23	1	18	20	1504	800	86	155	142	63	7	627	3	23	33	529	49	19	162	1	28	0	32	80	0	5	50	1	342	880	28	555	57	268	0	49	81	366	21	0	10	0	13	48	257	0	387	419	114	107	2	0	143	11	149	0	6	96	74	217	215	1297	343	36	254	68	0	97	0	68	25	41	0	41	17	1	81	7	14	176	47	477	461	180	17	22	945	111	4	26	262	15	149	159	52	113	13	1	19	1	0	10	470	4	1	27	135	226	29	72	1209	27	0	45	416	0	773	68	128	573	399	7	124	88	17	37	77	4	3	70	26	1	20	117	55	128	74	181	65	52	0	259	142	0	0	175	65	77	47	40	83	130	250	101	42	89	5	125	395	407	42	42	22	304	189	416	0	35	44	34	76	108	63	34	39	799	20	1	0	0	0	0	0	9	61	550	529	111	36	34	184	2145	123	1078	0	13	119	1	0	5	0	46	46	8	0	0	0	133	232	921	1	0	55	247	7	44	59	194	71	17	102	57	6	119	15	143	15	172	160	90	107	74	16	12	241	2	4	335	13	15	76	351	2	324	147	108	74	1	49	174	20	37	181	32	19	3	52	0	99	306	67	4	168	165	14	14	79	83	2165	6	129	39	275	0	0	97	2139	11	1	2	0	9	0	78	1662	186	582	23	364	314	64	28	192	8	109	0	33	40	1029	176	21	22	6	379	166	0	23	198	12	40	219	124	259	20	143	10	2	8	426	2662	3092	3590	86	0	1855	58	78	78	25	2214	2116	185	40	549	394	411	0	0	110	111	119	127	288	2315	31	0	0	0	24	4	87	255	4	39	0	16	143	30	382	72	31	10	75	156	96	13	93	3	43	21	41	272	237	1	278	73	112	16	0	94	0	530	0	0	86	54	82	74	14	103	7	68	808	480	2	14	0	860	71	62	145	346	285	60	45	98	26	459	40	229	258	454	86	50	753	48	64	0	28	80	83	5	55	57	520	323	170	9	1482	17	0	6	2	1	0	0	1	55	0	18	339	52	250	38	55	597	38	50	83	42	18	20	416	3	74	30	147	97	10	10	14	82	9	139	179	6	54	39	28	47	11	7	20	55	343	27	62	93	60	28	314	113	14	131	120	130	9	4	64	107	1	61	264	30	68	51	11	14	27	203	54	13	25	1	44	37	7	254	3	169	51	25	73	139	16	37	64	210	8	171	87	23	845	164	75	0	1910	1757	306	0	9	16	46	28	133	8	24	318	43	17	120	0	1	24	51	135	0	5	17	107	10	14	53	18	1	366	328	291	291	62	369	45	150	22	125	1	6	0	1	0	561	61	9	478	905	170	1883	10	29	613	211	23	173	1882	35	166	85	314	159	24	418	362	1	468	33	1534	146	61	263	41	338	145	4	5	5	25	380	0	209	11	97	0	213	134	23	163	3372	28	332	61	84	0	0	0	0	0	55	12	0	3	149	39	254	6	1	209	1	46	13	47	418	0	177	447	63	101	2	0	0	2	217	3	20	19	13	484	118	34	21	25	156	30	16	31	1293	107	1	33	245	272	60	306	104	82	9	12	82	3	380	170	47	0	1217	34	21	207	9	383	25	122	268	26	405	128	183	110	0	244	1	360	32	113	3	29	79	52	376	219	55	7	25	165	147	7	22	14	29	137	10751	18	12	285	206	2	17	49	3	33	32	104	41	406	11	323	10	67	11	0	0	147	116	9	108	1	4	5	2	0	199	14	4	0	804	4	72	6	19	0	239	224	20	150	78	19	18	11	18	59	241	27	27	132	0	63	308	183	0	482	0	36	244	0	0	0	55	0	40	40	25	59	78	129	44	65	78	172	292	442	8	8	0	303	127	2904	15	1	1747	109	124	19	12	20	2826	158	166	6	93	89	343	22	0	47	30	144	2	61	42	74	157	55	46	51	28	2	400	12	1438	67	158	2	81	37	0	0	0	620	33	43	103	44	16	1	518	7	23	1	273	415	166	185	128	32	0	0	2	0	0	0	9	24	10	132	18	17	30	3	125	14199	3	83	73	1	22	0	81	223	0	49	59	1	359	12	276	0	8	0	0	5635	9461	70	75	206	250	0	132	152	46	341	76	109	25	177	94	0	0	6	69	1	0	0	0	114	47	19	1	4	0	3	42	22	39	137	343	616	0	13	4	122	444	60	18	104	20	29	295	19	30	4	750	467	39	75	7	42	12	88	244	23	124	182	95	0	35	237	8	132	27	26	36	41	23	9	0	0	0	0	60	19	90	52	31	45	27	944	18	29	0	23	3	367	77	16	132	32	8	72	13	4	73	1279	7	1	296	7	1	97	40	724	62	1	58	310	145	1319	124	31	38	186	17	37	9	392	46	417	393	8	206	63	254	400	1121	77	26	0	38	15	28	1291	100	2533	2841	43	22	2	4	400	37	3	1422	7	297	698	131	65	37	22	211	528	7	153	178	103	22	378	9	55	0	20	27	53	408	0	100	1967	6	8	49	56	155	42	47	48	38	203	44	397	23	272	79	2	0	0	152	278	0	62	39	164	40	24	393	24	0	187	11	55	349	54	798	26	15	82	1	53	201	627	112	243	39	860	23	57	133	137	167	2	3	179	190	204	63	65	83	90	5	1	1	34	92	296	19	49	5	17	1490	57	48	23	71	14	0	73	12	681	55	58	39	8	22	155	18	5	157	59	357	293	69	631	47	8	25	105	111	126	125	8	1	174	935	2	81	234	2121	110	0	0	147	58	309	127	300	1187	295	22	372	254	2274	193	0	0	2	78	2364	311	69	25	97	25	101	22	66	63	122	0	60	34	4	148	113	0	58	26	40	4	785	103	217	0	1	175	66	101	292	370	821	99	140	197	209	19	52	117	27	29	83	394	55	46	11	24	344	19	41	1	53	318	15	59	86	82	162	30	27	2	83	1984	118	78	7	112	93	1	326	53	11	77	7	91	0	903	68	288	80	214	63	238	76	6	11	43	24	96	64	70	32	15	25	306	0	588	14	250	9	34	0	52	2	26	430	172	76	52	163	157	369	16	16	1	116	236	44	59	30	297	54	30	14	213	39	106	554	306	173	37	86	165	171	0	32	98	133	72	60	93	0	227	4	37	46	11	59	0	7	51	102	90	10	141	51	176	0	259	11	186	13	99	0	49	55	4	677	128	99	168	102	225	33	106	850	266	234	140	262	123	25	658	290	35	190	157	116	48	173	163	302	77	53	33	533	3362	90	33	0	0	0	40	30	5921	197	129	121	514	30	183	139	0	9	216	787	464	6	153	258	38	34	4	177	84	6	23	18	19	0	0	0	0	0	0	0	35	215	18	81	0	3	23	0	410	322	58	0	14	213	7	13	142	47	444	0	0	48	3244	0	37	974	464	985	9	25	107	1371	316	235	3390	523	175	1	91	107	68	43	37	6	193	39	51	65	117	8	20	83	388	10	1852	55	130	31	115	2	19	69	183	39	93	28	73	69	0	469	135	286	114	325	47	467	128	62	55	233	82	307	34	62	0	2069	40	340	156	163	67	13	48	5	0	199	21	557	235	38	85	209	147	38	21	731	104	102	10772	102	159	1	102	69	148	661	126	35	2136	31	10	0	62	325	14	97	177	25	122	141	49	0	13	121	1	1	963	147	83	24	432	72	40	238	84	120	124	1	98	523	19	338	104	26	243	1	21	529	430	3252	201	40	22	196	502	277	441	34	364	324	635	8	8	21	220	292	26	243	205	37	33	25	93	34	0	94	24	0	133	1	2	154	311	35	9	281	30	45	65	99	51	18	5	65	13	8	148	128	4	98	158	6	48	88	50	3	69	0	27	3	98	13	1	0	0	3	2	0	7	164	305	22	11	0	0	0	6	96	86	314	83	257	106	27	366	0	5	46	64	453	28	0	650	753	172	53	187	16	158	237	14	4	115	66	160	32	3416	19	66	35	12	43	12	77	330	2	4	132	3	27	136	8	42	62	12	0	2	13	28	400	314	73	21	1	54	32	4	1	114	52	26	478	16	8	114	29	140	15	262	108	2	118	42	557	0	0	0	0	0	0	5	221	150	105	639	845	1	63	244	70	82	46	39	328	242	37	93	12	570	101	3	0	0	0	176	3	14	91	320	72	13	77	44	54	170	2	21	298	862	0	2961	16	447	90	52	94	38	313	78	39	63	8	0	4	53	126	171	16	136	15	179	106	41	55	61	57	145	185	20	17	37	46	39	311	0	0	3	515	219	79	89	0	9	117	27	40	66	47	174	188	76	469	221	37	425	71	24	78	156	93	212	372	73	39	18	30	4	0	8	5	25	41	49	159	1239	597	4	275	11	215	165	3	37	571	167	0	2	1	0	0	0	0	0	126	71	814	81	358	155	50	128	10	267	123	7	23	0	106	1	292	3	244	8	5	1117	26	39	59	337	547	699	0	45	73	280	277	2	2	35	155	188	119	238	25	213	194	56	1	0	113	7	0	347	181	52	19	23	22	58	293	31	868	60	28	92	1772	173	821	145	284	14	83	95	38	541	153	213	1	243	143	63	1242	37	0	61	5	262	1	527	33	265	3886	45	103	518	75	15	136	36	544	252	22	21	21	71	1472	175	1062	50	64	58	0	111	930	22	89	508	298	175	225	53	239	69	1504	4879	244	269	213	437	21	3563	179	139	93	154	186	2171	26	25	191	780	241	29	0	525	1043	349	20	84	694	252	89	80	2	195	27	498	101	280	346	24	716	315	50	595	517	188	196	305	128	70	5	286	0	122	8	50	45	1179	75	3	124	609	1568	48	234	5	86	0	0	532	698	1	12	57	44	0	869	5	30	0	0	1	0	0	0	506	0	14	26	0	0	0	0	0	0	456	0	1	182	0	90	37	0	212	57	182	134	8	0	0	4	0	10	11	4	2	21	11	2	60	25	20	55	233	512	180	0	109	100	1	17	0	65	22	1	2	0	1	379	2	1	266	14	158	120	0	0	0	0	678	68	0	221	19	5	83	152	19	414	1	0	0	1	132	1	0	59	11	1	1	0	0	444	10	2	0	381	25	2	20	8	313	0	0	3	101	10	0	13	5	146	615	338	161	19	0	1	0	0	0	0	0	0	0	127	0	24	2753	98	3	1	0	1	0	1	20	8	33	66	0	0	0	0	2	0	191	26	162	0	80	226	3	0	0	0	0	0	0	0	0	0	1	0	0	2	335	416	37	20	150	85	48	1486	2	0	0	714	7	242	0	168	0	0	3	309	0	0	3	488	5	0	0	82	78	1	3	14	5	11	3133	1	5	29	0	2786	0	0	0	545	2131	472	308	59	628	0	14	166	40	24	3	66	564	212	13	8	6	115	22	106	0	45	8	1844	263	156	99	25	71	311	40	108	219	15	4	15	170	0	46	0	0	159	2	65	214	12	0	84	435	7	0	8	82	269	14	2	9	32	93	1	24	2582	44	111	104	34	177	7	13	67	4	873	21	39	443	145	94	102	75	3	18	49	169	23	241	77	664	70	2064	174	49	8	6	81	341	1464	75	22	12	20	0	203	21	26	3	26	1781	98	165	5	24	33	6	59	27	9	104	360	49	28	425	0	2207	32	26	53	25	0	8	58	102	760	530	5	440	316	286	3	1222	38	127	13	97	12	190	28	0	66	0	934	0	45	977	76	1324	54	0	1	4	100	84	47	106	7	0	0	181	118	0	24	43	22	81	0	75	152	200	1	3523	5	1506	830	125	2	44	6	0	0	304	3917	84	10	0	26	26	232	137	117	0	0	0	2	82	229	3	85	64	39	9	27	0	144	84	12	0	204	0	53	127	434	10	56	239	27	67	23	30	2	13	129	27	144	730	2	317	12	34	17	30	863	234	12	99	62	198	16	108	5	28	62	157	87	1	0	460	5	162	135	3	47	109	736	38	78	73	0	0	12	30	305	0	27	110	475	21	64	14	47	0	0	48	7	0	12	121	25	18	0	0	5	25	0	0	0	2	3	2	0	66	17	39	0	10	305	9	1	16	2	0	266	364	8	19	2	0	1	20	45	335	7	21	0	2	1	0	15	972	0	18	40	58	210	1	0	0	108	0	25148	5755	0	5	4240	13761	2	291	0	4	2597	0	11	0	19	6866	0	2437	0	166213	426	21	284	464	0	104	80	20	62	1	43	32	475	21	60	0	53	16	66	33	78	38	2265	23	132	127	75	126	135	0	48	248	7	206	0	77	3344	7	210	27	118	27	39	6	60	484	77	43	211	39	429	328	29	236	26	19	2	1	32	29	3	1	3	18	1	11	33	2	0	0	3	14	257	149	169	77	0	4	8	39	3740	585	84	1828	192	3	101	123	21	87	1	19	0	161	120	2	1	58	25	82	139	0	0	0	3	2	0	0	20	0	0	1	0	0	3	0	1	1	15	0	0	0	0	0	0	0	0	1	27	0	0	2	32	51	0	0	93	0	0	1	0	1	0	1	0	13	0	2	0	0	0	12	0	0	0	0	0	1	1	0	1	8	0	103	2	282	13	81	1	0	0	43	0	0	1	72	1	0	2	0	0	0	0	0	0	1	0	1	0	0	0	0	1	0	0	18	0	15	0	3	0	0	109	8	0	0	0	0	0	24	0	1	17	0	0	0	0	291	0	124	0	0	0	2	0	0	0	18	2	0	0	0	11	1	0	0	13	0	0	0	1	0	0	92	1	0	0	1	0	0	40	0	398	2	0	69	60	0	10	1	425	45	886	19	45	19	161	18	3	2	68	5	33	27	20	0	0	48	19	0	54	1	12	4	5	17	0	97	0	0	3	62	1	0	0	37	29	124	7	0	25	21	2	4	633	0	0	0	0	24	30	19	3	123	29	11	19	1	24	0	1	15	3	9	0	4	80	28	0	0	3	1	0	0	0	13	0	1	34	1	0	16	0	0	0	0	12	108	31	52	19	17	4	85	64	22	20	0	0	56	186	18	4	1	0	7	6	87	13	0	1	3	0	2	0	1	553	88	32	5	127	297	77	1	8	0	0	15	195	2	37	41	31	39	54	46	47	24	32	72	250	109	15	22	17	1	40	67	7	208	201	44	23	11	168	49	83	26	0	51	37	159	18	230	73	91	92	226	9	134	21	220	59	217	1177	208	5	9	339	185	45	936	18	90	102	7	70	187	24	1	0	0	1	21	37	45	32	2	4	49	0	0	0	7	11	282	4	131	145	4	4	0	14	161	1	133	0	58	32	3	10	0	0	0	1	0	0	3	13	0	0	0	29	0	5	0	0	4	0	0	2	0	2	0	0	69	0	0	0	1	0	0	0	0	0	0	0	0	0	0	0	0	1	0	0	0	0	0	2	0	1	0	0	1	0	0	0	1	0	0	0	0	1	0	0	0	5	0	0	0	0	0	0	0	0	0	0	0	0	0	0	0	0	0	0	97	23	444	3	50	10	509	7	0	374	258	32	7	1476	27	1036	205	181	267	125	134	206	16	165	173	298	76	104	20	628	168	35	12	44	10	5	179	45	1890	0	0	0	327	0	0	1	69	140	2	2	0	43	62	240	26	0	0	0	1	2	4	0	0	1	0	0	0	0	2	1	2	97	190	429	80	108	292	85	66	71	223	3960	525	168	7	103	5	58	86	1014	169	373	996	50	76	85	147	172	75	163	0	288	31	61	31	31	24	917	2040	202	32	121	28	28	1295	36	2	2428	317	209	171	70	77	1321	4	499	39	5	47	175	132	8	14	306	0	74	563	1433	234	27	142	77	224	932	815	279	1824	12379	25	13	508	225	79	60	834	58	135	121	154	78	321	259	9	157	105	820	837	15	323	3106	328	559	724	86	511	262	67	36	51	29	273	214	133	173	985	14	48	23	5	32	219	380	99	232	2	10	224	0	258	11	27	50	1	43	89	103	3	308	16	117	12	163	237	66	79	340	189	840	39	0	21	70	0	0	0	0	0	0	4	0	1	13	4	33	0	1047	124	145	188	32	675	0	66	238	509	70	6	135	35	122	208	5	1	8	4	147	40	66	138	45	16	16	383	52	18	228	364	34	185	9	24	332	177	287	4	136	1	1	130	0	0	46	19	18	4	17	10	2	55	360	26	109	176	111	319	946	12	0	485	45	22	71	76	479	267	135	13	46	575	3753	0	30	53	135	18	104	3	12	136	0	0	0	0	0	0	0	0	0	0	0	0	0	0	0	0	0	0	0	0	0	130	18	51	10	55	27	46	64	0	121	27	9	114	253	80	2	94	624	22	107	55	205	51	222	71	36	77	114	110	398	221	367	242	1606	470	318	1731	314	65	138	1904	21	243	189	14	92	133	0	0	12	37	235	0	102	5	1	318	46	92	51	25	312	22	122	16	8	120	0	0	37	34	33	0	2	4	44	33	62	23	266	8	0	5	0	0	17	202	13	295	219	1202	554	35	29	16	30	0	0	13	175	277	97	70	143	121	1	5	1	4	0	47	22	79	71	129	3084	41	570	88	140	57	94	119	58	243	0	6	7	935	8	20	95	14	29	7	48	39	1045	239	94	161	1	33	224	40	94	103	30	23	28	20	230	2	7	0	2	0	0	17	2	30	765	102	397	180	39	229	263	247	125	166	0	0	0	715	222	94	224	66	11	4	9	248	11	345	18	3	140	314	75	8	40	0	66	0	144	11	120	127	37	35	38	21	485	56	48	337	71	199	46	30	15	20	14	28	29	39	126	39	24	212	1339	36	138	65	1023	85	1	235	342	221	116	1	17	967	21	42	262	300	10	59	260	773	27	87	31	437	2	2	0	0	0	1	286	190	1	0	2	17	42	56	7	165	84	482	32	495	561	8	0	0	283	0	1	120	26	1658	293	92	1	0	0	1	0	47	351	148	308	89	0	79	0	0	0	2	5	5	55	15	132	18	67	6	216	42	169	83	0	37	88	360	493	512	1291	320	167	136	144	1276	504	33	86	581	1174	0	2	118	212	21	137	113	267	42	43	15	6	1	48	131	3229	1777	2513	1692	2896	1027	316	46	45	14	31	7	2	268	1121	78	248	50	24	0	24	1	0	1	0	5	0	201	66	76	73	298	162	103	8	0	0	115	86	0	1	0	97	3	0	15	0	298	457	229	5	63	62	680	69	29	38	43	222	384	339	1	90	5	301	0	27	5	26	25	227	131	0	4	124	8	976	117	0	0	23	0	22	237	1730	7	0	0	2	34	535	169	0	1	17	324	372	41	560	6	107	273	23	368	0	0	0	163	12	56	114	39	36	315	127	0	11	211	3435	14	46	24	73	188	350	71	4	466	183	95	0	35	0	0	174	31	0	47	108	97	1	363	15	5	5	50	419	0	14	4	38	25	22	0	1	0	0	0	0	4	20	63	0	13	19	114	73	225	197	59	814	154	6	138	140	9	4	41	9	7	6760	14	1	379	110	185	95	99	129	487	360	107	18	40	1	0	83	10	70	5	11	1	745	0	25	171	92	5	60	198	10	17	1	17	2	29	281	25	40	0	65	12	115	26	61	86	251	178	26	34	34	8	8	32	101	1	56	28	77	1705	173	0	650	220	5	28	770	0	176	257	273	14	276	0	0	0	5	9	12	3	54	0	9	48	30	4	6	0	9	15	19	341	2165	23	103	47	29	0	19	0	54	3	48	185	0	14	19	0	0	1635	73	76	250	284	0	17	24	233	3	2	56	67	18	10	0	9	1	6	0	14	11	24	3	431	49	404	5	4	75	163	4149	14	4	88	110	81	10	0	11	39	0	2	8	62	0	9	32	133	106	160	72	28	6	0	157	143	22	266	73	444	3269	546	823	446	188	6	185	725	16	79	51	15	6	0	219	0	2	0	0	41	0	177	0	12	11	5	1	2	6	0	48	3	10	4	15	0	26	0	1	47	0	2	3	0	79	32	93	47	69	246	604	0	1	1	10	3	27	1	99	5	27	0	0	14	8	0	0	1	30	12	2	16	11	67	6	11	439	0	1	1	1	4	2	63	26	0	48	17	0	2824	49	118	15	418	7	0	0	1	62	93	9	2	0	6	7	4	650	82	5	2	4	50	32	19	33	0	3	12	17	5	17	0	12	0	1	15	45	31	1	8	4	29	11090	0	5	3	0	30	12	560	18	45	29	32	0	45	1	92	0	1	0	0	0	7	1042	0	72	4	662	38	2	44	259	96	13	1	0	19	0	9	30	64	0	0	0	5	0	0	298	403	347	2	145	108	209	24	14	28	0	28	1725	13	23	75	31	13	162	276	204	385	270	0	2	0	0	3	0	39	274	1026	1	1	138	215	38	15	9	97	51	0	0	0	935	40	0	61	90	206	213	68	122	576	4	0	84	17	25	0	82	20	4	30	1	8	6	0	2	0	32	1	1	23	35	11	3	3	2	15	1	580	137	383	62	12	45	0	0	1	9	8	0	0	5	25	1	12	1102	6	79	195	28	279	92	3	15	166	53	1	25	130	47	59	28	41	223	36	62	58	108	102	173	17	425	108	13	1872	81	37	63	63	96	94	1	1	0	108	67	39	2	109	7617	158	0	14	0	0	45	32	0	1682	3	20	94	92	22	51	464	122	316	106	161	487	0	0	90	74	6	3	7	3	1121	21	46	33	23	175	141	202	52	430	531	1	0	44	349	25	1	165	68	454	1	0	11	0	0	33	114	0	40	45	358	0	189	5	115	17	1001	262	113	5	83	226	23	79	484	45	9	241	125	22	128	28	87	28	28	34	43	85	4	15	222	30	150	3	276	245	58	96	3	0	4	100	215	145	1670	22	50	59	19	25	7	23	4	67	1028	25	0	76	20	70	142	172	45	18	47	15	391	0	1	113	205	80	41	54	114	323	466	1	67	41	85	197	1	2	72	153	124	284	13	35	357	134	78	125	249	5	3	527	155	182	162	42	52	847	27	69	91	234	46	32	188	84	1137	43	166	120	44	6	2029	338	144	1003	5	34	405	50	103	19	30	209	1	128	254	25	3	45	47	114	45	4	33	56	46	0	76	345	125	67	21	137	119	90	6	0	10	14	81	91	45	42	132	9	28	361	57	144	0	51	293	23	4	53	162	128	46	11	89	0	17	51	157	106	14	367	181	425	217	42	9	283	83	24	385	4	118	256	9	28	300	0	22	129	27	67	0	832	27	333	878	175	46	34	2	82	23	7	104	885	239	42	419	0	183	147	54	0	0	14	21	77	18	38	175	1	3	101	9	49	38	23	0	189	10	61	76	296	131	731	223	83	37	1947	76	4	37	263	86	105	84	26	35	86	154	27	0	410	588	39	14	197	0	0	0	339	2	56	7	318	8030	2959	214	23	41	60	742	48	171	12	259	113	69	26	134	0	66	61	24	36	162	52	248	422	13	445	154	330	28	41	61	200	143	130	0	8	112	8	120	34	538	276	92	582	25	48	21	54	21	112	16	342	109	45	37	101	7	27	62	10	0	0	379	3	99	47	21	336	32	0	423	20	20	87	67	179	0	26	9	42	42	5	41	292	49	25	42	13	94	39	62	131	169	355	4	75	266	165	3	6	23	99	13	299	13	555	37	48	9	38	379	133	238	961	344	94	4	2	4	7	30	14	16	12	0	1	73	21	5	26	0	13	7	1	0	1	1	0	0	0	0	21	4	0	191	4	0	0	0	0	0	0	0	0	1	0	0	3	0	2	0	0	0	1	0	0	0	0	0	0	0	0	0	0	0	0	0	108	1	1	15	2	14	0	67	7	58	1	7	0	4	4	0	52	5	3	0	4	17	0	11	3	41	1	0	1	813	874	3	0	849	951	128	27	94	48	205	11	14	53	14	1	0	1	0	6	0	21	3	10	22	2	12	53	82	0	0	16	217	9	9	2	0	0	0	1	6	5	2	67	3	3	4	36	2	18	120	40	71	196	0	14	13	31	250	0	0	8	0	11	2	11	14	26	20	0	1	121	23	6	2	2	14	31	0	0	0	18	464	55	305	1	0	5	207	16	19	41	7	134	0	0	21	7	2	0	2	89	0	0	0	0	0	95	19	83	19	25	12	36	0	1	3	4	205	1	618	112	257	177	108	18	12	171	1	1	51	2	2	211	53	457	1	7	5	315	98	0	178	58	418	116	117	2	32	153	42	4	145	93	42	64	96	31	22	164	909	290	133	24	1	29	8	1	11	3	1	2	0	6	0	286	0	162	36	19	1030	0	7	363	1359	87	6	115	64	17	0	484	69	24	6	4	23	28	0	48	1	22	1	2	39	0	63	8	6	0	1	514	13	7	1	2	1	0	9	10	3	6	0	5	2	1	0	0	42	8	0	2	0	0	9	2	5	137	35	0	0	3	12	1	2	18	51	4	4	4	2	5	7	2	6	0	0	0	1	0	0	110	32	0	6	4	2	0	134	0	7	0	8	0	5	3	12	26	4	1	0	0	1	1	6	2	0	0	5	2	0	0	3351	479	278	220	240	533	462	0	2	0	59	35	0	8	33	1	1	42	1	13	39	43	49	16	1	26	7	3	0	66	34	0	0	1	1	1	0	152	51	1	7	570	202	20	84	5	11	2	28	1	0	35	5	1	0	177	157	10	1	3	2	2	88	470	4	3	2	26	2	4	3	1	0	0	36	551	100	13792	0	0	0	0	0	0	3	1	6	33	406	5	51	13	121	0	8	9	5	1	0	0	4	5	0	0	53	183	1	13	11	5	2	0	0	3	405	26	116	3	157	175	0	0	6	2	0	1	2	19	1	147	52	3	0	15	0	26	1	0	3	0	9	0	2	3	4	8	0	7	8	0	0	1	5	17	0	20	56	1	2	221	209	40	0	4	30	0	0	6	3	1	0	1	1	1	1	1	0	3	4	4	0	7	1	12	0	0	2	0	0	15	1	1	1038	134	0	63	0	0	4	0	1	0	1	1	42	115	0	110	0	1	0	221	0	4	0	0	11	0	1	2	0	6	1	0	169	1	1	1	0	0	160	0	3	396	363	172	32	31	2	1	3	1	5	14	0	0	0	0	0	2	1	1	16	1	31	161	1	2	0	7	3	22	7	0	5	1643	26	5	176	1	0	2	64	0	6	15	0	24	8	8	14	2	26	0	0	2	10	0	0	0	1	0	1	3	0	2	5	315	2	3	7	106	0	241	13	8	0	0	1	121	40	5	0	9	30	0	124	0	0	251	0	0	0	0	21	0	0	4	2	0	1	5	0	2	6	3	4	0	0	0	0	2	1	4	9	0	0	168	5	100	526	154	1	311	55	144	2	27	44	723	234	63	259	1	0	0	2	0	1	1	0	8	2	1	7	3	12	0	29	472	571	10264	40	134	153	308	172	751	112	60	99	105	0	84	5247	125	0	2	2	0	3	1	9	1	2	0	3	1	0	13	0	0	0	3	3	1	3	1	8	67	0	2	2	2	0	12	40	14	1200	4	2	2	3	0	39	2	12	0	0	27	6	4	0	0	4	0	1	0	2	10	138	1	30	5	5	1	0	0	0	11	33	7	1	0	0	1	554	2	2	26	1	2	1	4	0	0	1	0	0	0	12	31	1	1	0	0	383	1	7	0	0	1	307	0	0	0	634	169	0	3	5	0	6	5	1	0	0	24	0	2	147	609	0	38	0	2	0	1	22	2	5	0	0	8	55	115	76	2	12	20	0	15	1	1	12	18	0	0	0	22	16	7	24	0	36	1	36	64	179	41	0	1	0	0	0	1	87	167	24	273	0	2	1	3	5	0	1	1	0	0	1	0	0	0	0	0	155	0	0	0	1	1	0	0	7	0	1	0	2	0	1	0	27	0	0	0	0	20	0	23	63	11	0	4	2	5	4	1	2	1	1	0	0	6	2	0	37	0	0	0	0	4	2	7	1	2	2	0	0	2	0	1	0	0	0	0	2	0	1	1	2	3	0	0	0	1	3	0	26	0	1	0	0	709	30	3	0	0	0	2	1	0	0	0	0	1	60	0	5	0	0	0	2	6	0	10	1	30	7	2	1	0	0	0	3	0	7	1	0	0	0	3	2	5	35	241	158	37	2	4	31	1	0	1	0	9	0	0	0	2	7	0	0	6	2	3	33	5	0	0	0	0	1	0	25	2	1	0	1	8	1	0	0	2	8	0	0	1	12	0	2	5	0	0	0	2	6	0	0	0	0	2	0	0	11	2	0	1	0	0	0	0	0	1	2	0	8	17	0	0	1	0	1	18	1	2	2	0	0	0	0	5	3	1	0	1	0	13	2	1	0	2	11	4	3	8	1	0	2	0	0	2	0	0	0	1	10	7	3	4	1	0	1	0	3	9	15	1	1	4	1	0	0	0	2	0	0	0	0	0	1	52	0	0	0	0	0	3	0	2	387	4	3	9	3	0	0	1	2	0	0	1	4	2	0	0	0	1	0	0	79	3	134	0	1	0	18	3	2	0	22	64	2	11	2	2	1	0	65	0	0	0	0	1	207	2625	0	3	1	0	0	0	865	0	614	0	0	1	3	33	0	0	0	0	1	486	0	8	0	0	0	2	0	0	0	1	2	3	1	0	0	0	4	2	0	1	29	0	1	1	1	1	16	0	0	0	1	1	23	101	726	0	0	36	4	0	0	1	1	3	65	761	0	3	1	7	13	3	12	2	1	33	171	0	43	0	0	0	47	18	0	13	1	3	2	0	0	0	0	5	16	1	0	1	0	0	2	0	0	6	0	0	7	0	0	1	0	1	0	0	2	1	0	0	0	1	1	0	124	5	0	0	1	0	0	1	4	0	0	3	3	0	0	0	25	2	8	5	2	2	0	1	0	2	1	3	9	99	0	6	1	5	4	1	0	0	0	6	0	1	3	0	1	1	3	1	0	0	3	2	0	3	0	0	0	4	2	10	3	3	0	0	0	0	148	1	0	0	0	1	1	0	206	43	9	0	1	13	11	0	0	0	1	4	3	2	3	3	0	0	7	1	2	0	2	0	32	37	0	0	0	2	74	0	8	0	7	0	0	1	268	26	77	5	94	4	20	219	5	0	1	11	1	4	6	0	0	29	1	0	11	4	2	0	2	1	0	0	0	3	0	5	10	185	1197	437	0	0	1	5	7	103	119	0	15	7	8	6	2	27	2	98	5	16	11	1	1087	105	359	7	2	76	0	227	0	1	141	135	0	40	291	0	0	10	0	54	561	10	0	22	0	64	85	119	0	1	297	91	42	600	0	0	0	215	39	3	0	0	1	0	2	3	2	4414	0	0	1	0	3	0	4	1	7	1	0	0	1	0	0	0	1	0	1	0	0	0	1	0	0	4	73	0	20	8	0	1	21	0	0	0	0	176	29	69	45	70	49	148	51	50	0	1	0	0	0	1	0	4	3	5	0	0	4	1	1	6	0	1	1	1633	1	0	0	0	7	1	2	0	1	21	112	14	167	626	77	73	11	11	23	22	0	2	0	0	0	10	0	0	0	0	0	0	5	0	0	1	1	0	1	2	1	0	0	1	7	5	262	37	321	0	0	2	57	0	7	3	4	4	0	0	0	0	0	3	6	1	3	4	26	7	0	49	16	9	13	0	0	4	0	1	9	201	0	0	0	2	1	2	0	1	0	8	0	0	3	0	7	10	4	0	0	2	4	0	14	1	2	1	1	0	1	1	1	0	0	0	2	2	11	0	0	0	0	0	0	140	0	0	0	0	0	0	1	0	0	0	0	2	10	0	2	0	0	0	0	4	5	0	0	1	0	0	0	0	0	0	0	2	13	1	22	0	1	0	3	1	8	0	0	0	0	12	20	3	1	0	0	0	66	0	0	2	0	2	0	0	0	0	0	3	33	51	417	0	2	0	3	1	0	1	2	2	1	0	0	0	0	1	2	1	0	0	0	0	0	0	0	5	1	13	0	1	0	0	2	22	12	0	0	1	9	1	0	0	1	1	3	4	0	3	2	0	1	0	0	16	5	9	0	0	0	0	4	2	0	0	1	0	0	0	0	0	114	604	0	4	1	0	0	1	0	0	0	0	2	0	0	0	4	0	0	4	14	0	0	2	1	0	0	0	25	1	0	4	360	1	2	0	0	2	0	4	1	0	0	0	13	0	1	0	0	2	0	0	9	0	0	0	0	0	0	2	0	0	0	9	0	1	9	0	0	1	0	0	0	1	0	0	1	0	2	0	2	0	1	0	0	0	0	0	0	0	0	7	2	3	2	4	0	0	0	1	0	2	31	1	6	10	1	0	0	11	5	1	0	3	0	0	0	2	8	4	2	7	5	0	0	2	0	10	0	7	1	9	2	0	0	2	0	0	2	0	5	26	0	53	1	3	0	0	0	0	0	0	0	0	0	0	1	0	0	0	5	1	12	0	0	2	0	1	0	1	0	0	0	3	0	1	0	0	9	0	0	1	0	0	1	0	1	1	1	0	2	0	20	9	0	0	0	0	0	4	0	0	0	0	0	0	0	2	1	6	0	0	0	0	1	1	0	0	0	0	2	4	0	0	2	0	0	0	1623	55	1	0	1	0	0	0	0	1	0	0	0	0	1	0	1	4	0	0	0	0	0	1	1	0	0	0	0	0	0	0	1	1	0	0	0	0	1	0	0	0	1	0	0	0	0	1	0	0	0	0	0	0	0	2	0	1	0	0	0	1	0	2	1	5	0	0	0	0	0	0	216	1624	452	386	32	17	30	110	318	104	91	75	524	231	321	283	170	2458	312	342	4	0	405	0	26	0	10	0	0	2	0	22	47	10	6	13	39	971	0	0	0	0	0	2	0	0	0	0	11	0	0	4	1	1	0	25	0	2	4	1	15	0	0	0	0	14	2	7	3	2	1	0	0	0	0	1	2	0	83	239	178	7	0	0	16	0	5	0	0	0	0	0	0	0	0	4	0	0	1	0	0	0	0	0	2	2	7	5	0	0	4	30	0	0	2	1	2	0	0	0	2	0	0	0	3	48	15	1	6	1	0	3	0	1	0	0	0	0	0	2	0	0	0	0	0	0	2	0	1	29	0	0	0	0	2	0	0	3	2	0	0	0	0	6	0	0	0	0	0	4	0	3	4	4	5	1	3	0	1	1	0	0	1	0	10	0	3	0	9	0	8	74	1	3	1	2	10	11	1	1	1	0	2	0	1	4	2	0	0	33	6	2	3	7	3	1	1	3	0	6	16	0	0	0	0	4	11	4	242	0	4	10	2	0	0	0	3	201	35	3	0	0	8	2	35	28	0	0	6	0	0	0	2	1	8	0	1	0	0	750	2905	6	1	6	2	0	17	1	1	0	3	0	0	0	2	2	0	7	0	0	2	0	65	0	1	9	4	1	6	0	3	0	1	1	12	0	0	0	1	1	0	0	0	0	0	0	13	1	1	1	3	2	0	1	5	1	0	4	184	261	49	1	27	375	8	2	0	0	1	0	1	2	0	2	1	0	1	0	0	1	1	3	1	5	0	30	0	1	165	19	152	0	2	611	247	155	0	0	0	1	7	0	0	0	0	0	0	0	0	0	0	0	226	279	37	0	0	1	0	0	0	0	3	2	0	0	1	1	0	1	3	3	2	0	3	2	2	0	1	0	0	0	0	1	0	1	0	0	2	0	0	0	0	0	0	0	8	1	0	1	0	0	2	81	12	0	356	246	293	16	138	1	0	0	0	1	10	0	0	1	3	3	1	0	1	2	206	92	6558	47	49	141	0	3	0	119	0	7	1	0	72	177	0	2968	2	0	13	0	28	382	27	1	8	48	29	131	0	17	283	214	2848	351	59	138	208	483	0	109	3	160	384	0	165	0	417	273	636	19	32	1461	773	5	410	21	0	57	14	9	202	1471	5	174	0	158	8	105	206	59	17	339	0	0	111	1	103	100	0	1254	2	16539	37	32	1753	93	3	77	540	138	46	90	125	650	691	0	0	4	0	0	0	1	0	0	0	0	1	121	55	192	8	30	37	115	8	454	63	0	322	212	1150	447	156	4	0	354	182	2060	2442	1184	2779	35	1567	109	317	44	258	0	21	505	9	37	0	0	0	0	0	2	0	4	6	0	0	1	0	6	734	63	173	44	81	122	63	0	1532	631	193	839	0	109	797	101	0	0	0	0	0	0	0	1	0	0	0	0	0	1261	321	11	269	1673	217	27	3	278	346	3028	4	55	109	2	0	1	0	2	0	11	0	0	4	0	18	0	0	1	0	0	0	1	0	232	390	938	535	309	37	7	0	0	0	0	0	0	10	0	143	188	37	565	242	240	437	165	2	35	8	245	34	36	11	3	125	334	179	9	7	3	257	531	246	53	8	229	368	216	36	27	6	1	59	190	37	1	7	127	259	27	241	22	38	124	114	104	75	139	0	29	13	18	63	94	35	71	26	296	196	0	6	4103	127	18	436	36	582	12	203	2	108	95	35	410	73	525	117	286	5	0	47	29	77	9	63	288	24	115	61	79	168	253	5	197	1	0	1	63	32	20	114	21	1	0	5	4	4	15	150	30	0	16	39	548	10	88	87	199	76	153	127	1	0	26	14	49	487	66	0	92	178	0	40	210	146	37	2298	130	7	11	139	9	367	252	142	1060	44	9	157	261	62	106	0	103	154	27	191	246	81	86	8	457	105	21	44	77	83	171	16	58	304	0	0	0	0	0	0	125	33	19	118	66	12	12	0	6	2393	130	359	459	14	1	1	1	260	11	0	4	47	0	454	8	733	11	67	6	203	0	0	65	351	12	86	249	1834	131	0	0	0	2	650	7	8	109	2	17	116	377	423	0	89	0	160	28	1	177	49	0	94	88	502	170	1	24	70	924	336	1	9	172	30	434	26	191	502	44	0	1076	28	170	264	510	0	84	195	0	30	382	50	388	301	170	7	4	99	57	42	1	90	19	87	193	43	2	70	314	45	151	79	130	26	43	38	218	379	21	7	0	1	0	42	16	70	27	3	316	647	524	65	75	390	70	4	140	44	54	61	1311	5	182	459	1	0	0	0	0	0	1	92	4	87	0	31	76	0	0	36	0	1	2	0	6	66	184	198	3	186	37	2	184	105	0	0	39	300	2	180	116	0	0	23	6	55	0	51	0	34	175	115	154	63	38	91	51	69	36	80	108	96	130	13	274	64	149	32	32	3	5	36	0	10	0	180	91	429	133	66	286	50	8560	308	597	365	44	28	118	163	243	240	213	183	236	46	12	204	93	159	34	114	127	83	56	1	709	18	3	505	0	363	309	144	116	93	1773	50	43	37	103	344	162	31	102	39	29	24	18	62	177	65	157	320	8	26	91	131	471	17	4	137	166	29	0	503	63	6	2	24	108	349	41	89	124	31	29	33	664	15	32	171	0	3	45	449	245	219	155	27	48	100	105	272	1	0	3030	0	24	228	254	102	42	10	177	545	311	238	17	0	25	2	56	28	615	15	56	98	0	0	12	171	0	320	10	6	52	232	194	2	48	1	137	0	53	25	305	622	1	20	32	113	51	124	64	170	68	119	69	159	296	11	615	15	0	0	0	41	36	41	9	6	7	45	62	2	3	176	152	101	1	49	0	64	12	105	65	137	0	39	0	7	288	95	38	38	468	1	30	0	864	44	147	292	458	163	0	0	0	1	56	12	234	1549	26	0	157	40	4	46	273	3	41	5	39	34	57	490	30	29	59	693	52	189	51	8	1086	267	38	118	97	76	72	36	100	191	11	207	350	0	0	0	0	0	0	35	0	0	0	0	15	0	1	5	0	22	35	1	13	0	3	2	0	0	37	8	67	11	24	146	37	18	47	198	45	168	1	72	79	167	264	45	6	0	26	21	101	947	164	51	317	294	0	1	0	6	218	196	47	2	130	0	2	1	3	119	185	105	53	152	0	638	43	13	139	53	48	13	118	47	72	26	30	1904	10	54	174	41	0	144	13	18	143	542	110	131	88	45	1	0	234	69	15	570	346	62	19	2	130	26	29	13	35	55	180	381	9	147	266	163	24	14	56	44	11	84	27	28	36	193	31	568	63	5	523	1498	105	30	592	120	5	11	22	237	191	33	725	11	185	163	461	49	746	118	0	190	56	117	276	206	48	43	45	2	0	436	344	400	143	17	25	19	57	39	134	84	30	120	1014	78	364	35	0	0	149	414	21	115	26	240	236	149	191	15	47	118	1575	54	582	261	144	0	0	0	97	53	31	70	72	13	56	25	10	46	0	456	31	19	32	80	0	10	103	17	39	255	86	76	1076	474	1113	66	30	16	96	91	5	158	86	101	143	0	0	0	894	58	21	0	0	0	38	2596	22	2	146	471	0	22	39	209	24	7	36	3	83	5	16	391	18	5	34	34	122	193	172	488	44	107	28	14	122	29	152	2	8	143	14	219	0	16	67	64	222	37	19	215	158	14	66	11	22	0	0	26	0	39	254	58	25	10	1	118	98	0	74	19	123	1	1	13	31	249	10	10	4	667	577	389	25	20	14	18	27	2	0	0	143	0	0	18	21	1	1	75	41	52	0	207	85	72	362	115	46	2	172	261	750	26	136	467	95	19	49	20	118	5	126	22	16	55	36	14	160	479	415	134	15	77	46	315	55	48	14	34	0	25	167	5	224	6	153	679	3	9	34	3	109	183	178	16	6	16	50	128	74	95	6	161	97	6	214	47	23	2	12	3	185	403	516	249	48	0	103	419	11	43	25	230	227	211	48	257	648	279	40	3	155	52	11	125	59	95	59	12	27	6	3	231	80	4	12	1537	22	14	182	39	34	21	96	219	81	137	123	747	24	11	66	31	10	26	109	72	146	35	1273	2	115	213	0	0	3	8	365	29	223	1025	1	43	49	36	19	154	120	0	0	0	35	0	12	99	11	15	0	1	64	14	76	27	333	67	174	56	249	85	589	136	350	263	166	0	277	52	80	223	111	315	214	17	12	173	10	18	48	111	521	136	90	67	7	58	4	16	172	386	40	232	86	16	47	40	28	308	606	20	106	93	129	279	5	114	18	109	72	390	144	0	3	129	23	18	12	386	0	0	70	47	190	30	37	8	62	62	3	99	790	21	27	36	37	87	74	1706	36	43	17	1349	22	8	28	147	19	50	0	28	139	18	3	14	21	131	366	2	2357	45	38	660	27	133	0	78	11	245	434	3	384	165	119	7	8	37	57	169	27	45	384	1	0	377	218	20	304	38	0	0	118	41	11	7	5	29	34	2	23	75	36	2	0	248	244	58	1	451	69	51	13	12	1248	747	24	12	74	448	244	23	166	60	67	238	46	90	32	77	0	0	1	72	54	8	13	713	89	2	125	391	153	52	106	34	12	2	325	162	291	90	0	12	132	35	432	150	2	85	44	181	131	24	0	76	0	722	3	262	44	966	13	79	216	351	0	32	6	178	162	18	2	42	9	0	0	104	0	138	57	195	514	59	2	2703	59	28	38	62	238	14	6	6	4	511	160	2	5	8	224	3	145	47	1	0	265	63	156	0	44	41	158	246	157	430	184	124	202	34	57	274	50	23	1201	477	29	23	52	21	155	17	129	194	75	473	20	66	57	11	1	5036	1	0	39	52	1875	7	0	0	0	0	0	31	0	35	11	362	59	18	0	67	327	0	48	207	13	273	311	185	214	288	76	6	2	4	38	9	34	616	4	215	73	13	291	36	321	0	67	54	10	0	0	3	32	0	54	0	59	2	5	0	0	1	1	41	0	1	3	46	1	28	11	1030	12	3	2	4	0	21	171	27	72	52	58	19	84	14	34	101	62	198	151	369	7	98	93	137	25	46	121	157	0	312	135	296	13	108	124	29	1	0	0	0	0	87	21	29	48	101	0	0	1	0	0	0	60	36	214	137	252	99	0	178	75	85	20	10	24	42	164	96	25	0	0	0	16	67	80	35	407	94	12	133	32	70	64	255	267	49	110	68	51	39	11	69	143	16	46	1	0	1	0	8	0	0	115	18	37	0	0	28	290	50	0	258	142	72	62	91	92	243	292	3	45	309	212	12	1	66	80	1	3	0	19	31	2278	43	0	646	1	54	350	53	205	364	2	6	21	242	33	10	8	1	0	203	6	248	230	534	0	0	6	375	107	389	36	70	0	12	43	4	32	1	17	24	96	568	61	0	16	93	168	21	69	299	185	31	0	0	0	0	1	267	0	1263	46	52	2874	0	3	3	1	0	181	543	0	0	17	0	3	54	1	54	6	5	167	169	2	404	257	7	144	186	1	22	118	10	97	3089	100	34	25	116	102	0	178	32	96	14	34	0	63	12	54	2	13	30	11	44	103	194	18	124	94	525	24	454	47	70	27	88	644	37	118	157	130	154	2	24	3	293	28	60	30	71	94	308	86	13	16	12	1	148	20	0	345	222	349	14	18	270	115	63	22	70	32	14	199	171	20	249	1392	1040	2	45	65	8	230	96	19	455	14	8	16	608	563	47	4	933	69	66	77	2295	161	203	0	114	9	46	1	0	1	76	2	36	80	21	52	301	31	80	155	9	2	0	2	163	0	105	70	102	18	357	31	0	30	31	249	59	11	0	1	0	0	3	84	0	8	15	328	70	40	59	45	17	77	68	0	57	38	42	278	0	73	12	122	31	522	78	1	15	0	11	79	2	0	0	0	0	167	22	10	10	135	520	21	49	33	195	85	499	105	388	59	656	107	2	323	64	0	0	0	1	8	5	403	63	21	56	0	96	60	1	0	198	48	58	0	0	217	134	916	16	0	1	27	654	330	90	15	18	15	42	25	424	34	44	353	110	38	55	138	134	49	1	609	27	52	251	793	62	272	110	88	48	243	108	2173	2854	266	185	101	0	0	37	148	0	17	0	5	6	24	133	28	8	15	203	0	5	23	327	67	264	46	12	37	15	165	51	188	88	89	9	145	1	0	0	65	0	284	100	38	122	951	93	1408	34	235	264	206	1356	40	35	1627	6	90	108	207	456	400	0	823	0	800	117	782	13	95	63	5	4	71	41	411	77	92	56	102	278	53	101	112	128	174	1	0	48	342	21	2	83	8	1471	321	1467	55	590	185	2	167	2	21	70	10	101	26	57	77	64	7	156	189	0	58	114	5	17	212	17	333	61	2480	165	27	1020	219	4221	31	147	221	22	43	124	10	2	37	5	5	1	88	8	0	72	436	1	27	0	2	0	277	11	3755	51	117	5477	6	2	35	11	131	3	2	104	122	5	145	286	13	19	180	245	586	717	0	0	105	4702	1869	10	28	87	52	44	71	228	15	60	159	16	1	1641	175	225	426	303	5	426	8	55	173	49	14	6	148	44	1	100	58	2	130	701	8	39	59	0	213	6	0	15	133	133	214	30	0	82	15	2	45	16	78	16	16	80	0	0	0	0	0	0	14	29	314	30	96	45	49	149	255	0	20	21	579	348	79	69	970	99	444	0	2	214	722	10	51	6	48	8	25	330	23	7	39	214	29	9	213	5	0	0	0	5	51	0	73	1	14	74	107	317	290	100	2	35	31	26	59	2	0	4	126	37	157	181	105	764	253	285	1510	42	77	47	123	246	1	30	10	26	222	29	2056	0	101	26	7	23	252	3	69	0	2	10	758	54	10	1	55	0	0	24	70	94	101	12	260	28	1540	38	101	238	226	162	503	107	301	0	308	33	127	142	90	165	23	6	3	98	15	1	0	0	0	0	5	28	30	192	116	0	13	167	5	305	76	83	3	167	118	51	42	41	166	0	134	0	0	0	0	1	5	40	5	84	21	8270	7	11382	21	153	0	31	3	24	26	119	15	0	0	0	1	59	84	11	55	408	49	113	54	95	121	38	15	20	51	17	26	147	61	160	15	247	11	1071	181	145	18	222	0	20	22	19	520	4	27	247	2	216	0	3134	82	2	11	0	0	1471	17	3	50	1	65	325	67	0	224	0	0	131	34	49	30	50	366	702	112	91	18	2	2	52	0	35	302	332	74	53	93	534	17	21	0	0	749	975	273	0	38	129	113	127	297	557	107	0	23	113	50	128	78	147	127	65	0	54	47	98	140	34	137	126	6	30	91	60	0	116	2	67	674	63	35	164	1	58	237	40	43	35	22	70	32	56	133	105	14	56	2	34	219	55	5	132	1	8	108	39	429	18	543	35	326	99	53	1734	206	10	7	5	381	62	73	60	24	109	50	147	15	98	20	215	59	244	4	0	289	185	40	36	2103	162	0	27	25	35	51	24	26	81	21	110	47	47	165	49	27	62	52	0	44	81	70	10	186	0	48	636	25	1957	8	367	42	256	0	21	108	45	2	62	167	8	6	829	41	8	15	326	556	23	22	52	163	114	456	29	70	183	288	17	106	30	9	88	0	7	24	17	48	53	11	258	49	399	21	67	4	48	13	27	4	2106	0	25	4	76	144	325	0	0	10	67	17	55	0	21	15	283	50	101	214	60	106	6	97	36	0	138	261	0	96	58	804	361	152	47	87	298	47	68	271	31	11	39	9	69	61	60	233	1601	0	38	902	209	63	79	49	142	11	19	89	33	12	337	12	454	13	8	2	3	3	8	107	52	43	2	135	26	1	22	402	32	852	25	55	46	164	219	239	8	46	563	15	311	48	33	116	0	174	8	354	417	25	28	56	31	1	96	134	119	2	1	65	1	82	88	97	121	2	889	6	103	370	195	500	4	46	252	1	1	3	3	141	23	94	504	0	59	173	174	1	0	0	142	0	275	36	1	38	91	355	9	104	202	9	433	80	0	0	26	119	37	154	24	0	0	0	0	220	51	9	2	1	0	4	119	11	194	34	0	128	12	64	121	1	36	0	0	14	2	37	11	3515	296	115	1217	104	909	2	26	111	41	0	22	237	96	0	1	1	0	1	14	184	9	190	396	201	58	165	100	47	24	50	159	40	4	267	348	11	64	36	22	28	6	134	283	19	172	1	110	72	57	246	511	26	134	962	29	123	429	133	952	58	70	0	73	1	109	8	16	11	153	245	15	48
"SAMN03072323"	114	0	1	0	21	0	0	1	0	10	81	73	13629	776	379	107	4	3	8	5	5	18	4	4	6	126	24	75	1540	511	11	63216	54	64	66	80	597	377	199	414	469	186	660	212	766	36	696	0	1	0	612	304	9285	1	4	974	10326	518	126	884	0	1	1	80	48	899	58	0	1	169	2089	0	261	259	46	0	45	77	23	352	59	1	4	3	284	1	0	3	10	2	301	2	50	3	720	744	179	784	2	680	1250	213	500	475	21	368	111	531	225	80	701	0	318	114	67	4	2	251	40	11	611	676	193	299	5	25	27	1	147	74	830	27288	0	28	35	174	5	2	141	142	515	305	240	188	389	514	386	649	125	3	93	173	444	0	508	152	257	32	3548	445	221	73	416	328	385	195	150	222	363	674	835	149	4	134	557	1066	3417	941	1308	771	0	4	121	141	33	152	443	0	466	285	4	312	13	1	248	716	158	420	13	291	1526	790	170	22	83	316	272	793	92	20	595	129	807	213	209	177	396	7	416	620	134	3	79	1265	177	262	91	96	113	261	24	1	1	1616	210	80	277	76	179	31	513	118	67	0	187	304	122	455	332	190	76	194	454	11	0	0	545	133	660	0	0	0	47	0	6	2	0	2	1	0	0	0	0	0	434	72	0	1	0	2	1	3	0	2	0	73	82	0	152	2	79	0	0	0	282	239	0	1	11	698	340	124	267	35	2	97	32	0	0	799	0	68	0	0	1642	0	123	1457	262	139	2	57	1355	48	1751	154	18	1	1	298	0	1	63	134	1	1	0	0	0	6	7	1	470	161	379	81	194	29	117	604	18	10	129	0	556	710	62	186	607	38	1930	3367	2	0	0	1	211	331	534	484	0	1	4	0	2	0	0	0	299	2130	21	299	374	1	3	1	34	2	616	140	57	206	747	161	861	90	0	92	256	1209	162	1	490	243	124	484	9410	0	166	99	13	146	17	733	0	169	0	0	221	0	0	0	421	711	265	1803	213	146	284	34	1	95	601	82	370	366	303	148	138	137	313	9	305	46	35	39	4	71	555	111	706	240	70	151	123	153	889	7	120	19	18	11	491	29	463	41	85	32	23	936	45	228	97	1230	150	71	352	42	43	207	326	345	860	268	24880	94	330	551	39	1404	152	843	570	118	38	0	2	164	393	63	1460	85	51	76	7	481	0	577	198	4	420	15377	3	5	532	289	31	295	230	57	274	555	117	40	0	15	128	295	149	21	820	772	652	226	935	76	98	670	79	3	897	58	332	481	1	417	184	1070	110	863	264	225	269	1	6	161	94	1106	407	251	5	181	123	183	43	107	44	363	6	178	87	494	0	1338	10	1596	486	121	0	11	1	719	116	128	268	180	81	113	141	3934	1036	0	1	1	120	146	3	23	120	557	92	1446	57	427	3	121	441	233	364	112	69	41	30	360	304	534	15	90	6	207	26	1060	380	482	125	494	0	37	66	45	7	175	97	285	208	2	256	160	613	149	112	57	3	26	46	2	0	2	97	175	613	3	24	237	85	384	48	99	1	242	62	16	86	1676	183	0	98	1086	2	0	3	0	1	2	0	2	155	827	14	3	1	7	672	182	119	84	694	1290	0	830	673	0	3	231	272	217	1	1094	483	104	330	6	5	10	88	269	0	5	117	1054	136	3	1	243	547	4	294	142	437	153	166	1	308	0	188	138	0	1	1	0	3	109	89	5062	0	1042	165	33	77	1	8	155	1	0	4	240	2	321	3	486	44	151	78	165	0	172	91	3204	5461	18	89	18058	6	16	193	638	1	190	0	144	851	566	1615	0	0	34	11	57	78	590	1334	263	98	506	3	1	2	48	0	0	0	0	7	125	34	2	236	941	0	201	117	115	1	773	0	0	0	0	11	2	44	0	65	423	0	125	32	257	0	0	687	2270	1	311	5	0	0	47	0	11	0	0	11	3	96	0	0	0	3	2	4	0	0	0	0	0	6	0	0	0	0	0	0	0	0	31	55	526	0	0	182	394	22	1064	164	402	101	297	1153	4	0	105	0	9437	13	24	1	665	235	68	208	252	218	119	588	291	186	529	872	107	274	692	26	242	16960	1	282	255	221	72	198	1152	99	270	447	252	235	28	1	141	698	809	616	833	482	1	103	62	482	220	956	94	66	411	728	52	194	296	235	8105	522	9	0	146	182	263	3	5	222	0	0	8	5	99	3	462	192	30	1	211	1754	7	325	814	0	509	86	203	0	905	529	2	532	1306	0	0	244	18	137	128	355	236	1	0	0	225	29	4	106	396	2221	47	968	1	158	170	127	1195	568	265	125	144	4	11	13	520	1	292	0	0	3181	451	0	4019	1043	18	33	304	8	920	637	665	556	127	3282	0	0	0	2	174	9	23	358	2	24	8	325	7631	84	170	216	716	669	740	17	109	2710	19	266	4747	2492	0	123	234	42	68	278	642	2119	222	12	14	304	227	510	766	7	747	638	0	1	441	362	79	78	170	907	107	3	0	67	9	14	0	12	15	3	0	3	35	1522	17	3	501	151	184	0	7	82	285	13	0	4	187	320	16	315	0	6215	599	8	7	1	1	10	1	119	0	130	134	85	491	1	34	0	7041	1	18516	518	62	1	129	192	383	22	86	148	186	14	2	9	0	1	3	216	187	83	7	160	4749	3	1363	22	312	171	9	52	963	2888	165	13935	6	9	13	0	5447	1	423	700	19	25	415	592	340	162	128	76	67	322	62	43	501	902	0	109	67	303	0	4	334	2560	1103	1065	373	260	420	4	15	0	4	391	584	326	3	561	23	104	381	0	13	67	901	1	5	46	190	6	109	0	173	45	137	50	452	6493	293	179	91	237	302	349	156	67	28	52	97	158	434	419	1847	2	182	170	178	2	3	1728	887	0	11	125	487	1	336	0	1	1146	264	159	18	12	72	2	78	519	57	3	3804	2	452	370	58	184	841	8	14	29	2	0	247	1191	87	32	381	4	6	33	141	98	0	112	2	344	159	401	478	266	5245	330	819	84	156	69	24	40	705	168	644	2179	0	0	245	170	290	760	32	221	49	58	2471	7981	4	109	227	132	31	594	0	0	20	27	118	6	17	24222	1	335	3	131	39	38	125	106	3	49	0	27	325	99	366	130	163	1	192	651	1215	198	59	437	578	470	18	659	644	13	178	685	142	180	1335	221	508	697	147	67	54	428	0	3	0	11	1180	3079	10	1	41	183	145	39	1236	138	150	0	155	538	753	32	3337	142	123	186	151	178	31	203	7	1	52	92	3971	13	0	93	1	2434	988	17	174	678	752	82	1	0	0	37	696	9	107	21	2	26	50	7	422	75	0	4	0	0	169	2	323	7	0	508	361	34	6	0	232	372	809	4	80	912	0	1	5195	85	276	0	0	228	0	0	477	681	5	37	0	6	34	80	2	1184	192	4527	0	329	4542	136	947	2	0	3	2	1991	1520	1640	56	167	0	1831	97	146	94	591	242	66	129	159	1	1	1	0	36	84	241	245	143	1382	919	1	94	1	163	83	0	20256	381	115	1787	252	139	563	51	12	289	109	36	1	1	27	0	176	45	0	3680	93	11	107	91	273	497	102	759	234	222	131	430	26	410	78	66	122	28	56	274	351	1202	2	13368	2034	136	87	612	38	186	82	233	73	30	2138	107	118	93	329	151	197	70	126	61	900	202	628	492	74	69	583	556	643	149	501	385	7	194	22	2570	21	218	238	270	500	72	41	359	1	24	0	35	4	2	14	20	0	3	298	0	94	5	95	321	119	400	943	196	1	437	209	2	2	0	1410	1	49	49	0	12	278	7	4	12	0	569	17	7	145	487	534	49	502	15	5	1	0	285	0	12274	455	829	2674	102	1009	1	6	0	0	88	192	31	783	335	328	0	17	204	2	195	118	74	145	376	177	677	2166	2	1	109	144	1	586	69	403	0	63	74	1	61	2225	634	99	5	39	0	2	288	94	4	426	1454	24	2	2	0	2	0	7	19	1144	0	0	0	125	0	68	80	10	5	9	379	180	626	8	145	0	3	217	55	7283	20	551	291	152	505	35	23	151	389	45	179	1308	105	2	46	0	2	0	105	2365	83	61	4	513	73	7	451	26	372	4	5	355	1784	189	2	0	2	11	0	133	6	296	47	89	24	196	735	179	1	524	4	188	48	2	22	1897	0	0	1	1	0	3	479	61	237	780	283	2	1	2	413	188	185	1	409	1043	0	91	173	2	3	1	374	654	0	39	0	137	1146	1	21154	423	146	127	338	851	334	364	1042	785	13	36	13	0	0	6	24	104	259	30	4	3	212	1189	52	398	303	40	699	128	274	0	6	0	0	368	4	593	0	2	3	188	4	8133	5	3	10857	82	248	4	3	335	8	313	517	30	545	86	81	414	77	128	652	173	176	34	719	9	0	373	6	1059	256	129	265	612	201	20	76	0	6	176	192	295	107	1655	40	571	2361	25	0	18	13	220	1646	1	232	2	438	0	2	0	137	9	159	300	0	0	3	0	0	0	0	6	0	2	1	5	1	0	1	120	0	0	70	63	31	0	20	119	50	0	1065	48	344	91	0	1447	397	458	156	4	0	0	0	21	4	33	7	1	2	0	0	23	0	55	88	373	208	35	79	152	231	0	997	60	1	13	18	0	458	2	2	8	0	4	1	1	1	1	0	11	0	11	2	25	70	13	3	0	0	1	1	0	1	304	18	222	1	6	37	44	490	222	147	69	156	714	763	6	209	1443	219	183	120	148	0	925	110	123	870	1547	669	2	1523	0	0	4	1	400	101	132	9	171	5	527	72	195	8	1	158	342	503	2529	7	1	5	323	147	14	542	7	5	396	552	1732	377	1	31	25	1	1	1	365	205	0	2021	2	0	0	0	0	0	266	3	34	3	1370	201	0	1	621	126	86	46	13	0	425	0	0	1	7	424	9	185	554	354	642	8	13	662	3	115	157	0	2	0	11	6136	106	0	1	56	289	5	5	3	12	12	20	3	409	43	1	0	3	115	1	30	303	93	215	0	222	284	9	1	108	389	3	119	281	98	91	423	179	144	0	15	303	204	448	56	28	301	2	553	398	77	71	91	691	618	289	549	127	141	165	37	108	0	4	363	0	0	32	438	204	588	1	72	142	259	773	1110	240	21	0	0	28	170	264	98	122	299	273	20	385	277	748	495	277	216	219	144	76	0	60	1	30	4	97	15	149	264	205	639	305	1101	3412	92	2	0	148	427	132	663	12	38	799	298	176	52	151	8	19	0	120	6	130	167	147	16	8	24	51	44	107	171	528	285	85	122	114	161	58	182	32	0	0	0	5874	667	1303	420	75	16	0	0	0	0	0	0	224	480	1099	179	453	25	905	237	113	68	89	95	120	118	95	17	230	183	7	0	723	410	144	12	2	981	1	0	3	0	191	3	42	166	37	655	53	1	47	468	359	32	4	0	203	416	406	405	272	613	322	40	134	0	34	682	187	35	71	21	178	70	17	11	0	3	212	187	46	111	95	0	77	980	42	341	517	14842	3	175	118	653	225	349	0	213	112	2	8	0	14	1115	474	60	228	375	91	1	137	4	289	890	0	1462	0	0	1	0	1012	112	252	553	1	18	1	2	576	0	404	6	500	58	0	204	4	4	104	110	0	1	13	144	119	155	2	9	24	33	33	202	0	0	0	0	0	8	3	3	0	2	49	0	118	583	2	21	251	53	0	156	1899	69	13	1	22	404	27	1	5	230	773	85	7046	354	927	298	191	22	0	90	19	0	83	1	2	3	0	1	810	6	2	4	11	0	1	0	49	216	56	2	1	0	31	4	0	0	0	1	1	150	70	1	580	483	688	162	305	686	895	268	0	1	121	65	42	286	6	91	109	175	369	285	50	207	362	962	486	74	18	24	12	9	25	49	55	3	267	32	33	594	159	46	13	224	10	1725	148	337	171	91	127	2	210	18	0	0	117	776	4	216	6	493	418	1828	484	1	118	0	72	291	0	411	45	0	23	36	0	1017	19	574	0	0	242	103	1106	7	79	1	2	66	315	102	248	646	296	14	87	0	0	20	118	166	4855	0	0	0	424	424	24	0	0	152	198	0	0	216	114	26	326	25	14	69	2	29	160	6	2	0	1470	56	264	230	0	1171	179	5	2	23	1	175	191	34	104	299	0	93	4873	147	308	166	1	450	349	5	67	333	157	516	30	0	66	1	0	59	55	1362	284	12	76	0	1074	1017	168	421	86	108	1718	679	69	190	314	0	126	59	309	2	194	207	94	90	13	17	175	8024	415	110	243	0	21	303	138	64	663	274	277	148	15	156	575	367	99	53	50	127	2430	40	19	1704	759	213	224	36	22	199	464	4010	62	2922	952	209	37	185	381	85	500	586	248	508	262	126	103	3	496	226	7	8	56	931	245	8	4	1082	335	17	268	1263	518	491	190	4205	100	201	152	4	152	112	39	0	134	56	266	0	1	2	348	0	193	361	116	135	960	4	913	3	41	56	176	91	1067	2	37	0	2	163	516	56	860	3	0	343	177	616	0	35	4	235	0	115	39	71	932	172	11	0	235	4	438	200	35	7	453	120	138	16	965	98	34	175	0	666	137	129	12	0	4	1	1	224	35	19	1	428	50	116	0	167	172	54	209	0	2	31	271	182	34	7	9367	75	25399	15	155	49	34	40	47	5	3322	422	2	179	31	317	182	296	316	2010	28	117	208	4	2	18	244	4	168	135	640	318	36	126	38	71	6	142	454	246	2180	31	123	1	93	0	405	47	0	32	320	548	57	191	5	0	0	27	182	423	285	174	1	7	59	324	296	252	107	19	28	1267	295	8	40	5506	34	275	0	546	1	92	47	216	46	147	13	0	485	2	46	131	188	788	515	279	272	13529	279	75	5	14	3	0	17	3	164	3	2	0	78	122	0	2	0	1	617	0	0	0	16	21	82	1	4	0	1	3	10	46	716	270	841	346	4	20	288	3	312	254	2370	28	378	779	27	139	77	8	0	526	0	96	1	0	0	5	0	119	254	36	325	0	151	141	0	0	0	14	600	273	1	0	1	1	130	170	1	8	527	19	993	48	73	8	24	2703	145	0	3	198	1310	27	283	4	4426	1	0	141	88	3	0	13	0	83	43	18	205	728	554	177	1037	6	60	243	14	1	15	30	108	196	164	25	187	133	56	7	161	485	3	0	0	0	91	446	99	0	338	436	1628	4	1	904	9	6	2735	2	60	2	5	745	1	160	645	61	565	2	12	2	336	71	313	2	33	0	0	3993	2	0	3	0	0	387	0	3	3260	247	994	8	93	20	47	20	3520	302	1760	0	0	557	361	417	151	23	1230	4	0	11	22	89	381	86	566	236	495	89	0	0	5	0	38	8	1021	198	0	110	0	94	60	6	170	92	935	896	457	22	1	3	0	4	1	87	410	2	0	12	10	15	0	1	7	171	74	11	376	2674	40	0	167	37	292	408	0	0	80	243	0	0	0	229	41	2123	62	199	157	377	71	7	472	993	0	110	132	0	9	209	75	152	23	12	21	1	108	29	81	9973	7	240	42	1076	6476	223	190	90	406	2	139	3398	817	0	2	299	81	14935	283	693	0	124	79	191	214	654	4279	84	32	6874	5	274	120	269	714	119	422	29	451	118	224	1223	6	74	0	27	29	93	141	209	763	180	2144	264	197	84	167	1172	4	4	237	347	106	88	244	229	327	394	15996	0	119	297	0	0	682	4	3	7	58	35	1058	13	4	1	1	5	244	0	98	1	253	9	132	381	12	4	266	576	13	1673	32	260	0	1	0	146	71	197	971	88	101	606	131	96	1	82	1545	49	939	11	40	178	497	912	36	285	0	968	1	0	151	102	36	4	219	100	2	26	0	0	8	7	29	285	585	270	130	4	1585	109	395	3	0	167	49	109	18	113	301	1	0	0	57	195	7	237	47	607	219	94	19	5	65	59	223	57	7	16	341	1214	2	92	298	1874	5	9	0	103	433	65	42	66	0	443	134	217	0	0	268	931	157	620	110	94	72	77	0	25	85	1	2	103	1155	299	2	86	70	47	0	0	28	82	24	81	0	293	3	32	136	2	131	834	81	64	265	0	1	153	0	0	0	0	0	4	0	0	0	0	340	171	55	0	668	0	0	191	0	0	0	0	0	5	0	0	0	0	0	243	0	64	64	36	87	23	155	0	0	0	0	0	0	0	0	1	580	552	401	41	9	12	48	1	469	202	19	59	61	326	28	0	522	62	2	133	79	0	0	1	98	112	1041	148	116	57	33	50	326	64	4686	11	2634	373	462	2	116	0	1086	375	141	33	231	0	263	654	22	2	23	146	51	135	79	214	125	844	3	355	249	5	50	0	53	2	498	29	230	296	11	142	2037	72	109	1	40	117	0	110	27	4	56	259	189	729	0	0	0	22	0	120	51	0	101	481	266	92	18	1524	159	180	2	567	91	65	139	24	1251	27	482	2	4591	486	83	649	600	137	3	30	536	90	2	301	4	215	0	1	199	96	130	336	29	277	0	1	2	7	3	4	1	4	0	17	107	39	206	0	0	5	0	62	16	85	36	0	0	0	1	6	0	53	321	240	322	3	206	83	158	306	555	351	396	1	139	1	145	30	166	124	618	15	63	63	28	287	36	153	95	4	104	3	548	1894	24045	67	491	665	0	0	625	0	4	829	173	0	52	0	0	74	9	0	218	543	0	0	39	131	356	163	140	493	518	62	428	190	432	174	193	186	162	0	57	3072	381	46	33	610	5	0	134	358	1000	684	577	69	42	1280	10103	80	843	124	0	9093	594	288	0	0	0	0	203	360	10	72	98	23	1787	103	900	77	94	30	463	564	49	192	0	0	168	172	1740	386	222	103	381	2	77	100	0	117	283	339	2	673	467	9	46	89	22	31	316	192	257	87	0	14	182	1	542	1403	6	6	0	0	13	326	171	676	215	91	114	278	201	9	246	5	36	114	822	2	3	127	2173	874	2856	5	1	2	88	7	232	0	27	1	16	9	0	32	1	6	599	0	1	0	675	365	64	106	12	141	2562	61	5	732	0	748	37	943	346	1904	3218	0	309	8	318	0	0	161	1764	6	155	59	0	28	2	289	1402	313	2	16	77	578	0	0	2	0	0	153	632	284	257	0	0	350	239	527	624	4	53	9	342	149	3	36	675	6	2917	386	61	263	1743	34	98	641	730	7	252	1	272	104	139	64	117	158	1487	0	0	3	45	371	143	96	3	311	18	102	412	881	0	3	1	118	836	67	314	0	509	0	0	3	1	1	1	138	0	1	52	111	2	625	200	241	83	145	91	3	382	316	39	135	7	3	1	97	128	144	3	0	5	333	62	185	509	608	16112	0	0	0	1	3	30	54	33	8	208	16	0	0	96	332	3109	25	84	284	13	10	650	35	2	143	1	12	582	750	74	1179	391	369	694	2	11	4	5	19	1586	692	148	0	2	0	4	29	0	0	2	171	31	44	192	359	216	103	524	1582	28	55	992	132	276	1512	53	6	884	180	326	6	320	398	0	98	226	151	656	11	480	0	62	342	584	53	147	504	82	266	63	128	107	92	7	2854	361	183	595	24	310	192	49	129	63	104	806	258	331	265	26	1223	537	0	246	117	764	417	502	100	632	0	17	0	0	0	0	3	27	0	2	1	0	0	3	66	145	552	875	415	0	520	0	26	1	740	8	224	0	0	0	0	1197	409	122	145	8	691	173	177	158	740	92	6	34	0	100	806	37	429	251	8	0	57	141	161	371	180	647	1381	84	60	6	0	220	113	79	0	30	96	420	558	55	1	3	0	44	270	73	31	62	199	661	118	1	304	43	417	644	132	73	91	256	12	609	0	325	656	81	56	53	204	1	2	3537	51	12	243	81	87	987	159	34	60	503	555	80	764	750	217	40	0	98	59	207	150	87	77	1	107	2278	616	142	129	14	114	93	15	19	4	42	23	51	183	8	205	77	761	105	85	108	121	110	98	70	16	78	0	480	112	20	229	158	116	131	814	148	6387	31	80	2	60	88	1	194	9	416	5	17	556	301	1	107	1	24	3247	3	0	159	7	268	212	231	22	22	3	0	14	0	0	1660	5002	287	10358	69	42	625	150	1	0	12	2	5	185	9	19	14	115	65	16	6	884	253	149	70	31	0	1636	54	561	24	14	127	0	1	4	46	237	10	23589	179	3	0	3	168	0	0	633	367	15	0	3	32	0	5	0	0	0	17	313	0	25	357	37	160	0	0	0	4	6	2	58	1581	0	232	118	33	2	438	12	0	183	432	90	8	205	2	275	386	0	0	118	1	3494	330	1	9	15	0	141	33	148	40	0	752	119	40	0	15	16	151	2	151	220	38	749	4	98	132	121	206	70	169	8	3	239	77	0	228	610	0	60	287	413	1331	53	8	19	254	308	381	460	3	1003	190	30	12	5	42	2	9	0	0	0	379	552	38	1501	169	489	0	4	233	0	0	0	402	27591	1428	561	2298	196	0	340	0	747	209	697	556	25	124	70	39	249	19	2	1	0	677	30	1	29	92	6617	23	326	1872	131	34	82	140	566	427	0	4	1	7	24	1	242	288	144	770	125	39	188	40	499	1	214	0	2	225	15	103	91	589	320	259	442	138	600	226	208	363	0	78	720	2484	260	745	881	624	1310	1493	27	839	35	20346	205	395	572	217	8	51	1	651	2	26	137	294	369	32	36	29	129	345	349	285	148	53	29	366	576	153	30	1183	0	1	88	682	2	150	0	202	74	5	10	25	226	80	350	55	2	3081	43	282	1	146	0	87	219	188	296	232	152	506	10	2	451	522	23	58	669	24	229	11	207	216	33	345	822	3187	45	0	205	19	200	199	191	71	315	1758	128	6	6609	227	128	42	40	201	36	1999	455	127	253	294	1	0	55	15	297	689	395	178	15	155	11	11	21	14	69	21	10335	202	0	5	90	0	8480	1349	57	158	395	0	5	99	118	503	8108	85	63	481	36	71	7504	0	0	11	3	31	150	478	12	1078	1	1	3	1555	53	8	2	0	78	1	4	500	156	5	182	1	0	0	3	1	10	1817	151	1266	0	48	3	0	1	255	726	37	444	18	7431	38	71	193	11	601	531	1623	0	3	7	2	0	148	280	11	9	38	27	21	1126	1116	14	2	0	6	1	49	70	124	458	875	104	0	0	0	0	29	25	216	1	0	26762	53	100	59	713	8	467	372	0	5	3	630	208	6	10	428	6452	20299	396	471	2	187	6	1	81	150	80	639	1067	194	1116	226	180	1006	381	1649	228	2	30	185	419	94	1	117	140	291	5142	107	29	22	114	228	1	3402	903	420	582	0	0	565	184	690	107	38	1	55041	1	0	0	0	0	1	42	506	0	10	0	1	2	0	31	1	464	620	918	11485	560	57	457	201	8	82	3	0	0	0	0	0	0	0	196	2160	0	0	181	3	268	4	1	0	259	1	1	346	0	0	0	0	0	783	31	4	189	719	84	1997	68	345	39	191	491	0	1	1	244	246	137	1082	35	1375	540	246	1888	127	711	302	207	219	58	137	64	142	0	120	882	274	366	957	61	487	149	1432	11	6	10	45	158	358	371	592	0	3849	51	41	191	9	24	170	0	3	190	7	0	116	1606	377	167	2	208	8	0	0	0	0	34	9	0	9	0	70	496	57	7738	3	3	142	179	3	287	86	275	72	0	8	354	0	1	0	883	547	0	0	256	25	352	123	41	203	126	0	37	184	134	130	449	10588	90	1	2	644	6	2	0	280	93	148	0	1	94	4016	248	1	264	7735	383	317	43	614	589	3	154	0	180	5	322	221	1	668	0	1	65	0	1	3	3	0	0	5	57	0	0	1	75	0	0	0	4	105	2	171	1	0	2	8	1	1	1	89	20	46	236	0	0	2	6	801	0	0	0	1251	43	136	144	1776	42	0	92	0	1	2343	1578	8	513	27	89	4	0	58	0	1	0	388	532	12116	6	203	312	44	179	174	146	1	0	99	0	0	159	2	22	189	228	559	1	0	99	231	2	0	0	79	85	255	0	101	1523	6	174	46	49	57	304	192	208	500	773	3231	63	880	503	201	51	3	230	3	60	154	74	0	321	0	1331	710	1613	129	2905	3256	568	356	322	55	16	77	13	13	273	38	52	272	5389	810	208	177	97	96	46	192	1	237	671	123	0	168	301	109	2	124	92	722	1436	478	316	182	45	626	271	110	361	68	65	0	56	31	12	9	18	0	1	414	397	230	844	122	163	472	860	1	165	394	462	4	2	21	0	1	819	3480	15	55	448	38	928	0	0	0	1313	183	287	423	121	627	0	0	5170	21	111	312	199	0	1	0	0	0	0	0	0	0	0	0	1	0	0	0	1	1	10	3	39	208	0	111	29	218	145	16	125	18	937	593	5	189	28	245	0	37	132	6	133	664	820	964	0	347	635	506	445	15	10	8	246	1050	248	235	0	500	293	171	5446	119	718	13657	58	7	231	6	1	442	1267	1	465	263	465	0	720	251	474	297	108	353	694	149	10	2	277	310	0	11897	1589	197	812	43	567	398	356	305	144	0	0	19	92	1048	182	16	3	262	130	0	167	117	205	32	19	133	128	760	130	130	130	79	375	85	0	212	239	7	315	2	20	87	30	0	0	0	138	345	2	299	192	180	263	1151	0	304	134	3	2	0	3	1	9	1	94	2	252	408	1633	472	6185	3345	0	574	1291	3	741	164	1705	1	470	525	1537	8741	0	1045	3	959	141	1135	6	23	0	0	62	351	6	0	203	233	40	19	79	1	45	57	377	10	120	2080	80	337	1	508	270	18	25	32	112	3994	147	48	0	1	44	533	60	1005	0	312	600	113	1465	1177	1250	1184	430	454	401	267	1080	171	596	73	1	92	594	37	36	2	72	231	415	1081	3	2983	128	643	1	35	56	397	0	487	517	150	160	336	31	0	0	423	54	2725	33	492	481	179	116	62	0	4	2026	84	730	240	651	19	773	1497	71	24	13	3	1	0	1	256	292	164	147	54	385	252	652	200	5	10	0	81	2	450	199	270	0	241	330	774	53	127	507	2615	184	0	50	131	7968	3041	330	1219	417	254	46	1681	14	26	142	2156	164	67	158	65	23285	0	185	40389	0	35	504	0	0	3331	55	2152	12	481	0	102	354	1025	0	0	12	1	65	33	22	0	2339	5	379	70	6	0	303	85	943	0	34	1	107	1461	379	2749	716	35	709	0	0	0	0	160	153	0	0	1	89	7	1	4	83	805	246	511	1386	601	141	146	1748	150	4	61	2	29	874	411	195	396	52	1	20	0	9	12	3085	8	3	224	621	236	285	1	3314	61	0	64	696	0	2595	123	519	4698	3531	4	285	250	30	122	173	0	6	207	128	117	66	164	29	2	0	365	285	290	0	1	660	0	0	598	8	233	226	516	253	488	967	2	0	762	3	479	658	1156	127	0	20	1165	214	958	0	67	82	274	2	389	168	130	73	2223	15	3	2	2	0	2	0	72	124	854	1511	2060	5	240	2	6	2	5	0	25	270	0	0	1	0	0	0	0	0	0	0	65	41	729	0	0	117	411	54	0	202	411	214	45	65	388	0	2	43	310	104	597	1	249	80	216	60	34	1	2	1	948	41	132	249	825	0	153	224	4	2	1	0	376	88	41	840	214	197	9	140	0	238	1013	175	52	340	832	235	86	133	172	1079	7	437	164	1526	0	2	0	6	0	5	0	0	0	0	0	686	514	282	93	963	1001	1	0	2	0	468	1	55	163	7954	637	92	55	19	872	157	0	106	192	58	92	338	7	2	35	428	85	2	4	1319	6	8	30	325	13	14	512	67	159	275	13136	15	421	42	3833	334	649	1	0	260	360	265	325	1472	13269	35	0	0	0	64	6	0	6	8	0	0	26	355	138	781	389	87	12	0	7	8	0	273	21	137	83	2	1	2	2	919	159	2	150	0	114	0	531	0	0	1	183	459	204	124	381	14	113	2096	705	21	35	0	1067	60	376	320	878	1310	325	130	148	93	3	403	483	370	689	75	180	1983	122	220	0	14	211	212	17	98	105	805	699	229	438	4921	47	6	28	3	1	0	0	0	269	0	73	896	266	132	31	187	1421	93	122	289	140	28	70	933	4	408	0	131	147	6	15	58	190	13	760	485	3	76	190	440	130	3	20	71	1	770	85	63	572	90	40	0	197	18	397	762	507	54	32	64	157	0	43	358	131	0	59	7	10	32	656	202	59	74	35	74	208	32	709	340	381	61	61	226	471	232	162	168	5	22	432	1	23	1153	168	70	0	15	15	2	0	10	0	91	171	296	6	74	1003	148	95	519	0	2	43	1053	441	0	8	38	531	80	128	162	93	0	691	1261	835	311	388	551	151	453	44	621	0	0	0	0	0	839	88	172	1261	2292	436	10819	12	144	2551	119	38	657	7135	113	542	2	944	451	136	811	11	95	931	3	3800	214	322	3	58	4	0	10	2	5	78	327	1	459	1	0	0	1379	133	9	572	22	0	3	0	62	0	0	0	0	0	1	71	0	34	304	261	1387	4	3	248	125	0	8	330	983	0	549	918	109	226	8	0	0	66	3	1	1	16	27	1353	743	96	73	119	817	68	7	63	7445	546	4	67	2	2	301	508	237	189	36	17	153	8	1124	1	31	0	6574	321	90	489	25	484	16	56	325	193	291	1	154	354	0	528	0	0	15	392	17	62	278	241	966	221	125	12	73	531	278	12	14	0	174	260	11130	60	0	1023	283	116	53	56	1	350	192	215	422	1838	89	787	34	338	73	0	0	298	22	21	74	9	11	3	2	2	632	44	2	1	2360	5	120	13	61	2	644	206	32	527	1431	36	63	20	36	141	512	83	2	322	73	8	465	314	3	535	0	93	624	0	0	0	248	5	144	306	9	0	83	375	44	3	239	1878	160	858	31	0	0	3	2	5541	60	35	11758	439	10	148	26	61	7075	1497	404	5	22	120	4	29	0	190	28	1094	13	182	62	386	114	125	569	191	0	0	367	21	2743	1337	167	13	201	155	0	0	2	1939	14	62	167	144	0	0	2094	9	86	0	504	1303	634	735	181	142	2	0	0	0	0	1	0	55	42	302	32	110	90	3	217	6056	2	127	315	0	64	0	627	1259	0	115	202	2	826	63	725	0	2	0	0	2212	5563	388	72	125	210	0	240	12	120	5	311	233	53	174	78	0	0	284	111	1	0	0	3	361	52	1	0	6	1	0	349	16	89	82	9	839	1	54	23	226	1125	257	343	355	157	294	939	47	155	10	720	2063	28	125	18	72	140	489	440	143	553	171	63	4	19	475	54	473	91	177	9	136	12	31	0	0	0	0	1	60	133	0	14	1	32	1722	294	460	0	235	3	782	0	7	109	318	30	147	519	132	3	2521	36	0	1076	228	11	365	146	2143	164	0	146	288	267	2892	313	92	414	717	94	44	34	1199	126	699	140	17	614	85	563	723	3432	298	76	0	163	24	2	2895	128	15	16	62	151	36	18	588	4	26	3813	14	3	2642	227	69	57	190	464	1245	24	562	396	98	330	304	19	45	6	31	84	295	2155	0	278	14596	0	10	134	99	2	328	154	327	222	644	225	423	129	372	122	4	17	0	464	30	1	171	621	430	206	141	1128	102	0	743	38	58	612	480	488	109	211	234	33	67	2	1251	371	715	148	1753	773	252	506	120	660	6	1	334	651	4	0	40	1382	645	10	0	0	31	305	640	88	323	27	17	4457	4	181	68	127	1	0	218	6	1614	129	204	3	58	91	0	98	16	246	486	837	6	4	1493	18	2	1	2	509	10	718	62	11	232	332	6	33	1	23	351	8	0	390	100	200	85	2142	140	38	11	24	225	443	64	0	0	2	184	14	0	337	29	0	26	245	116	472	170	437	0	772	177	153	549	970	0	0	0	364	2	5	0	1	6	1	302	145	379	111	187	83	501	57	70	224	19	127	128	26	172	253	868	450	179	20	241	1297	25	334	0	1	1	67	504	419	257	1192	68	20	4	1	5313	340	7	101	576	427	2	445	127	43	132	10	119	0	2437	436	524	127	8	127	769	69	15	34	27	45	274	181	79	47	19	14	675	0	1216	166	640	134	130	1	189	0	93	861	186	152	208	467	361	644	64	46	3	835	1	0	97	262	151	178	83	76	311	560	578	1045	684	194	35	0	0	644	0	253	183	272	192	88	129	6	391	10	97	47	12	49	0	16	86	0	1	0	1	245	501	0	1434	99	510	74	2	0	58	195	2	1404	365	81	406	162	447	62	145	3307	893	467	654	679	368	33	1637	860	98	750	416	236	55	275	597	730	249	155	3	1498	19419	385	136	0	0	0	41	79	29819	396	294	42	780	63	404	754	0	27	612	3338	2806	0	432	825	4	257	0	355	44	13	19	11	178	0	0	0	0	0	0	0	29	671	130	245	4	0	39	0	2171	1296	43	0	14	1258	1	13	485	204	1482	0	3	127	19664	0	178	4509	1082	694	224	122	491	2625	488	808	6690	1390	468	5	0	2	103	0	103	2	458	151	736	181	387	7	29	1	839	57	6643	97	622	45	286	8	16	45	389	145	314	13	337	224	0	2623	320	794	237	266	169	1450	110	183	170	504	489	422	60	0	2	20	132	3	865	269	71	16	3	57	4	1	49	893	1084	446	285	291	249	116	73	8	1812	286	23645	1	513	0	309	0	373	996	145	43	4714	33	26	0	1	515	31	172	161	38	427	431	56	0	1	1	2	0	2346	571	211	276	747	634	225	343	231	1216	472	4	568	679	199	861	254	39	618	1	65	865	1050	8572	623	72	292	575	2544	305	797	33	1102	338	1539	10	47	83	469	1270	74	1221	1100	81	227	125	310	28	0	115	74	0	78	1	0	461	87	45	0	958	15	53	86	498	324	136	21	74	17	10	429	330	956	262	437	138	241	426	55	6	236	0	0	0	1	103	2	0	1	3	0	0	31	433	541	0	77	0	1	2	8	406	5	2	332	1088	119	27	816	0	2	156	282	1029	0	0	1573	3061	655	90	264	1	156	697	84	19	544	245	3	141	8442	50	165	177	12	1	2	5	1384	4	1	2	0	26	949	28	94	459	72	0	0	69	18	433	10	290	239	6	220	129	0	2	325	257	33	6	54	8	201	175	426	103	5	603	0	310	413	948	0	0	0	0	0	0	1	598	246	499	510	1807	0	182	646	802	0	30	4	320	643	1	357	6	2087	112	0	0	0	0	1213	10	128	606	1300	335	96	198	220	113	207	0	0	847	1574	26	19163	167	724	322	132	53	49	1267	196	131	246	0	0	0	0	419	295	127	536	98	1180	477	2	72	167	373	634	686	40	13	0	76	0	869	0	0	13	1930	746	427	34	2	23	210	87	183	186	32	650	733	194	373	1992	89	2081	183	236	135	194	196	677	621	0	138	246	140	8	2	6	8	23	34	66	26	4007	536	7	0	11	209	135	7	44	1210	160	0	33	0	0	0	0	0	0	1149	508	1701	265	1148	425	104	431	20	728	217	2	17	0	609	0	556	3	644	3	145	2478	29	75	164	464	2063	1315	339	86	344	347	754	1	0	694	402	198	377	803	37	428	896	51	0	0	486	77	6	416	642	116	26	72	21	57	1021	105	5	1	77	333	5251	296	4	503	312	7929	0	227	0	1204	426	75	2	1927	261	80	1735	62	220	117	7	801	8	1813	375	216	13778	226	260	2212	593	18	563	229	2069	50	53	28	111	303	7812	367	1705	183	359	26	9	239	1290	133	493	316	1975	224	606	0	8	240	3519	11173	215	1466	431	1831	127	20329	322	438	136	184	899	3861	14	6	383	1161	623	18	0	1727	2271	655	40	327	4	474	446	76	2	734	11	366	80	472	889	49	2463	866	268	2778	1451	480	1280	1032	414	122	10	926	0	327	6	332	181	3917	90	6	132	160	1147	162	544	10	218	0	0	2742	768	2	17	99	58	7	1746	102	144	0	0	3	1	0	0	323	0	9	45	1	0	0	0	0	0	1091	0	0	253	0	1	1	0	1357	358	612	213	1	4	3	1	0	0	0	0	0	169	0	5	40	17	3	168	879	5457	862	0	344	199	0	21	30	197	20	2	0	1	1	709	2	10	151	30	511	0	0	0	0	0	1325	138	2	592	162	10	54	8	56	1206	0	0	0	0	0	0	0	1	0	0	1	0	0	1872	0	0	0	1953	30	0	113	21	777	0	2	0	220	2	0	4	25	12	2103	1187	481	1	0	0	0	0	0	0	0	0	0	250	0	25	395	2	2	2	0	4	0	0	0	46	98	151	1	1	0	0	1	0	339	64	155	0	125	573	2	0	0	1	0	0	0	1	1	0	1	0	0	2	931	585	105	3	397	59	130	452	0	0	1	1	2	589	0	784	0	0	51	352	0	0	1	2474	0	0	5	174	364	0	0	9	32	26	69	1	3	13	0	9714	0	0	0	941	17144	1696	466	324	1532	0	58	126	66	87	1	202	1689	723	81	33	4	233	64	129	0	71	5	11046	724	96	1	37	37	486	62	359	200	45	39	82	1621	1	1	0	0	302	3	303	124	35	12	204	1518	5	1	0	36573	2	0	20	0	36	865	12	128	13750	120	415	357	1025	196	160	12	57	18	3412	14	158	3	546	1847	86	176	2074	59	46	449	139	2	314	1692	2	12737	3218	1	28	10	415	13	2945	329	17	4	53	1	401	89	19	2	130	2047	6	465	9	0	66	40	0	25	95	716	1655	236	119	1873	0	8398	43	0	81	112	0	12	49	134	854	629	23	1947	486	907	0	4488	136	366	36	232	45	245	0	5	0	0	3874	34	335	3633	180	1331	4	0	0	32	620	594	107	299	3	0	0	460	278	1	79	67	37	129	0	379	384	457	14	16338	0	14	2294	211	3	96	20	0	0	1006	7902	1	47	0	16	75	362	2847	494	1	0	0	22	143	3	0	33	67	170	25	29	3	998	691	3	0	1290	0	40	126	471	12	57	743	91	546	44	0	76	12	3	22	434	1256	3	787	37	46	29	81	418	1044	75	310	180	2	2	301	13	67	364	582	278	1	0	259	9	433	263	17	3	255	9	290	96	34	0	0	22	18	781	1	160	255	1118	187	89	13	335	0	0	89	0	0	21	3	134	59	3	0	25	1	0	0	0	2	12	13	1	4	38	0	0	10	42	0	0	0	0	0	2	2	5	33	2	0	0	46	4	4	1	60	2	3	1	0	0	4	0	77	30	12	516	0	0	0	83	0	18256	5310	0	42	2063	8762	0	33	0	0	776	0	4	0	25	2413	0	632	0	128169	43	123	876	592	0	310	1	131	142	0	91	23	787	8	345	18	272	94	51	0	251	117	11675	139	570	470	274	320	592	0	44	1130	7	1	0	171	7	41	1	26	2	44	43	2	194	570	1	118	585	22	3	0	179	390	55	81	31	1	28	41	9	2	1	70	0	23	99	4	1	0	2	12	787	454	505	220	0	9	45	134	19046	3524	339	1728	99	0	176	397	0	284	5	15	0	338	428	0	0	1	35	273	438	0	0	2	3	1	0	0	62	2	0	2	0	0	20	2	3	8	170	0	0	0	0	0	2	0	8	3	160	0	0	12	199	0	6	4	292	4	0	3	0	2	2	1	0	0	2	7	0	0	1	0	2	0	1	3	0	0	0	0	1	19	0	302	2	477	11	97	0	0	0	1	1	3	3	115	4	0	7	2	0	0	0	0	0	0	2	0	3	0	0	0	2	0	2	98	10	62	0	0	1	0	146	41	0	0	3	0	5	0	0	0	0	1	1	0	0	923	3	0	0	0	0	8	5	1	0	0	3	0	0	4	70	0	0	2	0	0	0	3	1	0	0	81	5	0	2	4	1	0	153	0	1327	4	2	270	0	0	83	3	686	0	5	0	1	0	671	0	30	0	80	25	0	0	27	0	0	0	4	0	149	4	15	12	1	19	0	206	0	0	7	0	0	1	1	91	0	1007	28	33	40	13	10	4	10263	2	0	4	0	14	67	0	4	106	30	1	60	5	2	0	0	35	0	4	1	26	2	0	0	0	12	6	6	0	0	0	0	4	0	1	0	0	0	0	0	0	25	0	0	1	26	0	8	243	1	68	0	1	0	1	1	0	15	0	0	9	0	0	29	0	0	1	0	1	1	3	7336	116	13	2	77	437	343	0	2292	0	0	13	711	0	0	214	175	33	48	29	72	25	24	95	80	89	5	0	23	0	56	170	3	722	539	91	43	3	439	54	101	19	5	79	12	198	11	673	145	95	119	429	64	713	12	417	118	348	3499	542	11	8	893	726	275	2225	31	288	669	9	191	2	37	0	0	0	7	7	0	1	0	1	25	13	0	1	0	24	30	2	0	406	3	4	5	1	50	406	3	3	0	8	0	4	1	0	0	0	0	0	0	0	89	0	0	0	53	4	11	0	0	0	0	0	0	38	22	0	0	1	5	0	23	0	0	0	4	0	1	0	0	0	0	3	0	0	1	1	0	1	0	1	7	0	0	0	0	0	0	0	0	0	1	0	0	0	1	0	0	0	2	0	0	0	2	1	0	0	0	0	0	0	0	0	2	1	0	0	0	372	141	977	0	435	89	998	871	121	1118	630	37	143	3623	280	2507	751	377	912	263	82	423	20	374	362	655	207	476	158	516	1324	152	91	89	91	21	708	834	11537	0	0	1	752	1	3	7	80	259	0	0	1	299	360	777	181	2	2	1	2	9	1	1	7	11	3	5	2	3	2	15	10	95	102	1006	71	274	524	5	216	68	856	12240	1662	390	10	503	107	132	136	4098	710	583	7190	124	327	155	70	410	67	337	7	625	124	211	172	233	76	5807	4537	2	245	153	458	29	13	0	0	21142	457	599	1295	55	166	6663	56	2206	174	1034	69	460	315	21	117	411	0	285	1032	4618	579	67	371	420	1120	2388	2505	507	6522	7222	296	0	1034	332	2	2	1012	1	0	1	0	321	0	0	2	1	7	235	2792	46	2	2	849	4	5	2	4	2417	346	8	99	54	1246	383	489	2	3472	17	44	28	11	31	317	521	105	402	13	377	997	75	610	8	19	0	0	61	2	395	3	468	26	295	19	733	373	140	154	773	281	2068	158	1	2	2	0	0	0	0	0	0	1	0	0	2	0	0	0	1883	195	237	1156	20	1767	0	68	685	551	62	3	204	74	283	603	55	0	3	13	343	74	135	362	184	21	17	849	94	14	265	860	95	413	75	30	687	575	2920	2	727	12	2	5	0	0	161	40	45	0	43	1	0	108	1726	180	200	2	471	834	2228	1	5	6	65	2	117	991	517	528	1225	674	98	5	33	0	41	46	216	35	411	3	70	278	0	0	0	0	0	0	0	0	0	0	0	0	0	0	0	0	0	0	0	0	0	397	144	533	74	1	80	0	202	0	200	47	64	2488	620	0	0	1	2	0	0	0	3	1	0	1	0	0	0	0	3	0	1	1	4	2	2	5	0	0	0	15	30	548	669	46	467	221	1	0	11	233	422	0	476	14	0	1279	69	191	159	0	621	134	513	1	18	598	0	0	251	23	179	0	1	205	155	626	128	127	0	15	0	18	0	0	4	655	6	402	452	596	1173	145	55	0	1	0	0	95	319	352	78	53	425	232	1	0	0	6	1	172	83	252	260	312	911	146	1656	470	393	200	206	96	86	3	0	4	3	4	100	136	1	0	104	1589	328	46	2160	878	308	527	10	81	503	97	127	297	38	82	79	64	404	0	0	0	0	0	0	67	14	26	2330	185	997	738	123	365	242	378	367	543	0	0	6	490	677	857	304	210	0	0	0	959	14	826	235	101	369	694	513	6	0	0	309	0	8	1137	206	195	33	94	139	0	1	0	0	4	0	0	158	224	90	108	18	24	35	16	401	138	74	190	2713	314	537	210	1112	299	4	632	618	465	121	51	0	868	34	459	286	931	20	539	569	2173	104	262	385	4	0	16	0	0	0	0	365	4	4	0	19	95	224	384	3	443	159	818	0	828	801	0	1	0	925	6	16	347	108	5528	1031	551	3	0	0	0	0	351	949	381	835	242	0	0	1	1	0	0	0	17	61	3	1	0	361	13	1	197	0	579	0	287	198	586	1334	572	2278	959	780	214	494	5415	33	125	135	888	3171	0	1	0	594	0	590	618	68	0	0	1	44	0	1	96	18867	11160	14677	11337	16495	5891	1358	118	164	19	1	1914	485	1454	3408	1	249	0	85	0	15	3	0	0	0	9	1	517	242	194	82	847	179	275	58	1	3	1	219	0	1	0	291	8	0	0	2	1794	868	413	4	323	483	1083	349	276	220	75	984	667	975	8	1108	37	847	5	32	6	0	1	417	760	0	0	2	5	2396	346	6	2	1	3	0	1	3290	0	0	175	0	161	4	507	0	0	0	620	1	0	1854	6	441	793	52	1628	0	0	3	185	4	52	304	0	179	775	517	6	10	1082	11090	57	153	85	229	438	982	253	1112	385	316	285	0	0	0	0	385	0	0	1	283	1	0	4	3	11	0	0	478	0	0	0	0	21	1	0	13	0	0	0	0	18	47	1	0	0	97	2	267	693	1	0	3	1	2	0	395	0	0	0	5	32	12859	12	56	1204	385	349	490	14	406	1318	821	432	40	0	3	1	0	0	45	7	2	3	1764	0	96	187	542	0	0	0	11	0	0	0	2	0	0	0	0	0	0	2	1	56	176	722	320	277	24	0	0	0	15	0	120	1919	0	1	1	3985	320	1	1675	421	1	0	1752	0	759	1060	1824	28	999	0	0	0	5	10	3	0	1	20	46	106	85	2	3	0	0	0	0	0	7277	315	319	130	0	0	0	0	0	4	25	1	20	70	1	0	2	3324	27	0	1296	3	0	0	0	213	0	0	5	199	270	1	0	0	0	387	3	0	0	0	0	1295	1	503	196	9	0	5	21	126	19	131	464	796	7	0	0	1	0	6	12	0	0	0	0	308	342	584	75	66	6	0	224	373	36	632	520	1675	10772	1345	1729	1421	255	13	1308	3241	0	0	0	0	10	0	268	0	8	0	0	0	10	0	0	10	0	0	0	1	0	1	84	0	1	76	1	2	1	7	2	0	7	2	2	0	2	125	129	60	147	394	1418	0	0	0	0	0	0	0	2	15	0	0	0	18	38	0	0	1	0	0	3	0	33	0	0	3	1	60	9	8	0	8	0	157	0	1	9	0	4	454	138	948	0	2	22	0	1	0	0	0	0	0	1	0	2	0	2003	191	7	0	1	0	75	0	1	0	14	0	0	0	0	1	29	0	0	0	1	0	0	18	0	174	16159	2	4	0	0	3	0	0	43	0	44	29	0	0	0	1	16	13	0	0	1	15	114	5	60	4	1398	0	0	25	229	0	150	0	0	0	0	2	0	0	0	0	0	0	1	1	1410	406	1148	5	455	136	649	12	0	26	4	47	3997	1	38	232	205	132	912	741	794	1257	892	0	0	0	0	6	0	45	384	2414	176	0	57	51	298	216	22	100	121	2	0	0	4	0	0	175	89	496	184	0	169	1575	0	0	229	1	174	0	0	0	0	0	0	0	1	7	0	0	0	0	0	43	0	0	0	0	0	0	0	1370	370	1304	80	9	267	0	0	1	28	0	0	0	0	0	0	0	4460	155	2	419	27	592	89	6	86	502	472	2	24	362	655	270	25	3	638	47	401	242	247	610	236	71	882	6	55	10478	270	42	347	4	1104	212	2	1	1	0	2	0	0	0	26318	3	2	14	4	0	14	23	0	10708	3	17	116	329	184	263	816	183	627	312	3648	1093	1	0	163	240	7	10	22	5	3042	183	177	148	199	9	400	580	111	1481	44	0	0	0	1	0	0	2	2	6	1	0	0	0	0	380	1574	0	163	153	455	0	0	1422	2	298	6551	92	636	23	1	1	0	0	4	1	7	454	3	310	823	33	393	54	0	1	2	1	0	25	466	123	363	47	967	664	200	87	27	0	0	1	3	1	19	2	2	0	1	0	1	13	2	202	3376	284	1	272	11	468	0	785	162	97	153	181	1659	0	0	273	881	2	124	219	420	608	1175	0	44	330	421	483	0	3	230	2053	3	2	89	33	679	259	162	366	588	14	6	1077	332	353	8	166	151	2204	110	226	200	445	2	30	0	170	1632	89	478	533	110	15	11630	592	362	4546	19	67	1950	96	413	20	58	371	7	330	492	70	3	78	76	43	186	21	174	193	178	3	374	1306	333	8	106	643	442	216	155	0	35	142	870	1	0	54	588	19	141	441	195	416	7	245	571	60	3	31	191	876	158	43	0	1	15	141	334	485	17	794	0	3	3	0	9	3	1	144	486	9	208	710	168	211	427	0	108	1	135	172	0	2	121	1136	182	186	475	1	8	112	24	25	104	3092	5	209	2376	0	646	1	2	0	0	7	0	2	30	43	385	4	6	195	154	153	0	51	0	819	57	53	359	847	190	1069	829	41	35	4282	214	34	208	63	274	5	540	168	116	354	321	165	1	647	1939	152	7	155	0	0	0	0	45	0	39	432	45	23	185	1	108	157	1547	108	304	14	672	309	301	49	458	0	228	58	83	163	145	199	1	954	4	2914	516	1672	46	206	341	607	651	190	0	3	0	4	397	45	966	1	511	1144	105	77	110	107	32	83	76	2207	1	1	143	216	22	105	589	44	0	0	687	9	2	119	31	1008	10	9	1134	24	74	132	899	2	0	71	25	169	131	13	69	328	307	100	89	19	274	210	90	20	40	21	1	275	60	305	4	28	6	193	13	748	21	8	34	257	0	307	1067	435	519	5232	584	294	0	4	0	55	0	0	0	60	0	4	0	0	0	41	8	12	1	0	0	1	0	0	0	1	0	3	0	0	262	13	4	0	0	2	0	0	0	0	0	1	0	17	2	0	1	2	1	1	0	0	0	0	1	0	0	1	1	0	0	2	0	762	15	0	0	0	0	0	0	0	0	0	21	0	0	35	0	541	5	2	0	0	0	0	0	8	0	0	0	0	1330	8090	1	0	0	3507	810	147	425	146	603	293	35	81	9	0	0	0	0	0	5	0	2	10	54	0	0	1	1	2	0	5	2	0	0	2	0	0	0	4	0	0	0	58	11	0	24	2	0	0	219	232	223	441	2	0	0	102	1499	0	0	0	1	51	6	63	463	1	94	0	3	137	164	0	0	0	0	109	0	0	0	33	1305	0	1165	0	0	13	183	2	1	152	74	803	1	0	0	0	0	0	0	51	1	0	0	0	0	186	260	537	55	0	0	0	1	0	1	1	332	0	1866	664	640	422	566	39	6	674	0	13	63	149	12	772	604	1103	1	0	16	1811	6	0	769	91	634	14	501	1	21	111	26	9	165	414	15	202	1	0	0	1	12	373	391	137	11	0	0	1	0	0	4	0	0	0	0	1400	0	168	63	57	2321	0	43	137	152	60	2	369	159	219	0	2	1	0	0	1	22	1	0	0	3	5	3	0	0	0	1	0	0	0	0	1793	1	1	1	0	0	0	0	0	1	0	0	0	0	0	0	0	0	0	0	0	0	1	0	14	70	175	202	0	0	0	10	0	0	1	1	0	0	0	0	1	0	1	0	0	7	1	24	0	1	87	23	0	0	2	0	0	339	1	10	0	0	0	0	0	1	0	0	0	3	0	3	28	0	4	0	0	0	2	0	2	8042	833	729	828	1656	1447	1202	0	4	2	85	52	0	0	1	0	0	1	0	0	0	0	1	0	0	0	1	0	0	127	0	0	0	2	8	1	0	0	1	1	17	720	766	128	1	1	0	0	0	0	0	0	6	0	0	288	259	0	0	2	1	0	92	974	0	31	6	108	1	4	7	0	2	1	242	1603	404	32627	0	0	9	0	0	1	4	11	1	3	347	0	1	12	209	0	0	0	0	0	0	0	5	0	0	0	0	2	3	0	0	31	41	10	76	16	487	75	51	30	330	528	0	0	3	0	5	0	2	27	0	217	245	5	0	1	0	30	9	0	0	0	0	52	0	2	0	0	0	0	14	0	0	1	3	0	0	0	0	0	0	335	923	4	0	1	0	0	0	0	0	0	0	4	0	0	0	1	0	0	0	0	0	0	0	0	0	0	0	0	0	0	0	0	2111	369	0	0	2	0	0	2	0	1	3	0	134	253	0	2	0	0	0	1407	0	0	0	7	0	0	0	0	0	8	5	1	630	0	0	0	0	2	595	0	0	1076	910	294	117	0	1	1	0	6	42	0	0	0	0	7	0	2	1	0	0	2	68	557	1	2	2	1	0	1	34	0	4	8760	4	3	624	0	0	0	166	0	1	0	0	0	0	0	0	6	2	3	0	0	0	0	0	0	0	0	0	0	0	0	9	768	7	0	2	1	1	1	0	0	0	0	1	191	96	0	2	0	1	0	424	0	0	477	0	0	0	0	0	0	1	0	0	0	0	0	0	1	0	0	0	0	0	3	0	0	0	0	0	0	0	169	0	294	1278	185	23	345	84	9	1	127	92	1331	356	82	749	0	0	0	0	0	0	0	7	0	1	0	0	8	0	0	0	708	4	38	0	2	32	6	1	1	1	2	518	437	0	76	19882	580	1	0	1	0	0	0	0	1	5	0	7	4	0	24	0	3	8	0	5	2	0	5	8	1	0	8	40	2	0	0	0	35	1566	3	0	4	0	0	0	4	0	0	0	1	0	0	4	4	0	2	2	1	0	0	237	0	58	1	3	3	0	0	0	1	0	0	1	3	0	0	2364	0	0	0	0	1	0	0	0	0	1	1	0	15	0	126	0	0	0	1	409	1	4	3	1	1	13	0	0	0	1010	1246	0	5	1	0	0	1	0	0	0	2	0	0	2	0	0	9	1	0	0	0	0	0	0	0	0	0	344	944	2	6	0	0	0	0	0	0	0	0	0	0	0	105	0	1	0	0	49	3	32	129	317	0	0	0	10	0	0	0	211	0	5	351	0	0	2	3	10	0	1	1	1	0	0	0	0	2	0	0	2	0	0	0	0	0	0	0	0	1	0	2	8	1	0	0	4	0	0	0	23	0	0	0	0	0	0	0	0	0	0	0	0	0	0	0	0	0	0	0	1	0	2	0	1	0	0	0	0	0	0	0	0	0	0	0	6	0	0	0	0	1	0	0	1	0	2	0	7	4	4	0	0	0	0	1	3	375	0	0	0	1	0	0	0	0	0	0	8	0	0	2	0	0	0	0	0	3	0	1	0	0	0	0	0	0	0	0	0	0	8	0	0	0	0	0	0	0	218	559	571	1	0	0	1	0	0	0	1	0	0	4	0	0	1	0	2	0	0	0	0	0	0	0	0	0	1	0	0	0	0	0	0	0	0	2	0	0	0	0	0	0	0	0	0	2	2	4	0	0	0	0	0	0	0	5	0	0	0	1	0	0	0	0	0	0	2	0	0	0	12	29	1	0	0	1	0	40	0	0	4	1	0	0	0	0	7	0	0	0	0	1	0	0	0	0	0	1	0	0	3	1	0	0	0	0	0	0	0	0	0	0	1	0	1	2	0	0	0	0	0	0	1	0	0	0	2	0	0	0	0	10	1	1	0	0	0	0	0	0	1	9	0	0	1198	8	2	0	0	0	0	0	0	0	0	0	0	0	0	0	0	0	2	0	0	0	183	0	1	4	0	0	0	0	71	276	0	14	0	0	0	0	2	0	0	0	0	6	764	8330	0	2	2	0	0	2	2232	0	371	3	0	1	0	86	0	0	0	0	4	1313	1	0	0	0	0	0	0	0	0	0	0	0	0	0	0	0	0	0	0	0	0	1	6	0	0	0	23	0	1	1	0	0	0	549	3203	0	0	0	0	1	0	0	5	0	444	3670	0	0	1	10	3	36	0	9	6	21	630	0	147	0	0	0	149	39	1	12	0	1	0	0	0	0	0	8	0	0	0	1	0	0	0	0	0	0	0	0	0	1	0	2	0	0	0	1	1	0	0	0	0	3	1	5	316	21	0	3	0	0	0	0	0	0	0	1	0	0	0	0	0	0	1	7	1	4	0	0	0	2	0	0	0	57	2	0	0	0	0	0	0	0	0	0	0	0	0	0	0	0	0	0	0	0	0	0	0	0	0	0	0	0	0	0	13	0	0	0	1	0	443	1	0	0	0	3	5	0	204	442	0	0	0	0	0	2	0	0	4	1	0	0	7	0	1	0	15	0	0	3	4	0	61	81	3	1	1	0	70	0	4	0	0	0	0	2	1	0	0	0	440	0	18	535	0	0	0	0	1	0	0	2	0	0	0	0	0	0	9	0	0	2	0	0	0	5	0	0	10	294	2633	1780	7	2	4	0	0	123	279	0	230	78	8	9	1	0	0	0	0	26	0	0	1258	120	661	79	0	701	0	3932	3	8	408	276	1	318	698	2	0	0	0	70	2849	0	0	29	0	77	769	518	0	1	391	766	686	1838	0	0	0	1	0	2	0	0	0	2	0	1	14	33332	0	0	1	4	5	0	4	0	1	0	0	1	0	0	0	12	3	0	0	4	0	0	0	0	0	1	1	1	0	0	0	0	1	0	0	1	0	382	110	167	224	252	130	470	211	152	0	1	1	0	1	6	4	0	1	0	1	0	2	0	0	6	2	1	0	2539	1	0	4	0	0	1	1	0	0	1	9	0	377	1665	266	239	12	22	105	68	0	0	1	0	0	1	0	0	0	0	0	8	0	1	0	0	7	0	6	11	0	0	0	1	0	0	967	0	481	0	0	0	0	9	0	0	1	0	0	0	1	1	0	0	0	0	0	0	0	16	2	0	0	0	1	0	1	0	0	0	1	94	0	0	3	9	1	3	0	4	1	0	0	0	0	0	0	2	1	0	0	0	0	1	0	0	2	1	0	0	0	0	0	0	5	0	0	0	0	0	0	0	0	0	0	641	0	0	0	0	5	0	0	0	0	1	0	0	0	0	2	2	0	0	0	2	0	0	0	0	0	0	0	0	0	0	0	0	0	0	4	0	0	0	0	4	0	0	0	0	1	0	0	0	0	0	2	0	0	0	0	4	0	0	0	0	1	0	0	1	267	336	817	1	0	0	0	1	0	1	1	0	1	0	0	0	0	1	1	2	0	0	0	0	0	0	0	0	3	2	0	0	0	1	0	1	18	0	3	0	0	0	0	0	1	1	0	0	0	0	0	0	0	1	1	2	0	0	0	0	2	0	0	0	0	0	0	0	0	0	0	0	276	850	3	0	0	0	0	0	2	1	0	0	2	0	1	0	11	0	0	0	0	4	4	0	1	1	0	2	34	0	1	0	736	0	3	1	1	0	0	0	2	0	0	0	0	0	0	0	1	0	0	0	1	0	1	1	0	0	0	0	0	0	0	20	0	1	0	0	0	0	2	0	0	0	0	4	1	0	4	0	2	0	0	0	0	0	1	1	1	0	0	0	1	0	1	2	0	1	0	1	0	5	0	0	0	0	0	0	1	0	0	0	0	0	0	0	0	0	0	1	0	0	0	0	0	0	0	2	0	0	0	0	0	2	1	0	0	8	1	0	0	51	0	0	0	1	0	0	0	0	1	0	0	0	0	0	3	0	0	0	4	0	0	0	0	0	0	0	0	0	1	0	0	0	0	0	0	0	0	0	0	0	0	1	0	2	5	0	0	1	1	0	1	1	0	0	0	0	1	0	0	1	0	0	0	1	0	2	0	5	0	1	0	0	12	1	0	0	0	4	4	1	1	0	1	0	0	0	2460	20	0	0	0	1	0	0	0	0	0	0	0	0	0	1	0	0	1	0	0	0	0	0	1	0	0	0	0	1	0	0	0	0	0	0	0	0	0	0	0	0	2	0	1	0	0	1	0	1	0	0	0	0	0	0	0	0	0	0	0	0	0	0	0	0	0	0	7	0	1	0	5	2	724	974	26	35	141	1109	864	263	3	148	5	664	546	1	453	7541	854	1062	1	1	810	0	0	0	0	0	0	0	0	17	77	0	1	0	1	1735	0	1	0	0	0	3	0	0	0	0	0	0	0	0	2	2	0	0	0	0	5	0	3	0	2	2	0	1	3	0	0	0	0	0	0	0	0	3	1	0	174	646	527	0	0	0	0	0	24	0	0	1	10	0	0	3	0	31	1	0	0	0	0	0	0	0	3	0	0	0	0	0	3	0	0	0	0	0	1	0	0	0	0	0	0	0	0	0	0	0	0	1	1	1	0	1	0	2	0	0	0	3	0	0	0	0	0	3	5	1	0	1	0	0	0	4	0	0	0	0	0	0	0	0	0	18	0	0	0	0	0	0	1	1	0	0	0	7	0	0	0	0	0	0	0	0	9	0	1	0	0	0	1	2	0	0	0	0	0	0	0	0	0	0	3	0	0	1	2	0	0	34	0	0	0	0	0	0	0	0	0	0	0	0	0	0	1	0	1	0	12	0	0	1	0	0	1	0	1	688	93	6	0	0	0	2	0	1	0	0	0	0	1	0	2	0	0	0	0	0	0	11	1812	28	5	2	0	0	32	1	1	0	0	0	0	0	0	0	0	0	0	0	0	0	0	0	3	0	0	0	9	0	1	0	3	17	0	1	0	1	0	0	2	0	0	0	0	0	2	0	0	0	0	0	0	0	0	0	0	0	699	804	183	1	1	439	19	0	0	0	0	0	0	3	0	0	0	0	0	0	0	2	0	4	0	0	0	0	0	0	537	84	826	0	0	1115	500	237	0	0	0	0	0	0	0	0	0	0	0	0	0	0	0	0	340	856	63	0	0	0	0	0	0	0	0	5	0	0	0	0	0	1	0	0	0	0	0	0	0	2	0	1	0	0	0	0	0	0	0	0	0	0	0	0	0	0	0	0	7	0	0	0	0	0	1	23	0	0	354	583	776	60	304	1	0	0	0	2	0	3	0	0	0	0	1	0	0	1	469	463	50	395	133	80	0	0	0	420	0	24	0	0	323	826	2	7557	0	0	0	0	575	375	0	9	423	145	205	1313	0	101	562	686	6444	1227	384	4	836	2129	8	40	1	566	730	3	239	35	641	605	3679	84	352	3371	1828	11	3	0	0	167	12	113	1162	4750	47	252	1	406	61	591	333	350	0	256	0	0	0	18	1795	292	0	6466	9	123529	281	85	5742	362	2	559	1032	1004	163	258	1564	2294	2734	0	0	0	0	0	0	0	0	0	0	0	0	375	44	1785	377	0	137	177	28	1535	204	1	564	1070	2557	968	468	0	0	2	160	11382	14592	7453	16368	111	7135	454	580	85	320	0	123	1379	23	122	2	1	0	0	0	0	0	0	10	0	0	2	0	23	535	471	366	160	251	0	159	1	11594	2868	363	12	1	324	3801	495	88	0	0	0	0	0	0	0	0	0	0	0	0	2564	1046	6	724	2927	454	822	218	217	1411	4603	15	235	594	1	0	8	0	0	0	0	0	0	14	0	0	0	0	0	0	0	0	1	0	801	843	1256	1892	887	82	4	0	0	0	0	0	0	0	0	2	4	77	2	640	1255	1140	405	134	0	0	0	476	55	37	41	369	265	579	25	197	3	611	2087	88	65	8	562	979	435	85	96	21	14	71	477	48	124	16	1	540	127	274	113	196	282	1	299	187	225	1	84	128	60	216	20	246	71	72	1015	53	1	4	26166	363	83	965	224	820	12	235	2	555	119	129	1176	5	1566	282	636	8	0	136	146	371	13	0	752	343	176	218	142	270	1107	2	78	13	48	23	55	0	0	282	76	10	0	2	1	96	0	426	234	0	99	153	525	56	253	348	431	147	1	435	52	0	66	18	135	291	481	0	54	153	17	116	288	1	4	7	395	62	37	884	37	1643	884	1	2076	184	33	673	787	308	354	11	438	0	25	631	146	174	110	119	1277	410	0	0	3	2	2	25	226	492	0	0	0	0	0	0	177	152	207	308	268	68	48	0	0	10339	226	1238	991	32	0	0	0	552	28	5	36	162	0	947	7	2245	96	163	19	649	0	0	221	456	26	40	347	12016	308	4	142	1	7	1106	49	45	294	30	43	480	495	520	0	97	0	399	123	3	1	0	7	194	171	1895	502	2	60	310	3139	1177	8	8	151	98	1139	75	341	867	117	0	6	0	62	51	854	0	200	28	13	5	245	99	825	455	359	13	2	172	1	47	6	233	264	150	322	41	19	250	477	94	417	285	369	410	109	108	1037	1586	1	46	3	0	1	147	13	122	22	4	590	1759	386	105	199	1	229	300	182	136	112	219	2692	5	157	143	1	0	0	0	1	1	21	337	1	579	2	95	172	0	0	42	0	0	0	5	0	472	1	184	35	497	182	3	2	158	3	10	235	3	0	225	186	0	1	35	9	0	4	20	5	21	0	2	2	0	0	0	48	134	46	199	257	240	421	23	2	547	697	70	112	6	14	83	1	0	0	546	547	1036	82	386	677	49	35910	27	3961	836	239	63	274	370	985	2	1	1	1270	1	72	596	677	280	73	451	339	290	126	13	6	38	10	3031	0	651	911	480	285	0	2822	83	383	156	255	457	731	48	0	226	157	3	106	250	945	211	539	1795	0	79	319	4	1941	63	31	1101	416	1	0	590	321	17	10	85	7	498	112	226	330	30	155	57	1686	24	53	5	1	25	66	219	0	679	422	37	145	308	202	384	2	0	4251	0	40	1413	281	595	314	31	0	3	10	1	5	0	1	25	1	92	1207	63	0	1	1	1	12	350	13	1197	20	1	182	559	478	0	190	2	1	0	0	68	556	2144	3	54	88	591	247	229	252	570	234	383	4	2	637	109	3464	43	75	0	66	1	0	244	13	4	41	204	147	15	10	1301	436	1	0	126	0	652	2	201	0	673	0	0	0	4	291	95	218	320	2237	3	128	2	1434	106	495	1319	427	1266	0	0	0	0	65	0	371	10145	60	0	188	136	230	91	771	65	48	15	75	122	192	619	235	69	547	1677	233	516	2	1	2602	1569	168	522	318	439	195	78	1372	556	82	3	775	0	0	0	0	0	0	0	0	0	0	0	180	0	1	0	0	4851	42	0	0	3	0	0	1	0	67	22	254	0	1	1960	263	83	63	403	106	601	8	96	215	532	821	264	9	0	341	120	291	4023	263	0	914	7	24	0	214	11	182	370	1	1	24	8	2	0	26	290	265	144	0	121	149	1816	317	16	1	294	94	168	2	1	0	0	54	12105	131	1	2252	189	0	0	38	0	537	753	17	444	77	15	0	13	505	216	33	2730	641	169	2	3	224	200	156	32	6	327	557	1469	70	225	876	1784	65	3	231	262	115	544	59	86	1	501	6	5	212	47	1299	4986	414	121	869	110	2	191	155	771	308	265	1782	61	820	406	1942	388	3176	203	0	517	214	3	162	520	263	92	220	11	0	777	685	827	536	214	119	121	132	204	572	196	29	483	5447	464	491	345	0	0	1139	598	115	176	56	657	774	368	370	18	294	222	9566	241	249	2	3	1	11	0	2	281	203	354	348	133	107	88	66	104	0	851	2	64	136	130	1	107	412	118	198	531	344	86	576	371	1936	2	46	33	122	667	122	2	202	469	481	0	3	0	728	21	16	0	1	0	0	11748	59	2	750	1376	2	48	79	480	19	20	153	2	1	10	401	829	286	2	281	133	170	3	500	2065	331	370	27	0	396	162	645	43	23	356	123	747	0	138	1	364	773	246	159	488	719	9	464	3	1	0	0	69	0	223	1249	135	79	16	2	223	440	1	106	183	222	5	0	67	81	2934	0	19	8	5	1827	1166	63	30	47	26	2	2	11	4	683	32	0	148	156	34	2	0	0	402	1	418	153	235	1058	313	2	2	4	3	755	80	324	636	76	45	206	79	369	3	316	13	53	144	177	31	471	7	1162	436	118	190	210	1095	113	118	15	1	1	6	487	4	412	3	308	1693	0	31	143	6	365	156	367	28	15	60	825	622	98	239	21	652	137	30	522	1	73	0	0	38	1922	1358	1841	942	201	6	127	890	134	212	2	564	455	469	227	275	1924	1002	76	2	780	143	97	548	207	393	283	41	141	9	6	1780	836	3	0	6305	113	132	611	147	198	290	63	782	23	379	188	1107	1	0	1042	200	0	90	200	227	163	134	4317	2	530	240	0	1	0	50	1062	0	391	10	0	39	114	137	22	8	782	11	2	1	119	0	38	0	0	40	120	2	93	25	192	93	808	96	459	318	668	304	1233	310	478	776	363	24	4	66	162	638	314	15	796	11	33	2	35	0	162	542	1561	464	309	184	22	222	41	11	145	4	413	788	364	17	296	79	204	6	984	17	707	165	436	450	5	395	111	271	103	116	385	1	1	167	0	55	35	3103	0	0	238	217	415	126	54	10	149	110	5	386	2	10	50	213	111	374	283	10	150	104	232	2585	15	11	322	480	81	2	10	86	339	155	32	35	51	365	641	3	14414	133	157	212	0	0	0	368	103	1236	990	44	1210	477	466	86	0	1	174	444	68	212	2680	12	31	5	2	5	3	177	36	0	0	71	30	6	7	208	78	15	69	77	1	1	0	3	2	139	2	11	333	154	13	11	3785	184	45	26	75	2	952	133	415	325	137	703	507	263	38	156	0	0	0	299	284	6	213	1457	299	2	361	156	444	113	127	25	37	2	7	362	4	1	18	0	575	87	2096	325	0	457	220	359	1	0	0	197	2	3129	12	859	91	2457	1	5	6	10	0	103	139	395	177	118	33	179	0	0	0	149	0	0	0	1	974	66	0	10218	680	95	147	108	583	22	50	123	36	8	349	0	4	3	591	0	154	465	0	6	3	1	450	0	114	423	952	154	399	567	934	1	385	2	271	376	94	19	2712	2494	85	264	74	406	301	63	577	475	296	904	59	393	154	1	1	6823	0	0	1	1	3300	9	20	1	0	6	1	212	1	273	18	807	243	82	0	182	544	0	108	936	32	720	708	590	736	729	160	0	0	0	11	36	43	968	2	637	0	88	896	137	822	0	208	134	5	0	2	6	158	0	4	0	93	0	3	2	3	18	0	328	0	0	4	153	1	136	2	3583	119	1	94	1	0	51	262	43	141	196	84	43	217	24	83	213	314	453	761	382	11	390	453	0	0	269	242	345	0	307	269	159	329	395	502	327	1	0	0	0	0	0	14	37	103	0	0	0	0	0	0	0	5	61	278	252	355	118	7	147	117	71	177	0	56	1	0	0	1	108	24	30	0	410	450	76	897	0	4	790	33	113	0	404	33	217	160	1	154	322	32	259	3	35	106	1	0	8	0	4	0	1	0	32	317	15	20	29	366	274	0	4	0	2	0	313	257	884	680	323	497	716	739	2	13	2	0	0	7	0	28	1	7038	8	0	2835	1	221	600	0	1	5	5	25	145	168	83	14	23	3	0	2080	6	758	142	775	0	0	30	1378	226	1594	104	184	0	45	122	45	25	2	91	143	308	1050	0	0	72	257	602	55	289	48	145	97	0	0	0	0	0	542	0	7	4	16	14223	45	0	6	4	0	216	589	0	171	8	0	29	0	0	146	45	5	118	129	1	5	349	7	1	0	25	57	906	22	532	20132	209	121	99	3	0	0	827	100	333	45	1	0	2	37	0	2	30	61	23	136	331	162	66	236	315	3	1	704	46	70	24	221	1363	185	0	0	215	476	5	74	4	168	43	123	308	266	416	1507	326	248	102	53	1	135	28	0	57	473	753	34	95	410	174	1	132	171	67	27	631	408	49	295	3563	1163	8	75	105	3	671	190	46	800	88	15	9	3116	2497	256	0	3899	153	93	193	14028	6	0	0	1	15	10	0	0	0	730	5	1	100	1	159	649	116	294	85	31	1	0	7	3	6	2	0	1931	78	880	12	0	87	2	636	0	0	0	0	0	0	17	203	0	6	96	835	401	150	339	315	59	222	0	0	61	55	143	309	2	303	38	59	281	8	27	2	0	0	86	5	0	0	0	0	0	90	12	60	20	350	1340	2	0	156	1	0	4	0	4	100	0	565	4	385	842	5	1	0	7	3288	0	8	145	51	676	0	260	281	2	0	511	132	230	2	0	279	842	2287	1	0	2	61	13	594	566	155	188	47	115	92	2023	207	98	301	4	37	363	577	416	333	0	538	32	113	274	1356	246	936	327	323	0	4	0	11	31	491	0	147	0	0	0	0	0	0	0	3	15	15	4	45	12	14	680	1	18	20	1235	264	609	189	88	92	49	647	255	600	178	494	47	293	3	26	5	412	0	1	5	408	204	1197	32	741	93	13	627	343	3601	55	141	4694	5	290	384	6	1956	942	0	1278	0	4189	114	3987	232	1	109	23	15	124	77	939	49	527	238	486	885	244	339	348	104	998	3	8	123	281	147	25	313	31	9794	221	14	239	2680	444	1	822	16	70	164	0	61	131	335	458	366	28	244	822	0	189	291	15	15	7	37	3018	146	3105	120	67	475	789	7480	72	2444	4	33	1	58	24	5	115	121	439	48	1	17	3	81	1	84	18	0	8	0	303	10	7475	79	260	9020	4	0	104	65	370	10	15	360	86	306	546	1191	221	25	224	801	1068	2039	0	1	56	27	15	175	154	411	105	326	148	550	25	124	272	50	4	2879	679	2	541	3495	68	716	86	169	571	151	70	9	3	122	3	121	113	1	903	719	0	69	209	0	288	0	4	21	5	297	2	66	0	646	280	0	73	156	871	102	45	123	0	0	0	0	0	0	100	151	4	130	90	268	24	361	373	0	89	125	327	547	149	393	1365	283	4	0	0	752	1491	22	1	19	94	3	19	627	29	9	232	490	173	46	6	3	1	0	0	57	94	0	66	3	52	225	301	395	1424	1313	3	34	263	33	1	1	0	0	0	0	2	447	316	10	262	685	3762	200	237	541	379	1005	182	34	21	53	460	178	14323	0	176	36	53	105	1246	4	134	1	2	18	498	108	16	1	139	0	16	18	2	661	9	36	5	85	3157	65	182	1083	15	488	1149	141	802	2	4	119	352	0	124	81	17	625	694	175	62	0	4	0	0	0	0	99	30	796	10	0	25	194	2	311	84	165	149	2678	416	205	161	158	702	1	486	0	0	77	81	1	1	394	4	163	26	5927	3	5249	597	97	1	44	77	26	33	268	18	0	1	1	4	135	202	176	184	2634	522	414	0	206	1560	33	0	0	167	62	53	376	410	201	138	486	10	2379	457	419	88	4	2	97	174	25	4116	57	79	268	12	256	60	4054	239	15	4	0	0	6175	8	10	4	0	151	1123	168	0	840	0	1	192	124	85	29	264	714	5	356	290	113	0	3	49	0	2	585	533	446	141	496	988	128	63	1	0	8046	6529	1252	0	975	314	241	42	629	1798	10	0	1	571	101	892	241	239	1	1	0	22	0	359	872	198	256	2	5	36	2	0	0	1	0	0	5	0	280	553	11	44	682	158	169	62	25	324	3	151	511	537	26	344	584	0	4	125	0	1	2	0	236	10	910	79	1444	38	1180	300	239	2	3	44	38	22	689	84	98	200	38	425	199	426	25	283	41	308	91	1	0	68	760	671	0	192	8881	551	3	75	51	274	112	54	51	118	1	274	164	221	373	105	209	160	136	0	36	155	130	80	773	0	426	6	136	10790	6	654	74	647	0	5	188	0	0	181	545	36	16	96	99	65	21	5	303	71	87	90	406	184	1769	2	178	509	2	3	104	79	5	128	0	3	55	74	101	137	12	617	111	3	6	94	0	45	19	103	4	13	0	35	125	106	1196	401	0	0	0	191	24	26	13	66	38	3	169	0	1	110	392	16	274	84	0	430	902	0	1	0	5751	6	407	29	231	680	126	124	614	80	14	239	67	122	55	131	12	3962	0	0	746	811	6	478	184	199	104	94	168	254	185	820	104	1084	35	0	0	0	0	228	276	0	0	0	1	0	0	25	1093	201	2412	128	108	166	600	712	2	3	3	605	3	897	94	105	1	2	0	0	899	1401	150	2	29	0	6	1	0	0	1	5	197	16	77	132	210	267	0	7	4	1	392	251	1593	70	1	1	98	475	304	493	4	0	0	1295	0	49	271	617	5	0	0	340	0	919	25	0	0	225	492	48	331	341	114	514	123	3	3	67	564	135	592	258	0	0	0	0	1	298	7	0	0	0	33	461	112	523	0	0	0	57	136	0	13	0	0	0	2	0	109	82	13249	905	246	4885	189	5	62	0	192	42	9	0	7	1	0	63	0	8	23	85	3	112	402	1	1	1	5	3	67	3	200	590	0	1	447	308	15	176	101	86	63	12	432	233	100	118	2	2	194	203	430	1178	110	723	2506	54	419	5	0	8	35	0	0	459	0	0	45	48	98	300	483	1	14
"SAMN03072324"	109	0	6	0	7	0	1	0	0	5	317	328	25981	1360	779	70	3	5	3	0	1	0	0	2	6	179	20	41	2521	1263	18	30933	155	102	87	118	386	515	352	950	580	213	1020	394	689	58	835	0	1	0	1085	126	14433	1	2	1320	13101	697	77	1083	0	0	1	160	38	951	165	2	1	246	973	0	366	508	32	0	278	156	32	672	215	1	4	6	704	0	2	1	18	0	354	5	77	5	2277	989	882	1397	3	884	1196	336	685	732	33	595	246	964	438	98	999	1	316	206	127	19	0	284	37	9	753	1083	270	334	1	17	23	0	244	87	968	37351	0	53	35	302	4	0	226	279	635	511	243	312	615	717	582	1429	266	8	171	402	720	1	844	104	246	28	2593	729	374	145	693	511	505	185	189	399	423	1185	1293	214	2	142	508	1213	2617	1136	672	458	0	6	187	175	11	281	796	2	641	628	3	715	9	5	382	842	241	255	20	631	2114	1020	272	19	58	523	515	914	82	113	967	502	1284	288	167	217	727	3	863	931	236	5	82	1979	256	473	116	58	222	302	6	0	1	1322	283	121	437	169	274	116	1368	203	134	0	311	577	210	772	442	246	215	350	777	74	0	2	902	261	862	0	0	0	65	2	0	1	0	3	1	0	0	0	0	1	119	109	1	1	0	1	0	3	1	5	0	77	130	0	290	2	42	0	0	2	244	579	0	2	6	762	653	231	604	97	2	190	22	0	0	2958	0	93	0	3	2706	0	237	1850	505	24	0	90	2413	77	2876	205	468	0	1	336	0	2	170	188	2	1	0	0	0	159	162	19	720	183	679	95	271	16	58	632	14	11	243	0	749	1027	112	261	737	101	2555	2641	5	0	0	1	484	516	768	597	0	3	18	0	0	0	0	0	418	6413	32	565	664	3	3	7	64	2	932	229	45	218	1278	93	4033	51	0	119	516	1812	261	0	174	411	199	628	13044	1	148	53	35	274	15	942	0	161	0	1	133	0	0	1	421	495	400	2656	302	171	599	62	2	140	968	144	486	723	388	195	297	202	347	10	348	130	76	144	4	102	523	106	304	398	51	268	247	260	1226	16	391	26	64	24	643	34	453	22	148	30	15	2748	28	438	104	1584	296	142	538	49	24	209	485	571	386	489	33727	140	643	1367	88	1123	202	1302	1008	92	31	0	2	298	430	83	1494	102	78	120	5	256	1	650	819	4	956	21313	3	2	531	374	31	348	235	272	513	871	162	24	2	36	240	689	94	170	1143	1245	658	211	871	100	165	464	82	3	3127	271	328	602	8	466	239	840	123	646	540	311	380	1	2	284	135	1993	1149	342	1	165	198	299	27	32	106	529	3	275	44	224	0	1653	20	2649	377	197	2	7	7	930	70	163	408	465	31	182	189	2775	1535	2	8	3	164	256	0	17	289	844	136	1373	96	801	4	158	170	440	287	161	98	20	19	632	387	726	65	134	4	427	25	1243	675	939	175	768	0	18	109	103	6	185	59	474	238	0	600	226	1240	204	182	73	6	17	18	2	0	11	191	308	791	2	21	281	43	404	80	185	0	216	67	23	62	2955	185	0	116	1880	1	0	1	0	1	2	2	2	186	1426	13	0	0	4	1064	320	159	171	910	1623	0	1352	1159	1	6	324	353	293	0	1126	894	109	536	3	2	6	133	457	1	2	207	1060	169	15	1	961	423	2	436	168	538	236	241	2	382	0	307	303	0	0	3	0	1	158	123	6848	0	1470	191	48	138	0	2	33	2	0	9	330	2	474	12	690	31	213	45	283	0	284	302	2123	3668	12	94	24440	10	30	228	799	4	345	0	219	1379	333	2693	0	0	25	3	94	35	649	615	440	125	668	0	0	0	93	1	0	0	0	0	184	58	4	396	1038	0	275	179	119	2	1074	0	0	0	1	9	1	72	6	133	962	0	207	31	399	1	0	996	3235	1	339	1	0	0	23	1	75	0	0	7	18	23	0	0	0	0	3	3	0	0	0	1	20	1	0	0	5	0	1	0	0	0	9	16	310	0	2	60	511	22	1720	317	745	257	153	1067	2	0	174	0	15495	3	13	0	443	400	74	319	323	306	229	472	428	241	741	977	213	350	735	58	332	21645	1	527	384	335	82	318	962	170	404	725	400	378	47	0	247	814	1453	927	1056	530	6	131	68	698	376	1263	152	119	709	963	33	160	480	386	11820	779	10	0	241	209	381	3	2	374	0	1	3	3	67	0	588	258	20	4	412	1984	10	503	1114	2	910	183	305	0	1050	241	8	238	1042	2	0	302	32	306	100	552	467	4	0	2	493	46	2	56	234	3194	72	860	0	296	287	62	757	608	408	141	276	3	10	36	588	1	488	0	1	2939	734	8	6252	2185	18	37	509	18	374	659	953	786	189	1279	2	1	2	4	43	12	5	496	4	20	5	628	6237	108	283	298	476	904	1320	32	210	3859	11	355	4599	3443	0	219	138	21	165	342	681	1604	52	18	9	413	105	204	934	14	844	1126	0	0	752	474	147	125	218	1530	136	0	0	80	0	9	0	13	7	1	0	0	0	2576	20	15	506	193	191	0	8	140	612	55	0	0	274	814	23	266	0	3212	545	3	1	0	0	5	2	201	1	200	267	53	257	0	137	0	7985	0	24284	1147	183	1	207	287	716	27	111	210	255	27	1	3	0	1	2	391	282	141	2	177	2751	18	2002	30	510	261	8	77	1196	4137	408	11909	14	11	17	0	3981	0	331	317	14	36	477	788	448	235	214	163	32	390	126	20	523	321	0	233	29	406	0	1	370	1648	1123	1359	489	442	707	2	25	1	0	522	260	149	4	676	58	210	350	1	67	69	1031	1	35	106	351	12	60	0	134	88	192	45	747	11005	379	333	131	478	135	565	280	106	57	93	162	239	214	846	4205	5	330	363	230	0	2	2003	425	0	1	175	725	14	365	0	1	1008	395	285	21	23	127	2	133	720	47	1	2141	2	149	330	146	234	395	63	13	11	3	0	178	1396	137	21	663	1	12	44	317	76	0	264	2	446	257	492	561	270	1707	420	326	142	55	25	13	10	428	849	569	2970	0	0	517	145	623	855	46	263	103	75	3050	12046	2	171	101	163	5	861	0	0	55	34	102	2	12	31251	0	381	1	237	86	16	244	161	1	27	0	20	560	124	525	214	124	0	149	3204	3251	179	68	624	845	297	29	648	825	7	242	1137	193	210	1027	240	681	631	170	96	65	696	0	0	1	32	1926	3751	15	1	77	293	219	25	619	263	273	0	285	1027	1482	42	3116	389	189	386	235	364	39	367	4	0	94	139	1111	4	1	26	0	10904	4133	78	686	706	742	157	1	0	0	117	2315	12	150	54	1	40	47	14	2428	181	0	3	0	0	151	3	402	6	1	731	626	38	2	0	244	397	868	15	150	397	0	2	4224	102	463	0	0	285	0	0	660	632	5	101	1	19	755	161	1	2288	227	1281	0	671	6433	106	1039	3	0	0	3	2203	738	2835	30	87	1	1903	99	260	174	790	248	93	233	385	7	3	7	6	51	112	87	227	40	2091	1070	0	117	3	83	252	0	29548	719	207	2749	398	225	857	51	4	444	178	58	3	0	20	0	396	121	0	7658	166	11	181	114	363	826	54	711	286	215	210	484	40	588	104	43	198	40	110	1093	416	1205	4	18214	3016	162	196	925	87	296	104	273	84	33	2991	226	168	6	493	120	370	67	199	97	1702	415	1065	811	132	41	1024	372	1130	61	199	737	1	255	12	3638	37	296	282	309	428	121	101	279	0	14	0	39	10	2	5	7	0	3	106	0	102	4	110	511	82	633	434	272	2	847	341	5	4	0	734	1	47	14	1	6	431	15	0	20	3	718	5	2	147	158	757	71	1095	11	8	2	0	493	6	19444	1172	2006	1837	163	1921	0	3	0	0	99	355	16	943	592	647	0	6	354	2	266	35	81	68	587	243	249	2384	1	0	202	343	8	895	114	730	1	136	29	1	22	1138	1075	116	0	23	2	0	705	208	16	589	1970	10	1	0	0	2	9	5	27	545	0	1	0	436	0	173	154	6	6	5	521	99	1293	11	53	0	0	303	68	5708	37	504	436	231	574	18	13	204	534	84	234	2385	69	0	39	0	4	2	148	6244	181	46	2	248	93	2	668	15	628	5	11	659	3496	600	3	0	0	0	1	277	11	402	51	137	25	333	1200	352	1	830	2	496	106	0	25	4124	0	0	1	1	0	1	660	34	319	1198	409	1	0	2	602	213	224	3	521	942	0	147	244	0	0	0	232	303	0	15	0	182	1230	1	17295	650	263	180	521	1228	553	531	899	1639	4	17	72	0	2	3	0	206	431	10	1	2	319	1269	75	646	430	22	160	123	314	1	16	0	0	358	2	988	0	1	2	272	3	4965	0	1	14120	116	125	3	0	485	5	420	676	28	766	60	97	497	131	210	577	561	922	205	1741	3	0	377	23	991	1138	610	52	1050	459	37	132	1	8	79	41	219	21	985	31	159	603	20	0	29	2	77	504	0	400	1	476	2	1	0	140	7	229	321	0	0	1	0	0	0	0	2	0	1	0	3	0	0	0	182	0	0	87	70	33	1	8	173	41	0	1698	56	1195	52	0	1734	586	452	284	0	3	0	0	52	0	4	1	0	0	0	0	8	0	219	345	749	266	13	144	221	485	0	756	68	2	23	36	0	1533	3	1	1	0	0	0	0	2	0	0	25	0	9	4	29	21	1	4	0	0	0	0	0	2	492	41	291	2	5	59	166	637	298	268	0	308	1273	916	21	372	1549	417	329	176	235	1	1496	184	170	362	723	509	0	2074	1	0	5	2	787	25	163	10	299	7	725	40	135	27	3	308	295	856	880	14	3	7	253	47	16	1280	2	3	548	1094	2183	458	10	23	16	1	0	4	770	438	0	908	4	0	0	0	0	0	496	1	56	0	1244	256	1	3	868	125	155	94	10	0	158	3	1	1	7	777	21	369	943	442	1397	2	8	287	6	148	301	0	0	1	6	2889	81	1	3	258	831	6	8	0	18	54	21	1	436	61	0	3	1	152	4	32	156	68	301	0	363	343	5	2	182	623	0	88	416	198	155	834	240	281	0	11	211	208	548	32	27	118	1	678	626	87	24	143	863	1136	366	885	348	230	214	51	132	4	6	444	0	0	33	575	334	831	0	135	91	140	1227	2368	204	31	0	0	23	314	377	119	126	395	1181	30	270	331	841	751	164	335	309	337	85	2	50	0	20	4	63	17	167	539	223	609	525	481	1052	166	0	0	304	842	44	1756	249	70	1223	582	108	36	481	8	12	1	278	31	79	181	205	34	1	7	94	91	186	268	350	373	176	142	188	205	62	291	38	0	0	0	4076	399	529	129	30	10	0	0	0	0	0	0	252	590	602	313	557	42	2070	196	198	137	224	109	237	132	121	14	442	242	16	2	1010	560	114	3	45	2205	0	0	1	3	255	0	57	288	75	1079	56	0	23	559	485	100	16	0	300	640	1025	618	389	782	652	68	71	1	29	549	141	23	58	50	364	36	8	23	0	1	247	255	182	70	480	0	124	1732	73	503	1075	7769	0	307	95	765	258	577	3	276	164	0	8	0	9	1738	878	88	319	584	144	1	272	10	154	793	0	1862	0	0	1	0	1661	47	99	1153	0	35	2	8	179	3	273	4	391	86	0	363	6	3	176	75	0	0	9	207	217	89	2	6	4	45	60	186	0	0	2	0	0	1	1	1	2	1	29	0	169	1012	0	46	427	97	0	183	2179	6	16	0	0	206	15	0	2	308	1258	98	12665	578	1448	343	265	23	0	187	24	0	69	0	2	0	0	0	930	6	5	11	13	5	6	0	83	455	55	0	1	1	32	0	0	4	0	0	0	76	164	0	1163	768	834	214	509	928	988	387	1	0	181	201	47	492	12	120	134	346	675	240	53	305	893	1379	533	60	46	50	58	9	159	139	153	0	227	9	78	717	258	56	9	396	9	1010	295	366	130	47	189	2	268	17	0	0	84	838	12	272	5	446	272	2733	999	0	229	4	232	633	1	736	48	0	291	64	1	2098	27	813	0	0	499	160	1438	14	163	0	1	131	287	148	500	1237	384	62	111	0	3	31	162	238	7037	0	0	0	833	752	18	0	4	203	374	1	0	388	152	64	404	13	13	161	0	38	241	24	0	2	3327	81	119	341	0	1038	312	3	2	280	0	228	199	50	99	338	0	169	2954	118	437	260	1	861	508	3	110	567	157	763	34	0	130	1	0	115	98	2079	552	20	94	1	1961	1602	182	600	134	116	1557	1147	61	281	568	0	193	81	121	4	245	353	28	150	3	7	195	10254	360	184	1179	6	32	335	240	105	898	420	359	184	19	333	694	365	154	119	108	40	3840	74	19	2120	500	330	254	29	17	160	617	6014	47	3477	556	180	56	384	591	128	540	612	359	773	364	59	165	1	792	228	11	15	42	1573	356	6	14	477	844	21	157	798	765	672	316	2413	311	335	246	6	239	209	32	0	166	86	280	0	9	1	351	2	118	493	127	231	1792	1	1721	19	263	174	301	133	1256	1	69	0	0	60	1020	61	1530	32	0	549	212	635	0	77	4	218	1	214	39	142	1102	267	9	0	449	5	924	230	46	9	664	244	254	16	1759	213	47	198	0	1364	193	149	55	1	7	0	0	412	86	39	1	433	101	287	1	302	339	111	279	17	3	187	458	58	97	14	13454	101	39455	24	203	85	67	44	60	5	2459	567	0	233	77	419	270	278	515	1070	56	279	212	9	8	40	220	2	254	245	1369	479	58	216	24	115	7	208	346	405	2984	13	42	1	122	2	427	56	1	41	495	1084	74	461	2	0	0	17	311	642	367	289	1	26	68	183	603	300	146	38	46	1766	342	3	16	3400	55	510	0	746	0	158	99	120	63	253	10	0	648	0	109	195	159	907	466	308	280	10733	339	106	5	13	1	0	13	3	167	1	1	0	94	158	0	1	0	0	247	1	31	10	13	61	134	1	11	0	3	4	0	43	835	383	1041	678	1	15	472	12	559	409	2978	17	717	765	53	1	1034	29	0	784	2	163	0	0	0	3	0	253	262	42	356	1	268	261	0	0	0	29	767	487	2	3	0	0	43	104	0	10	933	19	1328	98	172	8	78	1803	277	0	8	309	1661	15	420	14	7249	1	0	182	175	2	0	4	0	69	16	32	566	723	973	206	1663	12	112	226	7	15	23	26	101	453	250	82	306	32	20	13	326	827	1	0	0	0	113	615	89	1	991	1210	3220	5	0	1071	8	4	3709	0	31	0	0	877	0	181	1267	56	311	2	2	2	251	98	204	1	28	0	0	3546	0	0	6	0	0	584	0	1	6479	436	1151	16	33	14	46	38	1923	577	3157	0	0	179	255	707	224	23	2329	5	0	11	6	203	480	140	729	386	1665	193	0	0	6	0	45	7	1171	121	0	210	1	149	13	0	79	74	1556	368	151	22	1	2	2	5	10	148	487	4	0	19	9	36	0	0	6	278	33	2	693	1799	97	1	207	78	415	550	0	0	144	77	0	0	0	107	35	2926	55	86	280	797	103	4	684	1496	0	227	144	0	5	163	110	195	30	8	67	0	173	65	113	6540	27	393	96	1906	13823	316	281	145	672	5	177	4293	863	0	1	1915	97	7647	290	1050	0	123	106	248	328	1157	2959	199	65	3535	2	332	282	378	1005	179	653	38	527	179	428	1415	3	126	1	34	33	205	218	330	984	349	4908	576	274	101	235	1532	5	7	303	694	160	129	351	271	110	718	4321	0	76	537	0	0	986	4	3	9	62	52	2958	14	1	0	1	3	280	2	145	0	265	8	237	758	9	6	153	892	31	1105	66	595	2	1	0	258	38	216	967	118	157	789	274	16	0	71	2652	19	1084	3	25	180	202	1376	46	399	0	730	0	1	259	127	36	6	241	180	2	56	0	0	19	11	71	350	1025	388	167	3	1255	132	526	11	0	259	148	197	28	266	518	0	0	1	92	874	11	395	85	963	366	138	4	2	42	73	148	166	7	94	163	624	0	175	393	3931	0	0	0	72	216	145	108	85	0	525	64	134	1	0	222	270	563	822	128	180	139	75	1	48	92	0	1	246	1262	574	1	166	96	127	0	0	33	158	13	250	1	439	0	78	152	3	176	1394	90	165	337	0	0	206	0	0	0	2	0	23	0	0	1	0	561	239	21	0	990	0	0	312	1	1	0	0	0	102	0	0	0	0	0	359	0	93	70	48	176	29	175	0	0	0	0	0	0	0	0	0	833	984	520	39	3	7	67	1	583	246	79	98	88	468	50	1	121	113	3	1	61	0	0	1	117	111	1400	249	206	103	36	77	588	25	7118	3	3789	814	740	1	241	0	455	344	239	25	174	2	1003	894	10	2	79	244	96	212	96	274	139	1472	2	398	357	12	68	0	75	2	617	12	293	456	2	210	3640	95	138	7	67	254	4	144	37	3	66	427	292	1362	2	1	0	24	0	80	38	1	36	519	575	164	34	1004	190	145	0	778	115	124	189	20	860	21	1536	0	2937	426	88	717	963	235	1	27	433	108	2	644	2	141	0	0	288	124	398	2542	267	247	0	2	3	4	2	0	0	2	12	32	205	81	326	1	0	2	2	129	4	49	71	0	0	0	5	2	0	37	547	304	268	2	215	100	178	327	750	244	614	0	484	1	152	46	265	204	930	15	111	75	44	350	42	166	19	1	262	0	893	1324	11109	104	1111	826	1	0	481	1	2	491	210	0	61	0	0	47	22	5	36	943	0	0	33	165	353	215	189	695	680	87	605	188	170	37	431	55	73	0	56	1279	89	36	35	963	4	1	243	611	1144	785	939	185	42	1118	14855	163	788	33	0	13694	160	92	0	0	0	0	72	802	8	21	78	19	3284	241	1022	174	133	265	432	806	82	251	0	1	203	398	2292	664	212	135	602	0	43	181	0	154	423	362	0	1436	819	3	37	53	12	26	107	903	271	167	2	12	145	13	821	1832	0	3	0	0	7	544	90	581	347	73	111	505	281	2	368	1	23	244	1274	0	10	89	7037	2512	9541	15	3	0	129	1	149	1	57	0	11	21	0	37	1	5	1359	0	0	0	1027	161	168	86	7	202	2068	134	3	163	0	279	15	1091	538	2191	2152	0	503	3	478	0	0	68	1898	7	328	76	0	26	3	529	3282	557	5	8	186	969	0	0	0	0	0	257	972	184	511	1	0	150	341	1024	850	6	86	8	453	203	3	74	1578	5	1789	846	102	385	4006	18	127	1043	1401	3	265	1	500	179	76	77	156	177	1230	2	2	1	7	141	36	31	0	535	24	128	805	1372	3	1	3	169	1072	33	196	0	160	0	0	11	0	0	14	201	0	4	119	348	10	389	130	395	230	92	38	5	651	401	68	243	14	4	8	147	247	85	2	1	2	492	100	298	992	1097	23666	0	0	0	0	9	37	139	48	5	143	5	0	0	100	311	2341	18	197	302	25	10	234	74	2	45	1	44	549	1319	153	778	511	588	1308	1	5	1	4	5	4524	543	215	0	0	0	1	118	0	0	2	312	38	52	311	582	142	100	550	1673	38	168	766	189	414	2506	55	18	1552	318	380	8	441	585	0	109	500	217	700	9	670	1	87	280	870	165	102	856	125	391	30	229	158	128	6	3209	569	243	1050	36	529	250	63	268	99	132	415	324	611	287	61	1661	787	0	171	46	982	784	321	85	787	0	8	0	0	0	0	2	40	0	0	2	0	0	1	91	181	1269	1594	567	0	1065	1	23	3	748	10	299	0	0	1	0	1351	510	161	208	11	931	297	238	239	927	71	4	27	0	152	328	12	767	186	13	6	39	169	325	445	62	233	1936	183	51	2	0	314	139	149	0	33	85	818	688	22	0	5	2	58	347	49	58	89	361	938	107	0	385	61	713	951	176	29	180	410	35	800	0	518	693	64	86	159	323	5	2	6837	20	7	367	44	139	1710	207	39	87	801	665	105	1401	840	273	1	0	78	176	66	269	43	359	6	168	3865	939	237	229	29	173	133	24	20	9	85	22	65	231	2	282	133	1015	157	85	77	151	180	237	158	37	432	2	381	315	40	166	322	423	438	1399	299	11010	94	124	4	78	34	3	181	10	526	6	11	874	355	2	206	1	30	1984	0	0	306	25	388	223	768	19	23	7	0	24	0	0	903	2972	293	16243	164	42	665	284	3	0	3	0	2	98	1	0	6	157	161	8	0	1152	419	212	194	25	0	2590	108	817	1	2	197	2	12	38	108	331	15	10629	325	1	1	2	286	0	1	415	783	16	1	1	18	0	10	0	0	0	12	401	0	11	447	65	117	0	0	0	2	9	2	123	3020	0	141	157	45	1	601	2	11	120	504	177	20	241	0	353	353	0	0	257	2	1297	482	1	28	34	0	45	12	224	60	0	1200	33	10	3	10	10	250	2	150	230	18	1012	1	179	260	68	122	96	217	9	2	62	118	0	420	807	2	70	326	655	2106	43	3	8	181	341	656	551	1	1698	208	24	12	0	138	19	7	0	0	0	518	786	30	1881	127	481	0	2	134	0	0	0	713	37174	1244	671	3520	77	0	691	0	828	342	1245	741	15	172	83	39	411	7	3	0	1	982	18	4	40	169	1454	9	489	2535	224	40	92	49	320	391	1	6	4	100	45	0	205	519	196	1301	159	15	40	10	165	0	324	0	3	357	14	70	17	853	549	327	627	236	735	453	61	62	0	136	933	1898	216	1222	1028	1327	2343	3351	48	1104	41	28796	380	736	1311	82	0	14	1	888	14	56	93	430	787	53	59	29	187	669	571	459	206	84	2	221	714	267	57	1455	0	1	33	771	1	210	0	265	55	3	5	14	261	82	180	108	9	1029	30	427	1	1031	2	314	232	212	513	387	221	538	6	0	564	430	8	15	696	14	365	16	296	243	22	475	972	1832	39	0	306	27	298	255	128	77	510	1517	168	6	4563	297	226	17	48	246	27	4515	655	231	460	428	0	1	62	13	572	378	382	282	14	71	11	1	14	8	108	21	13913	407	2	2	169	0	4241	3048	62	190	687	0	5	223	617	783	8168	108	179	686	53	77	7828	0	0	6	3	119	460	337	7	1413	1	1	0	2541	245	19	5	1	48	6	2	838	154	31	141	2	3	0	0	2	5	2440	227	1256	1	41	0	1	0	322	1153	28	379	12	10087	49	43	115	12	711	190	524	0	0	11	2	1	88	1178	55	3	39	102	20	1698	925	13	1	0	7	2	35	1	102	711	1319	172	0	0	1	0	34	44	257	1	0	20670	45	144	125	3189	4	186	462	0	0	0	930	393	15	13	395	7825	27854	571	766	1	304	2	2	118	210	83	710	1540	358	594	489	249	1643	509	2136	361	1	35	357	681	148	5	639	377	931	9797	196	21	30	142	197	0	7090	1471	812	1000	0	0	631	111	1221	163	53	0	78429	1	0	0	0	0	0	21	773	1	1	0	0	4	0	34	0	687	1371	1905	17292	686	210	625	290	7	81	0	0	0	0	0	1	0	0	94	975	0	0	77	4	394	4	1	0	166	0	0	534	0	0	0	0	0	1209	18	0	164	766	178	4374	207	536	37	188	1081	0	0	1	246	295	108	1273	58	1134	981	455	614	192	1209	561	355	461	97	170	109	280	2	409	955	331	537	1484	40	532	216	793	7	21	9	95	228	570	423	964	2	1837	34	68	69	12	20	294	1	1	246	18	0	334	2879	945	354	5	264	15	0	0	0	0	11	2	1	4	0	86	142	35	2093	1	4	222	306	8	286	123	351	47	0	4	320	0	1	0	1723	965	0	2	251	24	682	101	98	210	155	1	19	83	0	60	689	16637	69	3	1	857	2	0	0	108	41	135	0	6	111	2302	383	2	583	2452	670	483	84	1275	371	3	98	0	50	0	497	486	0	1367	1	0	113	0	4	3	1	0	0	0	38	0	0	2	37	0	0	0	11	147	0	291	0	0	5	19	1	1	1	109	70	238	179	0	0	2	21	1024	0	0	0	376	88	245	260	1347	112	1	12	0	0	3312	1200	5	988	58	176	4	0	82	0	0	0	378	665	18059	1	415	455	60	131	219	281	0	0	161	0	0	138	4	16	235	371	753	0	0	169	295	3	0	0	108	49	133	3	71	2920	3	269	60	307	205	537	226	373	1009	1073	3717	38	514	590	240	136	2	182	2	46	149	104	1	355	0	2044	763	467	65	900	1062	137	65	88	83	9	167	4	18	673	101	92	337	7990	1417	387	288	289	58	73	347	0	483	1359	156	0	234	603	98	1	132	221	153	493	93	478	569	44	1172	298	193	555	121	121	0	17	48	16	3	7	5	0	729	416	446	1291	196	269	583	967	1	345	505	559	3	2	29	0	1	5545	12488	35	192	1505	18	344	1	2	0	1351	204	458	586	257	716	2	0	8437	70	157	304	808	1	4	2	1	0	1	3	1	4	2	2	7	5	2	11	5	1	14	8	27	284	1	202	80	344	274	12	236	84	1083	1417	11	161	49	599	0	54	233	7	293	1041	552	1593	0	530	1146	975	628	28	9	0	244	1343	370	478	0	224	454	306	6443	202	1071	19919	97	1	424	11	3	947	1970	2	823	720	388	0	1086	369	910	383	71	359	985	193	6	6	461	74	0	17923	4185	277	1044	109	717	731	554	347	185	0	0	19	196	1546	316	0	0	178	190	0	392	141	200	25	15	221	406	1282	147	264	302	96	584	135	0	221	495	19	608	0	6	35	4	0	0	0	198	452	0	365	324	333	316	2310	0	411	208	1	1	0	9	1	13	0	38	4	371	832	1576	802	8861	4430	2	663	1739	2	1003	405	2158	1	427	834	2296	3083	1	1320	2	1622	220	2174	8	22	0	0	107	437	4	0	397	341	64	34	122	1	81	82	238	4	226	3835	50	337	4	787	411	51	47	19	136	3110	294	73	3	0	45	891	79	1444	1	535	1204	162	658	496	3273	4795	891	663	660	372	1481	211	1212	93	2	147	917	92	52	1	223	415	179	2115	3	2106	193	2002	0	68	98	977	2	264	869	222	72	750	54	0	0	682	86	4439	22	969	723	232	185	74	2	5	4757	133	1251	358	892	27	1486	8720	97	50	8	2	3	5	0	480	1052	224	327	31	478	328	939	224	10	9	0	119	1	680	299	157	1	393	317	1295	93	274	770	1645	391	1	67	309	12873	2468	471	2410	813	373	71	2679	3	24	84	1631	875	30	142	103	17574	1	346	44021	0	18	1001	0	1	2323	121	1393	7	669	0	122	477	781	0	1	7	0	108	22	18	0	3295	5	485	124	30	0	329	137	1122	0	73	0	68	2650	472	2603	1042	45	1203	1	0	0	0	193	185	2	0	1	152	0	0	2	166	815	313	357	1052	978	228	39	2555	187	35	308	2	38	1046	543	227	475	74	0	8	3	0	5	785	9	5	500	958	311	533	0	3348	75	0	82	449	0	3080	165	795	5564	5498	3	439	376	68	166	210	0	3	296	159	243	67	271	68	1	1	334	144	124	0	1	914	0	0	775	7	365	298	1291	276	635	844	0	0	1307	9	631	732	700	169	1	14	1540	102	1178	0	46	110	484	21	423	221	284	58	1035	10	1	1	0	1	2	0	95	196	1027	2016	3615	5	404	0	5	0	4	0	34	352	0	0	0	0	0	1	0	0	0	0	204	88	2360	0	0	55	565	224	0	329	600	291	14	74	68	0	3	68	266	168	866	3	274	93	550	218	141	2	0	1	1578	69	246	200	341	2	134	207	1	0	0	0	464	174	74	765	364	363	15	179	0	182	1257	90	13	453	256	925	148	225	248	1149	9	205	55	419	0	9	0	7	0	14	5	3	0	0	2	748	880	241	215	1242	646	1	0	0	3	581	1	62	199	11191	203	32	16	5	473	117	0	114	179	82	163	499	16	1	22	856	202	0	3	1162	9	16	35	102	0	3	623	36	99	715	21713	9	260	37	2117	600	1133	4	27	125	354	230	427	483	17548	30	0	0	0	28	8	0	4	2	0	0	34	378	192	1172	543	40	7	0	3	11	0	371	20	209	146	1	3	1	0	1230	189	0	340	0	210	0	761	0	0	2	252	518	212	245	480	7	55	2945	717	9	10	0	1331	65	642	461	1115	2249	604	198	248	167	4	872	737	410	1109	133	217	2410	206	415	3	9	219	380	40	99	107	930	785	302	679	2469	51	1	7	25	0	0	0	0	522	2	122	1620	471	385	42	223	1531	119	189	395	173	18	62	1192	3	767	0	92	238	6	34	52	203	13	1157	666	0	45	81	747	146	0	6	71	2	509	116	848	996	168	59	0	350	8	559	1506	524	92	79	67	259	2	76	405	150	1	49	16	41	44	431	318	17	47	65	96	280	42	1070	368	293	138	51	227	610	325	313	518	5	7	708	0	56	1928	92	62	0	5	8	1	0	10	0	128	30	237	8	80	1184	44	139	693	6	14	52	2097	820	0	8	10	661	142	189	179	66	1	971	2069	483	478	852	888	264	366	79	1161	0	0	1	0	0	2110	125	428	764	3637	419	17098	11	178	3906	139	42	891	5318	104	647	2	988	574	312	1125	18	103	1395	7	2966	309	431	2	34	0	0	5	1	13	75	261	1	388	0	1	0	1848	90	40	721	13	0	5	0	212	0	0	0	0	0	0	305	0	65	338	409	2280	1	1	434	3	0	56	659	835	0	627	1204	132	358	5	0	0	81	0	5	0	20	108	1364	1180	119	127	112	1700	107	10	77	1820	185	8	69	3	2	524	912	446	375	35	52	146	7	1307	3	18	0	10522	471	33	472	68	2197	9	166	950	291	186	1	228	652	0	848	0	2	29	796	5	152	466	240	796	318	121	17	89	802	368	15	11	0	230	357	5057	17	0	461	391	363	43	24	3	748	316	664	967	2687	197	337	16	250	89	0	0	308	100	60	196	6	21	19	4	2	303	15	1	0	1067	2	59	6	24	1	529	337	40	482	3111	12	60	7	58	177	611	148	1	265	125	7	553	500	2	1845	0	48	805	0	0	0	352	1	221	481	6	1	81	648	95	6	447	4010	249	325	15	0	0	6	1	6581	21	0	17822	604	24	272	38	112	7011	2331	587	1	11	139	0	33	0	250	16	1610	18	249	41	647	185	167	1359	239	1	0	404	15	4425	2515	499	2	288	253	0	0	2	847	10	62	189	217	0	0	1788	9	142	0	683	1475	901	855	295	292	1	1	0	2	1	0	0	24	57	377	43	168	147	4	1390	4487	6	435	421	0	59	0	1492	1840	0	93	262	6	1265	65	935	1	3	0	0	1672	5104	412	362	413	1194	0	346	10	200	12	462	323	73	232	65	0	1	39	124	1	0	3	2	509	232	0	0	5	1	0	496	21	87	35	0	1056	0	112	41	273	1407	380	736	452	257	463	688	72	225	26	1026	2536	17	213	41	107	302	665	536	212	307	132	99	2	16	526	73	585	201	307	13	167	24	66	1	1	0	1	1	77	61	0	10	2	59	1221	590	114	0	412	1	1154	1	7	110	810	61	229	995	378	0	1314	20	0	1512	452	2	724	213	1515	168	3	192	249	342	1652	362	157	820	1278	119	84	629	1264	188	1037	160	20	499	67	793	923	2619	398	111	0	47	7	1	1514	530	15	10	79	291	47	35	1036	8	54	1333	9	2	5139	228	213	90	339	580	1028	31	418	685	111	392	591	28	62	11	78	173	608	2574	1	539	17519	7	8	171	295	0	483	233	652	328	1002	284	506	150	479	133	10	3	4	788	41	3	245	1277	428	305	201	1188	196	0	1273	8	56	761	854	838	151	567	373	81	15	0	600	494	879	153	1694	1454	404	927	145	898	5	0	488	1097	2	1	43	78	166	4	0	0	30	307	868	134	607	49	7	2460	8	240	104	143	5	0	258	10	2035	222	303	3	98	29	1	168	30	567	873	380	3	1	1582	29	1	5	0	174	13	1074	90	0	351	584	29	218	2	12	520	2	0	440	42	718	386	1848	565	151	20	198	974	1451	132	0	0	1	62	10	3	798	42	0	55	340	146	781	334	983	0	1402	356	260	696	1496	0	1	0	313	0	1	1	1	2	1	122	153	379	74	538	100	653	100	109	265	19	111	394	177	315	353	819	679	259	35	538	1725	150	517	0	1	2	80	924	636	373	403	57	10	0	0	3059	453	9	124	1075	795	3	696	207	57	183	28	186	0	2855	711	843	229	13	53	795	87	56	20	152	122	440	205	136	102	47	10	960	1	1341	284	836	221	147	0	265	2	111	1518	340	144	255	757	469	1064	75	40	5	1350	5	2	62	454	208	223	121	110	502	980	1134	890	894	387	148	0	1	705	1	378	91	402	170	58	132	3	223	7	89	39	24	191	1	6	84	0	0	1	0	249	645	0	401	25	604	38	0	0	193	423	5	1308	500	86	543	477	575	40	103	2054	920	481	785	794	507	33	770	1154	163	1098	503	179	44	339	860	1262	294	99	3	2129	31407	383	135	1	0	0	56	42	20662	663	492	90	967	52	514	1224	0	52	771	4905	3088	1	273	1191	0	457	0	420	109	6	19	37	581	0	0	0	0	1	0	0	46	1118	186	341	79	1	27	0	1840	1345	45	0	10	2299	0	5	476	271	2093	0	1	234	27353	0	96	8448	1590	804	465	90	550	3848	871	784	6182	1659	773	2	0	0	123	1	251	1	430	273	1347	409	556	10	132	0	1535	9	3180	67	925	24	365	5	16	87	407	166	390	15	113	99	0	4496	419	494	453	193	419	1484	78	252	583	573	849	250	56	0	1	8	238	2	1371	300	33	12	1	134	11	2	103	879	1535	791	328	185	355	135	110	2	4628	240	12018	0	342	4	459	0	442	1076	78	121	2733	26	40	0	2	923	56	156	179	62	677	633	102	1	0	1	0	0	1327	800	324	550	897	1268	300	446	376	3440	652	1	979	1796	327	1123	210	83	684	0	100	1422	1384	5550	1019	24	603	923	3415	495	1261	19	1130	238	3244	30	45	141	334	368	81	1220	1812	122	376	236	375	18	0	54	177	0	87	0	0	242	45	39	0	764	24	85	148	804	570	263	26	44	16	5	508	293	1979	478	791	192	342	829	23	16	353	1	0	0	0	202	1	3	1	5	5	1	14	81	308	2	249	0	1	1	28	726	8	1	134	285	75	15	248	0	4	80	192	1013	0	0	2140	1896	793	66	329	5	116	722	132	18	727	231	1	183	3900	82	100	231	8	0	1	2	931	0	8	0	0	11	1911	28	151	460	69	1	1	88	18	448	5	476	415	19	286	194	0	1	373	460	10	4	32	5	236	105	631	118	7	871	1	529	510	485	0	1	0	0	0	0	3	955	493	964	394	2206	0	191	1209	1552	1	30	6	377	768	1	611	30	1303	90	0	0	0	0	2189	21	218	829	1237	447	136	214	333	116	304	0	1	1098	1119	1	32207	327	490	402	200	90	37	1561	294	267	336	0	0	0	0	396	354	293	799	157	1625	779	6	38	275	522	862	1802	63	23	0	40	0	672	0	0	5	640	1276	836	14	2	18	348	140	368	321	22	763	247	290	433	2936	74	3739	351	402	238	267	277	825	1057	4	181	589	244	13	4	28	22	13	28	175	15	1673	923	6	1	13	1945	584	90	37	1547	93	0	467	0	0	0	0	0	0	2266	1003	770	415	1446	371	140	522	13	173	126	4	13	0	1106	0	297	2	822	10	457	2847	15	56	208	329	3491	6232	955	43	80	341	786	1	0	1473	442	131	596	1619	30	199	1734	34	6	0	437	160	0	413	730	51	8	109	46	49	1721	115	2	8	42	459	7336	373	5	545	195	2821	0	372	0	857	850	170	0	2675	247	68	906	113	135	232	9	998	1	1987	627	142	24401	323	450	976	872	20	872	414	2024	64	51	45	185	381	2471	473	2148	257	484	23	2	275	1822	177	618	414	2843	326	750	0	3	335	2646	6006	205	352	630	2807	217	29015	192	575	203	228	1116	1937	11	6	433	1324	939	15	0	2149	1239	670	19	499	0	620	586	48	4	1013	3	223	59	600	1156	76	3182	922	539	2541	1990	289	1704	1286	606	111	6	1382	0	347	7	561	214	2337	127	10	274	187	1166	132	843	0	290	2	0	3807	472	0	23	81	18	1	1873	146	228	0	0	8	0	0	0	396	0	10	16	0	0	0	0	0	0	1249	0	0	198	0	1	0	0	543	527	263	275	2	0	4	0	0	0	0	0	0	205	0	23	23	118	1	179	1009	11576	474	0	779	262	2	13	6	279	17	0	1	1	4	1528	9	3	191	55	682	7	0	0	0	0	2234	301	8	857	247	10	73	9	19	1447	0	0	0	0	0	2	0	0	0	0	5	0	0	2550	0	0	2	1204	89	0	149	20	1011	0	0	0	394	19	0	2	28	7	1522	781	542	8	0	1	0	0	0	0	0	0	0	362	0	32	293	2	0	5	0	0	0	0	0	58	157	96	0	1	1	0	0	0	721	93	151	0	91	409	12	0	0	1	0	0	0	0	2	1	1	0	0	2	1405	1062	198	2	550	74	158	362	6	2	0	1	1	807	0	1177	0	0	5	1472	0	0	0	727	0	0	0	267	221	12	0	23	191	12	49	4	1	21	0	5561	0	0	0	393	23992	1109	255	158	1333	0	68	90	72	27	5	329	1313	1192	141	492	98	327	83	191	0	300	10	15665	321	146	2	59	18	634	42	449	186	44	11	103	3001	4	0	0	0	232	1	532	200	10	0	296	896	7	21	0	29543	1	0	140	0	76	1028	16	212	19576	218	611	878	2114	117	38	49	103	8	5440	16	200	5	1150	3593	261	390	2087	77	34	470	205	1	637	954	0	17437	6462	0	54	9	511	6	2775	419	76	6	61	2	353	40	22	3	178	2111	8	959	4	1	83	5	0	18	176	983	1609	490	135	1159	0	8801	16	0	191	187	0	21	24	156	1463	900	37	1714	671	550	3	6555	195	339	38	282	34	248	3	3	0	0	1153	0	568	1735	226	1936	25	0	0	83	1009	86	41	442	7	0	0	540	189	3	154	65	67	89	1	536	450	217	43	6789	1	5	2454	281	6	72	5	0	0	1717	7765	0	107	0	22	71	480	4081	1030	2	1	0	1	49	2	0	46	57	211	52	19	4	1371	166	5	0	2166	0	33	268	130	18	46	1036	135	778	102	1	143	6	1	25	356	1472	0	891	64	44	43	83	347	1390	119	305	209	0	0	338	13	92	567	317	502	3	0	201	4	617	482	10	20	372	1	518	78	110	0	0	33	25	932	0	46	243	936	31	64	13	561	0	1	261	1	0	27	4	61	82	44	0	23	0	0	0	0	2	30	12	0	2	64	0	0	10	36	0	0	0	0	0	0	16	4	50	4	0	1	56	32	3	2	171	0	1	3	0	0	5	0	36	30	8	633	2	2	1	313	1	60322	14247	0	18	11874	32069	1	963	2	0	6734	0	34	0	27	20314	0	5860	0	423932	801	98	1242	739	1	584	0	123	277	0	127	86	1130	8	586	9	405	272	82	3	487	282	20969	113	1207	666	398	543	1131	3	26	2059	18	3	0	178	8	66	0	7	1	21	35	6	147	349	2	147	733	19	0	0	394	624	47	32	2	3	27	44	13	2	5	87	2	37	87	3	1	2	6	12	1385	646	812	338	0	2	20	313	32209	7090	670	1357	162	0	501	649	0	396	21	24	0	555	160	0	0	0	20	527	863	0	0	11	10	1	0	0	117	0	2	2	0	0	18	3	10	21	436	2	0	0	1	1	6	3	15	6	297	0	4	20	727	0	2	7	381	0	1	9	1	3	2	7	2	0	0	17	0	0	5	46	1	1	0	9	0	0	1	0	4	40	4	622	4	442	15	283	0	1	2	0	2	0	3	191	4	0	2	5	1	0	5	2	1	3	0	6	3	0	0	3	9	1	13	184	9	37	1	0	0	2	374	129	0	1	0	1	3	0	0	0	0	1	1	0	3	1281	5	1	2	2	0	11	6	0	0	1	7	9	9	10	75	9	0	3	0	0	1	5	12	0	1	150	5	0	1	2	1	1	184	0	962	11	9	320	0	0	153	1	329	2	4	0	0	0	254	0	41	0	345	7	0	0	48	0	0	2	5	0	233	0	76	29	0	72	0	347	0	0	4	0	2	2	7	39	0	691	54	2	19	54	5	1	17576	0	0	0	0	33	63	0	6	259	72	1	61	2	0	0	0	47	9	5	1	26	0	0	0	0	37	1	0	0	0	0	0	0	0	0	0	0	0	0	0	2	67	0	0	1	83	0	5	80	1	56	0	0	0	0	1	0	15	1	0	8	0	0	60	0	0	5	0	3	0	7	10902	154	19	2	86	1031	102	0	890	0	0	18	965	1	0	416	366	26	29	24	70	12	27	121	61	79	7	2	29	0	26	132	14	381	729	32	37	9	374	42	67	82	19	53	14	310	13	933	324	67	108	248	74	995	10	490	153	348	4191	594	4	7	1094	945	513	1869	10	288	612	10	211	0	101	0	0	0	5	18	0	0	0	3	4	65	0	0	0	23	21	1	0	595	4	11	4	0	30	969	11	1	2	2	2	0	0	0	0	0	0	0	0	0	89	0	4	0	104	8	36	0	0	0	0	1	0	3	2	0	0	0	13	0	4	2	0	0	0	0	1	0	0	0	0	1	1	0	1	0	0	0	0	0	19	1	2	0	0	1	0	0	0	1	2	0	0	0	9	1	0	0	3	2	2	1	13	1	10	2	0	0	0	0	0	0	6	3	0	0	2	528	331	1476	0	996	140	1363	708	51	1569	1127	21	269	2466	540	3791	841	429	1255	295	129	235	12	390	484	1322	452	629	316	635	2211	229	117	155	140	46	606	1549	16172	0	0	7	912	0	5	4	69	356	2	0	3	469	516	850	270	0	0	1	6	16	7	1	3	35	1	3	1	0	10	11	0	219	150	972	68	326	251	2	287	69	1006	6834	799	424	9	742	158	161	74	5735	1083	596	10245	218	525	217	63	437	59	645	7	680	159	359	257	322	77	9433	2738	2	357	214	914	23	4	1	0	7019	312	1087	2032	50	85	11248	58	2415	203	2228	33	936	561	38	16	517	5	420	1570	7232	835	86	918	415	1497	2367	2625	640	3888	11274	939	0	559	443	6	0	1402	0	0	0	1	444	1	2	7	1	3	345	1919	21	6	5	1246	1	5	0	5	4711	633	3	168	151	878	248	959	1	1280	52	108	20	10	8	1030	306	78	360	15	716	1295	34	735	18	12	0	1	33	2	643	2	486	17	389	16	1086	433	111	143	1251	751	2730	218	0	1	1	0	0	0	0	0	0	7	0	0	1	0	1	0	1536	109	119	1391	29	1953	4	59	283	572	58	4	178	22	416	612	104	0	2	7	380	38	472	667	71	12	44	1027	166	17	159	870	148	611	153	25	639	240	3043	1	1035	50	3	0	0	0	359	93	36	1	63	2	2	48	444	41	178	2	623	1281	1221	0	4	6	108	4	191	1370	868	677	2077	833	92	6	16	0	53	32	259	23	692	0	50	806	0	0	0	0	0	0	0	0	0	0	0	0	0	0	0	0	0	0	0	0	0	681	179	68	116	0	29	0	499	1	224	53	193	5818	1137	0	0	0	2	0	0	0	3	0	0	0	1	0	1	0	6	0	2	1	15	0	0	10	1	1	1	16	37	887	1233	58	677	227	0	0	12	305	264	0	2272	41	2	1628	54	103	81	0	805	29	816	7	30	1083	0	0	382	29	220	0	0	143	204	1678	77	146	1	19	1	13	0	0	24	713	9	227	624	819	1287	145	30	0	0	0	0	158	191	465	72	47	638	406	0	0	0	10	0	324	104	286	519	304	1121	301	1506	968	491	422	93	109	122	3	0	8	3	10	210	242	0	0	209	2613	524	30	2686	2261	533	692	12	96	700	90	146	384	80	88	108	92	425	0	0	0	0	0	0	76	37	124	2736	228	1703	1032	119	495	478	234	666	813	0	0	2	643	1538	1828	201	285	0	0	0	1505	8	784	462	146	542	958	786	8	0	1	505	0	7	3211	362	165	19	129	142	0	2	0	0	6	2	1	281	353	130	266	20	5	30	13	629	329	91	279	2789	561	795	314	2299	610	2	949	662	381	88	74	0	1226	42	695	417	1289	8	1442	816	1954	163	393	753	3	0	0	0	0	0	0	264	10	4	0	40	140	498	718	2	661	422	1373	0	1363	1537	0	0	0	1321	4	2	460	178	3550	1106	871	10	0	2	2	0	411	1796	505	715	545	0	0	3	0	0	0	0	8	47	0	1	0	599	1	0	426	2	795	0	578	317	721	764	879	1618	819	1275	249	693	2534	36	155	120	949	1660	0	0	2	951	0	799	1067	52	0	0	0	47	0	0	40	27673	14560	20404	14232	26281	9662	2389	117	46	14	0	3100	686	1751	4603	1	372	0	24	0	16	1	0	0	0	1	0	806	329	70	52	872	348	282	228	0	0	0	438	0	0	0	277	5	0	0	5	2655	514	593	3	467	764	621	602	494	384	146	1151	779	1670	13	1553	53	1131	6	17	7	0	0	418	1762	0	0	2	3	3044	434	0	1	0	1	1	4	2147	0	0	205	0	352	11	925	0	0	0	455	3	0	1279	12	689	876	70	1984	0	0	5	92	9	112	507	0	306	851	689	0	5	1227	6931	119	277	116	296	432	1179	375	2451	577	3194	129	0	0	0	0	473	0	0	2	111	0	2	5	10	15	0	0	2952	16	0	0	0	17	2	0	27	0	0	0	0	24	25	0	0	1	26	0	101	997	0	0	3	3	0	0	522	1	0	0	5	64	13097	14	100	1321	544	1032	753	37	777	1663	1159	643	19	1	10	0	0	0	58	11	5	2	1116	0	139	200	402	0	0	1	33	1	0	0	1	0	0	0	0	1	2	7	1	182	344	1103	434	248	16	0	1	0	4	0	65	668	0	0	1	1761	255	0	2608	709	0	1	2917	0	1031	975	3006	60	1413	0	0	0	2	11	1	0	0	5	25	49	30	0	0	0	0	1	0	6	5188	618	189	50	0	1	0	0	0	2	35	1	129	19	1	0	3	2542	51	1	1544	3	0	0	0	193	0	0	7	68	537	0	0	0	0	1152	0	0	0	0	1	1455	0	665	397	16	2	9	10	242	14	74	803	2130	12	0	0	0	0	4	54	0	0	1	0	547	486	1347	47	29	9	0	125	509	135	1049	720	3833	15269	1409	1362	1988	480	13	2671	3201	0	0	1	1	12	0	330	0	4	0	0	0	0	0	0	27	0	0	0	3	0	0	78	0	0	12	0	0	2	5	4	0	6	13	3	0	3	168	40	32	168	651	2072	0	0	0	0	0	2	1	2	5	1	0	0	59	45	0	0	1	0	0	2	0	3	0	0	0	2	69	14	12	0	2	0	231	2	1	35	0	5	7644	186	1373	0	2	29	0	0	1	2	0	0	0	1	1	2	0	2802	290	20	0	0	0	36	0	4	0	34	0	0	1	0	2	29	0	0	0	0	0	0	43	0	405	11686	0	5	0	0	0	2	2	61	0	52	35	0	0	0	0	1	79	0	0	0	17	100	5	34	3	953	0	0	63	938	1	41	0	0	1	0	0	0	0	0	0	0	0	0	1	2101	654	1610	1	639	151	1215	16	0	16	6	26	3683	0	21	122	405	248	1294	859	1104	694	546	0	0	0	0	7	0	36	295	4319	321	0	93	66	516	356	11	186	259	0	0	0	3	0	0	125	61	438	292	1	201	1839	0	2	256	0	49	0	0	0	0	0	0	0	0	8	0	0	0	0	0	23	0	0	0	0	0	0	0	1623	643	2101	50	3	362	0	0	2	25	0	0	0	0	0	0	0	5339	476	0	586	16	643	92	3	105	883	768	6	15	451	1171	392	80	0	618	94	747	355	394	487	167	88	1268	9	42	18542	306	30	430	3	385	345	0	0	0	1	0	0	0	1	21104	4	0	4	13	1	30	7	2	13646	5	16	91	625	190	294	1068	241	352	406	9008	715	0	0	178	225	12	20	24	14	4418	227	232	193	345	4	381	203	178	1389	80	0	0	2	1	0	1	2	0	1	0	0	1	2	0	799	3554	0	273	173	492	0	1	508	1	779	12446	248	1008	12	2	1	2	0	3	0	25	768	1	625	425	31	613	78	0	1	0	1	0	24	280	183	419	97	1366	778	340	145	8	0	1	0	2	2	13	3	3	1	0	0	0	5	3	365	2236	611	2	342	24	927	3	906	59	217	219	342	1134	0	0	418	1311	1	194	351	910	440	440	0	150	776	613	682	1	3	284	2145	0	0	129	15	1162	284	206	704	376	25	10	1283	323	592	8	189	66	1352	147	282	312	576	3	26	4	212	1635	146	937	805	126	40	17734	845	429	8368	57	93	3616	132	565	11	82	397	3	595	631	98	4	158	129	53	320	68	284	359	271	0	564	1253	560	9	209	1161	799	251	373	0	27	242	1736	0	0	59	718	8	284	358	301	147	4	437	839	128	1	29	369	1376	218	52	2	0	11	220	525	446	6	1249	1	3	2	0	8	1	0	187	308	8	186	999	339	278	320	2	198	0	230	358	0	4	218	744	190	464	783	1	4	412	22	33	167	1974	5	341	2964	0	1186	2	1	0	0	42	0	0	9	37	530	4	1	250	251	231	0	26	0	1328	176	29	417	480	222	663	266	36	78	2424	225	116	355	30	417	8	92	249	185	275	530	233	0	1074	1437	218	9	128	0	0	0	0	5	0	29	1288	46	9	193	3	85	89	1855	156	592	10	996	518	353	80	661	0	365	177	101	333	121	397	2	1179	13	5838	643	2163	58	273	466	541	665	173	1	3	4	6	496	60	1424	0	699	1002	167	134	178	69	36	118	81	4157	1	1	116	327	23	180	1209	48	0	0	1087	17	7	260	25	1604	108	1	1914	18	134	236	1467	1	0	193	35	181	162	11	78	468	524	108	112	13	452	151	48	37	8	58	1	158	79	353	7	840	3	234	38	876	25	6	21	420	0	154	1576	360	757	10401	376	404	0	6	0	6	0	0	0	23	0	0	0	0	7	43	8	32	2	0	0	3	0	0	0	2	1	3	0	0	177	20	5	0	1	0	0	0	0	0	5	1	1	12	0	2	0	3	1	0	0	0	0	0	0	0	0	0	2	0	0	0	0	1130	54	0	0	0	0	0	0	0	1	0	26	0	0	46	0	1012	5	2	1	0	0	0	0	3	0	0	0	2	1469	16941	0	0	4	6175	1407	321	694	252	995	584	55	92	15	0	0	0	0	0	4	0	0	16	45	0	0	0	1	4	1	10	0	0	0	2	0	0	0	2	4	0	0	47	14	0	6	0	0	2	428	413	189	601	0	1	0	101	2863	0	0	0	1	61	13	177	826	6	184	0	0	164	176	0	0	3	0	244	2	0	0	63	2613	0	2222	0	0	31	294	2	0	63	108	1154	0	0	1	0	3	0	0	62	2	0	0	0	1	222	380	728	65	0	0	0	2	0	0	0	364	0	1415	1085	853	644	853	35	21	972	2	0	45	465	8	1080	846	504	4	1	9	2901	6	0	1161	72	503	31	644	0	13	142	49	1	105	518	20	240	0	0	0	2	3	281	249	243	54	0	0	0	0	0	1	0	0	0	0	2004	0	69	33	105	1858	2	51	262	205	78	4	361	166	409	0	0	1	0	0	0	19	0	0	0	3	2	1	0	0	0	0	0	0	0	0	2409	0	0	0	0	0	0	1	0	1	0	0	0	0	0	0	1	1	0	0	1	0	1	0	21	73	155	407	2	3	0	8	0	0	7	2	0	0	0	0	0	0	0	0	0	1	0	16	0	0	67	19	0	0	5	0	1	474	2	8	0	1	1	0	1	0	1	0	0	0	0	8	8	0	3	0	0	1	2	0	0	3588	734	811	1786	3452	735	1581	0	4	6	64	24	0	1	0	1	0	0	1	0	0	0	0	0	0	0	2	0	0	135	0	0	0	0	4	1	2	1	0	3	31	852	1087	127	0	0	2	0	1	0	0	0	4	0	0	416	124	0	1	1	6	0	75	1500	2	38	2	175	4	3	17	4	6	2	484	2008	824	15851	0	0	25	0	0	8	4	9	2	3	308	0	0	14	375	0	0	0	0	0	0	0	4	0	0	0	0	0	4	0	0	34	67	2	179	5	1205	89	77	178	624	841	0	0	0	5	26	0	1	15	1	184	353	17	0	0	0	112	13	0	0	0	1	46	0	0	0	1	0	2	47	6	0	4	5	0	0	0	0	0	5	500	1269	2	0	0	1	0	1	0	0	0	0	5	0	0	1	0	0	0	0	0	0	0	0	3	0	0	0	0	0	0	0	0	1526	379	0	2	0	0	0	0	4	0	9	0	61	117	0	7	0	0	0	2284	1	0	0	4	0	0	1	0	0	7	1	0	401	0	1	0	0	6	853	1	1	1188	802	465	198	0	3	1	0	5	29	1	0	0	0	13	0	5	1	0	0	2	29	877	1	2	6	1	1	0	42	0	9	1979	3	0	260	0	0	0	181	0	0	0	0	0	0	0	0	0	1	1	0	0	0	0	0	1	0	0	0	1	0	0	21	767	7	0	3	0	0	0	0	0	0	2	1	330	237	0	2	1	0	1	477	0	0	591	0	0	0	0	0	0	0	0	1	0	0	0	0	0	0	0	0	0	0	4	0	0	0	0	0	0	0	357	0	211	823	100	43	1349	472	21	0	271	155	1230	522	132	1026	0	0	0	0	0	1	0	33	0	1	0	0	7	0	0	0	379	1	51	0	6	85	20	0	3	1	3	364	551	0	68	35519	1292	0	0	2	1	0	0	1	0	2	0	3	3	2	30	0	0	4	0	2	3	0	2	5	0	2	6	12	0	0	0	1	74	1588	4	0	3	2	0	0	5	0	0	0	0	0	0	4	9	0	4	5	0	0	0	147	0	38	1	0	2	0	0	0	1	0	0	2	1	0	0	3385	0	0	0	0	4	0	0	0	0	0	0	0	14	0	203	0	0	0	4	424	0	4	0	0	0	17	0	0	1	844	1431	0	5	0	0	0	1	3	0	0	2	0	0	1	1	0	7	1	0	0	0	0	0	0	0	0	0	502	2103	2	3	1	0	0	1	0	0	1	0	0	0	0	54	0	0	0	0	54	16	32	206	411	0	0	0	0	0	0	0	231	1	7	701	0	0	7	10	8	0	5	0	0	0	0	0	0	1	0	0	1	0	0	0	0	0	0	0	0	0	0	0	3	1	2	0	3	0	0	0	85	0	1	0	0	0	0	0	0	0	0	0	0	0	0	0	1	0	0	0	1	0	0	0	0	0	0	0	0	0	2	0	0	0	0	0	4	0	0	0	0	0	0	0	0	0	0	0	11	0	10	0	0	0	1	0	2	372	0	0	0	0	0	0	0	0	0	0	3	0	0	0	0	0	0	0	0	3	0	0	0	0	0	0	0	0	0	0	3	0	3	0	1	0	0	0	0	0	512	715	875	0	0	0	0	0	0	0	1	1	0	0	0	0	2	0	1	0	0	0	0	0	0	0	0	0	7	0	0	0	2	0	0	0	0	2	0	0	0	1	0	0	0	0	0	11	2	2	0	0	0	0	0	0	0	0	0	1	0	1	0	0	0	0	0	0	5	0	0	0	9	19	0	0	0	0	0	17	0	0	2	0	1	0	0	0	10	0	0	0	0	2	0	0	0	0	0	0	0	0	0	0	0	0	0	0	0	0	0	0	0	0	1	0	7	1	0	0	0	1	0	0	1	0	0	0	0	0	3	0	0	1	3	0	0	0	0	0	0	2	0	2	0	0	1380	13	1	1	0	0	0	0	0	0	0	0	0	0	0	0	0	1	2	0	1	0	132	0	0	8	0	0	1	0	28	429	1	13	0	14	0	0	4	0	0	0	0	6	753	3318	0	0	0	0	0	0	1982	1	533	3	3	0	0	192	0	0	0	0	1	1559	1	0	0	0	0	0	0	0	1	0	0	0	1	0	0	0	0	0	0	0	0	3	15	0	1	0	21	0	2	0	0	4	0	843	1914	0	0	0	0	0	0	0	3	0	729	1094	0	0	0	5	8	44	1	2	7	20	1028	0	272	2	0	0	210	6	0	8	0	1	0	0	0	0	0	4	0	0	0	0	0	0	0	0	0	0	0	0	0	0	0	1	0	0	0	2	4	0	0	0	2	10	1	9	445	17	1	2	0	0	0	4	0	0	0	0	1	0	0	1	0	0	4	1	2	1	0	0	0	1	1	0	0	54	3	0	0	0	0	0	0	0	0	2	0	0	0	0	0	0	0	0	0	0	0	0	0	1	1	0	0	0	0	0	43	0	0	0	2	0	585	2	2	1	0	2	0	1	303	865	0	0	0	0	0	1	5	0	5	3	0	0	9	0	4	0	16	0	0	5	13	0	139	96	0	3	0	4	78	0	5	0	0	0	0	1	0	0	0	0	394	3	81	436	0	0	0	0	3	0	0	1	0	0	0	0	0	0	4	0	0	1	0	0	0	9	1	0	6	515	3681	1364	1	1	3	0	0	186	358	0	510	203	4	30	13	0	0	0	1	54	0	0	1083	147	1014	67	0	1431	1	3401	4	4	584	329	1	457	1703	0	2	0	0	326	3987	0	0	21	0	201	1749	778	0	0	219	1531	1491	1425	0	0	0	0	0	2	0	0	0	0	0	0	13	57610	0	0	0	0	25	0	7	0	3	6	0	5	0	3	0	1	3	1	0	1	1	0	4	0	0	5	0	0	0	0	2	0	0	0	0	0	0	528	169	217	308	392	162	692	268	252	0	1	0	0	2	1	5	0	0	0	1	0	3	0	1	1	4	0	0	3101	0	1	12	2	0	7	0	0	0	3	8	0	588	1941	422	300	3	30	129	84	0	0	1	0	0	0	0	0	1	0	0	4	0	1	0	0	7	0	4	19	0	0	0	2	0	0	1007	0	252	0	0	0	0	11	0	0	0	0	0	0	2	0	0	0	0	0	0	0	0	11	2	0	0	0	0	0	0	0	0	0	1	48	1	0	1	6	2	0	0	2	0	0	0	0	0	0	0	0	2	0	1	0	0	1	1	0	3	1	0	0	0	0	0	0	0	0	0	0	0	0	0	1	0	0	0	944	0	0	0	1	14	0	0	0	0	0	0	0	0	0	0	0	1	2	0	5	0	0	0	0	0	0	0	0	1	2	0	0	0	0	6	0	0	0	0	4	0	0	0	0	3	0	0	0	1	0	0	0	0	0	0	2	0	0	0	1	1	0	0	0	564	600	579	2	0	0	0	4	0	1	0	0	0	0	0	0	1	0	0	1	0	0	0	0	0	0	1	0	0	0	0	3	0	1	1	0	51	0	0	0	0	0	0	0	6	0	0	0	0	0	0	1	0	0	0	4	0	1	0	1	9	0	0	2	0	0	0	0	0	2	0	0	288	647	1	0	0	0	0	0	0	0	0	2	1	0	0	0	4	0	1	0	0	4	0	0	1	0	0	1	41	0	0	0	843	0	2	2	4	0	0	0	2	0	0	0	0	0	0	1	1	0	0	0	0	0	1	0	0	4	0	0	1	0	0	38	0	0	0	0	0	0	0	0	0	0	0	10	3	0	1	0	2	0	0	1	0	1	0	0	3	0	0	0	1	1	1	5	0	0	0	1	0	0	0	0	1	0	0	0	4	0	0	0	0	0	0	0	0	0	0	0	0	0	0	0	0	0	0	0	0	0	2	0	0	0	0	0	2	41	0	0	0	98	0	0	6	0	0	0	0	0	0	0	0	0	0	0	6	6	1	0	19	0	0	0	0	5	0	0	0	0	1	0	0	0	5	0	1	0	2	0	2	1	0	0	0	2	3	0	0	0	2	0	1	3	1	3	1	0	0	1	0	0	0	0	2	2	1	6	0	2	0	1	0	0	1	0	0	1	0	2	2	6	0	0	1	0	0	0	1259	23	0	0	0	0	1	0	0	0	0	0	0	0	0	0	0	0	0	0	0	0	0	0	0	0	0	0	0	0	0	0	0	0	3	0	0	0	0	0	0	0	0	0	7	0	0	1	0	0	0	0	0	0	0	0	2	0	0	0	0	0	0	0	0	0	0	0	4	0	0	1	6	4	1136	737	46	101	209	1444	1260	377	3	222	1	579	732	1	506	5330	1037	1572	0	0	1816	0	0	0	0	0	0	0	0	52	58	0	1	0	2	1027	0	3	0	1	0	8	0	0	0	1	0	0	0	0	2	1	0	0	0	0	8	0	1	0	0	0	0	0	7	0	0	0	0	0	0	0	1	0	0	1	106	917	665	0	0	0	0	0	44	2	0	0	0	1	0	0	2	2	0	0	0	0	0	2	0	0	10	0	0	0	0	0	3	1	0	0	0	0	5	0	0	0	0	1	1	0	0	0	0	0	0	1	5	4	0	0	1	0	0	0	12	0	1	0	0	0	0	21	7	0	1	0	0	0	1	6	2	3	0	0	0	0	0	0	0	11	0	1	0	0	0	0	0	0	0	1	0	2	0	0	0	0	0	3	0	0	13	0	0	0	2	0	0	1	0	0	1	0	0	1	0	0	0	0	4	0	0	0	2	0	1	37	0	0	0	0	0	0	0	0	3	0	0	0	0	0	0	0	0	0	3	0	3	0	0	0	2	0	0	1064	28	5	1	0	1	2	1	1	0	0	0	0	1	0	2	0	0	0	1	0	0	28	3458	26	3	2	0	0	64	1	7	0	0	0	0	0	0	0	5	0	1	0	0	0	0	0	1	0	0	0	29	0	1	0	3	11	0	0	0	0	0	0	7	0	2	0	0	0	2	1	0	0	2	0	0	0	0	0	0	0	1261	1067	251	3	0	597	17	1	0	0	0	0	0	9	0	0	0	0	0	1	6	1	0	4	0	0	1	0	2	4	838	190	1186	0	0	998	612	435	0	0	0	0	0	0	0	0	0	0	0	0	0	0	0	0	1341	770	89	0	0	0	0	0	0	0	0	4	0	0	0	1	0	0	0	0	0	0	0	0	0	0	0	0	0	0	0	0	0	0	0	0	0	0	0	0	0	0	0	0	11	0	0	0	0	0	4	32	0	0	427	894	1062	117	174	0	1	1	2	0	3	1	2	0	0	0	0	0	0	0	157	645	26	913	227	89	0	0	0	369	0	39	0	0	581	1459	5	5177	0	0	0	0	33	508	2	28	1090	276	394	1717	0	174	859	955	3387	1919	486	1	1513	3675	2	282	9	638	1136	2	296	5	590	532	4744	156	776	5581	2622	27	1	0	0	336	9	231	1535	2384	84	383	0	285	99	916	580	523	0	280	0	0	0	12	3744	339	0	11056	11	159348	522	47	3261	408	6	1045	1141	1731	322	498	2894	2154	5117	0	0	0	0	0	0	0	0	0	0	0	0	584	40	4084	698	1	85	245	20	2332	334	1	922	1343	2171	1851	452	0	0	0	135	17834	25374	9915	24761	198	14414	1083	472	150	532	0	207	1423	20	179	1	2	0	0	0	0	0	6	15	0	1	6	0	36	993	729	519	223	122	1	244	3	16944	2843	476	8	2	546	5638	700	12	0	0	0	0	0	0	0	0	0	0	0	0	3532	1655	3	713	4539	1288	1886	334	347	1929	5295	27	317	967	6	0	1	0	0	0	0	1	0	19	0	0	0	0	0	0	0	3	3	0	1349	1069	3454	1520	1256	109	4	0	0	0	0	0	0	0	0	1	1	38	4	766	1698	1343	517	860	0	6	1	808	129	54	1	504	315	1119	29	231	9	629	1443	65	118	15	758	952	607	154	115	30	0	45	875	78	9	14	1	787	205	338	223	316	409	1	429	92	95	5	99	161	66	252	12	502	321	127	1444	40	0	2	33162	472	109	1281	276	482	16	116	7	239	184	150	1253	3	1316	311	611	2	0	221	265	435	32	0	819	719	140	89	91	480	1493	9	96	29	2	23	116	0	0	401	95	31	0	6	0	672	0	394	405	0	215	220	627	580	360	744	555	287	1	335	134	4	88	40	313	389	860	1	72	195	21	53	875	4	0	9	402	96	45	433	79	2152	1289	0	376	91	57	970	829	440	632	1	441	1	15	856	269	297	136	228	1811	479	2	0	0	1	0	18	260	1099	0	0	0	0	0	0	225	245	565	223	361	112	45	7	0	27295	458	1881	1344	7	0	0	2	865	31	8	25	42	0	957	14	3363	158	234	9	802	0	0	282	505	35	117	919	16013	501	1	43	4	3	1533	62	48	120	46	76	860	673	652	0	99	0	516	54	1	0	0	1	433	245	2740	504	1	97	535	2658	1751	0	3	95	91	1046	179	310	1187	172	0	4	0	81	64	1096	1	144	104	23	3	285	45	895	488	402	4	0	114	1	52	8	358	468	233	434	28	7	342	500	120	745	306	451	714	148	168	1452	1246	0	5	0	14	0	178	15	66	9	0	784	2311	353	73	206	0	331	448	258	163	139	187	1780	1	123	156	4	0	0	0	0	0	26	395	1	953	4	171	99	0	1	13	0	1	4	0	27	795	0	164	61	780	350	1	0	152	0	0	331	2	2	789	110	0	4	36	9	0	1	32	0	1	1	0	0	0	0	0	28	208	218	137	289	375	518	19	0	145	188	45	49	3	3	25	0	0	0	949	1058	1165	165	701	840	204	24792	82	7620	1401	263	36	136	466	1279	2	0	1	1598	1	121	410	964	388	156	623	487	427	240	4	4	18	0	5575	0	1083	1212	591	404	0	2362	136	518	49	413	631	791	44	1	330	254	2	292	612	1662	291	822	2537	7	90	584	18	751	91	45	1725	485	0	0	1098	614	65	19	28	7	715	206	406	333	59	267	37	439	35	39	3	0	59	44	926	1	1204	600	88	170	497	318	533	0	0	6136	0	20	1803	395	829	528	15	0	8	5	2	1	0	1	45	0	123	1884	98	0	0	0	5	29	888	8	1535	38	1	408	949	698	3	277	2	0	0	0	115	703	2647	0	123	63	203	399	309	342	926	303	410	4	0	284	168	2318	98	205	155	21	1	1	325	57	8	49	518	216	8	20	2507	579	1	0	162	2	974	0	219	0	1029	0	0	17	5	271	189	288	621	3035	2	161	0	2182	233	593	946	432	1884	0	0	0	0	39	1	371	13598	67	0	461	270	399	255	774	117	41	49	76	240	389	970	497	122	922	1798	398	959	0	1	3139	3068	297	603	397	741	284	152	2793	813	126	1	1328	0	0	0	0	0	0	0	0	0	1	0	130	0	0	10	0	15247	23	1	0	17	0	0	24	0	95	35	102	0	2	2047	1395	33	62	374	221	1147	11	53	257	999	579	415	7	0	472	221	258	3804	272	1	866	2	41	3	485	12	639	329	3	3	9	4	2	0	31	316	234	126	0	170	180	2037	514	22	2	575	250	355	1	0	0	0	22	15192	57	3	3849	274	0	4	67	3	776	1304	49	577	123	7	0	36	565	288	36	4856	712	163	0	0	95	374	249	45	5	692	743	2057	84	218	812	3844	101	1	392	507	274	797	63	134	1	919	13	3	251	67	2373	5660	607	161	1270	86	6	292	200	842	363	495	1716	116	1120	487	1176	743	5362	300	0	511	441	5	402	554	371	228	352	17	0	936	1297	869	585	418	219	214	270	483	899	251	26	730	11388	614	688	666	0	0	1866	369	216	500	96	916	1222	638	368	53	467	465	13312	365	695	3	3	1	5	1	1	380	261	635	427	233	92	122	87	192	0	829	2	97	232	90	2	184	614	276	341	429	553	132	1753	1094	685	1	40	57	199	1206	287	0	121	939	667	0	1	0	361	104	138	0	1	2	0	13897	197	0	952	1753	0	94	146	631	8	3	94	0	0	5	784	1900	311	1	568	218	172	5	644	1240	716	551	13	0	494	223	476	299	55	650	217	1109	0	314	4	571	1187	436	280	926	954	27	716	9	0	0	1	48	0	340	1580	214	109	8	0	317	825	1	108	287	119	0	0	112	125	1344	1	7	2	4	1434	1490	111	21	82	21	0	13	9	6	1502	84	0	230	217	18	1	1	3	375	0	649	187	273	1179	246	1	0	4	10	1707	103	461	1774	146	19	79	30	799	12	486	13	100	395	325	24	579	1	577	501	166	201	362	328	183	217	20	0	0	8	700	4	828	8	510	4048	1	10	313	9	582	209	511	107	35	171	1465	1042	265	151	52	1035	93	40	789	0	32	0	0	68	3791	829	1176	1049	369	1	209	806	210	421	16	854	810	780	288	434	2475	1742	85	10	983	62	175	1022	300	640	483	24	173	21	19	2416	1756	4	0	4025	203	146	1002	175	419	613	56	1182	11	536	300	1644	0	3	1915	415	1	148	263	166	263	363	2752	0	744	1139	0	0	3	79	1351	0	417	15	0	39	210	132	15	4	1067	2	1	0	270	1	90	0	0	27	44	4	78	9	171	216	1246	144	545	506	884	455	2182	449	599	1398	250	48	3	62	262	1124	533	9	1447	27	10	2	68	0	248	876	1672	689	439	167	12	230	82	13	103	6	738	1292	492	13	90	144	421	12	546	16	1314	206	502	544	9	510	232	238	97	103	804	1	0	275	0	86	41	555	0	0	198	206	601	236	50	7	264	193	3	450	3	9	92	356	185	598	459	14	109	32	475	2379	10	18	224	753	70	0	0	117	470	338	81	36	65	418	1074	0	19858	211	299	144	0	0	0	411	199	1701	523	82	1386	501	1047	168	1	0	139	493	61	76	4635	34	1	15	1	7	3	257	1	0	0	16	45	5	7	343	152	21	111	45	0	1	0	2	0	261	1	13	538	272	10	11	2989	239	84	33	68	1	1141	306	699	1115	304	1538	1057	427	50	94	0	0	1	386	73	8	453	1751	152	1	575	337	380	81	183	18	86	8	15	1006	25	2	1	0	637	121	3399	403	0	765	343	720	0	0	0	245	1	1833	8	631	89	1326	3	1	1	10	0	167	207	594	99	49	25	199	0	0	0	260	0	0	1	3	1409	86	0	4485	1197	167	208	105	646	20	64	37	5	0	357	0	2	0	849	4	334	756	6	4	3	0	489	0	64	182	1027	281	892	545	1629	1	470	5	369	210	170	22	2905	3924	200	552	162	41	452	130	680	766	460	1531	93	830	159	14	0	2899	6	2	0	0	1128	12	10	0	0	5	1	118	3	386	23	782	381	135	7	337	810	2	149	1600	65	955	1306	763	300	240	214	0	0	2	69	15	12	1160	6	1238	1	169	1269	208	1102	0	236	176	1	0	4	2	74	1	29	0	78	1	0	6	0	1	0	52	0	0	0	250	0	122	32	2498	184	1	134	0	0	76	366	79	183	86	131	45	394	44	142	332	511	499	869	326	3	557	651	4	1	351	264	428	2	379	326	235	609	677	672	514	0	0	0	0	0	1	8	23	72	0	0	0	0	0	0	0	5	100	429	339	395	309	0	252	166	119	269	0	18	0	0	1	1	1	1	0	0	823	839	185	1396	0	5	1383	12	162	2	454	22	373	191	1	203	516	84	367	1	32	124	3	0	4	0	1	1	1	0	21	559	0	0	77	202	523	0	0	2	0	0	418	511	959	331	816	892	659	1188	0	13	2	0	0	3	0	48	0	8791	13	0	1340	0	350	1499	0	1	3	1	6	348	702	16	17	68	6	1	263	11	1017	243	279	0	0	53	1285	374	3128	199	225	0	58	183	77	21	3	111	186	337	1100	0	0	109	313	858	31	672	61	484	197	0	0	0	0	0	601	0	6	1	1	3884	0	1	2	0	0	169	508	2	194	4	0	6	2	1	55	66	6	132	209	0	3	1205	5	1	1	20	95	1740	51	831	31870	401	186	49	0	1	0	882	246	553	35	0	0	0	57	1	17	25	56	21	156	378	162	109	259	364	3	6	884	43	550	123	203	1891	234	0	1	325	546	12	136	2	280	46	211	655	310	919	2617	387	267	497	79	3	194	16	0	20	848	890	20	189	473	134	1	167	246	101	47	720	444	79	358	1275	393	11	111	105	1	1308	211	73	509	224	9	7	4907	1509	412	0	5216	353	115	226	22306	2	2	1	0	7	1	5	0	0	2351	2	2	152	3	279	973	181	446	104	15	0	0	5	0	5	0	1	4485	109	1045	40	0	25	4	895	1	0	0	0	0	0	35	251	0	8	187	971	169	298	645	713	69	393	2	0	56	38	128	364	1	299	31	40	515	10	17	9	0	0	148	0	0	0	0	0	0	131	9	40	17	543	1318	1	0	40	0	1	3	0	3	164	2	1076	6	557	1593	4	1	0	3	2031	0	2	114	60	1255	0	393	371	3	0	208	233	394	0	3	423	1211	2146	0	5	2	78	8	1104	963	134	331	43	186	88	3211	311	139	812	4	25	580	396	636	646	2	425	47	153	559	759	359	578	674	561	1	1	0	11	9	541	1	251	0	0	0	0	1	1	0	5	14	13	1	151	48	27	1085	0	128	20	1694	339	716	331	180	90	50	936	415	892	231	741	91	415	7	2	17	101	1	1	0	742	269	751	46	447	134	11	973	407	4655	90	226	3922	19	522	799	6	3333	974	0	706	0	9792	215	5426	574	0	87	25	13	136	71	821	112	725	252	1044	665	431	410	455	183	1334	9	1	154	728	259	22	489	40	13807	278	13	474	4331	779	7	1074	3	122	245	0	85	182	737	131	609	112	399	1250	2	278	374	1	2	14	66	635	58	2479	99	113	229	1089	5429	228	4406	0	25	2	82	25	1	183	3400	2074	1896	0	46	2	277	2	148	34	0	13	0	1497	3	4375	108	439	4667	7	0	131	96	323	5	361	368	161	793	687	1403	517	24	279	1712	1203	2050	4	1	37	15	8	216	172	604	160	504	333	663	32	120	591	33	64	3335	1390	2	698	6883	127	624	154	226	631	184	181	4	2	74	1	112	205	1	1423	819	6	161	277	42	586	0	2	150	12	420	0	78	1	1226	529	5	61	267	1577	150	64	254	0	0	0	0	0	0	156	229	2	138	665	397	109	465	583	0	158	133	365	636	356	784	1544	335	0	0	0	952	1181	36	0	41	78	36	13	323	30	4	459	573	237	67	0	6	0	0	0	13	105	0	125	4	113	325	409	592	2509	2432	5	33	463	51	0	3	0	0	1	0	1	714	398	5	482	1341	5940	252	313	352	384	1423	314	40	20	85	709	209	17708	0	510	32	49	119	2285	12	42	0	1	61	910	306	39	0	213	0	2	14	0	1036	25	21	3	83	3453	50	212	188	5	652	1470	301	450	0	1	133	361	2	194	134	10	1744	766	329	81	0	1	0	0	0	1	182	51	1210	5	0	44	273	31	305	57	107	122	3526	629	274	232	259	1144	1	267	0	2	222	177	0	0	747	0	222	18	15093	19	5687	1132	111	5	152	132	15	43	259	10	0	0	1	7	109	194	375	200	14818	792	2925	0	129	3688	27	1	0	240	116	132	434	429	407	22	312	9	2308	797	682	118	2	3	174	316	57	7669	57	85	495	1	614	105	2704	426	27	16	0	0	3576	8	10	3	0	275	1641	145	0	996	0	0	225	248	141	20	369	1076	7	385	365	167	0	4	58	0	1	1138	703	728	258	739	1340	285	109	1	1	10447	6016	1704	2	1817	219	373	110	1047	1369	4	0	0	852	140	1844	366	529	1	0	0	35	2	528	1962	350	442	3	19	93	1	0	0	1	0	1	3	0	509	712	3	12	248	243	299	33	31	740	0	254	678	630	40	557	244	1	3	178	0	1	3	0	348	28	1000	139	1549	23	1300	490	211	8	0	0	93	18	296	83	147	239	31	468	276	463	19	385	45	249	37	1	0	1	575	605	0	90	3136	967	7	107	45	431	63	86	80	185	2	218	269	223	410	184	274	236	167	0	48	201	184	73	931	0	50	3	32	14953	8	1239	39	865	0	31	352	0	0	270	1223	4	6	99	334	158	13	3	371	92	99	328	646	247	1197	2	279	760	1	1	102	97	5	370	1	20	213	46	62	56	20	673	119	6	10	67	1	26	18	130	19	9	2	22	258	92	331	745	0	0	0	380	48	79	19	172	124	3	255	1	0	178	169	21	335	109	0	743	577	0	8	0	8263	9	582	63	388	576	177	204	738	148	55	360	106	179	85	162	30	1637	0	0	1059	1539	8	747	198	627	146	265	249	575	328	933	215	1074	9	0	3	0	2	135	227	0	1	0	0	0	0	7	436	122	2012	150	158	173	872	370	1	2	9	477	11	783	109	138	2	1	0	0	632	374	79	1	16	0	45	0	1	0	28	11	243	57	85	87	111	325	0	1	10	1	707	224	1861	114	0	1	122	184	164	219	0	0	1	1377	0	59	373	830	3	0	0	562	0	1435	49	2	1	448	991	5	480	616	150	969	123	0	0	72	675	224	863	92	0	0	0	0	0	510	10	0	0	1	48	733	174	656	0	0	2	27	206	1	4	0	0	0	2	0	166	101	6445	559	437	2548	258	10	0	1	92	25	0	0	1	1	0	84	0	92	14	106	4	25	421	5	1	1	0	0	31	2	306	465	2	2	425	292	21	244	207	148	116	23	686	311	237	522	1	0	273	512	883	801	143	658	2894	39	968	3	3	8	36	0	0	848	0	0	45	68	196	424	796	1	14
"SAMN03072325"	111	0	1021	0	11	0	43	0	198	18	24	27	6848	193	116	180	1180	8	20	0	0	0	0	6	13	164	31	77	922	131	13	91347	7	63	36	17	728	265	75	86	313	111	592	363	978	115	394	38	2	218	322	357	4451	0	6	499	5014	319	92	334	15	175	482	56	82	871	15	8	89	175	1739	87	170	91	51	12	143	573	59	110	49	242	42	4	412	200	9	5	14	6	3	0	2	54	160	343	118	134	19	476	1039	210	395	275	628	388	15	318	159	38	414	47	265	20	17	3	444	277	61	3	568	336	137	279	2	57	20	154	86	66	227	11485	0	16	23	127	25	206	99	44	337	120	189	207	121	407	316	104	145	6	92	72	571	15	213	158	296	41	2841	276	227	36	143	402	186	250	154	89	524	132	808	118	25	108	541	891	3448	1962	1266	744	0	2	201	104	76	1	296	1	318	117	2	53	272	217	142	1095	91	214	5	279	1998	321	79	51	136	144	48	657	195	141	213	130	285	98	132	121	164	614	123	492	88	155	43	799	107	882	100	104	44	131	6	5	0	1775	176	53	218	108	115	27	12	66	63	123	139	372	140	97	320	110	215	238	464	386	211	2	133	213	499	0	0	96	198	294	1108	211	0	117	122	0	0	0	0	0	6	203	63	0	19	4	17	2	1	0	3	101	109	0	32	0	17	0	0	2	190	120	61	0	8	286	337	81	48	20	214	173	53	0	0	747	7	19	12	48	870	0	168	1379	118	2636	25	54	830	23	612	64	5	99	710	174	6	393	35	34	84	548	80	301	337	79	3	0	354	89	155	129	132	31	158	732	85	14	47	0	801	530	26	187	353	4	1795	3137	614	16	82	377	2	224	569	305	75	262	417	74	247	0	151	151	191	25	1127	50	178	33	1722	197	1106	338	398	136	90	237	575	241	508	36	0	125	57	882	80	2	383	270	63	189	4820	0	174	94	10	94	46	545	76	408	1	183	242	0	192	350	786	187	93	1506	644	78	269	12	2	118	401	54	238	248	555	192	136	68	200	15	154	78	88	22	42	32	729	82	446	89	83	80	144	214	708	1	89	0	17	11	176	40	756	81	340	37	37	4	58	124	182	666	125	39	189	47	43	153	157	144	677	87	11086	50	139	3	258	1422	98	837	185	407	71	0	720	70	350	77	1575	71	40	55	2	689	75	485	217	6	73	7920	10	12	237	372	62	263	108	51	412	262	105	53	2	30	43	81	179	41	1449	507	469	523	527	163	1	778	54	1674	445	99	218	335	23	252	174	749	135	1001	148	124	204	339	1803	50	662	667	238	197	5	297	197	103	56	95	33	411	10	328	97	946	0	468	3811	1449	595	194	0	38	5	403	76	89	273	224	80	77	144	4025	1901	190	340	29	82	132	4	24	75	561	57	1025	132	207	220	42	357	184	458	94	70	42	55	222	174	544	10	116	10	150	33	751	209	560	89	295	0	95	40	63	658	192	142	244	158	182	8	208	173	117	116	37	6	18	35	273	2	14	81	93	586	1520	120	440	369	277	58	35	506	242	141	44	78	990	251	127	138	452	360	606	1474	238	1504	530	0	17	147	225	4893	991	418	168	307	98	166	105	588	894	1	1249	539	175	969	285	358	141	0	1110	488	257	272	866	5	14	137	193	124	2	33	886	54	1	0	136	837	2160	506	39	430	135	1379	1421	334	656	309	134	0	8	1	0	25	38	68	4981	0	1133	139	69	85	13	4	144	2	0	0	215	3	245	2	358	57	92	115	199	4	61	110	3641	9116	17	79	8239	7243	35	90	354	1065	24	0	304	757	1122	415	571	1	221	15	126	81	466	865	185	80	547	209	291	211	28	154	0	2	0	3	32	99	384	111	1206	363	124	135	88	9	678	0	0	1	10	331	26	140	0	32	156	59	18	23	103	258	111	296	1794	1	361	607	11	0	72	64	18	1	5	24	22	175	5	28	38	0	5	37	0	23	0	32	14	1	0	0	5	0	10	1	2	4	46	33	959	4	391	86	288	991	1029	63	185	96	229	1538	395	16	69	0	3353	48	151	262	597	139	102	175	430	510	46	2021	121	125	352	487	20	272	527	63	231	8278	46	314	271	234	133	143	686	30	190	338	127	368	0	255	38	515	378	551	404	364	576	71	24	254	191	604	134	78	693	488	63	440	230	139	3919	338	58	2	235	208	400	5	144	309	0	423	20	493	461	428	542	303	6398	219	102	2473	820	259	945	192	332	85	180	102	525	441	10	404	1021	0	208	262	5	30	142	178	239	7	14	690	213	22	747	71	160	1434	48	686	146	117	116	175	1364	634	203	105	76	431	319	10	447	267	132	35	146	3148	645	0	2172	102	144	102	33	10	1327	519	400	476	225	2505	1	2	7	1	161	59	21	344	31	9	25	484	3022	235	174	486	1115	411	880	4	46	1691	71	319	1860	2156	0	52	420	76	70	271	633	2383	131	33	17	240	534	416	419	18	261	387	0	62	514	542	46	62	72	419	203	3	129	70	1394	5441	69	22	16	935	474	328	4	352	18	41	528	126	254	0	55	149	124	7	0	643	97	364	15416	315	17	6963	569	205	3503	159	7	6609	1684	38	387	48	111	125	770	362	38	1	8	368	11407	368	67	2	77	160	56	44	270	620	159	198	639	1292	0	358	1472	114	264	49	17	204	3760	9	764	22	202	76	3	111	492	2021	3	22	2	14	35	88	6650	0	240	25	92	26	316	515	493	126	133	87	122	348	329	37	637	549	3	460	145	129	0	575	290	2413	735	1215	502	93	372	2103	29	350	7	493	396	695	1317	467	25	9	295	65	25	73	1164	1	3	26	57	6	745	0	216	35	104	108	122	2564	128	41	61	427	343	285	1749	86	14	30	42	664	452	94	211	1	527	42	102	350	4809	1476	822	169	4	113	320	0	258	133	1	1326	566	162	20	23	64	827	252	663	70	1	5577	712	448	403	30	94	681	15	1093	52	5	2	234	1037	94	27	123	364	309	92	94	162	182	53	1200	208	131	1616	944	165	9322	1451	2160	163	111	87	20	20	726	176	530	1374	193	0	260	154	188	1049	91	240	80	61	3089	3852	14	60	192	119	22	207	108	222	5	69	155	1	38	10108	111	306	6	125	135	60	95	69	495	170	0	37	93	52	343	105	259	0	308	393	186	249	90	631	392	889	7193	581	604	360	151	324	254	171	1297	241	583	566	135	45	39	262	0	462	1	5	416	2042	31	3	703	160	157	2119	1757	123	112	0	119	114	206	60	2336	338	53	114	101	92	20	133	1473	688	47	76	2344	2344	98	56	9	2889	1465	59	315	558	657	116	0	0	0	32	1055	448	13	10	1115	13	32	20	432	49	19	9	53	0	458	20	258	34	209	289	80	73	9	123	180	162	588	371	51	854	293	254	6455	75	190	0	277	86	29	0	523	1431	4597	33	2	0	3	197	5	1061	345	1588	0	236	1681	112	868	412	1	6	1616	1133	1272	1509	52	193	4	517	68	72	41	426	236	43	50	24	1	0	2	0	39	55	411	409	31	477	1311	97	146	24	99	132	24	8651	119	32	875	94	129	704	100	125	248	103	25	506	0	36	188	13	65	10	658	122	14	82	61	651	401	790	572	197	340	129	261	19	1136	78	104	213	42	60	211	263	1175	2	5978	1167	127	41	518	46	322	73	209	35	112	1608	31	59	40	261	192	208	108	744	47	902	60	791	1059	2	93	43	510	732	191	488	337	4	864	13	2886	4	232	251	302	302	116	73	212	359	133	405	18912	5862	1489	27	235	1	9	269	2	129	487	132	108	112	1018	777	148	50	160	378	45	6	0	2994	1	36	14	297	5003	99	12	983	1	0	586	0	433	112	218	344	26	2012	5	5414	27	30	184	3	5184	55	19	2910	112	962	9	1071	133	176	35	294	2015	534	113	63	0	143	389	15	126	82	42	180	171	399	2	1760	4	195	32	53	172	2246	16	203	6	101	423	0	73	1658	314	101	1909	72	1175	619	143	174	138	300	958	22	179	656	23	1233	6	8	149	1147	0	0	0	674	175	114	36	7	6	6	350	223	254	46	274	2	1	2020	50	6401	41	597	1537	107	944	86	53	46	429	8	101	546	88	1	161	250	241	141	99	3479	116	4	790	889	58	9	381	31	84	322	135	81	1045	99	0	37	305	4	36	125	210	343	9	171	189	200	699	93	277	481	8	40	61	268	21	426	2	77	497	33	0	1460	265	42	277	1718	397	1411	66	103	276	152	140	26	480	2671	1	49	205	0	6	436	454	1040	0	355	58	87	1198	231	18262	393	144	136	690	720	159	240	1401	169	36	69	19	52	142	1	1	118	312	65	4	505	4330	991	18	182	1541	50	422	72	74	168	10	135	211	267	2524	445	144	232	1021	118	1	14	1593	443	5990	127	397	1671	0	403	19	161	500	23	963	119	75	292	43	69	382	805	520	57	1045	4	115	1224	32	965	1063	187	119	726	116	16	62	982	38	78	113	270	68	889	62	461	1961	14	0	22	4	127	1190	105	234	1124	643	0	217	0	194	13	98	228	0	0	8	175	0	0	0	3625	347	541	186	812	738	244	389	232	1	0	77	97	58	79	24	120	74	0	736	59	325	102	0	1595	259	297	235	5	34	261	159	29	696	0	2	440	61	430	316	38	0	50	67	215	123	187	129	79	199	1	1103	68	2	11	31	235	394	643	728	1033	0	348	295	0	535	221	176	26	5	19	2011	19	54	7	1	311	0	76	150	109	501	243	109	161	173	18	50	3	782	169	74	0	47	1325	296	569	140	849	246	159	72	174	4	345	358	58	430	924	1071	1	1944	284	126	1725	497	335	42	71	9	178	14	383	68	308	7	0	234	175	300	1420	8	6	5	499	182	27	214	728	0	70	647	1778	472	43	27	48	259	230	1080	199	24	292	1195	415	0	0	0	0	238	239	910	45	475	2808	177	735	1007	1037	138	54	853	30	388	253	413	229	468	306	1663	24	816	398	313	395	5	15	597	308	71	142	125	189	218	3897	7500	164	0	534	54	119	9	2	200	45	103	44	1956	304	35571	427	751	719	128	90	60	392	172	121	0	166	245	135	8	56	499	0	113	91	49	104	114	222	70	84	31	361	174	537	77	45	128	175	941	292	128	148	167	572	599	146	152	19	105	60	49	113	5	5	214	201	271	158	621	268	756	12	55	20	900	225	781	358	80	0	0	56	140	236	129	127	248	316	14	362	606	579	380	376	189	611	228	44	316	84	967	84	593	133	18	154	175	185	640	211	1346	2130	58	731	212	3	178	126	13	2	32	456	95	202	74	52	288	90	0	113	9	126	164	170	4	0	42	64	18	123	214	863	176	65	69	78	149	34	58	29	0	0	0	6436	563	1536	362	101	679	0	0	23	0	0	0	204	967	798	158	260	78	55	386	331	83	176	131	87	102	98	391	70	321	16	323	1630	311	690	13	0	323	173	612	1738	584	113	424	37	73	62	808	77	535	146	211	835	126	1236	54	235	301	244	787	242	1138	185	36	163	392	51	1113	203	26	81	52	50	51	8328	20	17	619	1139	169	69	237	200	0	193	249	77	298	113	11283	218	71	95	373	192	251	2	230	41	1	3171	265	14	729	173	74	232	649	106	2	124	551	271	1242	2	648	10	2	694	4	2001	121	190	346	0	16	258	240	844	419	544	995	410	213	0	99	1	103	126	276	4	339	67	130	53	307	851	11	37	112	15	335	0	109	660	154	1	2325	1488	801	447	520	637	0	38	165	581	36	496	46	0	128	1855	5	13	0	20	1990	2660	1001	1377	184	473	113	11393	398	505	399	202	28	0	0	1	0	102	28	636	358	182	242	529	6	27	16	47	9	1	0	16	187	44	496	712	205	52	1002	0	0	1	63	328	306	33	0	137	295	616	209	351	374	690	271	303	391	152	102	25	299	597	46	115	16	203	401	15	261	69	1228	384	96	59	50	24	6	21	36	66	162	231	78	23	604	361	27	7	171	40	2477	98	163	100	93	129	237	228	20	2	0	186	599	16	218	77	665	457	884	34	0	43	0	61	122	80	257	88	0	27	62	386	2891	204	395	0	0	109	83	1217	21	102	142	11	42	122	73	79	359	420	14	30	0	0	32	101	119	5253	0	0	0	836	263	34	0	8	101	62	0	1	113	1113	15	99	19	2327	48	8	13	75	2	431	15	433	99	477	480	0	1198	49	511	235	10	0	488	110	20	115	25	42	97	5479	151	211	150	211	187	982	257	80	166	62	281	57	0	1101	1	0	28	39	1255	367	46	107	54	616	318	173	185	40	82	1689	1094	157	116	155	25	71	83	371	1	150	291	113	34	22	6526	273	4091	457	103	279	0	41	138	75	48	782	166	186	144	19	63	762	542	56	21	78	80	1378	580	307	1299	1007	278	347	40	69	251	322	5535	486	1844	1293	363	51	601	300	41	450	533	129	326	227	117	66	312	372	160	172	6	85	299	150	1822	21	8	66	28	272	1935	370	547	132	6025	101	377	125	296	40	46	86	6	163	39	389	0	3	4	739	51	296	208	36	34	644	13	758	18	59	42	147	231	1455	619	29	0	1	165	502	44	876	5	220	45	134	194	0	18	56	313	4	36	50	56	715	208	56	277	107	2	24	409	40	6	572	3	83	29	637	125	80	155	90	168	135	86	48	193	16	624	508	185	17	174	527	403	93	82	262	126	891	92	174	8	971	8	203	59	47	9	5508	70	11426	1776	140	29	68	42	37	2435	3505	526	508	187	36	229	374	151	278	1806	16	203	1556	17	2	6	413	377	120	43	528	330	13	640	77	961	28	119	448	201	894	55	84	102	143	53	360	32	0	24	1045	156	24	582	2788	315	1	60	411	300	696	91	5	7	133	346	198	135	115	8	31	2855	244	1086	65	5349	13	133	82	565	1	210	82	209	80	207	5	0	193	342	55	71	145	585	689	337	309	8179	275	57	2357	1555	765	783	39	10	211	1279	711	1	204	129	0	674	0	510	487	10	0	78	29	50	178	1	81	2	4	10	13	98	783	200	568	274	4	4	392	4	103	293	1251	65	389	650	30	2	259	10	232	481	255	122	7	1	1	1052	6	41	322	19	316	125	110	36	1	5	3	55	817	179	26	40	69	530	18	168	22	670	458	23	1787	126	48	11	31	4996	71	197	287	132	400	29	286	4	3543	0	0	90	56	69	37	16	89	665	73	20	53	1155	294	143	563	415	93	176	19	1	2162	238	46	79	93	4	203	185	45	118	52	1175	145	282	89	131	73	176	906	3	218	996	1253	9	2	932	44	11	3416	0	132	10	0	457	0	563	171	57	853	1	2	6	215	61	337	498	578	347	0	5588	79	0	4	0	0	296	0	1910	2060	670	612	14	181	71	56	381	3317	91	827	0	0	538	1402	295	147	66	786	176	6	9	12	1	402	13	959	410	27	20	22	11	10	90	39	3100	671	680	0	156	427	104	49	455	129	99	33	1129	416	46	886	919	155	2974	3	56	379	9	2	53	2958	21	0	114	5	139	36	42	211	2866	6	878	156	486	354	215	83	198	44	1241	0	0	0	211	53	1606	3	175	186	100	39	3158	256	440	0	111	450	0	8	312	38	387	14	13	21	234	79	20	19	8540	1	57	45	777	235	105	134	74	1193	607	496	3784	654	532	443	205	1224	11409	465	1340	48	55	35	440	133	202	4301	33	33	7105	1	320	30	199	333	71	215	32	335	130	264	1154	9	101	592	99	251	88	188	114	840	615	263	116	142	79	107	402	212	9	225	167	120	57	177	182	219	460	18648	170	238	149	183	9	638	19	79	16	43	45	621	24	589	110	4	1665	327	348	202	2	573	19	122	65	3794	902	288	566	10	1749	6	37	283	255	0	46	141	155	1135	137	20	620	52	28	5	49	996	545	614	16	93	96	1649	308	22	364	122	889	3	6	46	89	48	431	195	78	545	40	0	0	13	5	22	244	1218	311	66	5	1705	46	580	63	0	258	27	46	15	41	235	0	0	464	28	153	10	342	50	346	379	92	36	828	72	63	261	119	14	31	471	882	142	184	418	417	274	18	296	97	582	55	24	42	39	381	359	229	138	0	420	754	113	290	121	139	201	114	474	109	95	0	7	82	374	269	5	57	101	29	3	493	15	57	23	0	12	1628	0	28	181	19	119	229	46	32	1	701	546	186	0	6	2	0	0	51	18	1	4	2	319	111	50	0	469	2	0	179	2	1	0	0	0	3	0	0	0	0	9	171	0	72	47	116	85	22	147	0	1	0	0	0	1	0	0	3	420	92	913	33	11	9	36	107	327	134	9	14	32	251	62	585	269	41	913	0	103	0	0	311	46	146	869	280	143	36	176	33	142	72	3124	14	2600	126	606	955	67	0	4	377	17	28	519	0	119	408	2913	9	9	93	27	115	72	112	222	264	0	596	529	111	114	37	261	1359	675	54	285	176	4	287	1036	61	113	883	57	85	87	90	35	2752	68	400	266	414	0	11	1	30	0	291	40	694	175	658	65	44	21	1449	123	179	2	1225	77	179	75	40	1892	31	884	212	4072	611	64	589	17	34	326	115	808	45	28	56	1027	301	109	346	795	65	138	202	120	235	20	472	988	2150	639	571	153	1172	64	148	118	88	518	5	1	8	4	45	37	153	15	0	0	0	3	20	0	382	187	194	406	494	320	67	953	248	332	228	489	3	133	319	75	27	78	48	1185	25	30	90	26	205	43	112	9	2	185	6	89	2811	29185	28	619	1256	111	2	749	222	687	1347	399	1	116	179	1	120	6	1076	158	237	1	0	40	135	283	124	185	348	214	72	186	156	698	136	26	278	255	4	92	2881	776	25	18	360	5	0	75	205	799	851	288	40	79	5207	4348	48	823	279	0	4679	958	490	3	0	0	0	132	317	10	139	155	46	1010	76	839	30	22	40	279	1158	156	143	1	18	80	64	1102	85	390	62	532	3	310	73	0	104	134	268	0	94	394	10	92	167	34	34	256	144	471	63	4	26	189	175	602	450	0	0	243	12	32	446	378	595	179	1081	102	105	364	12	387	9	47	64	411	336	18	88	1886	705	2300	3	2	0	95	1344	254	0	18	807	1442	121	168	4	183	830	263	0	0	0	377	368	15	156	1344	132	2374	62	3	256	0	443	60	1183	307	2441	3588	0	96	1479	479	0	0	230	2154	1147	224	524	0	42	349	272	196	160	7	6	41	258	1	9	7	0	1	142	283	419	411	753	866	403	214	108	635	395	111	876	259	91	0	37	178	259	2932	980	25	316	372	29	112	927	97	27	177	59	118	93	93	100	119	213	1157	1	128	3	37	440	195	71	330	179	14	61	307	393	930	21	37	245	772	69	314	66	416	9	2	57	217	1	7	202	0	2	32	183	5	932	334	143	42	213	164	7	284	221	58	89	7	1453	1100	86	246	157	646	65	73	120	49	69	192	670	7237	0	0	0	1228	15	16	61	68	620	236	16	96	262	113	257	3281	42	115	254	0	11	568	37	312	191	4	20	1442	871	98	1604	948	652	1196	0	6	1597	38	5593	1898	926	337	0	0	1	0	15	1	0	351	170	32	31	235	335	265	139	404	1324	24	36	1211	81	212	517	556	217	1387	147	361	264	296	298	0	127	209	108	713	13	236	166	51	1085	348	58	116	467	28	98	210	115	117	138	52	2066	890	116	2918	38	216	222	28	127	23	76	944	246	328	208	471	650	1197	0	374	126	399	102	353	175	378	1	7177	0	0	0	5	0	81	1	0	1	0	0	2171	40	489	187	148	268	0	206	239	42	71	851	48	174	0	0	0	0	1298	242	148	397	44	931	127	405	74	687	144	5	46	0	98	781	35	251	254	65	262	38	42	44	299	146	377	774	26	73	764	0	335	48	431	0	25	117	365	191	53	3	611	275	34	215	98	5	21	560	167	273	0	269	67	296	559	146	198	110	154	312	1051	3	297	628	43	48	23	62	2	5	862	66	9	173	83	33	1566	161	17	69	274	641	101	1465	967	632	3	0	96	126	131	95	90	68	0	44	888	671	55	44	21	285	137	75	24	4	30	28	41	155	1143	128	80	460	38	62	251	144	111	243	251	21	73	415	442	238	33	179	127	444	528	264	85	3086	13	79	8	88	110	0	565	312	281	3	556	145	233	3	146	3	29	2568	538	176	1020	24	115	119	1	17668	20620	3334	189	77	106	194	1049	2227	485	4919	50	52	334	140	1	3	24	1	2183	314	0	0	3	74	12	0	0	501	235	99	13	44	11	1000	43	554	0	14	35	338	221	3	28	254	39	17561	77	1143	209	1180	100	0	3	680	85	67	0	345	0	0	0	3	8	18	26	479	2	6	425	133	223	0	0	0	3	1	10	17	419	60	273	111	99	364	287	8	0	66	463	15	11	409	2	285	460	0	0	67	3	2313	205	8	13	10	8	175	52	116	13	0	1394	160	59	0	4	229	18	472	114	186	104	875	708	44	107	121	1063	447	86	101	26	295	113	1	253	556	134	96	410	132	889	64	2332	25	206	159	359	378	242	287	95	1590	4	1111	96	6	6	0	0	1	188	424	130	921	176	466	0	819	252	0	1	63	301	12251	1507	764	3820	131	0	105	71	708	119	1134	223	12	69	59	32	155	6082	2029	172	217	448	36	35	539	43	2046	22	361	2031	70	14	79	61	725	324	481	2339	1333	38	19	203	245	277	79	548	135	106	162	34	533	682	173	0	14	313	35	138	88	409	386	183	210	93	476	37	210	175	0	67	405	3635	276	787	905	48	1924	462	25	493	15	8377	105	368	34	601	4	73	30	721	410	15	145	203	297	57	33	15	42	178	214	295	119	74	7	415	1550	65	41	2297	63	130	82	765	11	598	3	44	182	5	22	74	222	83	472	43	78	4969	58	73	6	57	0	46	249	194	101	152	106	425	63	483	205	649	34	58	977	22	1712	15	143	172	37	651	1335	4696	70	2	124	14	157	354	47	83	116	1620	97	624	5888	107	168	69	59	155	90	494	269	90	146	310	50	0	31	999	233	842	858	115	35	336	12	10	3744	5454	59	24	4916	403	614	2937	73	20	6941	263	54	145	253	0	1	300	120	259	6363	90	154	366	55	52	6150	0	0	17	22	22	209	442	12	554	1	460	29	3431	595	16	515	892	4	254	2610	339	128	322	290	278	756	79	7	6	8	1015	506	1266	1	55	1	1333	273	296	642	65	3027	20	6628	567	103	198	17	370	1205	2439	0	532	432	617	282	98	2285	13	14	80	23	42	566	930	31	386	74	9	156	89	1	134	193	367	96	7	128	58	1	43	24	171	0	26	22124	42	45	47	486	1310	405	264	91	5	2	682	80	8	312	524	4806	8860	341	362	3	115	0	825	51	108	101	503	527	66	1967	206	76	439	976	967	126	2	402	275	163	44	1	265	127	419	3128	59	33	54	91	140	195	632	631	311	1036	0	0	809	202	461	105	17	109	26483	64	89	214	0	22	262	197	353	101	2225	25	388	854	70	13	2	370	343	130	4905	489	90	321	306	35	71	558	0	0	0	0	0	0	0	417	674	0	153	276	854	241	10	92	0	79	1	0	151	0	0	0	0	0	410	28	690	361	396	31	1897	64	181	417	126	115	81	1	3	185	196	222	585	2741	1073	432	266	1920	58	378	226	94	47	31	364	56	41	66	404	740	1274	127	1330	128	594	116	1270	4	1	21	42	150	186	365	881	39	3031	105	179	805	96	41	65	15	3	120	6	0	92	988	408	96	641	148	99	0	0	0	1	52	20	33	7	113	67	224	38	2079	58	3	180	125	546	479	188	132	65	0	9	330	0	891	0	7000	736	0	3	334	28	69	142	59	280	609	0	14	579	0	201	393	5882	102	297	158	448	739	471	212	355	115	130	16	4	101	5318	171	158	145	8017	91	237	1	85	478	5	182	0	136	43	282	210	13	334	0	715	87	0	0	488	1667	0	0	4	197	61	111	711	4628	5	0	1	13	67	22	186	0	0	1085	25	265	138	534	637	24	206	286	0	0	1479	11	405	0	1	0	1978	35	199	98	1101	408	241	189	0	2	1197	961	4374	256	13	145	11	2	36	0	0	0	233	313	5557	11	56	274	50	212	214	221	0	0	113	0	0	324	79	39	106	645	766	0	3	59	133	540	0	17	84	162	263	0	138	1329	13	140	50	18	40	244	289	61	580	707	2286	76	1409	635	227	32	69	287	2	62	279	68	343	368	0	755	1021	217	101	1271	1715	583	84	327	68	25	229	27	14	182	47	35	525	2709	640	152	124	50	89	23	150	256	168	315	56	0	78	294	209	344	207	34	1159	1560	22	360	85	31	224	423	65	256	94	134	5	66	44	18	9	31	0	132	157	631	164	465	68	141	326	485	1	19	463	233	19	1	28	0	4	596	2459	16	37	545	21	386	132	111	78	633	574	82	326	38	820	347	0	2641	31	195	252	38	2	0	0	0	0	0	0	0	0	0	0	0	0	0	0	0	712	7	10	48	129	1	217	28	261	133	16	55	42	599	162	17	258	2	7	0	19	44	5	436	412	1002	455	0	462	988	196	291	41	21	51	219	428	131	395	192	4135	180	46	2635	60	359	6410	45	1	79	106	1	248	799	437	257	12	522	10	893	191	90	317	173	199	305	101	5	4	119	356	0	6059	1657	102	334	38	301	160	312	285	93	0	0	34	21	408	69	0	0	394	106	0	120	73	213	28	13	125	80	490	133	40	19	29	196	30	456	251	77	350	35	895	22	84	15	0	359	480	83	214	594	186	100	130	233	555	0	300	57	6	519	162	308	124	8	129	18	2	234	105	1519	325	3079	1699	54	225	772	323	561	235	805	0	1007	294	695	9684	187	1646	72	516	81	699	1	28	6	3	22	218	2	477	51	135	472	14	34	1	44	43	234	270	269	1568	94	272	737	120	299	9	24	46	45	3699	100	57	1	261	103	251	81	713	13	79	964	179	5	2	16	37	338	247	260	148	569	160	433	29	141	50	40	28	35	269	42	110	556	16	200	2091	88	369	196	33	146	235	29	611	141	80	148	69	30	0	20	281	90	1641	55	48	377	81	80	57	12	54	469	113	426	149	545	54	574	1516	86	11	52	155	14	0	6	124	1022	132	51	35	240	174	376	124	100	1131	184	64	0	626	186	398	0	100	456	783	69	42	253	1721	55	4	28	36	4386	1930	225	384	211	105	14	1019	10	42	92	1900	252	58	353	3	65	0	48	131	1	50	179	8	701	3010	81	1831	220	473	1	110	186	962	62	0	9	0	34	183	860	1	881	1158	421	108	2	0	340	63	497	4	16	140	133	433	553	2747	813	61	739	224	7	133	4	271	71	186	1	144	35	5	285	14	76	454	136	687	1590	429	69	35	2159	222	3	40	859	33	391	399	132	345	49	20	31	6	3	22	1723	7	0	79	348	308	97	225	3083	60	0	106	1305	0	1562	114	269	2209	1013	5	268	61	37	95	155	6	9	149	70	17	44	239	60	463	194	365	148	98	1	875	370	0	0	502	263	161	101	99	189	373	752	280	100	224	5	349	806	1507	161	178	64	1051	626	732	0	84	40	106	203	233	126	71	87	2038	41	1	2	1	0	3	1	19	125	1302	1035	255	138	95	561	4121	553	3215	0	47	270	2	0	43	0	103	186	29	0	0	1	201	194	576	2	0	114	723	14	117	167	497	173	83	309	160	19	371	54	334	55	430	480	208	126	378	99	50	804	1	8	817	32	32	205	827	5	1204	401	406	275	1	163	271	45	48	436	97	62	12	212	0	232	644	116	15	351	760	24	43	133	150	1673	6	535	185	1420	0	1	314	7157	42	0	0	0	31	0	222	1001	419	2019	66	730	892	165	91	556	8	166	4	14	87	3338	904	88	107	17	1191	266	0	96	320	24	146	537	418	680	60	360	66	1	15	1439	6545	8920	8945	1625	4	5957	185	179	205	58	6837	6630	520	45	2300	669	624	1	0	202	301	392	230	1120	7169	61	1	0	0	59	10	351	1195	10	164	3	36	360	63	1314	283	129	42	217	552	242	19	305	7	99	48	80	894	687	0	732	192	373	56	1	126	0	1406	0	0	287	137	251	162	47	236	12	153	1832	903	47	52	0	2574	194	180	272	621	906	115	93	123	76	1321	93	652	753	1167	219	135	2985	85	156	0	27	126	146	1	197	35	1492	951	490	35	3956	80	3	30	5	1	1	7	1	204	1	65	669	122	449	109	133	1475	141	102	230	119	58	58	1050	3	157	35	241	243	10	14	38	174	9	351	341	19	133	24	71	174	24	14	57	220	1635	74	208	213	129	29	1116	296	32	308	341	243	15	17	164	253	0	125	984	106	262	25	2	10	64	749	120	35	74	21	91	145	24	503	3	393	157	86	169	427	53	102	214	784	19	311	311	95	2077	252	99	0	6228	5527	1050	0	7	65	90	152	533	13	59	845	125	48	386	0	3	62	141	355	4	30	27	355	38	39	197	86	0	759	726	742	946	123	1306	89	463	54	350	5	32	0	6	0	1383	236	30	865	2638	529	5502	21	123	1750	689	65	479	5345	95	428	228	557	365	75	998	1178	11	1488	95	3322	447	182	884	103	1008	452	7	19	64	68	470	0	681	25	393	0	847	263	24	333	10467	83	1175	227	30	0	0	0	0	0	191	139	0	9	460	80	802	11	4	686	1	124	4	121	742	0	331	920	173	206	19	1	0	16	790	1	76	21	28	1800	284	93	85	91	326	86	45	102	5495	466	5	31	734	823	207	974	292	206	24	23	193	4	762	654	136	1	3659	114	36	429	40	395	30	36	268	60	669	437	610	219	0	470	1	652	42	229	12	107	236	140	825	302	149	13	53	488	297	21	78	57	81	368	5228	6	24	1145	544	1	49	77	1	100	111	144	112	888	43	826	37	218	40	0	0	482	57	7	37	9	14	7	0	13	487	34	13	0	2065	6	177	23	23	6	760	700	60	368	182	44	57	32	51	136	597	148	133	398	34	182	1075	496	18	622	0	75	654	0	0	0	138	0	82	92	57	340	230	433	88	201	159	516	1109	2057	26	32	0	987	480	5358	61	10	4816	324	89	68	22	44	6103	522	350	10	290	101	1133	26	0	122	56	408	3	175	87	249	505	197	95	89	90	18	1089	27	3874	174	92	6	211	61	0	0	4	1897	63	148	386	108	3	1	1659	12	54	1	596	937	356	536	305	69	1	0	1	0	1	0	26	73	39	372	8	30	111	4	230	5184	0	126	273	4	54	0	105	601	1	108	141	9	784	36	638	0	64	0	0	1763	5339	242	75	105	194	0	318	497	79	924	198	221	53	286	169	0	1	26	68	0	0	0	1	224	35	52	0	6	4	13	120	59	67	429	1069	1502	3	42	17	391	953	188	66	243	48	105	999	41	108	23	2367	1321	47	196	16	113	32	244	730	100	484	306	456	3	126	416	39	351	87	111	84	88	108	35	0	0	0	0	206	61	214	110	37	49	36	1596	57	76	0	56	0	970	244	14	167	103	27	286	37	28	271	3128	61	1	821	60	1	225	110	2554	150	0	102	521	363	3733	323	73	129	437	58	108	31	1076	181	932	1117	15	418	137	496	1278	2854	214	51	0	178	39	102	3118	144	3186	3906	113	53	4	20	682	110	12	7548	28	971	2039	250	168	117	36	592	1080	33	353	479	361	60	621	22	67	13	44	79	148	1239	0	215	6199	29	17	202	47	523	106	124	105	147	437	120	998	127	633	163	6	15	1	370	651	3	151	56	410	96	87	869	58	2	483	19	109	1199	166	2659	47	31	226	7	65	772	1004	316	662	117	1771	148	149	364	428	429	14	11	404	306	691	219	73	374	419	21	5	7	66	326	756	55	142	3	23	5269	255	134	70	232	4	0	168	37	1484	173	188	146	47	84	543	62	10	184	125	800	925	181	1338	138	34	58	396	536	379	420	26	15	461	4640	5	68	765	6931	484	0	0	540	224	299	272	891	876	277	26	454	468	2082	123	1	0	0	179	7382	1031	187	18	262	28	226	46	185	154	222	0	139	95	22	515	268	5	173	84	285	18	2695	336	847	0	2	537	169	292	1608	993	3081	296	521	365	558	78	106	139	29	101	198	1217	211	149	14	61	1090	60	131	2	178	954	46	155	283	251	584	37	48	16	288	6066	255	323	7	304	259	4	1228	170	29	213	19	237	0	2429	232	867	186	859	86	647	211	19	33	122	43	273	167	196	73	55	32	565	1	1072	17	647	67	140	4	117	1	72	1149	341	365	110	650	424	1883	43	33	19	441	425	130	149	61	1093	113	98	25	761	95	337	1542	997	484	25	286	315	445	2	72	226	230	172	77	189	4	621	20	128	39	16	68	4	38	91	415	350	52	383	185	459	0	1119	85	519	51	387	0	82	127	11	1445	213	149	321	78	344	79	200	2105	565	408	367	786	258	42	1100	766	79	494	318	158	77	255	343	523	219	180	58	1183	8511	216	102	0	0	0	30	103	19870	437	257	95	839	72	315	373	0	62	480	1640	1298	12	347	565	277	119	27	279	66	20	146	14	23	0	0	0	0	0	0	0	115	604	65	254	0	2	49	0	1339	901	85	0	20	627	27	36	563	107	1108	0	2	96	8928	0	81	2211	802	3287	31	78	356	2436	1057	545	6950	1298	316	1	314	350	130	159	174	19	542	110	135	148	405	6	13	286	916	77	4362	321	389	68	272	5	24	203	183	103	261	45	419	196	1	1153	283	830	208	101	163	940	151	156	483	434	213	559	92	158	2	6449	87	870	336	265	220	24	216	11	0	627	44	1431	487	75	128	375	411	100	48	1975	372	240	28627	406	451	0	304	255	367	1385	179	22	3204	55	19	0	187	400	20	215	509	56	458	299	89	0	69	376	5	0	1655	298	193	83	1044	174	128	459	172	400	332	2	244	1225	64	969	327	57	727	2	80	727	905	7633	774	98	53	345	1338	325	1184	46	1047	495	1271	23	51	97	474	1218	50	627	693	104	148	61	229	101	0	117	46	0	419	3	12	813	970	83	54	909	41	82	301	263	189	83	9	103	32	17	445	342	7	101	285	14	150	189	62	4	185	2	85	1	239	77	0	0	0	6	7	0	56	583	792	61	58	0	0	1	16	212	342	969	358	1174	761	98	1684	2	5	82	164	988	110	0	1611	2398	446	143	412	83	225	565	37	23	259	210	641	88	8647	41	186	121	19	85	49	288	675	2	2	366	1	57	360	13	176	337	69	0	1	57	54	635	940	151	139	1	107	111	9	2	208	105	57	1782	48	20	329	129	445	36	870	246	0	341	122	1122	0	0	0	0	0	0	16	507	245	189	996	2001	2	179	357	178	300	67	168	783	564	134	152	26	1877	170	14	0	0	0	656	13	52	322	932	230	38	236	137	106	219	1	62	682	1272	0	7766	40	961	244	139	340	102	705	223	69	181	33	0	13	174	416	592	108	395	52	500	192	169	123	122	126	348	438	61	9	142	106	149	812	0	0	14	1311	442	218	247	1	18	210	75	135	161	52	486	711	200	490	1292	80	1201	151	78	193	526	228	596	1199	109	97	49	95	11	1	11	37	32	46	69	368	2827	1607	22	678	25	208	219	3	71	947	270	0	3	0	0	0	0	1	0	471	225	1704	249	841	323	89	406	19	721	295	36	31	0	221	0	683	6	409	11	8	2449	45	77	151	499	1066	2199	2	82	299	345	540	3	0	157	374	346	335	881	79	486	720	79	29	6	185	29	0	844	448	139	40	59	62	80	634	47	2039	84	113	167	3663	387	2334	282	433	26	195	223	123	1178	173	80	1	906	339	134	2066	72	8	123	15	541	7	1044	104	327	7932	113	370	2214	255	36	302	97	1396	751	64	39	57	208	4713	432	1813	110	195	138	4	242	2633	93	243	1717	732	429	432	298	414	149	5128	10319	571	1220	317	839	64	10063	416	511	343	252	560	7953	37	65	399	1892	720	52	0	1026	2088	1033	88	144	2167	459	346	221	2	382	113	865	101	495	676	30	1427	664	140	1749	1364	432	520	753	242	210	7	688	0	333	12	146	131	3863	100	12	443	1380	1854	128	346	14	214	0	8	1377	1826	2	31	138	76	5	1756	17	108	1	0	2	0	1	0	1183	1	24	93	1	0	0	0	0	0	802	0	1	442	1	371	165	0	1296	188	583	278	39	0	0	25	0	33	85	5	7	102	15	5	93	92	20	177	362	1354	511	0	181	307	0	26	4	136	22	1	5	1	1	717	2	25	177	48	370	229	0	0	0	0	989	182	0	673	57	14	98	322	86	846	0	0	0	0	465	0	0	165	12	1	1	0	0	1282	9	0	0	1116	51	0	47	23	762	0	2	11	276	10	0	28	3	496	1738	1218	321	42	0	1	0	0	0	0	0	0	0	179	0	41	8852	233	3	0	0	3	0	1	25	37	100	250	0	2	1	0	4	0	332	58	519	0	113	341	3	0	1	0	0	0	0	0	0	0	7	3	0	1	1031	1134	86	70	325	208	115	4679	7	0	0	2196	2	599	0	405	0	2	10	386	1	0	14	2170	8	0	0	209	377	0	1	31	21	37	14068	1	25	108	1	9037	0	0	0	2279	6562	1802	800	197	1119	1	49	180	77	66	1	130	1861	515	47	7	6	394	59	361	0	97	34	5267	603	663	329	34	208	905	75	208	670	31	54	60	434	1	120	0	0	344	5	141	790	50	0	258	1061	13	4	22	166	526	37	3	30	40	296	8	109	7039	61	262	212	59	420	149	27	71	21	1953	30	150	1732	244	264	75	172	20	84	173	482	48	892	164	2470	201	6103	370	136	11	12	232	787	3658	246	24	15	37	3	484	54	29	4	69	7554	495	297	4	75	41	6	162	60	39	438	1307	117	111	1363	0	6220	75	73	50	126	0	17	96	320	1196	1686	20	1163	939	655	1	3556	105	372	26	161	30	301	158	2	266	0	3691	0	156	3647	164	2565	157	0	3	8	237	438	122	239	1	0	0	397	312	8	59	84	51	174	0	206	339	598	6	13782	23	4484	3390	199	6	138	11	0	1	592	6207	215	17	0	18	53	318	1825	291	0	0	0	4	259	734	5	255	145	122	28	31	4	294	534	37	0	508	0	66	375	1255	23	107	423	111	202	89	88	3	23	415	41	370	1272	11	559	19	17	57	62	984	595	15	168	154	555	32	260	8	55	181	608	262	14	0	1529	24	259	252	26	117	202	2795	82	194	175	0	0	38	38	603	1	133	294	992	77	102	21	164	0	1	264	1	1	8	316	84	60	0	0	10	52	0	0	0	6	6	3	7	246	52	153	0	17	102	25	2	45	8	1	465	1008	7	39	6	0	2	45	50	511	27	70	2	5	6	1	52	1935	0	34	72	110	359	0	0	0	128	0	16055	6151	0	24	1712	8671	0	53	0	0	734	0	7	0	32	2362	0	584	0	155355	52	58	675	1757	0	139	388	103	82	2	95	65	418	46	177	1	110	30	60	127	157	60	5963	124	380	257	179	213	331	2	62	481	0	1654	0	140	6446	18	576	89	399	59	68	32	189	1078	368	140	461	51	761	595	87	690	99	105	1	1	49	41	8	1	4	55	0	19	86	1	0	0	5	27	478	336	300	211	0	33	21	55	10143	1544	163	1967	172	3	153	201	66	193	0	20	0	257	377	14	14	176	52	175	284	0	0	0	1	2	0	0	45	0	0	0	0	0	0	0	1	5	33	0	0	0	0	1	0	0	8	0	51	0	0	7	21	103	0	0	203	0	0	0	0	10	1	0	0	34	0	0	0	0	2	0	0	0	0	0	0	0	1	0	0	26	0	200	0	613	14	106	0	0	0	92	1	0	0	131	1	0	1	2	0	0	0	1	0	1	0	1	0	0	0	0	0	0	2	46	1	15	0	0	0	0	168	4	0	0	0	0	0	71	0	0	83	0	0	0	0	649	0	208	0	0	0	6	3	0	3	18	0	0	0	1	11	0	0	0	36	0	0	2	0	0	0	101	0	0	0	3	0	0	128	0	622	0	1	205	210	0	26	1	1503	104	2754	33	138	56	784	65	13	6	71	18	90	63	33	1	1	105	39	0	124	4	7	5	2	21	0	241	0	0	4	134	5	0	3	139	147	921	23	1	105	64	1315	1	10375	2	0	0	0	103	66	45	2	70	10	68	70	9	49	6	3	26	2	10	0	11	163	81	0	0	4	0	0	0	0	53	0	3	154	4	0	24	0	1	0	0	52	131	86	129	26	41	22	327	193	63	57	1	0	220	365	51	16	20	0	6	15	261	22	0	0	16	0	7	1	9	6470	275	56	28	140	335	349	5	10	0	0	22	583	10	75	109	88	59	71	51	119	43	46	81	761	118	51	93	32	3	91	137	170	701	486	83	37	17	315	142	140	37	10	117	58	300	33	515	58	108	121	596	40	448	10	290	100	375	3330	457	13	10	953	531	171	2234	50	205	308	14	282	633	76	4	0	0	2	78	134	101	108	16	5	68	0	0	0	25	19	283	6	323	429	3	19	4	35	435	6	436	0	242	210	4	31	0	0	0	0	0	0	15	39	7	0	0	78	1	8	0	1	5	1	0	13	12	0	0	0	150	8	0	23	2	0	0	2	0	0	0	0	0	0	2	0	2	0	0	0	1	0	0	3	0	0	0	0	0	0	0	0	0	0	0	0	0	1	0	0	0	8	0	0	0	0	0	1	0	0	0	0	0	0	0	2	0	0	0	0	287	47	1226	13	127	51	1415	4	0	1046	387	206	9	4680	69	1821	520	482	872	420	152	651	40	567	562	513	148	245	55	1893	498	80	36	100	31	20	390	138	5475	1	0	0	1111	1	0	2	104	380	2	0	0	126	154	633	130	0	0	0	6	5	7	0	0	1	0	3	0	0	2	2	10	68	204	1117	91	351	603	321	148	71	492	10746	1361	613	20	192	18	146	178	2963	399	712	3290	142	170	277	417	412	101	330	4	781	94	159	79	88	35	2822	3752	729	119	310	51	43	4066	112	0	10231	873	395	459	128	215	4202	10	1305	94	3	116	626	245	15	65	851	1	211	1500	3699	869	95	409	417	592	2233	1777	585	6253	6195	53	34	725	486	253	222	2332	217	409	399	471	174	904	1296	21	395	452	293	3043	60	1475	4271	770	1920	2425	318	1304	916	160	176	82	93	640	623	309	632	2923	34	73	32	10	37	262	640	116	562	2	34	485	12	416	12	84	117	1	59	321	292	6	697	52	329	26	455	483	146	163	760	248	1711	111	3	65	249	2	0	0	0	0	0	9	2	2	34	41	68	0	2005	247	254	488	107	1383	1	80	518	1193	131	30	303	79	237	379	30	5	12	16	379	91	66	342	96	26	26	769	107	29	422	900	80	522	24	59	532	383	1172	10	292	4	0	426	0	0	96	40	58	14	33	19	6	124	2046	205	149	620	201	709	1451	54	7	1057	77	56	277	136	154	825	292	65	142	1701	12316	0	63	57	187	91	206	1	58	275	0	0	0	0	0	0	0	0	0	0	0	0	0	0	0	0	0	0	0	0	0	510	65	207	54	172	139	182	127	0	205	57	23	249	454	137	3	171	1111	49	110	26	207	43	533	127	57	261	313	185	1242	468	874	494	6095	1086	665	5303	585	127	337	9267	42	711	416	22	212	324	6	0	26	78	512	0	463	8	0	800	136	197	124	46	702	111	278	22	26	221	0	0	68	75	138	0	4	14	75	99	117	81	828	28	2	14	0	0	7	367	14	456	324	4016	1238	128	53	64	79	0	0	35	895	691	143	68	291	235	0	28	0	8	0	91	77	206	117	345	6915	134	1648	230	267	162	191	373	169	787	0	5	20	1716	14	73	292	46	115	34	70	58	3788	454	150	431	2	80	563	131	217	218	44	60	75	85	496	8	1	1	16	0	1	29	5	89	1873	231	873	454	91	576	980	398	282	358	0	0	2	2543	464	287	317	192	32	17	18	841	19	817	75	24	285	696	229	10	107	1	272	0	355	32	209	222	67	74	117	54	1068	4	226	652	252	111	174	115	60	49	51	44	48	45	483	107	75	680	2648	114	299	161	3200	168	6	402	795	570	121	5	52	3377	59	182	563	634	31	183	701	1768	76	192	108	1321	6	8	3	6	0	0	1180	546	4	0	12	54	143	212	11	306	162	1258	112	1216	1922	0	0	1	515	3	2	417	74	4658	811	233	2	0	0	0	0	187	609	351	943	233	0	308	1	0	0	11	13	25	115	53	329	53	159	6	859	154	538	297	0	88	230	852	1287	1424	2882	680	545	205	226	2388	1520	91	185	1331	2348	0	0	130	388	89	385	184	494	89	125	30	41	16	88	286	8473	4790	7507	5832	7936	2851	869	184	99	35	88	17	1	736	2376	179	684	156	35	0	33	5	0	1	0	0	0	371	227	191	168	676	556	245	34	0	0	289	140	1	1	1	157	11	1	23	0	893	1611	388	8	149	271	1451	199	126	141	93	678	663	600	1	294	13	664	15	35	15	73	87	679	268	0	18	273	22	1659	430	1	0	99	2	25	525	4374	22	0	0	12	114	2254	333	0	4	70	973	763	67	1176	22	240	617	96	891	1	8	2	541	14	43	315	35	121	1187	305	0	15	528	10050	25	93	121	170	427	836	160	3	275	328	306	0	127	0	0	537	54	0	205	222	115	2	1061	29	17	10	74	237	1	68	21	113	61	44	0	31	0	0	0	0	6	45	200	0	39	90	292	297	519	728	151	2984	420	24	366	351	38	15	102	12	15	11978	13	4	976	240	307	198	248	242	1151	797	228	36	77	7	0	174	41	31	11	25	8	1733	4	71	611	293	18	174	441	15	62	5	26	2	61	660	77	122	1	260	41	253	35	137	231	491	294	29	115	86	21	19	98	179	4	93	80	254	3042	340	0	1275	468	19	84	1459	0	434	637	667	57	605	0	1	0	7	58	55	11	164	0	64	139	130	0	13	1	20	60	76	827	6717	71	305	155	46	0	44	0	121	6	196	458	0	104	65	0	3	3120	209	284	679	632	2	6	63	333	2	2	217	211	87	22	0	22	3	32	0	47	33	49	9	1039	109	934	28	5	99	304	12322	27	13	163	370	181	12	4	61	99	0	2	7	167	4	9	99	315	246	305	140	68	10	0	300	247	22	797	165	578	6537	972	2105	794	439	5	799	2858	32	330	161	24	26	0	466	0	0	0	0	119	0	309	1	9	17	16	0	2	11	0	135	3	28	7	73	2	79	28	1	131	4	10	6	0	250	95	251	74	206	671	1549	0	2	12	45	20	69	3	154	5	92	2	0	13	19	1	0	1	75	23	5	69	22	181	21	24	817	0	1	6	5	4	14	163	39	0	106	42	0	497	87	333	33	890	20	5	1	0	154	253	14	19	1	12	29	3	1556	117	4	8	13	120	77	45	106	0	2	18	50	14	46	2	29	0	5	28	166	85	3	17	22	55	18416	0	6	2	0	135	85	1042	36	149	120	42	0	148	1	314	0	5	1	0	0	8	4050	4	268	6	1690	113	4	14	173	325	156	15	7	39	0	32	57	247	2	0	0	6	6	3	562	840	837	2	326	200	330	85	45	30	1	62	4286	19	62	159	108	52	320	686	430	1463	1033	0	3	1	0	8	1	89	457	2886	14	4	89	86	131	65	22	148	99	0	0	0	2171	61	0	149	138	478	500	88	255	1238	17	3	229	48	118	7	177	45	9	78	7	17	31	26	1	1	98	17	3	115	88	26	3	2	20	39	0	1159	371	487	102	26	136	0	0	3	22	14	0	0	19	53	2	36	2931	1	258	643	48	487	180	1	40	294	143	3	38	330	100	167	29	97	583	136	214	100	207	328	292	42	962	422	49	5251	234	50	183	283	416	185	5	8	1	367	198	95	5	333	20816	508	1	2	2	0	92	26	0	5251	10	21	182	270	53	161	1702	340	951	292	522	970	1	6	229	123	8	2	16	7	3135	50	131	134	50	757	317	500	147	1115	1990	14	0	179	1251	124	2	594	276	1533	1	0	71	4	0	109	313	0	72	105	607	0	419	3	347	62	2438	934	402	24	266	860	97	273	1567	139	16	686	431	126	228	94	238	36	98	77	91	350	1	53	688	79	361	14	770	531	128	218	10	0	43	407	836	526	5322	117	156	331	74	65	30	47	11	174	3455	61	2	190	57	194	430	406	200	63	129	45	1051	0	4	313	453	290	96	124	341	526	1653	0	117	111	310	780	5	5	226	1100	401	871	72	32	1047	258	243	325	445	8	3	1837	313	577	525	112	152	2137	79	213	269	553	127	68	738	206	4744	105	421	400	110	6	5589	655	364	2539	9	78	1014	68	296	21	76	440	2	355	632	64	7	95	83	86	142	4	85	160	153	1	254	942	257	318	61	281	304	281	21	8	21	58	233	285	124	148	374	30	52	735	241	443	2	111	826	29	5	145	427	660	121	10	294	0	20	158	358	326	37	1010	679	1387	749	167	16	1088	293	66	1175	1	188	825	58	64	706	0	51	385	71	263	0	1766	93	1024	3361	1195	119	102	18	79	39	49	364	3412	748	98	1664	0	287	447	183	0	0	44	68	250	40	65	309	4	6	330	38	101	155	60	0	512	36	149	273	950	265	2379	807	348	54	5014	241	12	83	721	179	299	346	108	101	285	353	87	0	1086	1927	121	20	208	0	0	1	940	6	277	75	239	28475	10045	332	68	122	221	1673	80	238	12	735	321	222	79	519	0	164	95	85	116	224	100	823	1016	78	1035	388	976	70	118	159	562	356	269	3	30	311	14	263	107	952	917	291	1596	146	141	53	259	51	147	69	835	410	98	107	217	21	78	148	23	0	0	810	0	370	89	60	1034	25	0	876	27	61	293	126	683	0	41	21	99	76	15	14	59	118	71	156	27	264	139	141	33	41	462	4	178	239	698	10	9	21	190	16	676	16	1571	60	128	19	192	809	273	544	1742	705	258	2	2	3	26	79	35	36	60	0	1	185	33	3	55	0	30	9	10	0	0	0	0	0	0	0	46	5	0	375	15	4	0	0	0	0	0	0	1	0	0	0	4	1	2	0	0	0	0	0	0	0	0	0	0	0	0	0	0	0	2	0	286	5	3	50	2	56	0	75	4	125	1	10	1	10	20	5	141	5	16	1	10	63	0	30	10	100	1	0	4	1649	2097	1	0	2079	2139	360	60	359	130	474	42	42	60	38	9	0	2	1	19	1	48	0	28	67	12	18	143	173	1	0	39	561	35	22	11	0	0	0	4	5	17	11	225	4	6	13	50	6	37	247	159	174	432	3	29	16	45	659	0	0	16	6	22	10	37	138	43	39	1	7	471	74	23	13	0	29	60	0	0	0	38	833	159	587	3	0	14	628	21	40	116	25	432	0	0	65	9	8	1	1	89	2	0	0	0	0	299	79	251	66	39	13	49	0	1	12	20	448	5	2069	313	580	273	244	40	21	458	0	0	154	32	5	550	191	1130	3	27	28	675	345	0	381	103	799	57	276	20	33	160	54	7	247	222	140	135	248	121	49	313	3202	572	300	50	0	105	14	6	44	4	0	9	0	14	0	500	3	212	54	43	3015	0	42	1146	3436	114	28	270	141	39	0	1976	104	50	19	1	64	60	0	101	1	69	6	20	56	9	137	4	12	0	1	1092	45	144	0	5	4	0	25	26	3	6	0	12	32	13	1	0	64	19	0	0	3	0	21	2	10	234	86	3	0	7	18	4	21	45	206	26	7	16	5	9	53	9	12	8	9	4	0	0	2	298	89	0	16	7	3	2	226	6	24	1	17	0	2	22	41	46	14	15	1	2	0	0	43	2	1	0	16	0	2	0	6881	830	497	483	443	1522	1556	1	1	3	107	69	0	10	133	0	0	82	1	20	144	80	56	23	2	38	15	16	0	141	106	0	6	3	2	5	1	215	183	1	21	1649	544	62	208	11	13	12	66	3	2	79	2	0	0	290	367	34	2	2	0	1	148	646	0	7	5	80	3	3	1	0	4	0	83	1084	282	29181	2	0	2	0	1	3	12	7	34	101	1424	6	123	44	337	0	13	10	25	1	1	6	9	5	2	0	130	591	1	44	67	9	5	7	0	12	545	106	143	12	323	401	3	16	3	1	1	4	1	45	3	278	133	6	1	25	0	36	14	0	21	3	21	2	8	18	5	24	0	12	10	0	0	1	4	32	0	35	168	0	2	678	551	46	0	6	93	2	0	13	13	0	0	4	0	7	1	10	0	3	3	6	0	8	3	19	0	0	0	0	1	38	2	1	1529	316	0	160	1	0	11	0	2	0	2	2	140	209	0	233	1	18	0	683	2	17	5	1	31	0	1	2	0	7	1	1	415	3	2	6	3	4	385	0	6	753	702	453	222	144	0	2	20	1	6	40	0	0	0	5	0	1	0	0	43	5	38	408	2	3	0	18	22	86	32	0	25	5873	61	36	601	2	1	5	137	0	30	10	0	93	11	17	27	1	71	1	4	2	15	0	0	0	0	0	1	11	0	9	7	691	10	15	16	150	1	684	41	3	1	0	9	385	176	11	1	29	98	1	349	1	0	485	0	0	2	0	51	0	0	17	1	0	0	12	0	2	22	4	17	0	0	6	2	25	3	9	9	0	2	501	8	377	914	264	16	241	56	416	5	66	145	1282	767	166	543	2	0	0	5	0	12	8	1	16	3	1	27	4	34	1	70	1048	1949	29609	75	296	594	604	570	636	386	154	362	201	0	144	10462	311	0	4	3	0	3	5	35	1	1	0	6	3	0	25	0	0	1	1	12	8	7	5	25	259	0	11	7	9	0	55	93	29	2436	4	22	9	3	4	187	5	23	0	0	81	9	2	7	3	15	3	9	1	6	21	293	11	29	17	16	4	0	0	1	20	28	31	17	2	0	11	1308	6	5	82	2	1	1	6	0	1	1	0	2	0	34	89	21	0	0	0	518	4	3	0	0	4	771	0	0	4	1875	408	0	0	17	11	23	16	0	0	0	73	0	15	424	2357	0	439	0	2	3	5	64	15	24	2	2	30	127	174	231	0	62	17	0	40	8	3	71	39	0	2	0	62	66	40	75	0	58	8	50	100	290	104	0	2	5	7	1	7	185	616	82	787	0	1	1	2	13	0	0	0	0	1	4	0	0	0	0	2	487	0	0	0	8	2	0	0	12	0	0	0	6	1	0	5	56	3	1	0	1	31	0	62	45	9	0	6	12	11	20	0	5	1	1	1	1	41	9	2	107	3	1	0	0	15	8	15	1	19	8	0	0	5	0	2	0	0	0	7	0	1	5	15	20	21	0	2	3	0	6	0	87	0	9	0	0	2460	54	9	0	2	0	9	0	0	0	0	2	6	79	0	4	0	0	1	18	11	2	30	0	83	14	2	5	12	0	4	3	0	4	0	0	0	2	0	14	5	79	729	333	77	7	13	97	8	2	5	6	16	0	3	0	0	15	0	0	13	6	7	50	3	0	2	0	1	0	0	52	5	5	2	2	50	1	1	0	0	25	0	0	12	39	0	5	2	1	3	0	5	24	0	0	0	0	0	0	0	57	0	0	3	3	0	1	0	2	1	2	4	13	27	0	0	0	1	0	27	2	0	3	2	0	2	0	1	3	0	0	2	0	40	5	2	6	12	35	5	41	13	0	0	10	0	0	7	1	0	1	4	33	6	7	28	6	0	3	1	3	31	44	1	1	8	9	0	3	0	0	0	0	0	1	0	7	45	0	0	0	0	0	2	1	1	1086	4	2	7	0	0	2	4	9	2	0	7	15	1	0	1	0	1	6	1	140	5	220	0	4	3	36	4	6	0	32	147	0	83	1	4	0	0	81	0	0	0	1	1	575	5835	4	5	6	3	0	2	2396	1	1638	1	1	10	19	61	2	1	3	2	2	909	0	32	1	0	0	3	0	3	0	3	4	15	0	0	0	0	17	9	3	0	74	4	6	5	3	0	34	0	1	0	0	1	43	251	2678	0	0	80	18	4	0	1	1	13	181	2164	0	9	5	4	30	6	32	9	4	56	333	0	145	2	1	0	161	29	0	10	3	3	9	0	2	0	0	3	75	2	0	3	3	0	4	1	0	7	1	0	4	0	0	0	1	4	3	1	11	2	0	1	0	1	3	5	335	20	1	0	6	0	0	5	14	1	1	18	7	1	0	0	63	22	40	7	0	6	2	3	4	5	3	10	24	71	0	9	2	13	12	2	0	0	0	0	0	6	0	0	2	1	16	5	0	11	9	8	0	6	0	0	0	22	11	29	7	5	0	0	1	0	464	2	0	0	5	2	3	0	633	142	32	0	1	46	17	0	0	0	5	3	21	2	24	2	0	0	10	0	1	2	1	0	91	64	3	4	1	0	140	0	12	0	6	0	0	1	449	52	158	9	348	1	24	464	23	2	0	21	1	13	5	1	2	96	5	2	19	7	5	0	8	1	0	0	0	3	0	9	23	320	1759	1235	4	0	4	17	7	236	229	0	82	40	7	6	1	70	10	246	20	33	29	0	1322	141	825	47	0	188	1	1986	1	1	382	463	1	138	676	1	4	30	0	42	1339	20	4	36	0	91	228	249	0	1	572	260	134	1714	0	0	0	556	85	10	4	3	6	1	6	3	3	13225	1	0	0	0	1	0	5	3	4	2	1	0	8	0	0	0	1	0	0	0	1	0	1	0	0	16	41	2	44	31	0	6	30	3	0	0	0	417	94	141	151	209	133	368	179	114	0	11	0	0	4	5	3	15	14	11	0	0	17	1	1	11	1	5	6	4756	3	6	0	0	14	3	2	0	2	79	391	39	432	1707	201	184	15	26	76	55	0	2	2	1	0	27	0	0	0	0	5	4	25	0	0	0	4	1	5	6	5	1	0	5	19	7	703	136	663	1	7	11	73	0	26	13	15	18	0	0	1	0	2	9	9	1	13	13	67	11	4	109	75	17	53	0	0	10	0	0	23	512	0	0	0	7	2	4	0	3	0	15	0	0	7	0	6	25	9	0	0	4	7	0	27	2	8	5	0	7	3	1	0	0	1	1	9	1	16	0	0	1	3	0	0	255	0	0	0	0	4	0	4	0	0	0	0	10	24	1	0	4	0	0	0	5	5	0	0	18	4	5	0	0	0	0	0	4	6	7	41	0	3	0	3	3	22	0	0	0	0	4	30	8	3	0	1	4	103	0	0	0	0	0	0	0	0	0	0	6	101	181	968	3	3	0	10	3	0	0	20	0	1	0	0	0	0	0	1	0	0	0	0	0	0	1	2	12	1	10	0	0	0	5	3	28	6	1	0	0	57	1	3	0	7	5	12	4	0	9	15	3	2	0	0	63	5	26	6	1	0	8	12	29	0	0	0	0	0	4	0	0	155	1078	2	23	1	0	0	3	0	0	1	0	0	0	0	0	9	0	0	4	15	1	2	2	0	0	0	2	22	4	0	8	553	0	6	2	0	2	2	9	4	0	0	0	51	0	0	0	1	2	0	0	14	0	1	0	0	0	0	1	1	0	0	17	1	0	11	1	0	1	0	0	2	0	2	0	3	0	2	4	2	0	8	0	0	0	4	1	0	0	6	40	1	1	1	2	1	1	0	3	0	0	66	0	11	27	3	0	4	14	16	3	0	10	0	1	2	4	12	6	5	18	21	4	0	4	0	30	5	9	2	12	3	1	9	10	0	0	8	0	12	46	0	170	0	1	1	0	2	2	1	0	0	2	3	0	1	1	0	0	6	1	33	2	0	0	0	0	0	7	0	0	0	4	2	0	3	1	14	0	0	0	0	0	0	6	2	0	6	0	8	6	30	12	2	0	0	1	0	7	0	0	0	0	0	0	0	1	1	4	0	0	0	1	8	2	0	0	1	3	0	8	0	2	5	0	0	2	3418	109	1	1	1	0	0	0	0	1	0	3	0	0	4	1	0	6	1	0	0	0	1	1	1	0	0	0	3	0	0	0	1	3	0	0	0	2	13	2	1	0	2	0	1	0	0	0	0	0	0	0	2	0	1	11	3	3	0	0	1	1	1	9	18	11	0	1	0	4	5	0	524	2949	953	737	46	18	103	294	743	340	276	116	1778	689	653	1061	429	7202	951	810	2	3	1403	0	54	0	35	0	0	0	0	32	117	25	16	84	181	2813	0	0	3	0	1	9	0	0	0	0	23	0	0	2	6	7	0	70	5	8	5	2	20	1	6	1	0	77	1	43	16	10	0	1	0	0	0	1	2	0	156	565	470	13	0	0	72	0	12	0	0	0	2	1	0	0	0	1	0	0	5	0	0	1	0	0	0	4	35	12	5	0	11	11	1	0	2	4	3	0	0	0	3	0	0	0	12	70	32	2	3	0	2	2	0	0	1	0	0	0	3	1	0	0	0	0	6	0	3	0	3	96	0	0	0	0	0	0	1	8	16	0	82	0	0	10	0	0	1	0	3	10	2	10	16	0	15	3	4	3	12	3	6	1	10	8	13	0	1	3	3	2	7	168	2	5	2	6	24	16	0	0	0	0	6	0	2	3	4	1	1	45	23	4	18	18	4	4	1	18	1	7	30	0	2	0	0	22	24	5	886	0	14	49	1	4	0	1	6	356	81	8	0	0	47	8	88	69	0	0	15	0	2	0	0	4	14	0	2	0	1	2590	9694	13	5	9	1	0	29	1	0	1	0	1	1	0	1	6	1	10	1	8	2	6	39	1	0	62	1	0	5	0	31	0	15	1	18	0	0	0	0	1	0	3	0	0	4	0	33	0	8	5	16	7	1	1	3	4	1	21	504	661	114	0	76	1179	21	18	0	9	5	0	4	2	0	7	7	0	0	0	4	2	0	4	2	15	6	39	2	3	404	96	344	0	5	1621	645	265	2	0	0	9	5	1	0	1	0	0	0	4	0	0	0	0	280	679	47	0	0	0	0	0	0	0	2	4	0	4	3	0	0	1	7	13	2	0	15	4	7	1	1	2	0	4	1	1	0	3	2	2	4	0	0	0	2	4	1	5	24	7	1	0	0	0	1	349	21	0	939	528	945	43	271	2	0	0	0	5	50	5	0	2	0	14	9	4	1	5	355	277	23393	138	113	137	0	2	0	412	0	6	0	0	141	320	1	11662	14	0	26	0	148	1089	74	0	44	105	54	146	0	36	871	586	6557	647	207	560	432	1630	0	561	0	257	1241	10	512	4	1145	617	1530	34	88	2687	1835	5	1073	26	8	206	31	34	436	4837	14	350	0	369	30	249	591	180	43	1030	0	0	367	4	337	195	0	2798	16	50398	79	117	7191	236	6	225	1432	385	144	212	384	1542	1269	0	0	4	2	12	3	0	3	9	1	0	7	330	32	490	18	148	96	288	22	1142	152	3	1074	582	2374	1270	428	12	0	1325	212	6019	6473	3474	7698	120	3913	197	873	133	403	0	45	1482	23	92	4	0	0	0	0	12	1	4	3	0	0	2	0	9	2173	230	384	132	172	366	183	5	4857	1894	657	2866	1	175	1707	280	3	0	0	0	0	0	0	0	0	0	0	0	0	3571	600	39	700	4518	495	110	15	1010	1071	7028	3	183	306	0	0	6	0	9	0	15	0	0	14	6	59	0	0	0	0	0	1	1	0	556	1295	732	1773	702	86	7	0	0	0	0	0	0	26	0	308	610	61	1714	587	660	821	386	7	120	40	811	83	95	34	6	352	980	387	26	56	4	756	1245	822	114	25	641	938	432	75	71	30	5	86	374	105	0	12	359	659	78	974	62	106	368	414	301	215	270	4	76	55	51	137	456	156	96	26	578	668	0	5	11236	310	54	1069	80	1166	28	358	0	513	323	96	1053	213	1340	337	636	15	0	110	58	306	31	172	676	98	256	222	234	482	599	11	441	12	0	11	60	94	58	394	72	10	0	0	1	13	32	441	67	0	38	93	1494	21	224	225	489	159	440	309	2	0	52	16	98	1057	180	1	54	198	2	126	161	392	122	4821	247	28	38	337	21	952	583	459	4344	184	22	415	827	187	222	6	266	636	14	581	595	230	154	47	654	254	98	176	244	300	557	80	173	658	0	0	0	0	0	0	234	98	74	317	176	41	57	0	15	5500	333	933	1598	31	0	5	8	539	8	2	180	335	1	977	79	1454	47	155	8	431	0	1	151	1241	26	246	578	5985	501	1	0	5	6	1390	37	19	196	19	57	417	893	1430	0	261	0	383	68	8	709	166	0	241	183	1453	298	5	64	212	2836	949	3	10	308	99	1225	79	250	1475	118	5	2918	129	453	844	1197	0	213	598	1	105	372	182	872	996	309	33	4	360	225	84	3	203	58	196	590	80	7	145	688	114	363	260	422	96	148	81	581	925	49	9	0	43	5	107	35	143	32	20	683	1409	861	147	226	1177	147	13	376	101	506	195	2743	8	206	804	0	0	0	0	1	0	28	216	28	161	1	77	259	0	0	107	0	3	4	0	6	180	605	269	9	358	134	6	555	213	1	0	142	1171	2	199	200	1	1	27	17	167	8	281	0	97	532	331	558	238	87	288	59	154	54	177	320	222	215	46	724	319	614	37	111	11	17	87	3	31	5	448	194	1170	419	227	649	61	27009	1120	2062	711	87	85	417	360	534	659	613	629	561	184	34	581	225	465	35	210	268	241	126	0	2361	74	1	1485	1	1111	772	397	334	348	3800	58	126	136	222	822	344	112	292	132	90	34	36	110	467	123	529	786	23	63	252	472	1555	36	12	400	353	131	0	1153	178	18	4	36	187	1007	83	245	287	50	87	77	2647	35	70	566	0	3	93	1028	940	511	298	82	146	254	262	555	1	0	6220	0	70	553	473	264	95	23	412	1530	1050	1062	84	0	151	2	198	101	1785	29	238	313	3	2	42	177	3	857	28	0	58	402	346	8	126	2	389	0	146	51	639	1300	2	56	76	593	113	220	161	302	179	293	259	359	604	46	2240	60	4	0	4	145	115	148	5	12	13	119	210	10	9	576	255	326	14	118	0	184	40	253	155	313	0	78	0	8	621	161	110	99	1359	7	73	3	2252	172	474	690	670	554	0	0	0	7	205	20	442	4838	49	0	114	83	12	150	506	9	94	28	86	97	188	1028	39	62	169	1615	91	339	206	25	2555	491	85	244	231	192	129	114	281	402	32	625	583	2	0	0	0	0	0	63	0	0	0	0	42	0	0	4	0	22	61	7	68	2	10	23	0	1	68	13	198	28	115	1468	212	52	90	307	99	467	3	130	138	370	783	202	7	0	161	75	346	2393	312	191	620	877	2	3	2	8	396	792	103	3	338	7	8	1	14	326	353	237	139	443	0	1942	101	34	564	119	96	44	356	191	283	58	74	5675	126	232	593	123	0	355	55	61	412	1135	277	382	262	151	33	2	914	157	56	1680	712	141	114	6	297	112	58	26	46	228	337	1091	34	326	637	429	38	62	165	101	23	248	68	109	120	375	61	2082	174	21	816	4334	257	78	1316	199	7	26	87	609	630	87	1823	19	601	288	1740	160	1788	163	0	510	119	450	141	455	66	86	114	5	0	1055	714	908	313	57	68	50	104	74	426	244	71	380	2657	199	758	108	0	0	546	571	49	98	28	666	437	294	433	13	145	234	4327	134	447	822	465	4	0	0	254	150	111	132	223	36	121	75	34	121	0	936	69	68	96	131	0	44	268	42	90	580	221	103	802	412	426	235	73	21	250	296	16	535	126	139	342	0	0	0	4074	228	54	0	0	0	139	6802	32	1	368	975	1	23	55	523	88	22	163	9	221	15	57	502	227	7	100	64	240	581	423	1787	83	259	53	22	317	76	392	12	18	279	39	366	1	60	443	204	431	122	32	380	350	38	175	43	29	0	0	96	4	96	976	89	81	45	4	304	232	6	205	47	170	4	1	21	100	946	42	19	17	2183	1454	1048	58	59	23	49	112	5	0	0	319	5	0	50	61	5	6	270	170	107	3	320	245	159	864	243	140	11	551	699	1284	58	357	364	50	46	165	43	329	7	208	35	37	114	83	43	470	1331	732	263	48	389	108	798	152	135	24	130	0	28	523	4	244	10	281	2817	1	20	73	11	259	225	394	28	27	53	144	290	90	223	26	463	214	24	525	166	91	20	55	2	591	1328	1557	642	146	0	41	908	38	83	94	690	522	725	118	784	1707	570	79	4	325	136	75	386	158	258	129	20	89	13	8	562	214	10	60	4613	95	44	517	110	80	70	118	543	93	303	364	1555	76	68	136	72	19	100	214	167	413	93	4381	4	331	232	2	1	3	27	910	79	548	4006	2	80	127	92	31	662	268	1	1	2	28	0	36	401	21	54	2	15	139	27	163	36	973	136	524	144	503	194	1303	372	753	571	385	8	1091	89	181	653	216	1042	472	8	30	627	32	42	133	255	1264	332	195	220	7	150	26	23	314	1406	117	634	231	30	241	97	66	1228	1606	38	359	273	286	875	24	444	55	245	117	1158	531	2	0	323	73	38	27	1518	3	0	296	108	422	78	77	33	128	101	12	242	1299	34	60	129	74	216	169	4788	68	80	48	5325	86	29	161	211	78	160	0	68	310	32	2	33	51	461	726	0	6539	78	125	146	108	481	0	309	40	1023	1024	21	853	497	152	33	74	130	190	437	75	159	1272	20	0	718	480	42	529	97	0	0	74	205	32	5	3	122	115	20	86	249	97	6	1	1045	843	203	0	1522	162	108	20	19	3964	2631	51	24	231	697	587	43	321	116	52	183	113	178	49	236	1	0	2	151	204	15	20	1797	243	0	313	252	399	123	201	55	20	8	1016	130	859	408	2	32	359	136	985	440	12	173	138	476	369	88	3	334	0	2828	19	804	165	2922	71	205	782	1221	0	51	35	339	258	45	2	133	40	0	0	300	6	341	223	708	1507	183	0	6769	146	65	88	127	525	70	19	16	96	1598	395	41	25	22	543	5	642	149	0	8	935	242	307	3	546	100	465	485	520	1533	487	325	557	115	214	711	98	25	2586	1454	72	65	118	142	347	27	379	455	201	1226	45	220	153	17	2	14876	1	2	114	198	5055	82	1	0	0	0	0	196	6	106	40	887	191	118	0	168	493	0	113	480	22	705	478	405	1458	1234	166	12	1	5	169	19	40	947	27	445	275	28	784	132	605	0	210	139	56	0	0	3	149	0	102	0	217	9	9	1	0	2	4	190	1	6	1	134	0	81	7	3468	59	5	20	8	0	50	410	77	187	201	384	82	294	32	101	242	162	381	366	864	14	336	313	371	88	127	267	371	2	510	400	982	72	224	371	124	1	0	0	0	0	239	61	44	125	161	0	0	0	0	0	0	293	118	705	304	743	115	0	535	184	228	93	53	38	88	448	278	87	0	1	0	24	170	130	128	883	308	28	330	42	211	228	609	315	178	306	318	142	121	26	160	487	57	127	8	0	14	1	81	3	0	426	40	95	0	0	58	584	138	0	864	455	387	208	180	182	464	944	2	111	636	539	16	8	301	122	5	2	0	66	110	6683	80	0	2108	0	129	439	152	547	1304	2	40	37	129	70	23	11	4	1	711	13	619	571	1601	0	0	17	1015	385	1206	99	150	1	42	111	15	49	1	41	83	364	1335	213	1	16	226	369	47	152	907	136	64	0	0	0	1	0	540	0	3801	167	160	15775	0	9	0	2	0	233	1437	0	1	20	0	39	161	2	162	24	17	625	527	5	1440	217	16	487	564	7	40	377	14	279	8991	188	87	76	348	333	0	591	67	261	44	143	2	174	41	143	6	21	55	19	82	207	466	39	368	213	1722	102	959	75	46	36	240	1136	145	390	602	312	409	5	67	16	853	71	149	121	198	163	805	232	82	32	28	47	378	30	0	813	544	826	27	49	507	289	224	77	191	54	28	418	429	61	508	4629	5094	9	151	198	10	368	187	59	1379	25	11	15	1982	2196	149	6	2487	134	195	168	6340	561	700	6	313	13	209	2	0	0	358	4	145	166	41	166	861	88	187	33	80	1	0	9	525	2	303	199	261	58	1029	76	0	101	113	713	188	72	0	1	0	0	8	296	0	29	47	975	241	82	195	100	39	178	208	0	74	102	111	611	3	242	27	309	54	1084	287	4	60	0	39	301	3	0	1	1	0	438	20	27	11	356	987	40	163	91	606	293	1282	319	675	145	1198	188	1	1095	148	0	14	0	1	10	8	1313	152	53	111	1	197	175	3	0	558	110	97	1	0	665	367	2871	79	2	5	65	2712	898	204	82	84	48	156	76	1049	85	97	3439	447	72	212	424	305	143	0	1905	53	103	729	2448	203	1240	255	162	117	800	330	6825	8641	360	615	427	0	0	114	498	0	63	0	2	21	67	689	18	18	16	441	1	47	44	683	181	694	342	25	95	45	461	149	489	237	195	22	429	1	0	7	301	2	930	368	118	433	397	22	415	80	822	843	698	2823	136	79	5354	11	280	240	908	931	1130	3	363	0	1681	321	1743	18	152	139	20	25	132	81	1214	319	477	210	189	946	178	191	294	557	381	5	0	116	968	78	11	138	30	5052	1066	5076	173	1707	440	7	756	23	74	307	35	224	147	100	456	207	40	363	520	3	149	252	25	44	523	57	1698	151	5039	188	74	3156	462	8476	139	427	780	94	144	403	18	1	133	14	6	4	320	33	2	399	1247	3	17	0	20	0	443	15	7777	197	195	13187	20	24	88	19	310	7	6	238	391	14	342	644	61	30	318	499	1161	1500	2	0	123	15564	5816	11	81	256	165	150	183	553	13	141	304	37	0	4127	620	981	1215	817	44	1176	40	179	348	100	37	36	395	109	2	195	95	8	438	1988	5	45	158	0	296	35	0	21	475	365	715	52	1	238	26	3	116	50	239	62	66	124	0	0	0	0	0	0	48	71	951	88	69	150	26	410	840	0	26	92	2159	682	197	179	1412	273	1507	0	8	597	2346	22	279	9	100	8	33	1325	18	24	82	517	119	18	779	6	1	0	1	55	168	6	189	7	28	209	259	516	615	275	3	17	77	22	253	7	0	4	320	100	453	287	426	2688	790	638	2398	101	210	120	363	637	11	74	14	69	746	97	6751	0	119	59	32	93	828	2	215	0	30	11	1815	110	15	1	108	0	0	29	369	230	383	43	1052	80	4193	69	283	1384	726	365	1494	3120	532	1	1099	72	284	528	197	473	42	14	12	293	18	0	3	0	0	0	5	89	99	392	847	0	29	263	0	530	112	225	7	531	340	123	159	89	362	0	433	0	0	0	0	0	25	105	16	194	32	4034	0	4764	241	439	10	87	33	44	33	284	25	0	0	0	1	249	237	23	130	2786	420	297	267	258	376	62	30	101	152	34	46	244	226	245	33	700	6	2790	516	289	70	727	1	87	55	31	1695	5	107	514	1	349	0	8301	270	28	13	0	0	4729	14	7	252	5	189	772	184	0	616	0	0	401	109	148	136	152	989	2018	390	285	69	0	17	12	0	160	601	662	177	142	209	1276	39	119	0	0	5579	8858	713	0	150	254	179	478	438	1401	340	0	67	298	118	283	159	313	299	148	3	181	139	320	280	89	287	359	5	23	285	196	0	374	6	195	2363	161	123	560	24	121	1025	77	66	64	46	193	93	155	216	247	34	171	15	102	676	166	25	359	4	39	240	132	1090	44	1277	94	697	287	240	3454	718	27	31	26	533	173	262	164	50	299	137	309	23	225	61	459	125	807	32	0	821	442	144	65	9100	335	4	66	43	93	240	107	43	199	68	240	129	154	462	121	95	141	150	0	47	178	204	31	335	0	182	2152	91	5280	56	1273	143	600	0	12	189	99	12	154	268	16	4	3110	35	47	18	1211	2084	102	50	74	426	254	1663	81	254	568	818	23	242	76	2	92	1	4	12	36	103	132	26	737	75	760	35	128	2	59	20	86	15	7166	1	52	6	190	752	822	1	2	71	304	30	222	6	100	70	777	136	333	815	136	252	14	205	77	0	283	962	0	216	116	2782	1343	447	140	172	929	164	201	556	71	13	97	29	148	208	136	778	3870	1	88	2728	438	209	205	112	191	35	53	375	100	18	884	87	1268	33	8	8	32	2	24	293	190	125	5	353	133	4	28	956	87	1550	80	94	138	521	490	856	14	96	838	80	1094	145	112	339	3	618	35	1226	1448	55	103	102	67	1	346	176	318	5	2	253	14	149	335	213	258	0	2269	27	323	1066	796	1178	40	129	720	1	1	2	1	439	109	332	1191	0	180	566	565	15	0	0	308	0	560	143	0	138	239	1036	39	294	585	32	1300	158	1	0	60	608	139	382	94	0	0	0	0	496	102	7	1	5	0	31	293	67	560	97	0	367	15	191	393	8	175	0	0	49	5	84	65	12117	611	240	4760	311	3115	5	113	335	72	31	78	884	253	0	5	0	1	1	48	729	48	534	794	517	186	445	352	109	143	196	487	154	4	802	424	14	219	59	74	74	2	291	550	46	107	1	392	155	114	739	1343	80	644	2843	92	194	1245	100	3228	122	347	2	1786	0	390	16	42	43	389	685	48	57
"SAMN03072326"	236	0	1777	0	8	0	51	0	394	31	97	97	12928	314	247	157	2676	6	9	0	0	0	0	3	20	255	42	77	1709	193	14	115715	75	128	89	37	1172	346	88	138	439	183	739	653	1390	96	540	35	0	387	493	663	4307	0	0	590	6595	416	159	494	30	136	684	105	108	857	24	14	110	204	1981	134	320	118	83	35	265	856	99	146	67	414	82	3	562	328	24	2	20	5	56	0	1	118	246	574	370	156	12	757	1592	357	642	302	837	646	7	515	207	38	598	60	344	35	30	12	912	383	77	18	749	426	214	382	4	73	38	248	92	158	471	12250	0	36	35	102	9	349	163	86	623	198	293	279	183	554	404	189	203	8	134	97	688	38	267	203	476	36	4179	340	300	59	194	432	271	431	229	142	659	157	1122	220	25	196	775	1211	4345	2492	2125	1202	0	3	233	165	104	0	384	1	369	162	4	118	563	463	216	2071	155	314	11	479	2121	456	152	92	176	223	77	920	262	257	334	96	373	184	169	109	286	481	194	827	145	192	76	973	140	1443	142	171	60	233	7	10	0	2684	220	54	325	218	180	41	21	102	76	227	272	710	251	168	413	120	420	330	679	530	327	3	217	360	782	0	0	202	314	571	2252	397	0	224	201	0	0	0	0	0	20	371	82	1	33	6	46	1	0	1	6	200	159	0	71	0	62	0	2	7	279	232	84	1	4	379	814	129	78	31	391	369	99	0	0	1567	6	34	28	58	1691	1	218	1725	210	4362	43	64	1721	37	774	139	67	133	1307	349	6	687	101	45	141	945	172	574	629	159	25	4	599	182	171	177	174	50	295	877	96	34	80	0	1054	823	35	336	516	1	2835	4297	1214	39	138	703	10	300	965	425	110	424	467	100	457	1	279	274	306	96	1800	80	255	31	3698	347	1728	574	666	220	178	433	754	246	1198	88	0	194	74	1554	93	0	324	515	104	288	6543	0	226	106	29	172	53	862	117	1239	0	320	469	0	369	582	1257	308	159	1978	1016	114	402	16	3	226	733	80	274	346	717	298	199	126	460	29	249	80	109	119	60	135	1041	164	677	151	148	169	176	398	1154	4	130	4	26	4	249	42	899	266	609	60	62	22	78	162	257	737	144	68	230	86	75	208	219	176	986	108	13460	84	255	20	473	2065	136	1027	304	95	133	1	1078	107	544	112	2303	91	81	85	13	1038	44	773	416	2	92	8903	11	5	391	465	77	349	145	170	704	352	192	81	5	56	98	117	297	44	1634	696	648	433	1064	202	11	1402	79	3189	400	153	400	685	33	434	275	1322	163	1680	252	229	368	603	3269	80	1085	902	341	247	12	511	435	131	106	182	62	878	14	587	188	876	0	1085	6830	2435	738	298	0	17	3	693	44	162	412	126	203	145	220	5228	3375	385	607	56	205	256	4	58	209	825	105	1790	172	378	411	75	1021	291	805	136	106	92	85	297	380	901	16	173	6	333	66	1057	455	810	108	525	0	135	71	193	1310	243	277	350	179	181	22	299	302	168	154	60	2	59	66	604	8	16	118	123	979	3110	218	622	770	510	106	88	765	422	268	71	132	1597	394	289	240	631	514	1286	2680	220	1346	485	0	21	229	319	10008	2039	778	176	413	107	309	205	832	1230	7	1858	1432	264	1883	492	516	250	0	1772	858	407	395	1370	7	22	220	340	165	5	62	1239	97	14	1	456	1332	3706	761	68	620	213	1808	2326	687	1066	605	209	3	61	2	0	32	78	154	7793	1	1750	208	105	138	79	13	223	4	4	1	371	4	333	5	429	118	196	137	271	9	89	350	4597	10518	38	64	9738	5295	67	148	617	1749	40	1	359	1460	1980	633	1244	0	365	13	236	96	572	1277	266	128	659	375	450	331	54	165	6	5	0	10	49	100	583	211	1867	571	144	192	154	20	905	0	0	2	17	527	48	168	4	31	263	96	20	37	124	504	202	421	3356	3	624	1257	35	0	62	170	58	0	6	27	29	181	6	47	46	4	1	29	1	17	1	27	11	5	2	0	8	0	16	2	0	13	50	36	1012	2	697	82	481	1604	1630	129	269	158	566	3564	599	47	90	0	4876	33	70	429	1099	199	156	205	677	849	77	2892	218	224	579	785	42	514	954	81	426	8535	36	484	443	333	229	154	1007	32	267	390	242	557	2	488	39	748	534	1115	586	664	919	160	65	387	225	865	210	139	1116	728	118	713	280	192	4663	441	97	4	316	293	637	8	227	436	0	650	38	498	381	697	797	340	11245	366	212	3596	1489	311	1014	220	596	191	281	162	497	802	28	628	1929	0	327	371	12	49	182	274	430	5	42	1058	247	44	909	165	335	1762	75	1156	281	179	186	318	2254	910	318	141	143	520	508	26	639	426	172	75	182	5569	1754	2	2411	164	234	194	85	25	1317	716	657	654	313	4348	3	2	9	4	275	104	46	433	65	21	71	857	4447	336	253	876	1539	653	1315	17	67	2041	95	540	2637	4031	0	90	563	131	217	388	838	3566	35	38	32	523	572	1035	484	25	368	785	0	62	907	731	86	96	133	644	370	4	278	142	2367	9097	84	53	33	1496	759	539	2	718	51	55	757	185	461	3	61	211	238	22	5	1036	122	431	8938	473	13	9295	806	384	6444	246	27	7329	1786	71	794	67	217	174	1506	606	140	2	119	628	16293	690	152	4	134	230	125	70	402	1051	269	261	1259	1990	0	518	2636	101	365	81	21	299	6021	17	1352	20	293	90	4	180	732	3714	8	255	0	42	41	169	10181	0	253	37	106	36	620	671	674	197	229	132	157	476	529	76	1037	695	3	685	166	224	0	1265	531	4112	1260	1676	751	134	524	3537	48	600	6	761	486	1015	2444	829	19	11	446	127	43	134	1549	8	14	54	68	6	1061	0	325	51	153	168	164	3574	219	84	85	664	344	340	3241	104	26	67	55	1048	824	141	365	0	798	62	279	639	8717	2918	1574	288	8	198	491	0	473	306	2	1712	924	223	23	45	91	1483	413	925	133	3	7031	1142	1043	951	129	129	1094	46	2076	72	15	5	482	1245	142	45	248	345	351	111	242	314	395	147	1930	384	195	2981	1523	336	7236	1072	1228	258	252	203	37	56	864	198	1005	2454	409	0	408	307	301	1434	114	366	131	81	4823	5430	17	154	285	171	27	404	128	227	5	83	340	5	53	11588	199	408	5	216	206	76	156	224	891	111	0	85	134	81	532	157	376	1	594	1213	313	621	135	885	641	1419	6682	979	928	715	269	621	362	237	2216	364	841	894	169	97	62	498	1	800	13	11	745	3400	68	3	1342	275	237	3328	2761	257	198	0	244	169	267	121	6792	783	73	248	137	143	33	363	1434	711	69	101	3156	4599	277	116	42	3677	1429	80	362	926	879	180	0	0	0	67	2366	456	39	15	2478	82	58	35	1156	137	37	11	98	2	796	31	373	72	465	479	240	154	14	161	230	316	795	581	96	2005	555	498	10539	303	288	5	507	87	51	0	902	2492	3961	77	0	3	95	381	9	1703	588	2540	0	402	1983	115	1219	792	0	12	3375	1541	2112	2344	79	279	4	1062	161	99	60	694	468	121	79	48	0	0	3	2	47	104	178	600	57	797	1935	175	119	18	236	337	37	11126	175	57	1472	229	305	1249	181	130	278	213	73	1031	0	39	266	16	125	3	1220	203	29	173	122	1061	757	1497	1112	357	707	302	583	40	2137	135	185	471	80	94	731	489	1820	4	8912	1735	217	71	891	88	459	144	385	85	206	2256	86	129	67	320	346	282	149	1223	70	1405	91	1026	1883	0	142	70	955	1145	328	760	457	6	1503	68	4991	8	306	483	621	565	181	98	313	541	121	715	15966	4769	2387	16	348	0	11	451	3	204	670	136	153	205	1459	1098	216	87	210	472	61	7	0	3551	3	97	33	373	10919	124	12	1825	3	1	876	2	461	187	389	565	57	3728	14	3252	32	58	276	3	7918	76	41	4443	141	1705	17	2163	230	336	81	412	3202	906	194	115	0	201	689	64	191	255	59	312	297	474	29	2610	6	412	48	103	215	4070	38	355	12	228	899	5	177	2510	498	182	3776	90	2421	1156	551	328	192	448	1420	19	230	1116	32	2561	74	22	474	1933	1	0	1	372	321	175	64	11	3	13	634	487	545	49	375	0	1	4195	73	14115	85	914	2325	129	1308	91	82	74	620	38	165	925	127	1	251	409	516	280	150	6211	191	5	1543	1312	138	12	606	64	93	403	152	151	1507	289	0	74	531	12	67	310	422	514	39	328	233	340	1114	145	528	605	16	76	143	468	22	721	8	140	1008	51	0	2705	373	43	436	2898	580	2686	102	128	397	177	256	67	781	4271	0	54	316	0	3	666	1221	1392	0	609	138	159	1705	368	19127	510	280	258	1106	900	176	406	1768	289	72	105	46	55	269	8	0	174	472	107	7	888	7916	1212	37	252	2869	83	662	77	156	264	15	292	402	507	5884	471	283	336	1856	209	1	187	2787	787	7865	199	567	3102	2	685	28	292	766	19	1405	215	110	391	75	106	956	695	397	99	1769	5	206	917	62	1766	823	224	287	1144	155	23	87	1682	67	121	210	424	115	1296	123	718	3516	148	0	21	6	187	1633	118	333	1740	1259	0	342	1	247	31	178	347	0	0	9	342	0	0	0	7326	717	984	207	1436	1244	600	775	374	0	0	129	103	107	91	59	142	122	1	845	80	685	164	0	2995	358	481	369	9	112	577	212	71	1304	0	0	649	91	833	611	65	1	100	200	268	231	317	225	115	472	0	1539	181	3	19	32	273	937	1526	1518	1796	0	694	513	1	1106	461	325	50	49	39	5028	51	219	36	4	681	1	98	236	242	946	481	181	258	264	44	47	6	1020	224	118	2	61	1390	406	1039	258	1425	481	302	203	285	6	529	608	171	940	1767	1766	0	3200	535	218	4113	1339	683	108	158	17	236	27	577	147	426	24	2	469	371	487	3411	21	2	23	756	212	69	346	1181	5	121	986	3386	1078	73	51	92	550	368	1963	427	33	559	2971	934	0	0	0	0	528	488	1704	105	963	4606	246	1169	1906	1452	203	120	1320	55	704	358	721	357	769	555	2724	47	1578	561	455	683	4	7	810	537	141	214	291	298	331	10768	10335	209	1	1029	191	276	17	1	314	74	159	72	3472	500	24563	831	1863	1326	173	131	139	680	270	171	0	198	528	240	10	83	925	0	201	150	64	165	178	381	131	133	49	640	278	677	105	81	216	332	1358	522	182	190	464	835	1026	277	249	26	149	107	122	191	7	23	376	306	455	196	813	414	1099	14	63	20	1579	301	1262	501	146	1	1	60	208	382	303	239	397	790	14	590	1044	966	703	605	372	852	382	90	470	141	1863	150	1107	243	26	265	182	295	701	564	2213	3135	121	1251	338	11	277	190	29	46	73	681	153	327	94	133	442	166	0	192	5	151	217	264	37	1	59	114	35	240	336	1532	223	120	129	107	211	72	79	59	0	0	0	8452	713	2595	432	135	500	0	0	25	0	2	0	298	1490	1365	226	377	212	72	522	525	129	291	255	120	197	198	401	67	438	100	701	2669	557	1067	12	5	527	171	1149	1885	700	200	867	55	117	80	1349	115	1040	119	290	1024	198	2323	81	375	519	429	1037	434	2144	456	106	345	899	89	2238	404	63	185	106	89	118	7448	18	7	1029	2135	228	221	368	429	0	413	330	103	474	133	14785	455	109	169	586	278	509	4	429	68	2	7143	372	13	1197	239	152	358	1165	218	4	295	816	345	3068	4	1166	6	2	1264	5	2955	140	449	330	1	46	424	292	1474	801	799	1957	585	263	0	141	2	170	183	343	0	310	77	171	68	342	1639	23	72	179	20	503	0	140	507	270	217	3877	3396	1826	818	457	1435	3	84	254	952	111	770	72	0	217	3235	26	27	0	34	2920	5472	2650	3179	298	725	176	16506	735	766	581	309	29	0	3	0	0	158	51	796	777	327	593	671	3	10	17	17	13	2	2	52	232	68	964	1314	390	117	1897	0	0	1	134	521	379	29	3	178	537	1135	342	562	565	845	421	545	733	185	265	60	502	1075	96	219	26	292	498	30	382	88	1891	558	167	145	114	53	25	94	119	158	389	427	49	57	1122	504	31	15	306	34	4540	189	367	179	160	182	200	361	14	0	0	311	886	10	313	158	900	754	1643	70	1	216	1	73	233	98	356	103	0	70	150	868	4601	323	757	2	1	163	139	1836	35	138	169	6	77	318	203	88	596	623	19	131	0	12	49	190	212	7980	0	1	0	1453	447	63	0	11	168	97	0	2	158	1882	34	154	29	3890	93	13	44	125	9	653	13	639	197	981	770	0	2905	58	916	432	28	0	824	202	26	195	55	72	167	8943	176	321	279	214	300	1440	538	152	260	90	382	79	1	1373	7	1	61	64	2580	563	92	167	105	880	511	214	389	86	164	2512	1669	290	247	203	35	151	230	321	2	255	494	157	94	45	11876	328	4313	772	189	312	0	144	278	74	58	1286	227	364	231	30	123	978	866	90	27	148	124	2492	892	518	1894	1455	497	343	62	81	947	521	6369	498	2762	1989	664	64	918	451	50	728	918	206	551	542	218	120	639	618	255	247	4	118	507	188	3645	74	50	100	58	571	2705	433	557	228	8662	219	530	220	390	89	80	130	9	275	66	720	0	9	3	986	67	580	284	99	60	1192	24	1169	42	86	116	201	365	2518	1230	34	0	1	332	740	61	1101	5	384	86	211	318	0	15	130	625	2	49	86	74	1325	285	112	408	178	9	68	670	49	12	871	6	153	44	961	187	143	161	165	295	181	124	162	333	9	1187	888	479	33	281	989	644	260	120	604	166	1649	162	293	23	1878	30	478	140	136	51	7737	96	13371	2556	177	33	71	50	75	4031	4571	797	747	253	64	313	672	248	387	2718	67	313	1818	25	1	7	1128	730	182	87	631	469	41	1101	112	1460	37	308	691	320	1522	54	267	177	157	69	650	42	1	40	1443	225	24	824	5217	626	0	94	687	446	1124	122	6	33	371	619	582	196	120	23	43	5286	373	1881	87	7264	24	154	82	710	0	313	178	309	93	440	15	0	299	626	81	97	275	1048	998	619	473	13019	405	79	4520	2966	1454	1273	47	6	382	2608	1106	2	276	230	0	1045	0	963	642	15	9	68	118	25	301	3	100	3	18	30	16	156	1063	335	783	317	5	7	644	7	219	367	1969	82	576	1647	93	0	537	52	384	678	205	182	9	2	2	1792	3	74	494	27	569	230	185	53	0	7	1	69	1246	215	25	22	60	458	57	337	13	681	768	38	2800	205	199	28	67	6588	109	380	559	195	657	57	357	7	6986	0	1	171	98	114	67	36	163	1328	123	29	48	2489	452	193	712	708	186	394	25	2	3958	448	51	115	247	6	287	384	60	247	52	1924	277	494	173	194	249	270	1411	1	489	957	1832	6	0	1485	51	18	5528	1	127	8	1	663	0	504	280	100	1290	2	1	6	317	92	697	1083	1969	605	2	7956	150	0	3	1	0	474	1	3659	3018	1132	968	21	256	132	154	939	6437	171	1465	0	0	837	2360	373	248	109	1170	216	6	14	8	2	576	17	1540	727	34	29	34	21	18	151	52	5699	1223	1093	0	229	941	138	52	884	222	114	297	1317	605	36	1442	1754	322	5827	24	120	448	22	7	104	5860	43	0	171	11	180	79	28	265	3973	18	1840	243	718	565	339	136	221	82	1615	0	1	0	422	113	3310	8	282	261	167	72	5181	526	620	0	231	408	0	17	435	98	669	46	14	63	362	168	30	53	11071	1	80	112	1721	347	124	243	175	2122	1322	959	6377	1003	1152	815	697	2464	25691	736	2221	53	76	72	660	212	276	5947	73	48	9743	4	421	63	298	532	95	313	50	515	181	664	1529	10	332	1010	138	304	190	302	214	1256	993	391	211	190	162	142	632	341	15	338	222	189	101	262	249	253	752	22213	241	378	220	346	4	1361	23	130	34	69	82	3332	51	1104	250	7	3638	468	750	417	4	458	36	204	95	6884	1647	293	1016	19	2637	10	44	497	680	0	126	158	330	2359	189	20	908	186	37	1	70	1590	493	1059	13	92	242	3100	455	52	704	214	1433	6	7	79	221	117	868	146	108	939	72	0	0	27	26	65	451	1875	522	108	8	2458	58	806	106	0	286	47	65	31	106	322	0	1	811	64	473	17	543	80	574	598	186	31	1530	146	178	443	193	16	72	639	1171	124	238	739	548	495	18	622	126	816	113	49	68	36	553	386	946	260	1	692	1098	351	422	183	186	299	201	891	166	124	2	3	162	533	400	9	67	227	41	1	1013	26	79	45	5	17	2715	3	44	412	28	137	380	88	57	66	615	474	275	1	32	4	0	0	59	31	5	4	0	518	158	111	0	627	2	0	275	2	2	0	0	0	41	1	0	0	0	3	195	0	104	112	191	169	32	246	0	0	0	0	0	1	0	0	10	733	136	1394	98	18	10	82	198	412	208	5	39	42	345	65	1011	424	75	1560	0	111	0	0	589	157	203	1286	385	153	67	247	37	308	131	5401	13	4369	168	1050	1511	150	0	41	513	43	50	567	0	205	632	4638	9	26	108	57	197	92	203	289	531	1	909	986	198	145	85	386	2509	1087	56	387	279	20	358	2201	129	183	1547	120	233	185	127	80	5479	91	655	397	572	1	17	3	50	0	366	76	1306	305	1062	132	56	36	2080	244	264	1	1834	110	305	98	110	3259	28	2704	329	5513	812	217	1346	20	54	516	141	1270	71	54	96	1753	481	151	558	1234	116	358	444	265	432	38	853	1954	3873	1201	1145	220	1970	119	259	213	295	781	16	7	35	1	87	39	217	60	0	0	0	14	58	0	477	265	347	658	1093	499	79	1448	298	479	452	732	2	324	521	126	39	95	70	1620	34	25	120	31	419	102	171	19	5	259	7	95	5518	41354	62	1220	1744	161	3	1296	381	1513	1551	690	1	277	315	0	352	24	2240	205	321	1	0	132	176	479	182	238	430	306	134	245	247	517	353	52	429	384	6	126	2272	1107	39	58	552	5	0	97	335	1439	1084	444	172	81	10593	6256	59	1471	562	4	6480	656	211	2	0	0	0	269	604	17	125	289	85	1987	190	952	69	21	85	345	2034	208	236	1	31	160	122	1986	96	769	103	867	2	316	115	1	133	203	365	1	133	676	15	152	288	65	21	390	205	521	80	2	42	269	634	1179	584	0	13	338	23	45	537	546	1217	335	982	147	165	644	14	625	35	68	142	621	530	11	151	2408	1341	4449	5	6	4	167	2903	374	5	18	717	1315	82	337	10	526	1257	383	0	2	0	605	505	39	272	2318	195	3409	83	12	592	0	857	97	1881	731	3885	5743	0	130	2427	904	0	0	331	3490	2495	393	1033	0	60	685	406	368	333	1	14	77	313	0	37	10	0	6	225	1039	591	666	1255	1823	675	289	164	918	754	172	1652	397	162	1	81	233	385	4995	1489	93	463	597	69	158	1248	153	37	270	82	191	200	264	192	177	387	1916	2	228	5	92	686	190	108	626	191	56	65	436	517	1609	26	63	353	970	176	401	138	534	16	1	86	369	0	13	320	2	5	128	447	6	1388	570	217	83	351	202	20	411	357	168	123	10	3274	1915	135	434	354	977	100	82	286	56	108	346	789	9670	0	0	0	2477	31	52	177	288	1122	732	19	212	245	195	267	4521	70	180	373	6	12	872	78	338	263	8	24	2500	1324	137	2393	1533	834	1831	3	26	3412	32	11460	3486	1279	391	0	1	5	1	87	0	0	731	229	76	51	352	562	438	268	545	2656	51	67	2159	157	414	606	914	278	1682	220	539	365	416	457	0	224	310	158	1005	21	406	294	78	1707	504	137	156	748	82	133	406	167	189	231	35	2636	1124	148	5219	25	285	339	69	251	46	120	610	413	602	330	511	1035	2139	0	358	304	530	142	493	349	645	17	12285	1	0	0	11	2	134	9	4	5	0	0	3812	67	808	273	215	354	1	300	463	76	89	1311	184	236	0	0	1	0	1939	388	220	584	46	1333	165	514	113	1013	279	6	115	0	164	1188	43	297	592	84	466	71	86	76	442	209	572	2044	28	100	1641	0	466	98	703	0	42	155	548	296	50	8	488	534	67	301	145	12	38	920	216	449	5	408	171	444	780	210	201	174	287	568	1337	7	458	1295	80	53	38	98	0	5	979	112	16	280	168	60	1809	329	26	125	391	1228	164	2286	1219	1338	18	0	138	557	324	91	290	93	2	73	1193	1085	99	78	68	956	502	349	97	22	115	98	119	163	1922	194	106	742	79	83	400	182	359	569	718	64	305	895	734	591	85	338	271	843	833	390	182	4473	18	119	9	142	144	3	1780	593	409	7	848	258	369	1	195	7	43	3677	1220	240	1581	71	277	304	14	15286	16471	3130	218	128	207	398	1778	4575	818	6823	113	58	541	181	15	12	188	7	3890	436	0	1	9	270	21	2	1	767	397	129	18	52	33	1203	77	727	1	9	71	549	410	14	91	304	95	38103	107	2365	367	2453	223	0	3	1179	101	112	0	703	1	0	7	14	33	52	9	589	0	16	631	190	396	2	0	2	4	1	23	39	681	71	483	190	170	617	478	41	0	254	999	29	27	703	1	495	786	0	0	124	4	3042	272	6	36	26	3	301	59	151	32	0	2336	216	78	1	5	426	40	908	194	279	149	1545	1291	63	128	245	1148	317	174	244	20	1316	606	0	1261	774	199	146	643	236	1049	121	4459	48	226	271	446	499	451	435	153	2728	24	2291	285	30	14	0	0	1	257	674	132	1461	305	719	1	1707	254	1	2	120	371	11944	2134	1003	3856	154	0	150	107	1016	160	1625	296	11	98	89	42	180	10499	3047	316	446	614	70	49	830	95	3569	35	414	3179	114	67	273	92	1165	574	403	2087	1193	91	68	366	313	452	245	746	205	100	202	42	560	622	253	0	30	626	72	202	158	678	535	275	252	160	665	71	299	277	0	114	531	4450	388	1508	1466	119	2437	499	41	912	26	8731	142	508	50	852	5	106	76	1002	584	39	311	312	369	69	58	31	63	222	331	439	182	63	8	653	2352	109	55	2995	90	197	96	1158	12	967	5	55	302	4	39	97	304	166	535	81	47	4729	107	127	8	77	2	391	385	318	166	210	162	614	81	863	237	897	26	68	1560	43	3501	49	226	291	63	2082	1891	5096	188	1	218	20	241	554	136	113	140	2099	143	942	6933	134	299	73	79	217	183	751	367	130	220	492	90	1	44	1879	593	1096	1243	227	57	466	14	21	7329	9688	113	58	6542	711	1456	6411	96	27	11706	492	74	195	361	0	17	573	393	360	11160	121	173	525	88	80	10015	0	0	30	38	31	379	584	16	486	1	479	30	5492	654	27	431	795	9	361	4940	492	272	629	549	273	753	72	10	14	32	798	839	1786	2	104	4	2180	520	447	1000	67	3005	30	9462	874	132	266	10	503	1357	2621	0	1146	723	1032	464	192	2968	32	23	192	65	63	867	1325	33	565	144	4	294	164	0	183	348	564	161	11	132	55	0	101	45	362	1	36	23300	40	53	69	1507	2153	759	472	143	0	10	887	71	12	523	868	6267	9886	518	529	8	191	2	1749	61	132	111	650	711	101	1889	358	97	647	1543	1533	106	5	771	370	332	111	0	698	292	816	4281	60	42	68	203	214	363	1039	1123	628	1553	0	0	1407	352	672	131	23	199	27431	103	139	472	0	35	523	184	452	205	4687	25	697	1928	131	31	1	691	640	181	8437	687	249	538	531	38	114	882	0	0	0	0	0	0	0	577	1872	0	264	277	1556	369	8	172	0	246	0	0	212	0	0	0	0	0	619	82	1084	560	607	60	3450	160	266	791	310	202	107	3	3	420	229	309	901	3134	2401	848	630	4107	82	521	384	156	45	72	607	111	75	84	758	1273	2090	309	2454	186	584	203	2795	12	4	30	61	187	300	818	1322	80	4188	162	418	816	99	67	73	14	3	142	32	0	286	2258	827	116	1166	272	160	1	0	1	1	59	18	41	2	200	105	258	123	4565	139	7	258	139	1015	752	292	201	75	0	13	517	0	1569	1	13622	1045	0	16	438	51	97	198	70	383	560	3	27	363	5	282	625	8364	144	530	259	607	1402	744	453	814	260	296	29	33	132	7759	242	233	244	10304	101	367	12	146	450	13	319	0	260	82	405	535	24	633	1	1296	146	0	12	685	3396	0	0	19	260	47	179	1278	7185	11	0	0	13	143	10	297	1	0	2047	41	487	250	989	1128	81	212	702	2	0	2995	11	732	0	2	1	2178	55	312	156	2106	408	319	263	0	0	1638	1707	7758	512	15	275	16	5	82	1	0	0	506	483	7044	14	105	356	110	522	298	349	3	1	141	0	0	434	107	62	189	1120	1065	0	3	89	220	1041	0	36	103	273	457	0	104	2323	26	229	57	70	88	577	567	73	745	1060	4607	98	2081	895	360	68	188	842	1	158	356	101	740	506	0	1068	1840	434	241	2135	2257	765	116	448	103	76	484	46	24	419	150	119	775	3537	1082	253	208	117	128	32	300	449	277	604	113	0	139	512	285	497	300	224	1456	1445	26	632	307	63	332	600	77	310	166	271	3	37	71	18	8	33	0	249	221	952	208	883	133	228	497	709	1	46	784	292	26	1	61	1	8	2588	8362	29	96	660	19	334	255	214	222	1190	942	121	528	48	1428	422	0	3044	73	369	392	115	0	0	0	0	0	1	0	0	0	0	0	0	0	0	2	0	1202	16	5	71	212	2	277	30	310	222	49	119	78	1027	365	37	290	0	16	0	33	66	9	1648	484	1556	640	0	736	1470	295	357	82	33	82	518	539	261	872	369	3968	321	89	3529	125	402	8371	89	2	114	137	0	524	1410	735	469	13	983	12	1471	358	134	490	224	413	504	115	16	2	158	445	0	6809	4425	157	418	57	514	291	485	426	83	0	0	75	33	731	93	0	0	688	163	0	161	105	271	88	15	197	222	698	251	72	56	67	504	56	944	323	97	763	62	1918	94	113	26	0	751	1134	121	318	1115	364	167	142	393	1056	0	446	92	7	896	334	624	223	30	174	28	1	310	228	2162	521	3957	1955	103	359	1275	530	1071	396	1586	0	1449	396	890	14480	278	2586	50	882	131	1080	2	84	10	9	28	389	2	802	63	167	742	23	65	1	63	52	288	373	444	1996	81	517	1370	175	382	15	48	44	68	5251	172	67	3	486	137	352	133	927	18	99	1611	261	81	89	443	743	776	273	561	247	877	257	585	71	229	101	72	35	47	388	97	159	643	40	287	1883	120	1273	320	38	275	332	29	785	191	161	210	142	40	0	20	463	153	2713	119	78	560	128	118	77	17	51	726	181	756	154	713	108	1088	1249	100	29	43	275	8	4	14	227	1249	163	81	37	342	205	542	151	120	1773	244	110	3	906	286	804	0	125	618	911	127	73	360	3028	74	5	49	72	6555	3297	289	524	444	259	41	1489	16	57	95	3011	450	114	727	13	938	1	87	1732	0	59	207	14	1827	3930	112	2619	346	935	1	159	290	1163	113	1	31	0	44	283	1567	0	1539	2114	665	243	7	0	687	103	614	5	37	118	144	750	896	5769	1121	76	1090	381	11	120	8	372	108	331	0	193	67	3	495	18	109	627	213	1171	2077	564	166	72	4195	296	18	132	1495	80	533	671	224	484	66	15	66	2	14	27	2513	55	22	112	674	796	170	478	4473	79	0	163	1838	0	3060	179	522	3479	1429	12	415	127	50	123	190	8	1	241	99	23	74	462	147	729	392	401	260	278	0	1549	553	0	0	727	514	162	161	172	342	598	806	534	226	299	14	453	909	1905	182	338	74	1213	1105	1570	0	202	148	153	320	320	223	98	121	3602	62	3	5	6	3	5	0	54	208	1655	2316	563	238	116	940	4379	750	7205	6	93	409	0	0	49	1	217	380	30	0	0	7	1005	944	1104	2	0	170	1429	25	197	200	629	290	103	535	383	36	624	87	579	59	740	999	314	150	837	287	142	1614	2	2	1688	48	54	227	1071	3	2116	796	726	500	8	228	590	97	89	760	165	91	11	261	1	377	994	159	34	554	1143	128	101	278	312	3095	22	823	263	1951	0	1	494	13712	61	0	3	1	65	0	459	1966	639	2784	105	1180	1585	135	161	901	10	398	4	44	151	4021	1095	140	184	37	1743	466	1	176	871	58	196	915	709	1293	80	543	62	3	7	1982	7431	7981	9161	5515	15	11009	280	383	369	90	6860	13235	1500	112	3082	993	1501	2	7	460	408	728	345	2105	8320	77	0	0	0	117	23	543	1965	8	287	2	93	463	67	2024	417	171	99	424	973	454	35	489	20	150	119	194	1459	1210	2	1063	209	564	118	1	253	0	2715	0	2	502	221	347	237	50	385	31	221	3093	1704	80	77	1	4867	258	302	485	1332	1299	181	140	272	113	3090	142	1018	1218	1661	365	228	3661	177	261	0	82	198	262	25	311	69	2512	1524	887	64	4833	178	2	61	11	2	1	6	2	253	5	55	1567	187	1001	233	188	1706	289	180	403	214	59	98	1366	5	215	76	557	456	12	12	60	278	8	611	754	18	235	79	75	262	53	37	106	379	1961	137	445	353	247	84	1801	507	49	397	635	335	46	34	252	447	1	272	1650	149	410	66	19	66	122	983	172	98	153	14	171	168	69	1811	11	791	574	134	456	650	88	149	791	1378	31	522	457	105	3303	439	175	2	10849	10709	1982	0	32	103	183	249	896	10	115	1366	193	77	455	2	8	199	226	588	2	48	65	504	75	71	322	98	0	1430	1091	1091	1598	162	2127	174	703	129	490	13	46	2	2	0	1367	276	22	1764	4675	620	8149	20	171	2299	1453	108	710	8633	181	547	389	684	686	120	1617	1857	34	1843	143	5341	673	199	1519	129	2436	857	18	32	76	122	1141	2	1443	68	700	0	1237	420	198	494	21965	119	2537	415	136	0	0	0	0	0	316	203	0	12	584	164	1166	6	5	1060	6	281	24	190	965	0	694	1428	243	281	12	0	0	22	1177	6	131	41	36	2392	431	155	132	197	505	164	81	132	7205	831	10	92	1354	1610	300	1266	416	295	85	33	334	18	1123	1079	226	0	4670	147	104	335	85	981	32	236	1157	79	863	880	1005	350	0	819	3	532	59	418	26	175	417	280	1902	623	281	21	93	756	537	44	155	78	146	549	19056	37	59	1875	801	8	94	117	7	134	209	406	185	1276	62	1178	50	298	53	0	0	704	123	26	59	52	89	28	0	9	473	29	40	0	1870	10	207	31	45	9	1546	1173	130	626	240	71	137	60	71	199	917	194	187	512	41	303	1600	788	18	1716	0	118	1241	0	0	0	212	0	202	120	104	562	305	752	173	384	296	647	1687	2659	33	41	1	1897	777	11861	76	29	7276	442	125	100	54	76	12858	638	605	13	435	265	2231	48	0	164	77	471	3	388	94	269	747	288	249	171	105	23	1794	19	4643	289	361	4	298	102	0	0	4	3479	147	249	592	189	1	1	2404	25	129	1	968	1508	486	601	589	137	1	0	2	0	1	0	52	48	60	723	29	90	146	10	360	12956	1	154	418	3	96	0	344	840	0	159	309	13	1016	50	987	0	79	0	0	3121	15763	806	143	187	589	0	554	763	145	1709	327	334	95	293	145	2	0	18	180	9	0	0	3	353	115	95	0	12	4	20	203	100	93	918	1600	2596	3	98	27	753	1485	302	99	392	49	160	1519	68	123	55	3949	1537	80	355	33	142	63	346	1127	120	622	497	534	16	119	817	66	658	139	164	96	184	147	34	0	0	0	0	430	118	233	240	55	37	53	2672	70	82	1	82	5	1590	477	33	268	128	47	417	44	31	605	5310	119	3	1276	76	1	277	185	3400	194	1	256	950	692	6024	440	152	179	660	87	203	69	2031	294	1676	1891	20	721	194	954	2128	4510	368	89	0	186	53	170	3620	251	1641	1963	173	120	17	24	1255	155	16	5824	63	1897	2621	328	446	181	105	935	2057	71	695	573	479	107	1143	63	86	8	78	117	215	2051	0	385	7180	73	26	304	161	975	215	187	152	175	687	182	1742	105	903	211	8	26	3	751	671	4	222	104	573	128	139	1255	70	1	780	43	272	1893	260	4648	87	36	295	8	106	1285	1888	492	814	176	3434	226	200	478	579	671	13	18	829	486	1294	373	182	1039	752	23	2	17	111	492	1004	79	170	11	40	7906	447	174	112	369	16	0	269	30	1553	234	270	216	41	119	960	63	19	291	222	1202	1550	331	2225	237	64	99	620	648	771	640	45	15	723	3928	16	258	1201	13012	609	0	0	882	279	872	279	1349	3585	1221	74	1461	732	8646	259	0	0	21	248	13704	1752	365	57	481	75	428	105	245	188	368	0	226	149	43	599	479	5	327	159	384	13	4630	635	1428	0	1	952	253	433	2755	1764	5130	523	866	387	913	148	149	397	83	162	344	1858	349	227	18	106	1824	83	178	0	316	1745	76	214	381	353	762	42	58	11	506	8925	420	450	16	493	405	7	2049	279	30	316	30	415	0	3589	274	1137	227	1401	155	1025	375	50	61	180	82	411	276	303	116	48	79	1010	0	2415	33	1020	64	180	38	185	1	88	1453	581	487	188	945	618	3183	65	51	15	616	475	113	189	88	1572	152	118	57	1252	175	413	2145	1232	762	70	445	412	562	1	124	367	537	458	186	348	6	828	30	211	119	38	226	1	42	103	522	544	106	724	409	732	0	1464	135	1105	110	655	0	202	206	9	2456	516	288	673	316	870	126	318	4361	968	781	694	1433	581	106	2808	1260	204	913	686	543	207	603	600	1102	424	435	157	2187	15296	307	196	0	1	0	91	148	34058	897	618	268	2065	150	629	660	0	79	837	3219	2620	22	472	1164	427	167	27	424	126	25	149	48	57	0	0	0	0	0	0	0	174	861	91	391	8	1	79	3	1997	1263	132	2	25	725	27	41	716	182	1447	0	3	168	11352	0	142	3736	1578	5772	34	179	498	2869	1452	911	12572	2290	601	4	604	562	201	195	366	34	897	187	218	248	620	10	86	652	1040	141	8406	604	507	120	348	6	45	319	675	185	434	82	371	274	0	1324	414	2477	333	555	232	1226	307	204	1047	652	286	694	122	272	3	12093	142	1882	501	425	343	25	396	16	2	1001	82	2427	673	82	249	492	620	139	74	4069	469	496	45180	738	568	0	428	470	617	2357	341	89	7159	101	47	0	369	1842	62	265	924	142	744	420	144	0	111	791	4	0	3215	470	319	120	1622	307	227	714	411	585	516	11	319	2288	140	1075	464	175	766	2	162	1439	1531	11677	1212	447	99	745	1905	964	1737	54	1828	810	2269	97	93	146	514	1132	77	926	1051	157	180	131	363	160	2	152	111	1	656	3	25	1318	1442	142	81	1558	175	159	373	339	257	122	23	168	34	24	670	412	19	293	449	32	252	288	99	11	299	3	150	2	503	92	0	0	0	13	3	0	54	617	1070	103	68	0	0	1	15	290	603	1820	530	1730	591	215	1739	7	4	159	289	1353	131	0	2540	6100	789	209	695	109	471	807	70	45	394	232	924	120	14805	98	986	177	38	142	97	494	1485	4	7	701	8	285	589	25	210	410	85	1	1	86	82	1024	1572	266	141	13	189	144	4	5	264	192	88	4419	95	27	871	248	718	66	1715	467	0	618	160	1351	0	0	0	0	0	0	29	999	492	450	2115	4137	3	305	933	275	474	120	359	1490	1002	204	304	96	2804	217	11	0	0	0	1077	26	79	389	1677	369	118	363	217	99	365	1	129	1061	2922	2	9544	45	897	331	180	337	109	1125	326	91	320	28	0	9	305	604	872	84	526	87	621	292	226	153	212	200	434	810	83	50	261	155	255	1394	0	0	34	1964	698	303	338	1	18	437	125	219	300	145	855	963	356	1795	1601	128	1483	251	125	315	796	336	807	1980	128	166	68	164	14	3	14	99	79	91	206	400	4562	2652	34	728	49	372	552	11	113	1325	364	1	73	0	0	0	0	0	0	612	356	2510	217	1341	527	187	627	58	1954	300	70	61	1	364	1	948	6	890	26	36	4044	43	76	257	845	1408	3746	8	84	417	945	809	9	2	252	604	486	460	1056	83	940	1146	177	34	5	308	40	0	1236	730	229	63	86	76	216	1162	73	1698	76	87	230	7740	482	6548	482	731	194	179	347	184	1605	362	103	0	1743	385	154	4268	171	15	207	14	697	26	1425	138	615	14878	173	486	3151	458	57	562	138	2394	1529	84	89	96	320	9000	738	3378	176	274	228	8	331	4370	115	291	2839	1063	614	562	522	310	175	7714	16228	875	2316	486	1522	90	11950	720	796	475	532	752	11348	44	122	396	2520	1022	83	0	1451	3621	1804	127	227	3269	870	528	382	6	598	166	1648	280	894	1157	88	2394	1066	225	2952	1909	966	887	1209	399	325	6	1170	0	503	16	187	233	6964	211	33	709	1597	2679	109	700	6	284	0	2	1756	4006	2	33	252	125	20	3190	38	151	0	0	4	0	0	2	1008	3	34	93	2	1	0	0	0	0	1105	0	0	857	2	650	286	1	2085	276	913	482	62	0	1	38	0	48	105	17	20	119	33	5	196	387	154	268	3725	2033	713	0	397	536	1	36	11	279	73	6	4	1	2	1122	14	19	635	90	543	208	0	0	0	0	1601	255	0	990	97	35	235	336	105	1357	0	0	0	0	783	0	0	109	37	0	0	0	0	2089	36	2	0	2238	112	2	68	44	1089	0	3	4	355	37	0	38	4	783	2777	1621	546	68	0	0	0	0	0	0	0	0	0	278	1	64	15179	455	3	0	0	3	0	1	192	74	202	244	8	0	1	0	4	0	655	94	755	0	211	699	7	0	0	0	0	0	0	0	1	0	10	2	0	6	1427	1903	150	74	449	368	214	8031	3	0	0	5031	5	829	0	525	0	2	15	711	0	0	27	2975	24	0	0	340	663	2	0	73	22	50	11687	1	40	214	12	10305	0	0	0	2768	11504	2646	848	356	1869	2	73	424	91	146	6	141	3371	646	71	25	13	515	81	605	0	107	36	6665	1022	991	585	74	341	1328	163	376	1015	52	111	104	694	1	230	1	0	491	17	220	1405	74	0	345	1908	16	2	44	1445	515	41	48	50	68	481	6	150	7345	149	520	300	76	768	132	29	161	25	3455	53	196	4031	523	393	148	290	472	139	155	774	81	1338	234	4425	392	7783	818	320	29	23	241	1167	5777	341	58	18	58	1	898	70	74	5	107	10778	812	606	12	126	173	5	372	107	61	872	2258	161	160	2775	0	10040	93	179	171	216	0	22	120	483	1633	2608	28	1462	1625	1191	4	5259	125	557	49	238	42	521	196	13	407	0	6541	4	163	5147	262	2086	410	3	2	19	313	853	140	356	2	0	0	632	487	4	87	219	91	240	3	380	579	694	11	17250	29	8138	4709	236	7	275	28	0	0	1153	10745	474	34	2	46	104	640	2067	476	3	0	0	8	235	1336	12	374	178	182	21	84	2	368	559	46	0	904	0	120	772	851	33	198	661	140	315	327	170	8	53	840	49	529	1955	9	1119	64	50	66	77	3316	762	35	331	233	1106	53	372	16	84	198	912	264	25	0	2760	18	580	623	45	206	341	4836	141	241	369	0	1	62	75	1083	1	180	444	1809	111	286	40	248	0	7	800	3	4	24	310	97	124	13	0	6	129	0	2	0	1	10	13	7	368	89	302	0	22	372	43	0	55	17	3	506	2476	30	76	11	0	7	82	338	644	45	264	5	11	2	1	79	1961	1	78	91	79	502	2	1	0	461	5	150842	35140	0	76	40026	95465	0	2415	2	5	9775	0	89	1	131	64982	0	7829	0	666147	2712	83	1247	2922	0	354	853	164	151	6	140	127	908	55	304	5	202	61	101	285	272	231	9364	227	503	501	361	560	690	2	85	969	17	3413	1	221	5250	34	1258	128	736	97	133	57	285	1838	534	174	700	70	643	550	184	1223	74	124	5	3	86	67	27	1	11	73	2	22	176	4	1	0	10	35	1098	698	810	320	0	33	53	172	18314	4451	412	9654	587	10	425	455	121	609	20	47	1	559	505	21	18	371	139	365	674	0	0	1	1	0	0	0	65	1	2	1	0	0	2	0	3	9	70	0	0	0	0	0	0	0	7	2	149	0	0	14	98	226	2	3	425	0	1	2	4	14	0	2	0	73	0	6	0	0	2	6	2	0	0	3	0	0	2	0	5	98	1	466	1	780	27	514	0	0	0	250	5	0	1	367	2	1	6	4	2	0	2	0	0	2	0	1	0	0	0	0	2	0	2	99	0	29	0	0	0	1	356	11	0	0	0	0	0	181	0	3	123	0	0	0	0	1439	0	204	0	1	0	7	1	0	0	102	2	1	1	0	28	1	0	1	73	0	1	9	1	0	0	282	1	0	0	8	1	2	196	0	1173	3	0	381	466	1	46	5	1548	166	5019	58	270	53	1538	156	29	17	143	29	184	124	46	2	4	235	93	2	230	6	41	12	17	90	2	503	0	0	47	303	4	0	3	183	254	1410	33	3	161	130	1987	4	15465	4	0	0	0	109	127	103	5	218	104	119	95	7	95	0	11	65	1	32	3	29	156	166	0	0	7	10	0	0	0	83	0	2	275	1	0	51	2	3	1	1	188	189	196	317	90	75	25	483	417	112	71	4	3	361	390	112	46	16	0	14	50	437	56	0	0	37	0	6	3	8	8193	449	62	25	352	915	504	10	37	0	1	47	1083	8	72	182	124	147	90	85	179	51	78	170	1126	265	79	94	34	4	147	251	278	959	671	141	96	20	575	311	226	48	24	131	152	537	43	831	191	198	229	735	77	505	29	637	179	597	5139	686	23	20	1367	593	201	3161	97	273	436	49	287	1067	231	2	0	0	6	128	218	234	162	35	16	253	1	1	0	37	22	263	8	428	818	13	17	8	65	882	9	877	1	347	336	19	70	0	0	0	0	1	1	6	85	9	0	0	171	0	32	0	1	8	1	1	6	13	7	0	0	394	1	0	2	3	0	2	1	0	0	0	0	0	0	1	0	0	0	0	0	0	0	0	7	0	0	0	0	0	0	0	0	0	0	0	0	0	0	0	0	0	21	0	0	0	0	0	1	0	0	0	0	0	0	0	0	2	0	0	0	404	86	1742	26	251	60	3155	32	4	1739	904	203	42	6010	102	2449	735	708	1251	606	109	977	46	946	847	981	348	362	94	3268	689	110	67	170	31	40	550	204	7344	0	0	2	1649	0	0	4	257	575	7	0	1	190	153	1192	200	0	1	0	2	9	15	0	1	2	1	2	0	0	3	2	13	107	238	1262	139	407	843	652	270	177	721	22746	1580	857	19	254	32	173	260	3374	407	945	4830	231	293	366	544	765	235	585	7	1134	166	230	134	111	64	3549	7316	1353	139	578	87	75	8414	155	1	11449	896	744	544	316	273	5810	12	2030	151	24	175	989	433	40	67	1286	2	338	2234	6666	1072	121	1293	560	852	3979	3082	1086	7021	17901	150	85	2143	603	444	373	5072	490	694	717	734	397	1028	1658	43	974	994	476	4548	132	2757	2202	957	3347	4688	566	1385	1380	215	215	140	231	1267	789	462	810	4207	45	104	55	40	65	516	945	290	763	16	47	796	100	997	33	130	235	0	118	593	372	4	1072	55	484	68	634	680	199	255	1372	570	3308	166	8	152	495	0	0	0	1	0	0	6	3	3	34	24	94	0	2730	301	402	738	169	3307	7	197	1079	2143	193	24	323	100	376	669	60	6	12	28	618	184	227	671	200	53	48	1292	202	48	650	1336	157	728	43	110	1087	975	1306	9	534	2	8	976	0	0	177	60	102	25	99	34	3	155	2029	172	270	944	409	840	2523	110	14	3183	285	96	503	201	671	1090	437	72	175	3258	22008	0	119	128	333	125	334	7	102	515	0	1	0	0	0	0	0	0	0	0	0	0	0	0	0	0	1	0	0	0	0	787	80	456	86	364	102	345	265	1	341	88	49	421	592	211	13	259	1894	70	140	67	267	62	550	199	68	230	367	226	1498	513	977	535	12246	1142	593	4579	721	184	347	16255	93	1292	844	74	301	441	2	0	85	99	750	0	423	20	0	1417	174	479	265	145	1595	242	464	26	56	484	2	0	115	95	275	0	4	199	136	141	190	137	1525	25	1	37	0	0	18	712	11	889	517	6691	2300	180	136	129	172	0	0	57	744	691	269	110	550	410	0	37	2	19	0	176	129	340	218	614	6878	289	2564	336	451	269	270	625	339	1595	3	7	43	1449	16	72	630	86	201	67	110	138	5552	769	383	842	4	139	731	158	274	363	60	88	109	113	527	12	14	3	19	0	1	60	19	158	2936	283	1094	547	156	905	1410	827	462	644	0	0	1	4301	1440	430	507	230	90	12	47	1301	34	1258	103	42	474	855	311	20	252	1	419	3	670	54	424	367	92	136	148	97	1100	118	198	724	639	268	246	150	87	80	60	77	142	89	701	183	105	1073	4786	168	497	291	4954	264	0	842	1233	750	599	6	106	5868	85	260	798	1073	43	269	1055	2853	114	332	137	3120	4	12	7	3	1	1	972	937	6	0	7	81	197	280	18	549	345	1598	171	1453	3623	0	3	3	1241	5	4	465	114	6890	1075	608	9	0	2	1	0	278	969	510	1658	362	0	666	6	0	1	8	34	83	133	125	922	122	228	12	1424	228	1146	439	0	114	394	1153	1769	2120	4778	1392	884	323	460	5821	2333	138	261	1847	4507	0	0	140	597	128	433	351	1759	245	303	60	68	32	178	455	10222	5217	9552	8416	8811	4145	1148	268	220	53	203	30	5	815	3150	329	1268	305	123	2	95	7	0	0	0	7	0	539	191	231	208	981	1118	347	49	1	3	642	222	0	7	0	308	17	3	34	2	941	1826	800	15	235	395	2219	294	172	178	145	962	1266	994	1	492	23	1124	29	55	13	174	154	1010	388	0	41	486	55	3748	629	0	3	175	9	86	1202	6992	41	0	0	26	119	6777	584	0	2	127	1132	782	88	2438	31	320	1026	109	1063	2	2	2	682	26	138	455	52	213	1501	444	2	42	648	12433	25	182	157	297	706	1255	285	31	411	694	744	0	221	0	0	758	111	0	356	487	140	5	2120	49	13	4	62	764	6	180	157	226	103	104	1	74	0	0	2	1	48	41	373	0	87	190	706	468	886	1298	272	2620	923	39	767	412	47	16	243	22	39	16231	12	7	1394	491	988	445	591	637	1494	936	367	68	62	5	4	171	88	187	13	29	3	2018	3	96	815	558	19	362	563	48	100	9	75	46	75	603	128	213	2	629	93	219	76	307	284	781	509	67	178	159	33	31	201	221	31	241	175	437	4782	627	0	2724	1055	15	98	2729	0	840	1182	864	68	855	0	0	0	2	69	47	15	291	1	74	251	193	9	8	0	40	75	137	3377	7748	100	577	173	55	0	80	0	272	5	299	478	0	126	96	0	1	5879	348	579	922	538	1	23	164	463	2	0	278	240	85	55	0	29	1	111	1	74	64	87	30	1649	237	1299	50	20	104	487	12424	66	41	198	595	311	15	9	122	204	1	5	34	558	4	12	186	491	332	597	238	73	11	0	448	421	108	1072	234	1151	11807	1609	3049	1293	688	32	1324	3869	60	449	366	53	45	0	526	0	7	0	0	227	0	310	0	30	52	25	3	4	37	1	175	17	32	18	166	5	124	50	3	256	8	22	6	0	440	136	397	134	417	772	2146	0	7	15	108	27	159	4	554	10	237	0	0	63	29	4	1	2	138	46	5	145	39	324	36	59	878	0	6	7	11	25	14	274	36	0	208	44	3	10485	202	446	75	805	36	3	0	1	270	535	45	28	4	24	66	19	2413	230	10	20	35	357	84	102	206	0	10	39	73	24	78	2	50	0	2	73	329	84	9	32	41	75	26908	0	10	2	0	230	127	819	55	263	171	119	1	321	4	535	0	20	1	0	0	25	8406	8	331	10	2108	208	10	82	433	314	216	10	3	49	0	67	49	271	1	0	0	14	3	4	877	1232	1150	3	545	256	772	105	96	58	6	75	5955	42	79	150	171	70	421	971	533	2536	1191	0	25	1	0	10	6	108	681	4579	24	6	276	258	224	94	36	154	202	0	0	1	2248	142	1	310	244	498	647	143	303	2023	34	5	298	115	229	3	163	143	39	97	28	32	43	20	1	3	214	19	7	113	60	59	8	3	26	82	1	2204	520	778	194	29	207	0	0	1	20	68	0	3	41	135	4	61	4617	8	455	1018	106	1139	343	7	81	446	191	6	74	605	164	202	91	252	721	217	283	182	387	688	523	86	1637	477	109	6281	410	78	326	344	796	312	2	4	0	703	326	212	20	664	22289	775	1	56	1	0	208	50	0	6862	13	31	299	399	86	243	2662	434	1310	373	876	1460	2	1	316	208	20	12	22	11	3321	90	168	164	88	1127	424	706	189	1557	3069	41	0	359	2009	150	4	1080	559	2817	2	0	81	5	0	154	369	0	105	196	1057	0	395	18	706	104	3072	1544	504	24	506	1472	124	461	3069	261	44	751	668	127	488	82	310	113	60	90	70	569	1	36	864	85	663	20	1060	774	189	273	15	0	41	739	1435	810	10062	191	246	468	89	102	29	66	8	278	4070	75	7	289	72	293	861	556	303	111	186	56	1746	0	4	413	809	466	105	255	470	1141	1973	1	234	152	449	1009	10	10	281	1821	772	1650	99	60	1347	332	339	405	958	21	4	2652	660	951	755	150	227	3120	185	334	490	553	202	84	992	237	6887	138	714	614	149	15	7345	1062	464	4810	10	158	2225	163	417	48	124	769	9	667	1047	105	5	157	136	221	266	13	162	214	189	2	357	1411	404	404	90	485	458	409	16	15	45	78	297	503	205	167	467	47	82	1313	358	459	0	202	1150	50	7	197	560	1035	143	42	454	1	43	256	523	442	46	1378	1230	2275	1240	259	22	1694	526	99	1330	30	416	1095	79	131	883	2	86	809	108	293	0	1278	158	1526	5265	2572	186	198	9	246	68	71	569	4082	1309	135	2602	0	442	633	311	0	0	82	106	400	62	94	530	2	13	406	62	142	277	64	0	708	50	245	432	1388	522	4249	1274	463	118	7215	361	17	158	1206	335	493	477	139	183	440	550	129	0	1654	2671	183	27	392	0	0	0	2046	13	570	164	948	52080	20791	433	138	254	726	2746	147	471	25	1121	435	364	128	730	1	223	244	147	198	543	222	1673	1688	133	1548	603	1386	130	180	286	914	437	422	3	28	662	10	423	143	1318	1461	329	2143	187	173	78	344	94	233	80	1439	618	170	196	474	30	85	203	26	0	0	1300	5	587	167	98	1456	490	1	1342	38	82	483	235	1216	0	58	39	220	143	17	60	321	177	106	222	53	317	177	218	85	227	440	2	342	262	1421	25	42	42	275	27	1209	33	2867	65	278	44	404	1650	469	763	3084	1053	437	18	5	16	57	146	81	58	63	0	5	154	27	6	93	2	56	20	17	1	3	1	0	0	2	0	73	23	0	629	15	2	0	0	0	0	0	0	0	0	1	1	1	0	1	0	1	0	0	0	1	0	0	0	0	1	4	1	0	4	0	1	372	13	9	66	4	52	0	96	13	107	0	21	0	16	30	10	175	12	9	0	26	88	0	91	32	92	1	0	7	2704	3094	2	0	1405	4662	484	117	461	153	677	86	89	151	44	14	0	13	0	37	1	67	6	37	112	8	26	167	163	1	0	93	1351	83	31	24	0	0	0	1	13	29	14	266	6	9	34	90	10	65	299	256	260	568	4	35	26	72	944	1	0	45	6	35	12	73	321	113	67	1	27	880	172	27	24	5	599	114	0	0	0	42	2080	306	1227	6	2	31	1029	42	46	183	62	600	0	0	115	3	10	6	1	155	2	0	0	1	0	359	86	395	79	29	26	55	0	14	26	36	594	9	3074	450	883	615	392	66	19	704	1	0	280	37	9	1237	281	2262	7	52	45	994	528	1	491	135	1168	91	407	22	77	245	63	11	299	325	150	355	536	127	88	315	6457	697	388	75	2	225	26	7	52	12	0	13	0	23	1	1016	7	188	113	77	4321	0	120	2000	6476	205	56	401	252	54	2	1490	165	71	17	9	97	112	3	130	5	117	12	41	165	11	140	14	47	1	1	2030	79	148	3	3	5	1	27	48	14	17	3	20	22	21	0	0	69	36	1	1	3	0	37	4	20	450	175	2	0	13	21	12	23	110	453	41	23	33	14	12	80	10	27	13	6	0	0	1	6	405	132	0	28	5	5	3	258	15	36	1	26	1	26	31	49	106	38	38	2	3	1	11	45	16	1	0	31	0	4	1	12937	1251	737	992	719	2259	2266	0	1	2	107	107	0	28	203	0	1	212	1	17	350	116	58	80	0	27	25	25	3	169	260	0	4	3	17	5	1	271	177	2	29	2050	778	63	558	20	23	7	361	8	12	227	6	0	0	552	452	70	10	7	6	0	238	1790	7	26	6	133	2	5	2	0	8	2	155	1941	376	35419	1	0	23	4	3	12	23	1	92	206	2448	14	114	61	539	2	10	15	16	2	1	7	9	16	2	1	143	689	9	51	90	12	11	15	2	30	1164	158	233	145	807	711	1	1	11	8	0	4	6	83	1	405	187	8	4	61	0	107	25	1	25	14	45	6	10	23	10	29	1	20	19	2	0	2	16	76	0	39	183	2	2	1200	958	73	1	8	190	4	0	15	17	0	0	15	0	11	1	9	0	19	7	13	0	33	5	24	0	0	0	0	0	55	5	5	2510	457	0	153	0	0	23	2	0	0	6	1	257	448	0	261	0	35	0	1086	3	33	9	1	47	2	0	1	0	11	2	4	557	2	1	10	10	12	813	3	7	1196	1203	601	348	285	1	3	39	9	66	32	0	0	0	37	1	2	0	2	39	1	65	645	2	3	2	59	33	155	100	1	27	8065	123	38	752	4	1	5	371	0	54	18	0	68	21	62	31	9	124	3	4	0	39	0	1	2	0	0	3	6	0	16	19	1301	20	24	15	155	4	1329	27	36	2	1	10	610	234	15	3	27	198	2	489	1	1	645	0	0	3	0	111	0	2	23	4	4	1	24	0	7	48	10	50	0	0	12	0	33	2	11	21	0	0	797	9	552	1618	363	22	774	174	650	18	124	173	2238	1214	249	897	2	1	0	10	0	16	5	0	17	5	6	73	1	66	0	116	1688	4021	25807	196	206	1277	615	979	2028	752	305	547	309	0	219	15236	372	1	3	12	1	1	14	83	1	6	0	15	10	0	24	0	0	4	4	14	7	17	3	47	442	3	12	24	19	0	104	129	45	3677	4	67	17	1	5	268	13	31	0	0	130	11	14	12	9	24	7	9	2	15	47	703	21	69	13	16	9	0	0	1	61	31	19	18	4	2	20	2286	8	8	100	7	10	6	11	0	1	0	0	8	1	69	138	15	0	0	0	825	3	6	1	1	13	1595	2	5	7	3254	418	0	0	40	13	46	21	3	1	11	134	2	17	288	2115	1	728	2	5	1	9	109	32	32	5	1	52	175	245	549	4	148	42	2	27	7	11	63	77	0	8	0	168	101	49	140	7	109	16	87	179	510	198	0	6	7	5	1	7	273	1021	212	1167	0	0	3	2	27	1	0	4	0	2	7	0	2	0	2	0	940	2	0	2	24	2	0	0	23	1	3	0	8	1	2	0	59	4	3	0	1	40	0	72	86	6	0	14	28	12	32	11	7	5	2	2	7	84	23	7	111	19	1	0	0	11	5	16	3	40	5	0	0	12	0	2	1	1	1	14	6	3	2	31	40	19	1	2	3	4	8	0	136	0	10	0	1	4182	49	29	0	3	0	26	3	0	0	0	22	18	140	0	4	0	0	1	32	13	1	29	0	78	25	10	16	6	4	2	7	0	11	2	0	1	1	5	43	15	191	1216	533	118	7	14	107	12	3	2	9	28	0	5	1	0	27	0	5	45	8	8	43	5	0	2	0	0	3	2	113	2	6	0	0	57	2	2	0	3	59	1	0	22	85	0	15	7	1	7	0	10	50	0	1	0	0	1	0	0	41	2	0	1	1	2	0	1	22	3	6	6	49	52	3	0	3	1	5	72	3	0	5	0	0	3	0	15	19	1	2	13	0	56	7	7	14	13	44	17	62	21	0	0	16	0	0	12	5	0	5	10	58	17	14	20	5	0	5	2	9	16	50	2	7	8	4	0	5	0	5	0	1	0	3	1	12	71	0	0	0	1	2	4	4	0	1672	7	6	22	6	0	6	8	11	1	0	8	23	6	1	6	0	2	5	0	108	20	351	0	5	3	78	4	6	0	55	260	1	80	4	5	0	0	51	0	2	1	3	1	759	10902	4	2	3	0	1	0	3496	1	2094	6	2	20	18	57	2	0	2	5	4	1411	3	43	1	4	2	6	0	0	3	6	6	28	0	2	1	0	29	6	4	3	74	3	7	7	2	1	29	0	1	1	3	1	33	385	4412	3	0	86	50	6	2	2	3	21	206	5205	0	36	7	10	102	10	66	16	10	65	506	0	224	2	13	2	322	35	0	19	2	9	15	0	2	0	4	5	109	5	2	7	3	0	27	4	0	17	0	0	11	4	0	3	0	3	8	1	12	5	0	0	1	3	5	6	532	14	2	1	9	0	0	3	30	7	0	46	14	1	0	0	57	11	68	20	2	7	0	3	0	4	5	28	61	183	0	20	1	30	43	2	4	0	0	2	0	8	0	0	7	1	15	13	0	14	34	13	0	7	0	0	0	34	21	31	9	13	0	0	4	0	737	1	0	1	10	5	4	0	1064	204	28	0	0	72	19	1	1	0	3	10	17	1	47	4	0	0	37	2	3	6	6	0	99	183	1	5	1	1	184	0	23	0	19	1	1	3	416	56	130	9	484	10	86	918	35	3	0	50	2	22	7	1	4	127	14	7	23	32	9	0	4	1	0	1	0	4	0	14	19	637	3622	1750	3	1	6	28	37	455	324	0	89	58	19	9	7	102	21	443	32	36	69	3	2259	263	1341	82	6	384	0	2526	2	5	570	677	1	195	1131	7	2	18	5	133	1996	42	8	28	0	108	274	390	0	2	1093	404	259	2545	0	0	0	481	71	15	4	10	4	1	11	8	10	17985	0	0	3	7	10	1	17	4	12	1	6	2	6	3	0	1	6	0	3	2	2	0	0	0	0	20	49	6	103	48	2	10	32	4	0	1	1	602	149	258	181	288	162	743	252	196	0	24	5	1	7	3	5	20	15	21	1	0	11	5	0	16	1	8	5	7555	2	0	1	0	30	28	6	0	2	111	628	69	736	2756	444	267	33	48	123	127	0	3	3	9	0	49	0	0	0	1	7	3	28	3	0	6	12	0	11	13	10	0	4	8	33	8	1000	243	952	0	15	8	207	4	45	37	40	20	1	0	0	0	2	13	11	1	19	20	40	24	9	100	74	24	138	2	0	19	0	3	21	768	0	0	0	6	5	6	1	7	4	9	1	0	16	0	40	21	34	2	0	8	22	1	30	1	3	4	1	7	11	1	2	0	3	0	9	8	43	0	1	1	1	0	0	443	0	0	1	0	5	0	7	0	0	1	0	11	23	4	3	10	4	0	0	5	12	0	0	28	7	5	0	0	1	0	0	5	18	7	59	0	4	0	5	4	14	0	0	0	0	9	43	5	2	0	5	7	110	0	6	0	0	2	0	0	3	0	0	10	143	195	1551	3	5	1	8	1	2	0	21	1	4	0	0	0	0	2	1	0	0	2	4	1	0	1	0	27	7	9	0	1	0	8	4	70	14	1	0	1	78	8	0	0	9	6	14	6	0	4	29	2	6	1	0	136	16	34	6	8	0	0	21	47	1	0	2	0	1	3	0	0	296	1651	0	53	2	0	0	8	0	0	0	2	1	0	0	0	9	0	1	13	13	1	4	4	0	0	1	2	56	0	1	4	886	0	6	4	3	8	8	14	5	0	0	0	68	0	4	0	0	7	1	0	27	0	0	0	0	0	1	2	1	1	0	36	3	2	17	1	4	2	0	0	1	2	0	2	2	1	11	6	1	0	12	0	1	1	5	1	0	1	23	54	5	8	4	13	5	6	1	3	3	6	161	3	18	48	5	0	4	27	17	3	0	16	0	2	4	1	32	4	11	29	52	5	3	5	1	35	3	11	1	31	7	0	12	17	0	1	9	0	29	108	0	319	4	5	3	1	3	0	0	1	0	8	10	1	1	0	0	0	20	5	45	0	0	7	0	0	0	11	0	1	1	10	0	2	1	1	6	0	1	0	1	0	0	2	4	0	8	4	7	0	75	40	0	0	0	3	2	22	0	0	0	1	0	0	0	1	3	3	0	1	1	3	11	1	0	1	0	3	2	10	1	2	13	0	0	0	5326	184	2	6	2	1	1	0	1	10	0	5	0	0	0	1	0	17	4	3	0	0	0	1	0	0	0	0	3	0	0	0	12	1	0	0	0	0	35	3	1	0	0	0	1	0	1	1	0	0	0	0	1	0	0	19	3	0	0	0	0	3	0	7	16	12	1	0	0	5	6	0	1089	3682	1472	1041	82	66	185	665	1137	401	560	288	3389	1105	1090	1672	716	8516	1268	1574	3	8	2317	0	93	0	57	0	0	2	0	71	254	93	14	155	376	3525	3	4	3	1	3	3	0	0	0	2	67	1	0	7	12	2	0	130	3	8	24	5	33	3	5	4	0	174	9	88	29	4	1	1	2	0	0	1	6	0	378	927	677	39	0	0	107	0	14	3	0	5	0	0	0	1	1	10	0	0	7	1	0	7	0	0	4	11	63	13	7	0	6	43	0	0	6	7	1	0	0	0	8	0	0	0	21	84	37	2	5	1	0	7	0	2	1	0	0	1	1	5	1	0	0	0	11	0	3	0	1	233	0	0	0	2	0	2	5	6	15	1	84	0	1	8	0	2	4	2	3	28	6	10	22	4	19	4	11	7	28	3	0	0	10	4	16	2	10	3	5	4	19	363	2	9	13	7	12	23	1	4	0	0	11	0	4	3	8	0	1	37	51	2	29	26	3	2	3	15	4	15	66	2	3	0	0	29	44	15	1377	0	19	62	2	3	0	2	3	680	153	12	0	0	70	11	115	144	0	0	40	6	6	0	1	2	46	0	2	0	0	5434	19247	21	4	38	4	0	45	4	2	2	1	0	0	0	2	20	2	14	2	0	9	1	36	1	3	113	9	1	9	2	31	0	9	24	29	0	0	0	0	2	6	4	1	0	5	0	61	0	10	4	31	13	2	9	16	6	3	49	800	903	167	3	160	1721	25	12	0	24	16	1	3	8	0	2	7	1	0	4	8	1	0	6	0	26	5	93	1	5	564	97	610	0	17	2245	1029	669	1	0	0	11	14	0	0	0	0	1	0	7	0	0	0	0	364	978	167	0	0	1	1	0	0	0	9	3	1	8	8	0	0	6	12	24	4	1	36	7	7	2	2	1	0	6	7	3	0	6	1	2	5	1	0	2	1	6	1	3	44	3	3	2	0	0	1	536	27	4	1666	927	1806	65	374	1	2	0	0	6	50	7	0	10	0	19	28	14	3	7	602	317	48401	182	180	228	5	3	0	579	1	20	0	0	279	619	0	10423	17	0	53	0	637	1610	126	4	45	156	70	279	0	65	1243	897	11834	1170	405	740	747	2500	1	1041	7	543	1903	11	926	12	1725	888	2209	50	114	5389	3505	12	2576	29	5	351	40	46	565	7222	26	613	0	544	53	326	1047	255	88	1651	0	0	648	20	500	334	5	3788	42	57358	118	120	9533	400	11	328	2378	516	214	365	577	2531	2366	1	0	0	0	18	4	0	3	18	1	1	11	498	48	720	41	195	124	539	59	2075	349	4	1733	770	4292	2099	864	25	0	1933	356	7038	7821	4966	9551	158	6351	402	1421	257	880	0	72	2275	9	135	3	1	0	1	1	14	0	4	5	0	0	8	1	18	4457	301	465	191	298	640	260	7	6360	2501	1168	5662	0	311	2391	446	13	0	0	1	0	0	0	0	0	0	0	0	0	5550	1060	43	1027	7022	915	174	14	1581	1283	7048	18	234	324	1	0	21	0	16	0	12	2	0	17	13	123	1	0	0	0	0	3	4	0	722	2166	1639	2636	981	126	17	0	0	0	0	0	0	58	0	272	1102	118	3303	772	895	1128	640	20	200	45	1527	132	159	54	12	560	1778	683	27	68	19	1062	2081	1329	205	15	1038	1362	788	138	86	31	6	191	760	132	3	29	516	829	94	1226	116	208	626	764	472	240	300	8	120	81	88	224	628	178	250	75	1010	1199	1	11	12380	406	97	1241	150	1839	41	557	1	632	551	135	1680	412	1916	401	1080	12	0	179	97	576	100	281	1164	112	544	354	269	644	1103	8	299	29	2	20	163	168	91	471	155	45	0	8	0	62	47	617	139	0	69	163	2594	110	262	322	1190	198	691	371	0	0	107	33	203	1890	288	2	394	1152	7	198	500	779	286	4403	366	61	111	524	32	1341	759	838	7301	253	598	605	1098	277	394	10	421	1217	60	885	1096	415	253	58	1360	385	103	276	372	427	973	105	316	898	0	0	0	0	0	0	247	137	98	613	302	89	143	6	20	7283	550	2037	2200	36	0	4	22	992	27	12	252	359	1	1611	13	2260	45	286	32	588	0	0	330	2007	42	492	858	6576	721	1	2	1	11	2117	58	24	419	227	81	429	1573	2391	0	227	0	554	115	6	1244	309	1	604	352	2476	560	13	67	291	3590	1118	6	14	603	156	1944	100	694	2495	204	12	3065	214	845	1547	1712	1	286	1129	1	148	952	207	1374	1514	492	71	15	582	389	104	5	360	68	419	1007	159	5	290	857	203	459	467	663	129	163	112	797	1500	84	20	1	43	4	234	38	196	39	8	1220	2832	1685	342	288	2159	221	19	651	145	584	339	4269	3	410	911	5	1	0	0	0	0	36	312	32	265	3	152	336	4	0	158	0	4	10	0	27	329	1205	468	18	645	188	12	1100	268	0	1	214	2108	2	559	437	1	0	85	23	281	27	440	1	125	1046	751	1091	413	176	452	170	249	136	357	507	301	275	78	1439	427	1005	93	153	27	54	218	11	52	3	684	189	1740	712	268	966	115	46098	2011	2970	1091	147	126	569	560	1031	1254	1186	1168	932	278	53	730	328	703	83	335	379	397	251	1	3942	81	4	2574	2	1763	904	415	509	630	6858	137	148	355	281	948	572	116	497	152	128	127	56	241	694	246	798	1090	54	119	282	717	1679	57	13	551	797	128	1	1361	256	55	14	81	161	1629	132	381	441	125	179	111	3298	58	83	942	0	5	116	1814	2144	713	539	137	201	269	431	682	0	0	6776	1	100	855	481	397	148	74	1178	3792	2031	2123	99	0	229	5	394	128	3004	44	354	565	5	1	18	536	34	1063	42	2	107	654	471	16	172	1	773	0	223	100	929	2340	8	81	121	743	195	339	238	531	263	390	366	817	1144	94	4279	71	39	12	14	241	231	211	27	19	52	165	311	11	17	959	551	543	20	198	0	297	37	487	302	410	1	181	3	18	1159	195	129	139	2089	3	100	3	3470	275	680	978	1508	898	0	2	0	9	316	38	713	6378	96	0	256	139	22	280	660	16	128	19	107	111	280	1496	86	79	294	2616	145	701	461	30	3807	995	132	429	396	354	202	175	435	620	66	1108	1156	0	0	0	0	0	0	132	0	0	0	0	66	0	15	12	1	72	96	8	60	8	7	2	0	0	163	25	202	42	157	2220	207	106	137	678	164	627	10	194	260	662	1145	146	14	1	260	94	502	2778	476	304	1116	1717	3	3	2	12	881	1747	92	7	294	17	2	2	35	478	432	381	228	746	17	2307	135	77	1057	157	149	74	752	295	472	140	88	7308	121	364	617	226	0	189	50	80	514	1447	398	471	455	228	37	2	1350	196	80	2234	1180	233	111	6	493	108	96	44	45	318	556	1544	64	619	1189	665	81	92	193	161	30	454	113	159	235	589	166	3533	263	43	1642	6437	407	137	2319	394	20	53	112	1110	1098	116	3137	39	1023	601	2694	281	2964	291	0	827	216	822	343	718	125	112	188	20	0	1596	995	1527	605	54	102	98	134	175	660	476	109	615	4495	278	918	185	0	0	766	999	50	274	133	979	632	516	519	22	248	421	4877	189	870	1636	762	0	0	0	271	207	156	237	299	53	277	135	50	211	0	2635	171	94	124	213	0	63	420	60	120	903	381	294	1230	593	975	357	161	82	359	426	33	1114	279	200	572	1	7	0	6704	174	281	0	0	1	257	8954	101	3	550	1373	0	61	66	875	95	22	247	11	346	17	66	1166	488	18	122	114	406	1108	544	2568	111	408	85	27	540	89	593	118	25	496	44	646	0	86	703	219	622	239	77	796	495	45	257	67	19	0	1	185	6	161	1054	159	128	62	5	382	457	6	338	67	470	5	0	32	103	866	51	33	6	3632	2219	1305	63	75	46	92	206	2	2	1	451	4	0	71	81	5	7	465	257	172	0	457	323	273	1322	442	201	19	1254	1042	1435	100	428	1358	127	53	234	63	581	17	346	59	41	308	110	45	702	2108	1693	355	44	489	135	1125	242	257	26	189	3	28	859	9	511	7	400	7269	2	26	106	12	382	419	562	143	23	49	154	519	235	368	66	618	334	24	581	261	153	24	77	2	871	1557	1855	656	202	1	23	1585	58	131	137	1095	861	932	158	1008	2343	1071	143	10	519	132	79	523	230	409	204	20	112	6	11	882	299	9	100	7145	151	55	670	179	133	87	137	717	157	423	453	2053	119	53	172	80	27	136	251	234	552	106	6266	1	482	768	4	3	4	43	1342	130	882	5953	8	142	148	174	39	1006	281	11	4	1	108	1	58	682	45	66	6	8	213	39	278	77	1414	226	723	194	749	310	1675	685	788	1137	616	13	1910	209	396	1092	392	2106	978	57	83	992	36	91	250	372	1769	476	253	406	9	243	28	33	212	2684	206	858	290	36	462	139	130	2404	2042	79	436	405	409	1629	30	597	72	546	228	2007	748	3	0	593	129	48	27	2821	1	0	496	294	808	157	168	68	224	151	20	394	1232	35	96	184	106	352	282	5349	152	134	74	6119	98	48	919	466	101	292	0	132	482	59	5	34	64	810	830	3	7614	107	164	624	172	1075	0	481	69	1821	1612	40	1892	740	286	28	102	247	394	864	107	253	1319	29	0	774	509	65	430	147	0	0	591	295	65	10	12	153	166	28	296	374	160	13	0	1996	1439	255	1	2842	222	202	20	25	5418	4788	171	62	337	2915	989	68	597	265	198	825	180	311	152	336	0	0	3	470	296	16	53	1987	323	0	323	675	809	410	307	61	36	5	2103	500	1960	840	24	44	597	209	1324	876	17	263	102	742	692	141	4	444	0	4604	19	1344	401	4351	90	469	1320	2192	0	109	48	420	371	29	5	152	50	1	0	454	4	780	302	1312	2653	180	1	11790	208	151	113	195	753	104	30	27	66	2358	484	39	46	34	757	5	1089	227	5	11	1517	391	585	2	1447	113	837	787	860	2658	622	666	897	190	183	1024	163	59	3777	1979	126	98	236	346	547	92	511	729	272	1648	75	252	183	25	5	15072	1	5	201	437	4886	20	3	0	0	2	0	192	4	129	69	1592	314	223	0	259	1024	3	170	649	38	984	767	528	1530	1723	276	21	1	11	284	39	162	1784	120	837	348	42	1148	177	1004	1	289	251	22	0	3	25	429	1	138	0	274	4	12	1	0	5	2	467	0	3	3	180	1	100	10	4347	71	10	22	11	2	64	621	114	231	216	370	148	666	90	224	284	247	679	475	1522	17	583	518	608	157	193	509	414	2	509	585	1739	101	395	504	158	5	0	3	0	2	184	51	72	236	173	1	0	2	0	0	0	480	152	960	484	1229	425	1	964	315	629	95	62	55	104	1033	421	122	0	2	0	22	270	320	381	1330	844	41	509	109	322	439	916	282	250	431	575	197	156	46	256	856	92	168	7	3	38	1	115	4	1	678	75	170	0	0	78	1014	261	0	1647	910	735	368	283	219	603	1108	6	187	1323	834	28	12	546	353	14	10	0	81	179	9159	109	0	3229	0	178	625	243	1105	2150	8	35	76	315	94	35	54	6	2	1534	11	887	808	2938	1	0	21	1354	499	1421	156	255	0	55	140	24	98	5	64	107	706	1677	378	0	34	213	602	75	213	1634	256	112	0	0	0	0	0	852	0	2529	381	192	21597	0	6	5	0	0	515	2205	9	1	35	0	74	292	1	264	37	17	888	775	13	2417	344	23	1039	1191	11	84	633	20	323	11707	295	148	102	716	609	0	819	132	384	116	214	0	269	107	288	9	57	105	35	132	346	932	102	575	357	3069	165	1762	123	239	69	357	2119	196	743	1036	616	808	10	120	30	1401	105	229	167	320	380	1303	318	104	68	67	32	624	62	0	658	581	1562	38	79	912	408	435	107	243	73	46	734	678	60	831	10702	8811	13	194	254	18	604	299	131	2255	74	39	28	2398	3458	200	14	3923	218	268	236	8863	931	1407	5	613	42	297	0	0	3	2951	8	237	217	39	220	1474	160	262	130	62	0	0	7	857	16	541	375	492	77	1427	138	0	172	122	1208	343	78	0	1	0	0	12	543	0	39	104	1336	514	117	266	167	75	268	315	1	123	120	177	926	2	369	50	356	88	813	501	10	40	0	28	483	3	3	1	2	0	874	29	136	49	526	1689	140	339	141	1064	574	2208	596	678	187	1147	266	8	1553	276	1	16	0	0	42	16	2626	504	81	210	3	366	262	2	1	765	170	185	3	0	1001	614	4217	125	2	5	136	4684	1367	372	119	101	78	264	73	1688	141	167	9147	783	117	270	967	426	271	0	2957	95	149	1376	4271	257	1738	446	198	178	1675	772	14489	17257	844	1360	770	0	0	247	936	1	92	0	8	47	128	1297	133	37	60	961	0	80	97	892	313	1297	496	46	145	66	750	208	704	348	257	44	698	5	0	13	411	1	1579	772	186	578	1266	110	2197	143	1425	1546	986	3895	182	114	6450	32	473	444	1520	2636	1942	1	1051	0	2869	524	3890	47	321	223	54	43	240	119	2118	478	513	598	300	1603	253	283	482	923	481	9	0	145	1463	114	18	273	51	6537	1740	8195	241	2522	556	10	852	17	104	462	67	360	142	227	616	307	86	455	784	4	275	442	21	84	950	59	3155	300	7808	294	121	6527	749	12329	196	547	1173	138	242	650	46	4	191	268	376	201	553	146	1	1078	2448	8	45	0	54	2	985	30	11723	369	334	15763	19	35	134	30	538	12	3	390	731	45	458	745	84	71	772	733	1519	2985	0	0	185	30001	11136	17	100	367	229	258	294	1110	36	191	709	73	0	5688	906	1762	1950	1218	55	1763	63	278	651	166	47	43	723	316	3	356	109	5	522	3845	3	93	243	1	500	29	4	50	836	592	1251	119	3	315	35	2	112	50	331	131	108	182	0	0	0	0	0	0	53	86	2069	140	193	210	71	628	1224	0	37	122	3679	941	232	386	2403	368	3217	1	6	822	3812	74	461	15	159	64	83	2136	114	50	123	869	194	29	1528	8	0	0	0	97	212	14	241	13	33	307	463	623	1223	488	12	25	280	75	376	10	0	6	301	102	836	612	749	4648	1457	1167	4463	143	321	218	619	958	21	123	46	85	1141	145	6636	1	164	87	56	116	1300	2	246	0	26	67	2635	170	61	1	199	1	0	52	647	390	593	76	1634	160	6888	187	531	1890	1199	565	2466	3027	993	0	1854	128	459	921	357	664	72	20	29	564	60	1	12	0	0	0	9	101	114	704	1262	0	40	649	9	816	229	521	19	912	509	196	205	107	619	0	225	0	0	4	4	2	34	155	23	350	83	8735	18	12140	321	751	5	302	67	63	84	418	46	0	1	0	1	466	669	51	272	3043	538	869	474	337	539	124	44	115	220	63	86	578	289	687	92	968	28	4562	880	400	126	1150	3	108	89	37	2464	8	137	601	0	778	1	9990	425	117	40	0	0	6303	23	20	374	3	272	1295	295	0	1158	0	3	638	130	276	227	204	1368	4456	512	440	103	2	93	45	0	192	1121	807	309	142	283	2094	53	109	0	0	9033	12739	847	0	218	283	299	939	729	1993	566	0	129	516	284	404	350	506	593	289	3	263	241	440	410	130	531	538	19	42	559	211	0	697	12	380	4054	294	131	593	16	103	1236	120	146	94	52	325	194	259	432	366	58	214	50	200	1027	197	22	598	3	30	342	187	2187	80	2130	117	1346	426	310	2269	1427	30	51	75	877	297	384	257	93	539	179	446	35	466	89	642	228	1383	28	0	1208	749	220	85	12430	519	1	129	79	153	385	158	54	241	115	520	157	227	671	201	116	157	168	0	104	288	238	72	471	0	346	4504	152	7311	58	2183	152	1127	0	24	359	142	23	289	413	22	20	5525	284	148	65	2302	3572	146	53	68	735	328	2385	141	401	878	1446	36	481	153	14	185	0	14	32	77	134	203	78	1292	160	1444	40	209	9	128	50	105	49	12722	0	44	25	271	1063	1356	0	0	86	873	101	269	38	256	178	1469	235	513	1307	244	513	25	263	222	0	444	1405	0	199	128	3623	2320	640	183	257	1212	243	272	962	80	33	185	42	184	336	235	1367	5999	1	195	4140	660	296	295	180	380	44	116	500	136	44	1408	122	1895	46	13	5	51	3	30	464	264	204	10	744	256	1	72	1454	148	3243	104	186	188	820	539	1442	45	139	1570	97	1191	198	149	698	4	1177	69	1773	2420	68	112	164	105	1	566	217	632	23	4	356	22	311	366	383	339	7	4836	43	528	1694	918	2142	59	217	1349	1	13	14	11	811	165	645	1894	0	306	854	694	20	0	0	442	0	862	235	1	179	359	1743	34	470	1046	38	1999	246	6	0	90	1041	188	480	160	0	0	0	1	524	163	21	1	1	4	61	443	104	696	148	0	682	20	453	741	18	206	0	0	93	8	138	80	16370	1344	428	6228	529	5710	4	203	533	135	20	115	1363	446	0	32	0	26	9	80	1073	75	1215	769	1227	319	780	620	169	129	346	605	181	13	1089	744	57	310	77	80	112	14	451	695	56	324	1	757	236	206	1109	1959	89	664	4452	106	369	2385	142	6100	218	531	7	2036	2	762	21	75	53	633	864	91	51
"SAMN03072327"	126	0	2	0	5	0	1	4	3	9	37	52	16346	851	435	110	11	11	5	1	6	8	10	4	6	155	38	96	1906	703	19	88644	117	63	40	79	988	427	219	543	525	215	866	267	1021	71	714	0	2	1	719	158	12720	0	1	1229	12476	657	115	1045	0	1	2	114	89	782	88	1	1	194	1475	0	340	369	59	4	204	154	63	435	196	2	6	0	538	1	0	4	21	3	662	0	32	8	790	767	451	1025	11	892	1255	312	656	491	29	452	135	651	275	122	976	0	386	143	67	7	1	346	50	17	736	826	227	374	3	32	47	1	181	84	2114	37965	0	41	45	184	9	4	182	220	680	365	281	230	470	634	446	868	178	7	117	244	546	0	666	167	313	27	4276	551	270	78	515	394	503	276	201	276	486	973	891	168	0	152	657	1139	3041	1108	712	788	0	9	140	152	21	208	575	0	453	396	4	378	16	3	282	770	201	311	21	406	1558	878	223	69	72	388	322	1028	151	58	697	191	1005	251	283	242	582	4	585	714	176	6	74	1732	225	398	161	183	140	322	35	0	3	1650	324	94	359	245	207	57	610	157	95	1	172	400	198	593	431	247	271	165	502	146	1	3	577	231	918	0	0	2	32	0	8	0	0	5	0	0	0	0	0	0	192	132	0	2	0	0	3	14	4	11	0	79	87	0	143	3	25	0	0	0	256	276	0	2	1	718	363	164	380	48	1	104	64	0	0	1791	81	85	0	3	1768	0	152	1442	320	162	0	54	1423	57	2000	130	251	0	1	278	0	1	80	171	0	2	0	0	5	233	411	42	614	173	398	108	238	30	155	606	12	16	132	1	660	811	64	201	576	53	2607	3508	8	0	0	1	272	455	576	465	1	1	34	0	1	2	0	0	391	3139	39	400	446	8	12	1	63	0	630	156	121	346	1052	119	2911	82	0	116	296	1533	210	1	438	398	155	592	13100	3	152	102	23	214	34	897	3	270	0	1	317	0	2	0	376	1015	361	1812	229	156	309	55	109	147	711	113	437	528	330	178	158	122	365	8	343	79	55	86	1	180	638	125	381	279	141	224	180	197	1084	3	173	14	27	7	518	48	721	32	103	35	23	1106	64	339	110	1301	170	98	427	21	78	169	440	563	562	357	31235	115	458	616	64	1449	183	1144	759	333	89	0	6	225	442	97	1581	89	54	98	1	828	0	690	585	12	545	21891	6	2	483	252	63	361	248	105	304	583	110	76	5	34	177	332	446	38	737	1030	837	261	582	100	129	435	53	6	2633	208	403	541	9	429	184	908	147	838	264	228	261	0	7	200	129	1517	401	289	0	235	127	233	53	45	56	688	9	222	57	491	0	1437	31	1794	408	185	5	17	7	885	148	145	387	151	70	129	192	3127	1144	0	5	5	127	183	3	16	134	708	141	1167	87	568	12	170	335	295	268	99	83	65	62	411	331	615	16	114	9	248	21	1451	476	691	199	527	0	57	98	15	12	211	140	399	188	0	312	181	723	186	123	75	5	31	50	2	0	8	153	240	797	2	47	193	154	390	98	106	1	297	58	12	73	2245	166	0	97	1172	0	5	4	0	0	0	2	3	177	1012	23	4	2	5	812	251	203	121	794	1491	0	1070	996	0	2	311	309	250	20	1138	524	127	475	7	16	7	112	329	1	5	125	1061	162	0	0	597	453	3	359	164	464	184	381	8	272	2	219	212	1	1	2	0	3	113	103	5075	0	1159	185	51	118	2	5	32	0	3	1	329	4	425	7	553	52	129	108	201	0	168	230	2894	17633	19	102	20269	9	18	214	734	3	233	0	134	1106	371	1707	1	0	36	4	116	27	653	898	362	130	575	0	2	0	92	1	0	0	0	0	185	63	6	283	1000	1	265	218	115	6	890	0	0	0	1	13	2	64	0	81	634	3	129	42	294	0	1	886	2872	1	349	5	0	0	27	0	64	0	2	20	13	75	1	1	653	483	7	22	0	4	0	2	35	40	1	0	8	12	2	0	0	11	27	40	503	0	3	121	417	48	1189	237	477	155	128	995	1	0	119	0	10961	76	136	1	406	289	69	226	316	262	168	462	392	169	687	787	157	248	728	40	317	22950	3	344	341	252	88	258	1059	113	267	546	259	180	57	3	184	985	917	767	936	469	2	147	61	551	291	1041	157	110	470	748	72	150	366	310	10523	652	10	0	210	226	288	4	2	302	0	1	49	4	232	2	480	200	44	5	270	1694	16	474	886	9	632	50	207	0	1020	251	1	358	1212	0	2	312	25	106	127	427	318	6	0	1	354	24	7	130	326	3080	66	952	3	211	190	182	894	564	364	160	182	5	12	13	610	2	324	0	1	3965	491	1	3886	1379	46	30	317	13	921	649	719	684	136	1916	6	95	1	0	98	30	38	420	2	31	24	456	5139	129	285	297	693	614	946	25	139	3604	16	262	3541	1485	0	196	122	16	126	331	675	2197	402	26	8	283	151	314	870	18	700	711	0	1	678	399	102	90	139	1153	121	5	0	54	7	8	0	16	15	4	0	4	32	1659	36	10	525	216	192	0	17	124	432	6	0	1	235	556	28	304	3	3992	579	21	13	0	3	8	1	148	1	178	175	77	238	0	76	0	1758	0	22537	779	62	1	170	252	442	50	118	154	259	29	5	6	0	1	5	259	199	108	16	205	3135	2	1196	16	376	194	9	48	1054	3737	85	3492	1	14	16	0	7304	0	470	565	40	27	427	711	360	198	171	129	70	368	79	66	370	495	0	269	91	377	0	6	378	2166	1184	1215	399	331	524	8	28	1	4	498	387	297	9	554	36	103	479	3	26	68	926	3	4	67	247	15	160	0	87	90	185	101	539	6845	320	258	103	355	286	509	254	102	35	59	146	239	490	454	2498	1	238	252	307	2	12	1586	968	2	5	167	574	0	377	1	3	1052	327	157	19	13	78	5	92	728	76	1	6970	6	325	655	90	184	628	5	13	68	0	0	177	1000	110	35	413	4	11	47	348	92	2	463	6	450	168	469	549	223	3897	268	851	101	95	34	6	21	519	405	603	2554	1	0	461	169	435	896	28	202	61	63	2320	10215	3	144	127	149	15	648	0	1	18	37	196	4	20	31391	3	414	0	155	76	56	158	142	2	61	0	40	351	110	359	161	179	1	196	1827	1422	266	62	391	651	468	12	608	690	10	179	823	154	214	1049	312	567	958	175	78	58	343	0	0	1	17	1350	2867	16	0	63	192	195	57	922	185	195	0	202	686	952	80	18443	184	143	228	141	177	29	1360	7	2	76	100	1769	22	0	90	0	3012	1044	6	70	731	894	121	0	0	0	97	1911	14	157	101	4	64	48	14	973	148	0	9	0	0	251	12	423	8	1	640	307	45	5	1	249	397	839	13	111	572	0	6	3669	132	352	2	5	246	1	0	621	577	9	99	2	19	802	168	4	1437	194	2450	1	395	6636	152	1048	2	0	10	6	1609	1486	1972	61	174	5	2640	112	184	153	614	231	95	143	219	0	2	0	5	47	88	141	455	98	1621	806	0	115	2	65	175	0	26452	435	140	1871	245	161	599	60	7	364	132	38	1	0	49	0	181	52	2	4014	116	10	123	112	302	540	88	638	261	153	183	399	52	480	90	68	176	65	69	675	434	1330	5	17963	2801	149	91	723	60	266	98	266	84	34	1620	146	115	28	382	215	181	118	176	97	1014	218	722	559	52	95	796	504	886	192	279	531	2	265	8	2583	27	265	269	354	486	120	66	158	0	15	1	39	11	8	13	25	0	2	152	0	114	1	133	477	156	457	632	258	0	566	300	3	5	0	764	4	17	15	0	9	295	12	4	25	0	696	7	5	189	304	592	61	665	3	7	1	0	375	0	15054	656	1157	2521	129	885	0	2	2	0	113	251	21	870	209	406	0	20	234	3	274	73	102	143	451	214	134	2160	1	0	115	189	1	572	64	438	5	163	75	13	46	1384	676	140	8	107	4	3	644	132	5	458	1546	15	1	2	2	3	1	9	58	888	0	0	0	118	1	50	110	14	10	17	372	215	1061	19	122	0	1	220	63	6697	24	479	366	182	761	50	41	192	542	62	213	1615	175	1	116	3	11	1	112	2770	88	5	3	379	85	5	541	22	489	3	13	385	1957	391	2	1	1	1	0	326	7	380	59	110	48	252	949	214	3	675	8	226	38	1	23	2281	0	0	2	0	1	3	530	47	279	915	332	6	1	2	498	194	199	3	398	1033	0	84	214	0	3	1	211	394	0	25	0	193	1161	3	27704	546	198	152	424	934	343	431	1261	885	4	67	19	1	1	2	12	129	299	64	0	5	338	1268	51	572	422	42	195	137	287	1	15	1	0	403	12	676	0	0	4	240	6	1744	4	0	14703	127	275	10	62	342	6	363	621	30	496	126	113	541	112	146	501	329	539	89	1337	2	0	524	28	977	697	300	139	846	245	31	98	2	19	158	95	252	37	1268	74	272	877	45	0	27	5	155	970	4	348	1	471	0	1	0	189	20	142	376	0	0	26	0	0	0	0	10	3	3	2	5	2	1	2	182	0	1	83	68	51	1	7	132	70	0	1209	93	655	138	0	1371	474	453	226	5	1	1	4	58	3	24	15	2	0	2	2	35	0	57	203	462	208	12	102	189	314	0	931	91	3	21	46	0	1056	0	0	3	0	4	1	0	2	4	0	23	0	26	7	37	90	6	3	0	0	3	0	2	2	335	34	231	3	3	60	75	637	248	169	37	165	654	865	15	270	1639	311	203	128	155	2	1086	169	80	474	763	614	0	1789	2	1	6	1	481	59	136	12	210	8	593	54	153	24	0	332	188	613	1390	11	3	5	509	62	24	764	16	2	549	745	2316	466	4	23	26	0	4	7	425	318	0	1416	2	0	0	0	0	0	340	2	25	0	1479	220	2	7	781	121	136	65	22	0	423	2	1	3	12	585	21	216	547	376	801	1	3	468	2	136	172	2	0	1	11	10470	69	0	0	151	405	4	0	3	25	61	27	9	358	60	2	2	6	130	3	37	187	152	256	0	257	303	17	3	162	388	2	99	326	140	83	561	210	177	0	2	302	207	405	105	39	120	1	573	672	78	64	292	861	922	250	595	190	197	165	57	110	10	9	305	1	4	61	399	238	762	10	97	89	224	920	1432	246	45	0	0	36	228	260	88	128	387	657	39	388	302	821	574	203	256	272	213	103	0	81	2	41	2	208	19	176	348	207	784	571	814	1746	116	0	1	176	552	80	605	488	47	906	371	178	75	183	2	29	0	157	28	160	204	196	15	12	16	66	48	165	198	949	405	126	112	129	172	59	214	38	0	0	0	5184	187	644	231	86	8	0	0	0	0	0	0	216	537	642	235	454	90	1336	183	165	97	98	96	216	147	115	13	282	247	24	2	998	445	223	8	7	1264	0	3	4	1	198	2	47	206	40	655	104	4	76	567	416	46	10	0	278	533	627	620	363	773	453	54	96	4	60	583	194	46	54	43	260	64	21	11	0	3	221	201	127	177	237	0	110	1239	72	363	802	9272	5	236	135	860	266	413	0	228	141	1	6	0	13	1141	537	73	243	462	95	3	145	3	144	1163	0	1517	1	1	0	3	1132	76	131	762	0	25	1	5	286	6	265	5	397	61	0	287	6	4	127	89	3	0	31	177	212	144	6	6	25	49	46	351	0	0	1	0	0	5	3	1	0	2	24	3	128	786	1	52	324	70	0	172	2385	80	19	0	19	215	15	2	6	283	948	118	9517	412	1259	341	193	17	0	117	23	0	119	0	1	0	0	1	851	3	0	6	11	4	0	0	69	397	59	2	2	1	62	3	0	14	24	2	2	119	138	1	733	599	680	185	343	700	974	236	1	1	122	162	43	339	9	96	142	235	374	226	52	265	509	935	531	99	38	50	45	14	94	180	165	0	255	78	35	677	213	62	9	292	29	2722	185	327	122	44	189	5	298	24	0	0	89	761	8	332	19	421	358	2118	633	2	203	1	71	427	0	483	80	0	59	45	2	1249	19	742	0	0	254	129	1660	14	101	2	2	93	343	199	333	932	338	20	227	0	0	22	126	206	5167	0	0	0	605	515	17	0	4	175	267	0	2	268	104	52	432	14	20	95	5	34	182	1	0	0	1801	93	293	323	0	964	235	10	1	20	0	215	266	50	132	295	0	134	3259	161	400	216	4	541	415	5	97	490	176	582	35	0	71	3	0	59	86	2209	366	31	98	2	1385	1129	190	462	59	120	1783	850	102	244	385	0	127	80	221	6	181	258	71	103	22	13	197	11244	553	157	607	0	38	306	184	67	722	319	312	211	29	259	603	393	144	64	81	83	2924	70	29	1755	564	338	232	55	63	207	477	4492	104	2967	750	160	51	271	505	99	491	621	282	505	351	192	148	1	539	214	13	7	129	1063	285	24	28	1730	474	22	431	1954	638	490	200	5081	288	328	247	6	182	140	77	0	144	86	283	0	0	2	414	0	187	396	110	165	1123	5	1195	16	82	74	188	111	1306	0	51	0	0	83	635	59	1063	40	1	395	192	324	0	32	21	252	0	138	65	94	1035	250	2	1	317	3	695	305	56	9	580	185	157	30	1052	120	41	192	4	764	153	115	38	2	8	2	4	470	39	27	4	368	111	126	0	233	215	125	260	8	1	77	360	22	96	33	10829	113	34507	17	163	55	57	54	79	13	2790	601	1	212	50	351	249	350	375	1604	51	237	317	6	6	12	287	5	220	172	763	352	38	133	56	112	22	246	526	319	2638	56	44	1	116	0	471	61	0	43	427	733	144	226	8	3	0	42	224	482	381	213	4	22	119	346	739	305	163	27	34	1476	374	11	56	5382	13	337	0	889	2	117	152	105	65	191	9	0	407	0	61	149	145	1000	590	260	353	11057	295	103	8	47	1	2	34	23	202	3	1	0	95	130	0	6	0	3	400	0	30	5	49	9	68	3	6	1	6	7	5	70	906	373	1012	484	0	21	401	5	398	298	2866	65	434	907	32	32	98	7	0	673	0	139	1	0	0	2	0	190	285	181	322	3	232	193	0	0	0	26	742	337	3	0	0	0	103	156	1	5	573	37	1084	72	373	16	91	2410	173	0	7	209	1315	24	319	5	6634	0	0	146	127	12	0	20	0	82	48	233	198	503	715	175	1252	6	75	228	14	5	35	45	98	272	209	29	218	63	25	6	283	554	8	1	0	0	108	572	115	2	625	1114	2919	7	0	1209	21	4	3095	0	105	3	16	621	0	214	670	57	958	2	11	17	253	81	344	4	34	0	0	5903	0	0	3	0	0	456	4	5	3528	334	1048	20	117	23	81	117	10249	388	1812	0	0	396	383	492	206	47	1280	11	2	25	21	143	541	121	758	308	718	117	0	1	8	0	50	8	908	193	0	163	1	132	24	12	94	44	1483	545	247	32	1	2	1	5	3	90	464	7	0	21	12	37	0	0	10	202	63	26	522	2837	45	6	222	47	263	455	1	1	109	214	1	0	0	145	78	2544	12	177	190	492	72	23	516	1204	1	172	167	0	1	277	108	154	16	13	40	0	103	46	92	8873	7	330	73	1562	7552	253	254	108	585	6	168	4209	686	3	0	873	91	7956	602	793	0	163	84	174	270	811	3599	138	45	9984	5	335	163	313	736	148	501	39	482	111	261	1425	46	164	2	19	78	164	163	233	790	225	2880	315	278	92	222	1427	13	9	289	474	146	133	316	340	505	407	15343	3	160	361	1	5	773	2	0	35	67	92	2239	26	3	0	4	4	266	1	96	1	307	16	171	456	25	8	227	682	21	1600	50	307	0	4	0	162	72	208	1274	122	165	667	261	54	1	78	1788	77	983	43	75	163	231	1200	54	324	0	813	1	7	161	131	60	10	268	124	2	46	0	0	40	27	56	326	696	316	137	7	1735	134	412	1	0	243	75	160	40	150	368	0	0	1	70	622	12	296	64	628	313	97	32	2	72	43	206	76	18	54	447	1575	23	131	338	2373	1	2	0	84	298	115	53	88	2	478	134	203	0	0	220	473	421	578	100	122	117	90	1	35	98	3	0	115	1222	383	1	206	251	143	3	0	40	117	35	119	0	350	4	112	494	11	137	969	93	75	524	2	0	174	0	0	0	3	0	20	0	3	0	0	378	213	63	0	861	0	0	205	5	0	0	0	0	13	0	0	0	0	0	271	0	124	76	45	113	43	184	0	1	0	0	0	0	0	0	1	752	707	504	50	9	13	67	0	520	247	44	75	86	368	41	2	193	61	6	97	109	0	0	2	72	114	1267	213	181	70	70	64	457	71	5861	8	3130	429	652	4	144	0	382	208	165	47	237	0	337	565	19	5	44	203	87	139	102	244	148	889	2	516	276	11	53	0	84	3	632	29	340	329	14	207	2418	177	149	5	57	191	3	142	32	4	72	450	219	982	1	0	19	14	0	105	43	5	216	625	408	115	34	1313	174	194	21	736	107	105	137	29	1088	33	1413	1	4644	414	172	850	552	126	0	50	662	116	1	324	1	351	0	0	282	142	311	932	65	325	3	1	2	7	4	10	0	4	0	26	399	148	236	1	0	7	2	94	24	75	94	0	0	0	6	26	0	121	385	221	290	3	279	77	186	273	591	324	471	3	370	2	166	36	192	134	802	25	55	91	37	370	21	194	137	5	114	3	714	909	44205	72	1081	663	1	0	847	2	3	1795	200	0	156	1	0	101	6	4	90	618	0	0	78	140	371	178	161	533	651	111	481	208	319	57	312	133	91	0	87	1961	274	48	16	673	4	2	207	444	942	766	593	114	52	874	12428	117	1089	82	0	12309	821	609	2	0	0	0	210	278	28	125	160	44	2570	212	851	95	152	159	366	855	181	269	1	0	208	180	2124	505	215	139	477	1	77	128	0	149	316	429	0	786	569	4	37	85	14	53	264	488	292	133	4	24	227	35	704	1960	3	8	1	0	24	481	170	755	273	254	114	357	217	9	295	2	29	158	1078	1	32	109	4336	2227	6505	8	7	0	147	10	337	1	29	0	16	70	0	17	6	12	756	0	0	0	855	301	97	235	11	226	2378	86	6	213	1	288	61	1267	468	1821	2585	0	390	8	904	4	0	159	2194	15	223	102	0	37	13	321	1806	395	1	15	78	799	0	0	0	0	0	274	2642	473	381	3	4	377	293	605	847	7	67	8	386	161	1	42	855	3	1699	259	76	345	2045	47	107	819	886	13	242	1	326	139	121	75	129	189	1459	0	1	9	41	235	74	66	0	354	47	136	494	1007	2	6	8	131	967	108	465	0	345	0	0	14	1	3	7	184	0	0	128	372	4	1163	205	275	117	157	76	14	470	352	81	152	12	7	2	133	157	174	7	1	2	344	81	256	640	779	19153	0	0	0	3	4	23	171	27	9	230	7	0	0	108	247	3433	44	134	294	14	3	267	57	0	109	2	36	620	910	95	928	407	439	958	1	21	6	12	31	1915	715	167	0	0	6	2	216	3	1	3	194	43	43	262	421	332	201	528	1607	33	101	1378	189	275	1590	53	10	1160	214	440	9	468	422	0	103	282	175	605	9	564	1	100	312	728	220	154	716	92	281	105	160	142	136	4	2962	432	226	714	47	427	173	55	198	67	112	664	278	500	301	31	1490	583	0	245	130	933	516	803	175	630	1	12	0	0	0	0	0	60	0	0	3	2	0	9	62	192	755	882	464	0	633	3	53	10	803	10	261	0	0	0	0	1213	428	154	186	24	705	172	213	174	630	91	1	60	0	130	575	42	537	306	7	4	68	135	226	426	175	484	1143	128	31	3	0	327	204	127	0	44	85	499	711	99	2	16	0	72	314	94	59	73	222	833	132	3	390	86	454	683	179	101	125	305	17	618	4	391	787	92	70	73	296	4	2	4588	65	6	291	80	101	874	222	42	89	597	648	89	999	865	240	17	3	82	132	130	195	64	43	3	114	2654	720	167	151	46	386	175	91	68	4	110	21	54	199	6	213	121	841	136	104	134	169	360	250	173	24	310	3	618	329	48	242	332	416	532	964	187	8562	66	83	10	64	89	0	1087	8	492	5	26	716	368	0	126	1	42	2321	1	0	270	27	231	140	237	36	29	5	0	21	0	0	1695	2982	270	14665	84	56	598	184	6	1	4	2	2	342	10	28	27	310	103	25	9	987	362	175	116	26	1	2056	84	721	21	19	161	0	1	8	55	377	21	7977	207	3	0	5	255	2	5	583	402	16	3	1	25	0	13	0	0	0	19	324	2	59	507	59	246	0	0	1	7	5	2	85	2087	0	194	165	39	0	460	13	1	188	1395	164	19	167	0	378	469	0	0	153	0	2136	428	4	23	32	1	93	20	161	28	1	1075	86	38	3	19	13	258	5	190	259	20	852	6	141	135	180	328	186	210	6	0	272	88	0	846	841	1	79	382	491	1489	98	9	16	609	333	518	540	0	1311	239	32	20	4	173	16	19	0	0	0	386	542	71	1805	226	497	0	4	230	0	0	0	579	34264	1129	717	2279	113	0	407	0	946	274	1013	640	28	149	81	49	366	21	9	0	1	865	42	4	35	124	3105	32	387	2370	141	51	272	47	387	422	0	3	2	17	34	3	316	375	256	978	162	53	101	15	335	2	258	0	2	148	54	159	57	674	485	318	541	160	659	236	126	198	0	101	870	2372	326	724	871	622	1537	1625	42	759	32	25558	280	546	809	129	6	27	6	879	14	41	223	414	526	39	44	34	159	472	352	385	193	85	102	328	705	192	41	1321	1	1	82	745	4	231	1	304	181	19	7	60	229	102	381	77	3	1838	46	303	1	313	2	168	262	166	382	269	207	595	3	1	393	678	24	95	1174	21	246	25	250	252	54	714	1495	6229	76	2	271	20	260	250	130	74	496	1637	177	7	6024	202	143	54	63	271	53	2644	512	170	345	326	0	0	65	15	504	952	281	227	12	303	19	5	28	22	76	30	12929	239	1	11	138	0	6495	1767	71	186	374	0	5	716	908	668	8389	130	71	609	54	75	8410	0	0	10	2	41	212	270	16	1256	0	2	0	2502	197	23	4	0	71	1	7	702	193	6	278	0	1	2	0	2	1	2357	195	1099	0	59	5	4	0	229	967	40	712	18	6268	51	132	194	25	665	408	1103	0	1	9	1	2	123	1125	45	7	55	72	54	1448	1267	22	4	0	15	2	86	94	108	516	1013	142	2	0	0	0	66	35	214	2	0	28200	49	146	119	1497	4	343	395	1	11	7	630	287	12	3	328	6343	27015	514	710	3	248	18	2	108	197	140	742	1002	206	1563	302	202	1079	424	1770	251	1	49	297	423	104	3	366	315	1121	6301	115	31	34	131	144	1	4053	863	570	742	0	0	562	254	788	189	77	0	59289	0	0	1	0	1	1	55	613	0	9	0	6	2	0	54	2	573	619	1135	14662	689	164	476	234	9	93	2	0	0	0	0	0	0	0	166	1363	0	1	126	6	295	5	0	0	138	0	0	397	0	0	0	0	0	924	33	1	375	731	113	2187	135	438	91	151	595	0	0	0	269	297	142	1159	46	1245	619	294	1066	127	881	433	231	294	64	141	94	189	5	477	810	311	381	931	68	533	209	2452	31	13	22	75	201	446	558	676	1	2332	99	81	113	15	41	201	0	2	279	9	0	366	1387	633	273	5	222	16	0	1	0	0	55	15	1	7	1	66	104	37	2663	0	7	199	216	9	397	77	343	89	0	10	428	0	3	0	885	550	0	1	396	29	395	166	71	217	160	1	13	300	75	90	535	13310	106	4	2	833	6	2	0	229	73	120	1	7	112	3998	292	4	372	5768	487	280	55	954	422	5	220	0	188	4	458	391	0	873	0	3	91	0	0	1	10	0	0	13	84	0	0	2	83	1	0	0	10	121	7	222	0	0	3	20	0	0	3	108	56	24	206	0	0	4	15	1019	0	0	0	940	61	196	179	1580	32	1	107	0	1	3099	1181	29	892	31	165	4	1	67	0	0	0	272	578	13917	3	288	387	43	195	205	205	0	0	128	0	0	179	10	47	171	288	702	0	0	107	326	1	0	0	70	120	177	1	139	2100	8	231	69	37	69	558	331	251	567	941	3617	65	505	516	215	72	10	328	1	69	155	84	1	351	0	1593	776	196	50	946	1267	259	57	155	53	19	191	38	17	348	70	63	288	4928	904	218	266	134	38	64	256	1	304	777	125	0	196	471	204	4	116	155	475	595	8	392	302	76	816	283	151	451	97	366	0	67	49	22	4	24	1	0	496	453	261	1051	121	251	563	1025	58	226	423	515	5	2	26	0	2	2610	8789	34	121	2240	92	554	0	0	1	1528	251	383	524	164	657	1	0	6453	46	122	268	211	1	0	0	0	0	0	0	0	0	0	0	3	0	0	1	1	3	18	1	31	208	0	171	34	280	205	17	209	37	748	791	15	220	42	320	0	33	152	7	264	659	1034	1172	0	457	781	716	505	28	13	5	259	1339	307	293	2	195	343	187	7073	133	907	18940	71	6	255	11	5	566	1304	2	476	338	370	4	835	267	665	319	78	338	764	123	2	6	377	188	0	16777	3943	254	964	87	627	484	422	334	189	0	0	36	127	885	239	9	6	344	175	0	195	143	271	48	23	154	214	722	172	139	119	63	360	126	0	201	277	15	437	4	7	95	52	1	1	1	143	346	2	422	275	251	291	1317	0	356	147	10	6	2	9	1	18	0	26	1	264	536	2077	562	7881	4411	1	547	1282	3	909	220	1576	0	489	581	1818	3812	1	1151	5	1225	173	1117	2	39	0	0	79	327	4	2	252	308	51	47	87	0	69	69	264	5	171	2664	120	484	11	639	326	23	54	31	77	3415	179	75	4	2	99	592	77	1040	9	334	855	164	1115	1554	3999	5306	816	494	438	282	1242	166	765	87	2	125	832	85	41	3	120	255	750	1275	5	3515	169	1168	1	53	75	536	1	303	657	228	147	512	34	0	0	605	60	3513	44	612	498	249	147	78	5	8	2501	81	921	274	872	35	865	4097	97	34	12	2	0	6	0	348	593	203	168	56	396	227	636	217	13	12	1	68	4	618	296	134	0	290	369	831	61	136	705	1801	289	0	67	174	10209	2719	439	1713	492	253	44	1437	10	52	101	1768	659	44	111	91	16304	0	237	15956	0	23	660	0	0	3169	60	1739	11	617	0	132	488	965	1	6	27	0	75	32	16	0	2488	8	367	95	5	0	252	85	1030	0	36	0	183	1592	374	2856	832	46	984	3	0	0	0	110	186	0	0	0	138	9	0	9	142	856	309	689	1294	807	185	101	1794	130	9	56	5	27	804	511	252	414	57	4	37	4	8	23	786	10	7	279	666	368	327	1	3353	75	0	69	745	0	2308	156	407	6609	4000	11	372	340	31	144	183	1	5	216	139	132	85	223	102	4	0	384	227	141	0	4	775	1	0	669	6	308	189	672	293	562	784	0	0	894	14	596	933	1326	156	1	43	1685	228	1060	0	64	126	333	14	410	195	146	88	1934	33	4	3	5	0	0	0	71	136	852	1430	2549	5	312	2	6	6	4	0	14	236	0	0	4	0	0	1	1	0	0	0	144	108	1622	2	0	109	448	107	0	260	452	290	44	93	152	0	4	67	297	106	645	2	338	159	570	175	106	4	2	3	1167	33	120	209	782	2	137	212	2	1	1	0	454	89	61	877	260	266	31	188	0	253	1155	178	28	401	360	322	103	186	245	1830	10	418	147	703	0	1	1	26	0	8	9	1	1	0	1	1389	583	301	139	1038	716	4	1	3	1	475	0	100	195	10508	497	64	53	9	1561	287	0	120	393	71	116	345	8	2	62	498	136	1	0	1307	12	19	41	199	2	12	444	70	193	360	17928	25	298	82	2700	527	762	0	6	176	92	267	405	780	18483	36	0	0	0	48	10	2	5	5	0	0	44	396	190	959	516	61	11	0	2	21	0	279	30	168	135	0	6	2	0	1081	212	0	254	1	182	0	588	0	0	3	178	464	229	153	442	18	183	2582	864	49	37	0	1139	70	402	471	975	1372	367	150	252	146	3	468	551	425	908	78	208	2333	157	331	0	33	238	280	22	116	274	912	787	302	609	3347	48	6	22	9	0	1	0	0	326	0	104	1432	326	283	33	178	1616	100	127	350	103	43	93	966	22	599	0	187	226	5	17	75	233	10	820	525	8	81	153	758	164	0	16	74	1	614	117	143	769	103	32	1	284	34	427	977	666	92	35	99	224	1	41	392	147	1	52	8	29	39	660	296	19	57	35	99	213	78	1494	344	268	146	75	188	571	292	254	390	9	21	591	2	46	1565	239	102	0	24	22	0	0	29	0	125	268	369	2	84	918	86	114	696	7	7	60	1226	594	0	8	56	653	97	158	241	94	0	813	1643	766	375	541	659	190	367	75	815	0	0	0	0	0	1555	93	214	1126	2351	528	13918	17	173	3443	107	36	801	5051	124	679	3	967	537	214	822	10	46	1291	6	3467	302	321	3	110	4	2	14	2	11	87	482	7	377	2	3	0	1474	279	15	713	34	4	9	0	30	0	0	0	0	0	4	153	0	66	387	358	1706	6	1	382	92	0	7	345	1216	0	497	1278	111	266	7	0	0	68	4	1	0	26	44	1123	831	106	113	138	1086	83	14	93	4920	423	17	164	5	1	410	421	401	257	30	31	139	4	1363	4	49	0	8484	371	72	805	67	1211	28	159	882	237	345	3	185	525	0	802	0	4	27	472	13	95	360	230	818	319	161	11	87	718	335	7	18	1	187	320	32567	47	0	1012	375	173	36	67	1	427	207	507	524	2143	123	906	40	316	117	0	0	336	112	19	181	11	30	10	63	5	515	17	2	0	1671	4	160	28	77	0	480	236	26	456	1963	7	94	14	57	144	539	138	4	336	129	19	424	382	6	2033	0	69	685	0	0	0	241	1	190	347	15	2	106	463	57	3	324	2099	243	605	30	1	0	3	2	7718	53	17	14817	481	111	144	27	88	7536	1773	535	2	111	176	1	79	0	187	39	1329	8	210	77	509	193	127	926	191	0	0	468	25	2502	1588	421	3	233	243	0	0	2	1130	8	61	208	183	0	0	1845	6	108	0	579	1225	914	793	287	147	0	1	1	0	0	0	0	44	39	296	32	161	120	4	462	28784	5	226	459	0	85	0	675	1526	0	160	269	4	955	89	1043	0	4	1	0	10621	22067	1255	194	246	526	0	313	16	165	12	313	354	86	259	80	2	2	193	78	2	2	10	4	490	160	0	0	21	1	2	509	22	66	67	6	1268	1	75	30	249	1366	304	389	485	194	371	1010	61	173	25	889	2864	30	204	40	81	198	609	631	209	392	296	161	1	61	607	44	516	109	257	27	197	38	36	0	1	0	0	0	73	203	0	21	1	58	1737	452	223	1	264	1	1050	4	14	165	431	41	162	657	231	2	4106	32	0	1147	229	10	437	149	2150	179	8	175	564	384	1828	421	156	548	777	77	42	25	992	127	766	127	17	579	90	785	796	2329	254	102	0	89	17	3	4462	264	17	19	62	156	46	33	1029	15	35	4382	22	11	3158	141	138	93	244	533	1251	22	525	594	120	407	501	14	83	11	37	116	445	1944	1	399	18177	3	14	94	252	2	419	217	427	255	766	260	532	182	335	103	7	112	2	671	46	4	234	784	485	258	180	1269	125	0	820	31	64	705	611	606	128	327	295	26	78	4	1379	486	741	165	2054	1031	325	652	142	813	11	1	394	757	0	0	72	377	329	14	0	3	66	387	728	126	439	37	17	2396	8	236	93	122	0	0	127	9	2152	177	282	4	51	67	1	52	16	324	553	727	3	1	1393	19	1	2	1	282	11	870	66	4	265	1433	11	109	0	27	485	5	0	421	104	312	131	1505	228	82	31	32	384	1000	180	1	3	2	107	30	5	391	51	2	34	250	144	592	236	558	0	889	199	197	481	1064	0	3	0	479	0	11	1	4	5	5	214	198	413	126	356	149	538	72	100	208	28	113	377	49	270	314	860	527	246	22	323	1665	70	346	0	1	3	100	584	492	313	804	99	56	1	2	4041	472	5	153	788	573	1	551	135	39	138	20	154	0	2239	527	632	150	15	121	587	72	24	65	55	62	311	172	97	125	33	54	818	3	1332	198	726	189	183	2	218	2	124	1140	262	161	230	585	448	933	68	105	15	1009	0	1	106	266	199	217	92	99	370	720	653	1103	867	269	101	0	1	721	1	303	218	245	146	81	96	4	686	12	79	50	26	122	1	6	140	0	1	1	0	239	616	0	707	58	594	86	1	0	182	200	5	1012	296	147	422	186	408	88	206	1993	967	569	628	743	357	19	1418	1004	117	820	432	154	89	333	530	713	272	154	6	1633	23102	361	101	0	0	0	57	96	19169	386	267	95	565	109	415	967	0	47	739	2992	2791	3	384	740	2	272	1	519	100	17	57	32	375	0	0	0	0	0	0	0	63	818	147	303	115	4	42	0	1678	1516	73	0	20	1455	1	8	594	214	1559	0	0	132	26060	0	99	3820	1092	864	276	103	498	4155	544	628	8622	1208	450	3	1	2	213	2	156	1	376	177	867	286	474	17	77	3	982	15	4864	93	808	51	337	6	17	90	406	186	363	16	321	125	0	3208	402	502	379	600	239	1790	173	215	520	283	498	687	104	0	1	29	197	4	1101	326	101	19	3	120	5	2	70	1078	1481	577	256	518	315	195	82	9	2134	325	34188	0	645	1	381	0	453	968	199	91	5032	57	27	0	1	768	62	270	206	50	538	479	124	0	1	2	0	0	2688	665	231	423	944	784	279	394	187	1464	511	0	747	1240	236	1169	255	51	561	0	105	1425	1252	12578	643	23	371	573	3289	289	1054	46	1116	476	1876	24	60	95	444	879	82	1044	1319	142	242	145	244	57	0	192	114	0	74	1	2	288	149	48	0	783	38	73	152	555	483	210	16	130	5	18	599	486	1032	308	658	162	257	545	98	9	325	1	0	3	1	168	2	0	0	2	2	1	33	214	488	0	187	0	0	0	16	462	13	6	172	773	404	15	555	2	2	238	193	1325	0	0	1578	2401	672	160	310	4	297	607	121	29	683	246	1	201	11118	78	173	222	17	1	3	1	633	0	3	1	0	14	1315	30	131	421	72	1	1	89	17	580	17	380	246	10	269	184	2	8	315	358	41	6	40	20	288	160	518	104	6	646	1	378	473	1509	1	0	0	0	0	0	1	572	194	609	1318	1717	0	182	692	1008	1	76	4	295	640	1	396	1	1499	196	0	0	0	0	1600	21	192	776	912	327	90	295	228	107	321	0	0	746	1759	2	25085	191	818	399	145	142	55	1424	297	161	311	0	0	0	2	484	281	261	746	75	1414	614	4	76	237	438	697	971	56	38	0	106	1	442	0	0	14	1347	772	557	52	4	21	143	67	111	79	69	703	434	127	592	1069	47	1324	125	149	88	112	257	423	885	4	163	328	148	6	3	6	22	36	91	210	38	3226	710	28	2	15	877	435	12	54	1710	302	0	1022	0	0	0	0	0	0	1512	598	2181	309	1051	358	128	441	20	472	455	0	34	0	575	0	515	2	779	6	268	3002	44	77	185	543	2773	2403	434	77	198	402	780	1	0	889	459	353	512	949	104	428	1160	72	3	1	382	140	6	531	646	169	53	125	46	95	1274	145	7	32	106	413	6119	331	6	537	556	2312	0	278	0	1333	543	340	0	1640	262	141	2018	71	469	212	8	1116	8	1823	535	440	19297	248	309	1400	777	28	584	275	1637	76	80	49	123	324	2404	452	2288	231	504	46	6	229	1580	184	657	346	2044	234	748	0	7	304	5178	15751	304	719	422	2015	159	26581	299	509	186	326	944	4010	34	18	461	1416	812	15	0	2003	2398	793	87	367	10	495	546	81	1	859	17	462	92	584	1178	65	2489	1054	384	2449	1854	496	1550	982	433	155	6	1050	0	449	7	325	154	1913	142	19	217	231	2187	212	676	7	213	1	0	3115	524	1	23	101	93	6	2164	107	174	0	0	7	0	0	0	498	0	18	72	0	0	0	0	0	0	1544	0	0	398	0	0	1	0	660	411	243	380	2	1	2	0	0	0	0	0	0	181	0	20	234	23	0	227	687	6820	608	0	442	237	3	33	13	206	36	0	2	1	1	898	1	26	281	55	565	2	0	0	0	0	1612	179	2	603	178	17	112	22	80	1400	0	0	0	1	4	2	0	1	1	0	0	0	0	1941	1	0	1	1497	38	1	123	29	1088	0	4	0	250	8	0	5	8	14	1641	1140	628	8	0	0	0	0	0	0	0	0	0	248	1	32	458	3	0	5	0	2	0	0	0	27	251	103	0	1	0	0	3	0	580	68	119	0	144	433	7	0	0	1	0	0	0	0	0	0	0	0	0	5	1044	628	126	7	649	57	112	443	0	1	0	11	0	727	0	1060	0	0	4	1596	0	0	0	1606	0	0	1	234	261	0	0	18	133	20	89	4	0	27	0	6814	0	0	0	657	20527	1980	743	198	1517	0	79	173	84	36	8	259	1892	1438	113	138	14	284	68	154	0	152	5	14444	599	146	2	37	37	493	95	374	239	63	39	85	1714	2	0	0	0	434	1	264	212	23	9	307	871	5	3	0	23357	2	1	50	1	66	786	11	150	18809	214	419	472	1401	358	101	27	163	25	4066	41	196	6	827	2209	253	261	2579	60	84	518	193	3	368	1610	1	17349	3871	3	33	11	473	14	3192	407	38	8	41	1	370	49	28	1	116	2414	5	554	7	0	34	13	0	41	138	1049	1557	304	131	1045	0	8387	52	0	58	172	0	36	76	116	1227	694	42	2056	521	844	0	4775	175	338	40	276	39	336	12	2	1	0	1739	23	499	2215	242	1901	4	0	0	53	678	240	145	329	0	0	0	491	258	4	110	77	51	133	0	465	470	808	23	9564	9	10	2121	220	3	104	6	0	0	878	10241	0	80	0	23	97	407	6937	621	1	0	0	10	106	4	0	54	144	217	39	32	3	1145	186	4	0	1659	0	69	103	293	19	158	1061	93	733	158	2	125	26	1	36	410	1666	5	736	71	117	26	70	452	1173	103	291	226	2	0	341	6	71	457	494	427	5	0	277	11	395	315	34	1	311	9	313	108	136	0	0	34	44	746	0	113	286	523	67	174	20	417	0	0	275	0	0	22	2	116	94	6	0	27	0	0	0	0	6	29	5	0	2	63	0	0	2	171	0	0	0	0	0	0	6	13	50	0	0	1	82	5	2	1	128	5	3	0	0	0	3	0	62	31	27	633	0	0	0	114	0	8317	2898	0	20	1358	4096	0	30	0	0	427	0	9	0	28	1272	0	502	0	178464	21	91	840	607	0	299	2	118	135	0	112	88	985	12	457	10	372	146	85	1	300	126	15178	81	739	433	242	343	651	3	36	1064	12	2	0	211	10	38	3	21	2	75	53	3	246	403	5	73	303	52	0	0	257	445	86	61	53	2	45	50	9	6	8	71	0	37	86	6	1	0	3	19	655	431	485	222	0	9	23	116	22947	3012	188	8033	191	0	148	501	1	234	5	27	0	268	429	0	0	2	23	368	514	0	0	5	1	3	0	0	94	0	0	1	0	0	13	1	5	14	184	0	0	0	7	0	3	0	5	4	97	0	0	8	178	0	1	0	319	1	1	0	0	6	0	1	0	0	0	4	0	0	0	2	1	0	0	0	0	0	1	0	5	27	0	348	7	584	23	108	0	0	1	1	0	0	1	112	0	0	1	3	0	0	0	2	0	0	0	0	1	0	0	0	0	0	5	128	4	32	1	0	0	0	166	60	0	4	0	0	1	0	0	0	0	0	0	0	0	908	2	0	0	0	0	13	2	2	0	0	0	0	0	2	124	0	0	2	0	0	1	0	0	0	0	152	2	0	1	2	2	0	201	0	1579	5	4	325	1	0	76	2	335	0	10	0	0	0	526	0	32	0	315	19	0	0	39	0	0	0	3	0	208	2	74	28	0	38	2	266	0	0	7	1	1	0	9	76	1	1287	33	27	28	31	65	8	23709	0	0	2	0	11	84	0	4	261	45	0	70	4	2	0	0	42	3	6	1	31	4	0	0	0	25	1	0	0	0	0	0	0	2	2	0	1	0	0	1	0	79	1	0	1	87	0	13	334	0	75	0	0	0	0	3	0	43	0	0	19	0	0	37	0	0	3	0	4	0	0	20191	126	9	4	428	1060	203	0	406	0	0	21	688	2	1	325	177	25	82	66	88	23	72	129	143	168	18	1	44	0	80	181	10	528	735	121	66	10	422	91	199	36	2	172	21	410	14	699	263	93	130	414	131	829	28	398	177	479	3534	626	13	9	1134	778	380	2575	53	297	789	8	176	2	116	1	0	0	11	7	0	3	2	2	7	23	1	0	0	11	29	0	0	509	7	1	15	1	26	685	12	2	0	7	0	2	0	0	0	0	0	0	1	0	100	0	0	0	53	3	8	0	0	1	0	0	0	5	7	0	0	1	7	0	4	0	0	0	1	0	0	0	0	0	0	3	1	0	0	1	0	0	0	0	19	0	0	0	0	0	0	0	0	0	0	0	0	0	2	0	0	0	0	0	0	0	1	0	3	0	0	0	0	0	0	0	1	0	0	0	0	540	213	1261	0	669	96	944	185	16	1221	907	68	169	3340	464	1978	839	383	1195	303	85	683	29	341	385	814	204	603	203	535	1805	164	86	128	97	28	607	961	14178	0	0	0	930	2	3	8	89	329	1	0	0	366	468	760	202	0	0	0	2	9	4	7	2	15	0	1	0	0	3	9	12	88	238	964	129	291	556	6	263	78	856	6557	1227	364	20	630	138	180	234	4781	867	660	8771	179	348	206	104	473	114	465	5	861	162	286	218	307	90	7794	4131	2	282	266	621	57	14	2	0	9586	1083	841	1474	62	214	7052	81	2387	174	1197	98	554	445	34	38	482	2	390	1407	5617	708	95	1063	545	1255	2489	2727	614	5419	29884	262	0	1155	356	2	1	1144	0	6	2	0	348	1	3	17	1	10	1201	3077	35	2	5	1180	6	10	0	2	2597	442	19	119	74	795	356	676	7	2176	28	88	30	13	65	968	751	182	564	12	523	1212	17	685	18	49	0	0	87	0	412	2	664	27	361	17	988	456	148	233	957	423	2502	180	4	1	2	0	0	0	0	0	0	0	0	0	2	0	0	0	2451	304	193	1483	54	1570	6	73	545	620	157	15	194	62	343	583	79	1	17	35	417	65	186	472	122	28	32	1004	145	31	448	1200	112	487	126	48	684	515	2744	2	748	8	0	1	0	0	198	54	69	0	49	6	2	112	1203	114	198	6	548	883	1650	1	3	6	97	4	173	1050	1062	630	1538	733	98	9	45	1	57	63	360	70	434	5	62	377	0	0	0	0	0	0	0	0	0	0	0	0	0	0	0	0	0	0	0	0	0	503	169	224	118	0	117	0	405	0	297	64	66	3146	833	0	0	1	5	0	0	1	1	1	1	0	0	0	1	1	4	2	0	1	14	2	1	9	2	0	0	20	48	618	884	48	374	425	0	0	23	269	630	0	1833	43	1	1410	71	200	88	0	485	49	615	10	29	724	0	0	313	21	199	0	0	438	221	826	155	175	0	8	0	23	0	0	17	763	17	539	571	738	1504	205	61	0	0	0	0	78	481	401	161	76	486	266	0	0	0	10	0	216	96	289	354	344	568	171	1609	643	441	283	163	87	90	3	0	4	3	7	122	176	0	0	138	1946	463	97	2175	1293	252	530	7	74	611	69	169	397	82	104	96	90	449	0	0	0	0	0	0	91	25	44	2779	256	1391	930	95	491	190	434	438	657	0	0	3	702	753	1049	251	228	0	0	0	964	33	952	342	163	361	819	735	11	0	2	385	0	6	1407	219	361	66	113	159	1	0	0	1	1	4	1	205	241	104	150	34	33	63	36	419	158	101	215	3424	388	748	238	1568	395	2	778	608	415	75	75	0	895	33	556	371	1102	27	767	651	2091	100	262	513	5	0	9	0	0	0	1	611	3	4	0	29	106	313	564	2	488	259	1123	2	1090	942	0	1	1	869	6	10	418	152	3681	930	755	0	0	1	0	0	369	1168	576	766	362	0	0	2	0	0	0	0	22	62	0	0	0	447	21	2	279	4	694	0	354	245	861	1857	793	2016	746	788	227	477	4737	53	146	111	1178	1934	0	0	1	966	0	786	752	88	0	0	1	43	1	0	127	26057	14004	20292	15004	21936	8196	1773	112	82	16	2	1805	321	1514	3172	1	420	1	22	0	17	4	0	0	0	7	2	668	312	186	129	975	289	236	172	2	6	1	326	0	0	0	269	8	0	0	1	2248	1738	443	9	415	517	1777	418	391	289	126	934	1014	1193	22	980	33	970	9	42	15	1	0	457	821	0	0	1	3	2299	458	2	1	1	0	4	4	2995	0	0	144	0	210	12	689	0	1	1	555	2	0	1772	12	597	999	57	1832	0	3	3	343	18	75	379	0	215	901	562	3	12	1216	10308	48	184	118	260	470	1267	310	1211	513	739	313	0	1	0	0	530	0	1	10	289	0	1	1	5	4	0	0	1180	6	0	0	1	45	2	0	45	0	0	0	1	19	44	1	0	0	51	1	180	810	2	0	5	3	1	1	467	5	0	0	10	30	19181	32	40	1320	440	453	445	20	424	1362	908	560	49	1	3	0	2	0	99	4	1	1	1314	1	96	246	323	0	0	3	33	2	0	0	0	0	0	0	0	0	1	0	0	184	116	664	531	321	35	0	0	0	13	0	228	2641	0	1	2	3910	346	0	2367	882	0	0	2674	0	746	808	2064	45	1149	0	0	0	7	6	1	1	0	25	36	76	53	0	3	0	0	1	0	0	7244	388	318	49	1	0	0	0	0	1	19	1	0	63	0	0	1	3484	52	3	1411	5	1	0	0	383	0	0	9	215	301	4	1	0	0	660	6	0	0	0	2	1664	0	634	301	16	0	0	21	138	9	185	546	874	13	0	2	0	1	7	8	0	0	0	0	284	467	726	88	65	11	0	427	523	13	853	584	1699	15480	1489	2381	1590	315	24	1480	3117	0	0	1	1	8	0	237	0	1	0	0	1	12	1	3	21	0	0	0	6	0	1	164	0	3	14	1	0	3	23	4	1	11	2	2	0	4	170	72	121	149	487	1735	0	0	0	0	0	1	2	0	12	0	0	0	28	55	0	0	1	0	0	1	1	11	0	0	3	1	50	12	10	0	9	2	185	0	0	11	1	2	347	149	1001	0	0	30	0	0	2	4	2	0	0	0	0	3	2	1682	209	9	0	1	0	71	0	2	2	30	0	1	0	0	0	26	0	0	1	5	0	0	8	0	224	20318	0	5	2	0	1	1	4	41	0	23	40	0	0	0	0	13	196	0	0	1	17	136	3	109	12	2120	0	3	35	688	2	93	0	0	1	0	1	0	0	0	0	0	0	0	4	1557	598	1310	1	608	240	602	10	0	40	3	38	3524	0	62	194	237	155	956	906	1116	890	609	0	0	0	0	5	0	93	589	2838	214	1	136	117	331	291	20	128	167	0	0	0	4	1	0	146	146	540	241	0	231	1734	0	0	299	0	124	0	2	0	0	0	0	0	0	10	0	0	2	0	0	31	1	0	0	0	0	0	1	1784	456	1331	123	36	245	0	0	2	51	0	0	0	0	1	0	1	4732	129	1	575	47	728	138	12	107	662	633	2	64	406	694	364	82	0	757	78	551	301	314	461	272	70	923	1	140	13761	315	71	414	0	547	266	4	0	0	0	1	0	0	0	24548	11	4	18	3	0	45	32	1	12565	7	26	220	449	162	270	914	272	1236	348	4773	973	0	0	224	273	8	4	26	7	3326	165	241	168	250	8	554	376	163	1632	74	1	0	2	6	4	0	1	1	4	2	0	11	3	0	523	2161	0	165	147	805	0	2	2439	0	401	8526	169	782	11	0	3	4	2	5	0	13	554	3	348	1034	51	452	79	0	0	3	4	0	28	319	163	493	59	1358	794	305	77	9	4	0	1	2	0	19	6	3	7	0	2	0	16	5	281	3608	479	1	305	5	683	5	911	67	200	175	284	1380	0	0	341	1108	0	160	252	553	772	782	0	154	457	553	730	3	7	270	6171	2	7	130	53	834	247	194	506	661	17	12	1144	349	409	4	167	92	2666	110	226	231	499	5	89	3	289	1435	141	597	629	152	31	16369	703	458	5621	33	63	2554	101	515	25	71	451	9	445	602	87	7	80	128	140	218	23	179	242	245	2	452	1224	405	15	158	833	583	217	220	0	40	244	1278	1	2	89	759	20	236	570	254	291	3	281	783	87	6	63	291	617	189	75	2	1	40	172	433	524	26	1131	1	1	2	1	16	10	1	181	581	1	208	885	263	262	435	0	164	0	186	242	0	6	200	1110	145	358	632	4	8	246	40	62	113	3417	3	285	2543	2	812	3	4	0	0	50	0	2	33	91	419	5	4	259	214	183	0	49	0	1067	82	126	398	591	243	694	360	51	51	6380	218	54	263	36	386	8	288	191	132	340	590	169	0	920	2078	197	21	315	0	0	0	1	35	1	42	878	66	16	267	6	166	406	1647	163	588	30	727	349	360	65	482	0	363	89	105	240	282	322	3	1029	5	3360	553	1915	46	288	410	466	629	249	0	22	0	7	398	88	1102	3	491	1124	108	103	127	93	22	158	78	2871	0	1	79	244	26	139	779	39	0	0	926	12	13	155	47	1110	91	26	1120	49	117	181	982	2	0	157	45	117	119	20	125	962	433	102	120	32	365	211	160	64	106	100	4	528	238	373	11	25	17	316	42	982	31	8	46	276	0	192	1156	573	676	5517	654	381	0	5	0	23	0	0	0	37	0	0	0	0	0	52	5	37	2	0	0	0	0	0	0	0	0	1	0	0	444	17	6	0	0	0	0	0	0	0	3	1	2	6	0	0	0	1	0	0	0	0	0	0	0	0	0	0	1	0	0	1	0	927	35	0	0	0	0	0	0	0	0	1	35	0	0	56	0	638	11	9	1	0	0	0	0	8	0	0	0	0	1802	8380	0	1	5	6278	926	219	510	170	803	370	51	80	14	0	0	0	0	0	5	0	2	18	106	0	0	1	0	0	0	4	1	0	0	0	0	2	0	3	2	0	0	67	10	0	16	7	0	0	343	295	190	498	0	0	1	107	1764	1	0	0	7	63	7	115	1344	3	118	0	3	140	245	0	0	0	0	138	1	0	0	52	1763	4	1113	0	0	14	251	3	1	130	81	1183	0	0	1	0	1	0	0	104	4	0	0	0	0	232	325	621	46	0	0	0	0	0	0	0	487	0	2150	746	692	419	694	57	7	718	4	8	68	214	16	871	785	1713	3	0	15	1791	3	0	871	143	642	35	624	0	45	220	56	15	238	425	11	218	0	0	0	1	14	783	423	159	104	0	0	0	0	0	5	0	0	0	0	1504	0	231	74	61	3176	0	174	261	154	112	4	349	179	262	0	3	1	0	0	0	21	1	0	0	4	1	7	0	0	0	0	0	0	0	0	2034	1	0	0	1	0	0	0	0	1	0	0	0	0	0	0	0	0	0	0	1	0	0	0	21	77	258	299	0	0	0	14	0	2	2	0	1	0	0	0	4	0	0	0	0	4	0	17	0	1	117	20	0	0	2	0	0	655	1	6	0	0	0	0	0	0	0	1	0	2	0	0	16	0	2	0	0	0	2	0	2	7302	674	699	1023	2092	1322	1485	0	5	5	152	64	0	0	0	2	0	3	0	0	1	0	0	0	0	0	1	0	1	239	0	0	0	0	2	1	0	1	1	5	33	765	745	86	0	0	0	0	0	0	0	1	6	1	0	436	535	0	0	5	2	0	198	1091	4	16	5	137	2	3	5	1	2	3	326	1593	595	40169	0	0	3	0	0	2	2	12	0	2	416	3	0	13	285	0	0	1	0	0	0	0	7	0	0	0	0	3	3	0	0	24	53	6	87	9	1260	97	116	16	397	637	0	0	4	0	18	1	3	43	1	217	284	4	0	0	1	28	8	0	0	0	0	108	0	0	0	1	0	0	14	1	0	1	5	0	0	0	1	0	3	334	864	3	0	1	1	0	0	0	0	0	0	1	0	1	1	0	0	2	2	0	0	0	0	2	0	0	1	0	0	3	0	0	2276	390	0	1	0	0	0	0	0	0	0	1	110	312	0	6	0	0	0	1819	1	1	0	4	0	0	0	0	0	9	2	3	483	0	3	0	0	0	719	4	8	1298	749	377	159	0	1	1	0	5	152	0	1	0	0	30	1	1	3	0	1	0	55	673	13	1	3	0	0	1	43	0	7	3939	2	1	440	0	0	0	194	0	1	1	0	1	0	0	0	4	5	1	0	0	0	0	0	1	0	0	1	0	0	0	8	945	3	0	5	3	0	6	0	2	2	0	0	283	169	0	3	0	0	4	417	0	0	506	0	0	0	0	0	0	0	0	0	0	0	0	0	0	0	0	0	0	0	4	0	0	0	0	0	0	0	260	0	301	1059	300	38	1011	207	20	0	141	115	1301	407	128	940	0	0	0	0	0	1	0	3	0	1	0	0	7	1	0	0	784	5	45	0	16	39	5	2	1	1	0	330	447	0	163	17927	702	0	0	4	1	1	0	0	0	7	1	4	0	0	21	0	3	13	0	1	0	0	3	5	0	0	6	24	2	0	0	0	45	1797	4	0	15	0	0	0	19	0	0	0	0	0	0	6	6	0	5	2	0	0	0	206	0	29	2	0	0	0	0	0	0	0	0	0	2	1	0	2472	0	0	0	0	4	1	0	0	0	0	0	0	3	0	143	0	0	0	0	633	1	8	0	1	0	23	0	0	0	1109	1391	0	2	0	0	1	1	1	0	0	3	1	0	0	2	0	7	0	0	0	0	0	0	0	0	0	0	349	1104	0	13	0	0	2	0	0	1	1	0	0	0	0	68	0	1	1	0	73	4	61	187	406	1	0	0	1	0	0	0	295	5	7	558	0	1	6	3	14	0	0	0	3	0	0	0	0	1	0	0	1	0	0	1	0	0	0	0	0	0	0	1	10	4	0	0	1	0	0	0	37	0	0	0	1	0	0	0	0	0	0	0	0	0	0	0	0	0	0	0	1	3	3	0	0	0	0	0	1	0	0	0	0	0	0	0	10	0	1	0	0	0	0	0	0	0	1	0	4	0	10	0	0	0	0	0	3	635	0	0	0	0	1	0	0	0	0	0	3	0	1	0	0	0	0	0	0	8	0	0	1	1	0	0	0	0	0	0	0	0	5	0	1	0	0	0	0	0	241	623	601	0	0	0	0	0	0	0	0	0	0	1	0	0	3	0	2	0	0	0	0	0	1	0	1	0	0	0	0	4	1	0	2	0	0	0	0	0	0	0	0	0	0	0	0	19	0	4	1	0	0	0	2	0	0	1	0	0	0	1	0	0	0	0	0	0	4	3	1	0	10	32	1	0	0	0	0	12	0	0	3	1	0	0	0	0	12	0	0	0	1	0	0	0	0	0	0	0	0	0	0	2	0	0	0	0	0	0	0	0	0	0	3	1	7	3	0	0	0	0	0	0	0	0	0	0	2	0	0	0	0	3	2	0	0	0	0	0	0	0	0	6	0	0	1448	16	3	0	1	0	1	0	0	0	0	1	0	0	0	0	0	0	4	0	0	0	294	0	0	2	0	0	0	1	70	282	0	22	0	6	0	1	2	0	0	1	0	2	758	9027	0	2	0	0	1	0	2230	1	596	6	0	0	0	127	0	0	0	0	0	1187	0	1	0	0	0	0	0	0	0	0	0	0	0	0	0	0	0	0	0	0	0	3	10	0	7	0	30	0	1	0	0	3	0	515	1926	0	0	1	0	0	0	1	2	0	594	1514	0	0	5	8	12	32	0	10	4	40	855	0	156	0	2	1	198	29	0	19	0	0	0	0	0	0	0	7	1	0	1	0	0	0	1	0	0	1	0	0	0	0	1	0	0	0	0	4	5	0	0	0	0	7	2	16	367	16	0	4	1	0	0	3	0	0	0	0	0	0	2	0	0	0	1	5	1	3	0	0	3	3	0	0	0	61	0	0	0	0	0	0	0	1	1	0	0	0	0	0	0	3	0	0	0	0	0	0	1	5	0	0	0	0	1	0	27	0	0	0	1	0	586	2	0	0	0	1	2	2	257	598	0	0	0	0	0	1	3	0	5	4	0	0	7	0	5	0	8	0	0	2	4	1	96	74	0	2	2	0	100	0	4	0	1	2	0	0	4	0	0	0	314	0	42	590	0	0	0	0	0	0	0	1	0	0	0	0	5	0	8	0	0	1	0	0	0	4	0	2	21	350	2417	1788	0	0	8	0	0	247	337	0	341	115	9	20	7	0	0	0	2	47	0	0	1913	128	772	73	0	789	0	5517	3	7	394	368	1	424	1079	2	0	0	0	80	3179	1	0	39	0	103	1045	593	0	0	373	734	876	1662	0	0	0	0	0	1	0	0	0	1	0	0	3	40612	0	0	0	2	3	0	4	1	3	0	0	1	0	3	4	4	3	0	2	3	0	0	2	0	0	0	0	0	0	0	2	0	3	1	0	0	0	510	143	182	250	306	140	486	227	184	0	4	0	0	0	6	3	0	0	0	0	0	2	0	0	13	3	0	0	2866	3	0	8	0	0	0	1	0	0	3	14	0	486	1723	295	241	14	34	121	72	0	0	4	0	0	1	0	0	0	0	1	12	0	1	0	1	11	0	1	11	0	0	0	3	0	0	939	1	403	0	0	0	0	5	0	0	1	0	0	0	1	0	3	0	0	0	0	0	0	7	0	0	2	0	0	0	2	0	0	0	0	166	0	0	2	9	1	3	0	2	0	3	0	1	0	0	0	2	2	0	0	0	0	0	0	0	0	2	0	0	0	0	0	0	0	0	0	0	1	0	0	0	0	0	0	593	0	0	0	0	6	0	0	0	0	0	0	0	0	0	7	0	0	0	0	8	0	0	1	0	0	0	2	0	0	0	0	0	0	0	4	0	0	0	0	0	0	0	0	0	0	0	0	0	0	0	3	0	0	0	0	0	0	0	0	1	2	0	0	0	450	418	980	1	0	0	0	4	1	0	0	0	0	0	0	0	0	1	0	2	2	0	0	0	0	1	0	0	4	4	0	1	0	1	1	0	13	0	0	0	0	0	0	0	1	2	0	0	0	0	2	0	3	0	0	7	0	0	0	0	9	0	0	0	0	0	0	1	0	1	1	0	351	1258	0	0	0	0	0	1	0	1	0	4	0	0	1	0	2	0	0	0	0	1	2	0	2	0	0	0	34	3	0	0	716	0	0	3	3	1	0	3	2	0	0	0	0	0	0	1	0	0	0	0	0	0	0	0	0	0	0	0	0	0	0	13	0	1	0	0	0	1	1	0	1	0	0	4	3	0	2	0	3	0	0	0	0	0	2	0	3	0	0	0	2	1	1	0	0	0	0	1	2	3	0	0	0	0	8	0	6	1	0	0	0	2	0	0	0	0	0	0	0	0	1	0	0	0	0	1	0	0	2	0	1	1	0	0	0	27	4	1	0	56	2	1	1	0	0	0	0	0	0	0	0	0	1	0	5	4	0	0	12	0	0	0	0	1	0	0	0	0	3	0	0	0	0	0	0	0	0	0	0	0	1	0	1	1	4	0	0	1	0	0	0	0	0	0	0	0	1	1	0	1	0	0	1	1	1	3	2	5	0	0	0	0	3	3	0	0	0	1	1	5	0	0	0	0	0	0	4678	36	0	0	0	0	0	0	0	0	0	0	0	0	0	0	0	0	2	0	0	0	0	2	0	0	0	0	1	0	0	0	0	0	0	0	0	0	0	0	0	0	0	2	11	0	1	0	0	0	0	0	0	0	0	0	2	0	0	0	0	0	0	0	0	0	0	1	2	0	3	0	2	1	699	977	29	91	198	895	970	324	4	178	8	818	713	4	536	5944	982	1233	0	0	1686	0	0	0	0	0	0	0	0	17	107	0	0	0	0	3098	0	0	0	0	0	7	0	0	0	0	0	0	0	1	3	1	0	0	0	2	3	0	1	0	2	3	0	0	10	0	1	0	0	0	1	0	0	2	1	0	145	800	514	0	0	0	0	0	21	0	0	1	1	0	0	0	0	7	0	0	1	0	2	1	0	0	2	0	0	0	0	0	6	1	1	0	0	0	0	0	0	0	0	0	0	0	0	0	0	0	0	0	9	1	1	3	2	0	0	1	4	4	0	0	4	0	0	17	9	0	2	0	0	0	0	5	1	1	0	0	0	0	2	0	0	17	0	0	1	0	0	0	1	0	1	0	0	4	0	2	0	0	0	6	0	0	8	0	0	0	0	0	0	1	0	0	0	0	2	1	0	1	0	0	3	0	0	4	2	0	0	37	0	0	0	0	0	0	1	2	0	2	0	0	0	0	0	0	0	0	11	0	1	0	0	0	0	0	0	787	79	6	0	0	0	2	0	0	0	0	0	0	3	0	2	0	0	0	1	0	0	14	2267	25	5	6	0	0	52	6	2	0	0	0	0	0	0	0	3	0	0	0	0	0	0	1	2	3	0	0	4	1	0	0	3	3	0	0	0	0	0	0	2	0	0	0	0	0	4	0	2	0	0	0	0	0	0	0	0	0	864	994	273	0	1	440	24	0	0	0	1	0	0	7	0	0	0	0	0	0	1	0	0	1	0	0	0	1	0	1	651	88	1056	1	0	1122	566	254	0	0	0	0	0	0	0	0	0	0	0	0	0	0	0	0	400	1026	87	0	0	0	0	0	0	0	0	3	0	0	0	1	0	0	0	0	0	1	0	1	0	4	4	2	0	0	0	0	0	0	0	0	0	1	0	0	0	0	0	0	6	0	0	0	0	0	2	34	1	4	418	930	765	83	181	0	0	0	1	0	0	1	0	0	0	0	0	0	0	4	272	650	63	530	130	174	0	0	0	374	0	20	0	0	418	882	0	6744	0	0	0	0	112	352	2	27	627	204	261	1204	0	144	648	861	9086	1371	445	8	912	2735	2	262	0	492	915	0	280	26	735	469	4025	114	437	5176	3444	33	3	0	0	224	22	145	1263	2942	59	311	1	424	71	685	381	336	1	244	0	1	2	23	2061	258	0	8717	2	137747	453	117	5818	457	8	615	947	1065	238	359	1824	2264	3407	0	0	0	0	0	0	0	0	0	0	0	0	396	40	2241	563	0	108	194	16	2599	267	0	837	1436	3061	1213	501	0	0	3	272	14637	19594	10533	22339	161	7565	537	504	113	451	0	148	1597	26	136	1	3	2	0	0	0	2	4	9	1	0	2	0	18	666	576	422	221	134	1	183	1	15585	2755	400	18	0	468	3531	550	28	0	0	0	0	0	0	0	0	0	0	0	0	2602	1292	25	621	3231	611	1086	300	290	1593	4247	15	265	843	6	0	5	0	0	0	0	0	0	15	0	2	0	0	0	0	0	1	2	0	997	971	2478	2120	1213	108	14	0	0	0	0	0	0	0	0	0	2	38	3	691	1423	1602	403	166	0	0	0	522	62	63	13	394	291	730	37	281	9	736	1457	131	120	29	746	1074	561	138	159	37	15	83	748	82	77	15	0	578	153	339	129	298	343	1	350	202	246	2	103	102	76	245	24	265	167	136	1034	76	1	3	33643	451	86	993	212	1441	25	471	0	202	149	182	1316	5	1382	375	573	6	0	205	191	478	34	0	968	418	200	93	217	363	985	18	159	33	25	28	148	1	1	305	91	32	0	14	2	955	0	446	263	0	132	158	579	901	326	459	432	217	0	402	52	4	82	34	156	310	576	1	75	181	13	75	536	10	7	8	404	74	61	940	53	1674	1165	1	1652	215	33	854	818	338	382	8	425	6	28	755	210	264	148	142	1518	480	3	1	0	2	2	28	275	747	0	0	0	0	0	0	189	188	278	345	340	90	94	0	0	12533	237	1357	1100	30	5	4	12	602	4	8	6	165	0	959	64	3046	118	194	19	815	0	0	195	477	23	123	608	18587	353	0	175	3	14	1187	35	70	348	14	72	598	593	522	0	135	0	451	58	2	3	2	17	184	179	1984	381	1	74	357	2830	1402	9	8	284	123	1473	104	328	1074	130	0	5	0	73	70	1089	0	189	68	6	6	450	97	816	396	390	10	5	146	0	94	4	266	373	276	393	70	5	248	524	137	652	309	388	528	148	137	1012	1608	2	29	0	28	10	168	37	186	30	1	807	2088	735	92	246	1	294	360	240	176	201	206	2422	2	265	118	1	0	0	0	2	2	17	342	0	727	2	122	153	1	0	47	0	1	1	17	4	635	2	357	25	549	207	90	4	168	5	12	222	7	0	560	280	0	2	36	8	0	5	50	4	12	2	1	1	2	0	1	79	205	71	212	215	294	503	32	2	275	274	109	100	8	11	77	2	0	0	658	606	938	114	576	907	150	31696	40	4709	1023	331	37	273	392	982	1	2	1	1094	0	97	647	759	367	84	472	336	349	164	5	13	88	4	3473	0	786	959	636	318	5	3358	81	396	86	290	507	739	44	2	298	211	3	200	336	958	196	497	2141	8	80	446	7	2263	64	27	1289	430	2	0	721	390	54	19	50	3	489	129	262	329	39	163	72	1128	55	56	6	2	37	113	628	4	820	555	30	139	332	215	399	10	0	3829	3	34	1675	301	778	400	12	1	7	8	2	4	0	0	30	0	93	1390	97	2	0	1	2	44	711	6	1141	18	0	249	693	624	0	189	25	1	0	2	88	703	2080	2	92	122	290	287	202	302	668	295	356	11	1	378	138	1979	68	453	189	74	1	0	336	7	1	77	208	177	11	13	1331	430	1	0	130	1	806	0	199	0	823	0	0	4	4	441	149	273	427	2840	2	162	0	1693	128	647	1582	586	1281	0	0	2	0	104	0	493	13085	81	0	414	188	287	168	914	96	69	24	57	206	293	1038	283	107	761	1573	275	791	2	2	2512	1941	209	556	415	267	249	117	1600	523	119	6	938	0	1	0	0	0	0	0	0	0	1	0	156	0	6	0	0	5735	68	0	0	116	0	0	0	0	94	24	203	0	0	2141	496	65	85	406	160	780	15	197	203	716	823	258	16	1	323	150	335	3847	391	1	873	15	28	0	69	7	399	431	3	0	33	1	6	1	48	365	387	294	0	134	202	1942	380	49	1	415	130	212	1	0	0	0	57	18747	72	1	2725	190	0	1	47	4	807	1063	39	485	74	15	0	44	768	253	41	3064	911	174	2	5	179	262	213	41	4	426	549	1632	76	216	887	2193	85	5	300	329	160	595	87	108	3	717	7	12	262	47	1351	4310	572	155	1233	210	4	210	218	768	321	345	1934	71	1049	417	2109	481	3267	312	1	594	266	5	536	613	296	92	272	6	0	940	942	705	538	334	150	137	155	219	740	184	81	487	6492	554	683	415	3	0	1252	734	176	360	111	761	911	488	299	33	365	306	13251	220	460	5	4	3	2	1	4	299	239	455	368	126	101	102	83	134	2	1246	1	72	147	118	0	123	465	200	260	462	461	237	1520	974	1013	2	53	58	131	862	110	0	130	535	525	3	11	0	487	46	10	0	0	2	0	14252	159	3	908	1530	3	72	97	587	21	30	85	4	1	24	483	1298	1080	5	406	164	175	8	497	1512	452	389	19	1	426	161	476	209	24	504	147	840	0	268	4	479	937	352	231	545	821	24	538	10	0	0	0	60	0	252	1353	222	120	23	5	297	482	3	132	203	204	8	0	62	142	573	3	15	7	12	1593	1210	88	57	67	26	0	3	7	5	808	58	0	221	181	9	13	2	0	245	0	685	165	274	1155	253	10	0	4	13	865	129	334	1691	334	31	158	62	597	8	337	37	82	227	258	45	620	6	752	543	145	173	284	899	144	159	14	1	8	7	622	7	723	4	371	3540	1	23	178	21	440	231	390	99	30	117	1107	746	207	174	65	817	247	46	651	1	36	1	0	53	2515	1303	1336	1268	249	10	220	1004	164	273	3	745	483	525	310	423	2168	1424	77	3	898	117	158	645	251	469	380	51	139	45	19	2025	1178	7	0	4703	129	178	784	138	295	396	145	879	40	427	240	1673	1	15	1336	234	2	112	278	258	244	182	4434	2	623	552	1	2	10	47	1113	1	475	11	0	89	157	135	28	4	930	7	2	1	303	1	39	2	1	34	63	2	167	28	239	117	962	108	561	268	761	393	1577	352	465	1109	368	39	3	82	261	859	402	10	1103	6	21	6	32	0	192	594	1585	501	382	152	14	185	58	15	195	17	485	899	493	34	168	102	317	4	1817	42	642	140	544	493	34	504	137	188	141	171	500	3	0	212	0	67	42	668	1	0	173	192	443	169	98	15	230	145	4	372	3	16	105	268	127	443	288	18	153	76	268	2183	13	29	697	652	63	3	8	133	448	249	44	56	51	493	640	1	19481	187	168	520	1	0	0	403	147	1073	773	70	1046	443	490	135	4	0	168	460	104	127	2951	9	31	4	1	0	4	213	41	0	0	19	28	12	11	302	107	18	106	88	6	0	0	3	7	133	2	13	423	178	17	12	3163	205	38	29	57	4	954	160	454	357	181	924	546	370	43	130	0	0	6	198	142	24	375	1727	248	0	470	913	405	84	141	49	53	7	7	420	7	3	2	1	556	120	2746	351	3	581	255	489	3	0	1	204	7	3154	26	719	139	2576	1	10	0	14	0	129	141	431	290	94	50	205	1	0	0	154	0	3	0	2	914	140	1	5241	720	140	206	110	524	25	64	76	71	5	432	8	1	2	720	0	242	494	1	9	3	7	611	0	83	339	929	168	489	584	1217	2	391	3	318	821	146	22	3213	3270	128	374	63	46	294	169	697	596	327	1201	85	582	190	2	1	5509	0	0	1	0	4023	11	4	1	0	1	4	185	6	384	38	903	217	158	0	245	638	0	120	1087	48	736	997	581	1224	740	145	1	0	0	35	43	44	1157	18	623	2	116	1155	170	776	0	226	182	11	0	2	1	84	0	11	0	124	0	2	1	1	3	0	136	0	4	4	211	0	136	22	2789	145	5	99	0	0	65	302	60	164	146	147	68	398	48	143	268	319	444	893	368	17	532	526	2	0	289	220	530	0	264	342	204	391	474	609	383	0	0	0	0	0	1	5	66	65	1	0	0	0	0	0	0	10	85	393	299	375	225	2	147	167	105	161	0	65	0	1	1	3	78	26	21	1	467	471	148	1243	0	6	882	39	168	0	490	31	260	189	1	138	459	67	343	2	28	127	1	0	11	0	2	0	1	6	25	352	6	8	29	342	388	0	3	1	1	1	320	354	833	573	491	596	761	861	0	8	3	2	0	2	0	27	1	8048	20	0	1601	1	288	1469	0	1	11	8	31	160	496	89	28	65	11	2	844	16	798	214	741	0	0	56	1278	243	2111	165	179	0	59	171	62	53	2	123	172	308	806	0	0	95	252	721	97	398	72	370	125	0	0	0	0	0	611	0	3	0	2	6279	30	0	50	4	0	485	675	1	128	24	0	26	0	0	141	55	7	163	115	20	6	890	9	0	1	36	64	1093	30	691	26053	268	137	133	0	1	0	706	175	449	53	0	0	0	44	2	10	52	85	26	182	335	183	53	279	252	10	1	918	76	92	61	272	1216	257	2	3	244	590	9	103	15	237	68	156	395	267	563	1955	446	353	246	51	1	193	29	0	79	598	828	29	113	419	234	1	185	219	72	27	661	366	74	375	1612	513	4	94	125	16	848	274	63	843	152	25	9	4012	2340	310	0	4724	249	125	175	16533	4	1	1	0	16	12	2	0	0	1651	4	1	117	4	217	786	179	354	235	42	2	0	12	0	5	1	0	2284	117	874	19	0	22	5	638	0	2	0	0	0	0	15	269	0	15	105	1113	206	215	497	379	77	238	1	0	85	93	147	410	3	282	38	76	349	22	19	5	0	0	135	2	0	0	0	0	0	95	35	48	14	495	1015	4	0	83	2	1	10	0	2	160	0	849	15	492	898	0	0	0	1	4600	1	0	155	59	900	0	262	273	2	1	598	138	249	0	1	315	1061	3307	1	0	1	66	17	674	683	152	250	55	134	96	2167	197	100	23	1	23	435	524	494	478	2	591	44	166	342	1365	304	964	394	413	3	4	0	22	25	459	2	197	0	0	0	3	2	3	2	2	127	14	3	139	34	19	1043	0	60	32	1648	290	634	197	137	84	57	611	338	633	203	538	79	380	5	11	7	190	0	2	5	516	260	664	22	627	107	14	747	381	3879	53	142	4556	9	466	523	17	1868	1018	0	673	0	4920	154	2749	219	2	172	30	21	116	100	987	58	601	168	634	903	331	411	451	173	1029	3	4	113	445	188	14	425	35	14034	321	23	276	3473	505	4	901	12	76	230	0	129	170	312	186	488	90	314	868	1	221	285	8	11	15	49	829	120	3944	217	87	315	844	9063	135	2726	4	62	5	77	10	2	142	5798	6060	3859	0	30	0	294	5	125	41	0	26	0	1107	13	8888	96	326	17749	13	0	110	68	380	33	9	353	86	435	577	1403	360	60	303	934	826	1770	2	0	101	58	29	225	132	554	115	377	199	605	35	134	373	40	0	3468	862	2	655	3970	89	1044	121	170	561	176	104	8	1	45	2	125	135	4	1083	851	2	91	224	0	364	1	0	60	5	379	5	91	3	782	342	0	78	261	1206	89	73	149	0	0	0	0	0	0	138	172	6	140	786	300	93	491	520	0	131	117	369	556	240	460	1713	293	9	0	1	872	1654	19	0	37	87	7	33	630	26	5	295	462	257	38	3	13	0	1	2	17	60	0	103	4	72	205	407	447	1561	1605	1	43	321	54	1	3	0	0	1	0	5	396	328	15	299	894	4747	245	278	687	356	876	315	72	14	70	536	199	18929	1	459	71	57	114	1079	3	106	1	2	22	1309	265	30	0	205	2	14	25	1	747	23	26	5	86	3571	71	223	647	26	551	1532	374	611	0	0	96	396	0	202	72	42	858	292	197	55	0	0	0	0	0	0	97	42	698	16	0	49	285	29	286	103	208	317	2118	485	250	235	203	832	5	454	0	1	49	66	7	0	546	7	195	46	26362	20	23884	408	102	0	118	91	54	53	191	32	0	0	0	4	85	264	227	189	7001	602	857	1	368	2033	36	0	0	169	96	94	414	459	517	41	456	19	2588	622	610	132	13	2	131	212	50	4312	50	94	231	4	796	36	3154	289	42	26	0	0	4809	57	21	5	1	234	1378	202	0	639	0	2	198	151	153	46	296	804	9	444	313	107	0	3	15	0	6	780	632	491	200	445	858	162	58	2	2	9620	7851	1518	1	1257	381	284	65	859	1476	4	0	0	807	119	1158	276	338	1	3	0	39	2	500	1140	255	503	4	10	67	0	2	0	4	0	1	9	0	346	622	44	74	991	228	205	88	36	520	1	160	624	586	23	457	497	2	5	210	1	3	6	1	231	16	936	107	1663	59	1014	392	381	6	32	60	46	8	363	64	84	122	48	225	113	253	22	193	20	164	74	2	40	101	927	537	2	150	5559	659	2	95	60	328	38	100	50	136	1	376	186	224	422	132	244	178	173	0	51	167	219	89	780	0	251	8	87	14682	4	776	76	730	0	25	269	0	0	225	833	36	20	79	220	190	36	1	396	81	113	132	462	261	1853	1	441	683	4	3	199	104	12	327	3	8	160	112	143	164	16	1008	131	2	4	163	1	98	18	131	17	33	1	41	172	120	694	467	0	0	0	500	59	110	49	176	82	0	218	0	2	132	165	23	272	224	0	543	877	1	5	0	7434	10	587	32	282	691	161	130	615	153	62	292	53	128	86	130	17	5913	3	0	926	985	9	587	210	737	137	135	171	430	295	736	145	1150	39	0	1	2	0	306	385	0	0	1	0	1	0	42	1020	256	2699	157	139	216	782	573	4	1	6	920	2	927	116	125	2	1	1	0	1096	1207	208	3	57	2	89	0	1	0	9	5	242	25	153	82	113	288	0	6	1	3	517	195	1793	101	0	4	63	279	407	792	1	0	0	1377	0	49	323	684	7	0	0	368	0	957	38	0	1	258	590	44	409	471	153	704	129	6	5	49	708	174	722	147	0	0	0	0	0	435	15	2	0	0	43	566	169	565	0	0	6	75	253	5	2	0	0	0	3	1	125	128	7780	610	329	4147	181	18	52	0	166	81	13	0	3	2	0	142	0	140	25	92	5	112	497	3	3	0	3	2	99	4	239	567	2	5	563	516	31	227	146	129	110	16	679	303	197	504	9	1	224	488	524	835	126	404	3335	69	553	5	0	8	69	0	0	214	2	2	26	72	112	380	663	5	27
"SAMN03072328"	115	0	1	0	10	0	0	0	0	5	78	80	10965	754	318	218	7	10	22	0	0	4	10	4	7	112	18	88	1351	399	8	47279	47	50	40	50	513	320	163	380	402	181	672	347	685	33	559	0	3	0	593	237	8716	1	0	981	8816	400	103	855	0	2	2	84	53	857	68	1	1	138	2143	0	267	259	37	1	68	225	29	281	126	1	10	4	590	0	0	4	35	3	438	2	45	8	667	616	212	620	21	616	1063	183	433	438	17	372	80	546	189	71	589	0	307	93	64	14	3	276	52	12	653	667	174	292	3	48	31	0	150	60	1023	25170	0	21	14	134	20	0	142	131	548	279	237	180	334	513	330	479	119	3	88	136	519	0	406	123	280	22	4074	479	233	47	303	309	353	141	162	170	355	669	718	134	1	108	580	961	2877	1023	1438	902	0	5	115	132	50	103	563	0	443	256	2	323	19	3	206	601	135	349	11	294	1578	713	163	35	62	311	216	745	95	30	486	140	805	166	217	160	349	2	392	620	142	2	77	1082	183	288	98	62	129	217	17	0	3	1495	229	64	253	151	158	32	479	85	75	1	196	389	93	439	289	148	123	202	409	405	1	2	424	137	553	0	0	0	30	2	4	1	0	2	3	0	0	0	0	0	260	96	1	7	0	0	0	5	0	3	0	83	69	0	159	1	53	0	0	0	294	239	0	0	6	629	349	96	241	27	2	88	46	0	0	1142	1	75	1	1	1513	0	134	1227	234	115	2	41	1483	35	1797	120	231	0	1	214	0	1	57	108	0	0	0	1	1	160	59	5	433	144	310	80	139	24	125	475	13	9	95	0	498	714	60	184	551	22	2101	4490	1	1	0	2	234	381	433	389	0	2	5	0	0	1	0	0	315	2318	13	278	341	2	4	1	46	1	562	108	43	146	740	207	1116	98	0	112	192	1192	146	0	505	260	120	433	8991	0	129	76	20	140	30	784	0	68	0	0	190	0	0	0	494	494	301	1491	211	92	284	34	0	147	608	93	355	344	284	115	132	118	283	12	302	70	37	61	2	151	622	86	705	204	78	167	114	144	772	4	173	16	34	10	465	48	376	46	75	38	24	759	20	217	102	1051	137	68	278	29	49	195	273	335	769	284	20827	67	333	486	37	1673	169	1088	471	243	30	0	0	138	356	74	1597	54	54	65	0	527	1	469	457	5	310	14616	1	4	407	246	39	223	219	39	197	496	89	49	4	12	129	223	206	23	757	733	640	163	843	62	82	455	61	3	1322	110	300	431	7	333	153	1429	97	1020	249	189	239	0	7	141	103	1112	364	221	2	195	99	171	36	91	37	413	6	163	90	641	0	1205	10	1440	604	127	2	22	5	514	211	89	248	90	64	85	154	4179	932	1	1	4	98	131	2	27	130	569	74	1392	48	445	4	121	351	242	305	88	64	46	28	342	230	532	22	88	2	200	24	934	340	495	130	450	0	29	53	20	4	191	72	348	162	0	167	122	603	136	123	50	3	21	38	0	0	3	93	154	596	0	24	154	66	294	71	94	0	156	52	15	62	1405	167	0	65	996	5	1	4	1	2	1	2	1	178	652	12	3	1	8	684	156	152	94	557	1386	0	1077	763	2	1	217	219	211	0	1093	388	77	316	3	4	7	63	264	0	3	106	897	135	2	2	294	503	2	302	100	384	140	291	6	293	2	170	152	1	6	0	0	4	80	80	3825	0	893	144	40	73	13	11	56	10	3	0	212	3	304	5	470	36	109	148	184	0	131	156	3305	6971	26	79	15907	12	22	156	486	4	145	0	151	795	302	1143	0	3	18	2	75	50	431	1455	273	96	434	0	1	0	53	1	0	0	0	3	126	38	1	212	864	0	166	176	93	2	661	0	0	1	1	8	0	38	1	49	482	0	106	24	203	2	0	641	2407	0	266	2	0	0	66	0	38	0	0	10	6	42	0	0	1	0	2	12	0	0	0	0	0	2	0	0	0	0	4	0	0	2	49	56	1115	0	0	173	382	27	1144	184	325	109	327	997	2	0	76	0	7751	7	28	2	426	217	53	155	212	161	106	531	246	156	473	721	107	199	599	30	196	15455	0	222	308	182	49	186	963	78	211	354	259	143	12	0	152	612	735	552	727	411	2	85	37	437	199	882	83	85	377	620	42	122	260	277	7019	530	6	0	113	179	227	6	4	218	0	0	7	3	335	0	388	206	27	2	155	1971	5	364	700	2	412	159	203	1	898	404	4	397	1214	0	0	231	14	107	113	291	261	0	0	0	197	34	0	66	277	2061	42	808	0	131	185	103	1051	490	275	124	124	4	1	13	494	2	246	1	0	2581	582	0	2927	961	22	32	250	8	1025	581	603	526	105	2625	2	1	0	2	200	8	2	315	4	24	6	341	9800	93	168	202	798	596	854	10	108	2322	13	269	5606	1421	0	130	195	32	63	241	537	2494	123	22	9	202	194	309	706	11	555	631	0	0	429	346	75	80	155	855	115	0	0	38	3	12	0	15	9	2	6	3	4	1180	17	4	437	124	168	0	7	90	266	25	0	3	146	442	11	227	2	8687	464	6	8	1	1	13	0	102	0	117	158	89	348	1	66	0	6831	1	16366	521	62	0	103	184	370	18	64	157	193	10	1	5	0	1	2	148	178	62	14	136	4077	5	914	13	246	136	6	55	886	2756	164	13309	7	30	31	0	4340	0	387	332	42	33	437	543	335	118	104	83	64	257	64	50	548	1039	0	195	37	270	0	3	405	2807	979	1021	348	236	400	2	18	1	3	383	551	308	2	455	19	95	361	0	26	55	924	3	2	48	153	6	84	0	150	46	129	35	425	6216	252	154	97	241	412	346	173	48	26	48	104	161	475	353	1495	4	166	158	207	0	7	1679	834	2	0	86	389	2	285	0	1	1256	284	164	25	13	82	1	91	503	49	1	3711	0	414	266	29	162	622	11	7	17	5	0	170	1287	97	14	303	1	6	63	203	123	1	78	2	291	138	316	427	219	8845	806	1937	142	139	41	16	21	625	237	496	2107	0	0	289	152	218	711	16	184	35	49	2189	7004	1	117	203	107	42	576	0	0	18	66	145	1	12	21393	2	333	7	129	45	34	114	115	1	62	0	24	270	69	320	130	218	0	261	829	1019	205	52	411	603	282	9	705	661	16	161	604	148	166	1147	229	479	528	133	48	52	362	0	0	0	22	1026	2951	9	0	34	128	160	19	1046	150	156	0	170	472	709	43	12359	129	99	148	167	171	23	512	0	0	51	71	4395	7	1	58	0	3500	1246	30	123	678	706	91	0	0	0	58	1072	5	66	52	1	32	48	17	485	121	0	3	0	0	213	5	316	8	3	474	325	31	0	0	241	316	717	6	81	709	1	3	4710	123	245	1	0	221	0	0	459	719	3	49	1	14	487	88	0	1040	165	3759	0	332	3970	116	918	1	0	8	3	1920	1161	1589	41	142	8	2228	101	79	85	446	203	59	109	133	0	0	1	1	37	77	480	232	85	1250	811	0	158	0	119	116	0	17410	352	123	1578	196	111	539	39	14	251	105	40	4	0	4	0	157	43	3	3539	105	7	92	84	243	484	96	641	240	216	141	302	33	370	61	82	145	42	50	423	385	1122	2	11387	1761	132	83	509	51	177	73	219	77	13	2019	94	87	96	249	149	221	57	107	57	779	184	611	489	67	56	572	471	741	119	436	399	0	180	23	2158	21	190	215	255	410	85	37	261	0	20	1	27	10	3	6	60	1	1	250	0	78	4	98	313	139	385	1014	165	1	331	199	2	1	1	1084	1	27	6	1	10	274	10	0	17	0	551	16	1	155	457	449	33	447	13	6	0	1	243	1	9996	359	714	2963	80	936	0	1	0	0	93	177	10	588	282	250	0	15	185	0	179	53	62	156	324	162	514	1973	2	1	90	113	4	496	50	344	1	63	53	0	48	1935	542	101	1	39	4	3	429	94	1	396	1312	4	0	1	0	3	0	3	73	822	0	0	0	123	0	77	62	13	5	12	337	147	626	3	237	0	0	215	41	6120	12	440	273	125	482	25	22	128	348	35	157	1036	76	2	55	0	1	1	84	2111	75	457	1	398	74	3	462	27	293	2	12	285	1707	194	0	0	0	5	0	267	2	285	21	93	25	206	809	139	0	447	0	158	59	1	21	1485	0	0	1	0	0	6	394	43	219	978	269	4	0	1	421	151	164	6	360	1062	0	90	159	0	2	0	303	514	0	34	2	128	959	2	14543	413	155	125	302	765	285	231	1469	581	19	36	20	0	1	3	7	85	217	27	3	3	210	1031	57	372	342	39	357	113	201	1	11	0	1	370	6	576	0	1	1	186	9	7700	3	3	10448	84	196	5	0	313	2	314	472	13	465	120	84	391	78	109	509	176	248	45	1095	6	0	1395	48	847	300	136	187	691	161	14	52	0	14	145	137	231	117	1289	40	496	1903	19	0	26	15	226	1432	1	239	0	400	0	0	0	132	6	146	339	0	0	6	0	0	0	0	9	1	1	0	0	2	0	1	110	0	0	66	54	24	1	7	99	50	0	846	32	299	62	0	1332	347	378	174	1	43	0	0	30	2	24	6	0	0	0	0	15	0	71	133	325	169	20	96	124	234	0	1167	52	0	13	19	0	590	7	3	3	0	0	1	0	1	0	0	16	0	18	3	23	71	12	1	0	0	0	0	0	1	319	28	201	0	4	49	34	528	182	160	46	153	749	760	15	228	1488	241	158	124	136	0	801	115	89	804	1388	638	2	1799	1	0	2	2	435	79	135	6	205	0	539	68	215	24	0	346	330	459	1595	3	3	7	305	111	11	644	8	3	409	679	1880	502	3	18	17	4	0	2	367	253	0	1719	2	0	0	0	0	0	251	2	35	2	1035	150	5	6	581	108	91	42	11	1	309	2	0	2	2	478	9	196	533	281	609	1	4	566	4	95	147	0	1	1	9	4975	197	0	0	84	240	1	2	2	9	19	19	6	290	36	1	3	5	83	1	48	293	99	194	0	215	273	6	2	103	407	0	83	218	117	89	348	149	151	1	10	305	196	406	49	24	213	0	448	465	89	84	129	636	630	248	525	139	131	134	29	91	2	5	264	1	1	22	435	220	579	0	66	70	228	847	1027	196	35	0	0	20	169	200	111	112	247	369	29	441	236	689	490	311	226	231	143	70	0	67	2	31	8	77	19	181	202	179	613	398	881	3148	96	0	0	184	350	131	610	45	45	839	266	192	36	155	1	55	0	84	5	112	151	142	15	0	10	41	32	127	160	516	274	76	97	93	171	50	146	21	0	0	0	6821	385	1057	374	42	11	0	0	0	0	0	0	170	431	923	143	373	42	633	249	101	68	84	61	123	91	73	22	209	155	30	0	665	343	154	6	13	869	1	0	2	0	192	2	38	132	30	599	59	1	43	520	353	21	4	0	168	360	476	496	262	923	270	47	86	1	36	399	149	23	25	17	184	48	13	11	1	1	149	209	56	96	102	0	83	799	36	316	540	16476	2	178	73	588	200	307	0	202	122	1	1	0	18	920	379	74	201	359	77	0	108	6	334	910	1	1193	1	0	0	4	894	132	132	548	0	19	2	2	580	1	412	2	409	57	0	198	3	3	99	101	1	1	13	112	144	168	1	5	13	37	38	184	0	0	1	1	0	4	3	1	0	1	34	1	92	483	3	21	253	48	0	159	1331	77	17	0	26	350	8	2	4	203	834	104	7351	303	948	251	160	12	0	75	7	0	57	0	0	0	0	3	582	2	8	14	35	1	4	0	35	258	54	1	0	0	47	1	0	2	0	0	2	170	89	0	415	442	617	130	324	563	1127	263	0	1	129	104	41	290	7	62	110	145	313	249	51	224	348	830	451	63	15	13	25	4	45	76	91	0	208	24	22	483	207	43	11	189	10	1267	127	291	147	87	120	4	206	16	0	0	104	646	5	243	5	359	398	1579	441	1	80	0	64	347	0	369	32	0	67	32	0	1010	17	456	0	0	209	99	1191	10	98	0	0	54	255	121	196	656	262	17	123	0	0	16	66	137	3974	0	0	0	372	401	17	0	0	125	181	1	0	212	101	25	273	17	15	44	0	26	119	4	0	1	1175	56	197	212	0	931	130	3	3	12	0	180	172	30	114	272	0	92	5681	156	236	126	4	417	316	1	53	357	131	383	35	0	45	1	0	40	62	1430	255	8	65	1	961	900	160	290	88	90	1488	687	87	172	299	0	105	46	238	3	137	173	79	67	8	11	172	7386	331	101	295	0	23	249	161	60	598	253	222	128	13	158	525	342	88	51	20	112	2113	36	11	1410	594	210	181	21	8	169	453	3912	67	2562	1175	225	43	176	351	52	425	441	186	472	246	94	95	0	486	166	5	5	55	757	259	6	25	830	346	17	197	911	588	453	187	3452	147	216	158	4	140	75	36	0	135	68	208	0	2	1	474	2	228	355	93	128	1020	13	961	3	77	54	199	89	1024	1	24	0	2	292	398	47	751	30	1	287	117	341	0	29	5	225	0	74	32	85	802	176	3	1	153	2	428	284	33	9	441	97	158	14	779	88	37	168	0	557	148	75	27	4	4	2	1	202	34	9	2	500	54	114	0	156	164	79	157	2	2	30	226	26	52	24	8537	64	21618	11	145	26	35	40	47	7	3979	714	1	157	49	269	183	279	351	2047	28	149	175	4	3	7	237	2	173	120	568	327	30	116	31	56	8	167	452	226	1639	30	95	1	109	0	328	44	0	24	336	404	85	384	8	0	0	36	148	320	264	190	1	19	68	208	293	258	117	14	23	1247	232	3	26	6763	24	210	0	585	1	97	89	195	47	232	2	0	395	2	53	116	157	691	439	220	196	8532	225	76	10	23	2	1	21	7	108	2	1	0	57	90	0	4	0	3	570	1	2	2	30	12	51	3	4	0	5	2	4	66	858	246	708	384	1	12	279	5	336	220	2136	32	371	645	36	83	45	6	0	435	0	97	2	0	0	0	2	158	233	148	339	1	156	94	0	0	1	15	582	229	0	0	0	0	88	96	2	7	503	21	949	39	85	15	58	3252	103	1	6	166	1075	17	212	4	4570	0	0	119	75	3	0	11	1	76	34	238	142	533	551	122	871	5	63	212	6	7	16	14	95	196	104	23	188	109	57	5	162	443	5	0	0	0	59	427	224	2	537	668	1872	2	0	891	11	3	2551	0	94	2	3	612	0	345	449	47	555	2	5	2	251	71	303	1	97	0	1	3907	0	0	5	0	0	349	3	6	3111	224	781	2	66	7	56	219	2224	231	1275	0	0	379	248	278	155	27	1142	3	1	5	16	67	274	75	528	251	435	53	0	0	6	0	29	3	803	254	0	116	1	89	38	1	126	58	689	719	419	17	1	0	0	10	2	74	396	2	0	11	6	16	0	0	13	171	45	6	399	3708	32	1	155	35	231	384	0	0	87	237	0	0	0	174	24	1568	46	184	154	360	59	7	464	838	0	117	200	0	3	211	61	106	21	4	18	1	138	30	56	11761	5	185	34	1135	4497	141	187	85	369	3	192	3432	560	2	0	509	62	6622	544	856	1	108	63	157	169	658	4841	85	29	10542	1	225	104	276	529	96	359	29	345	117	198	1227	11	49	1	13	43	91	140	193	860	139	1821	254	172	66	191	1042	5	6	180	280	85	77	193	208	604	378	45024	0	89	241	0	6	522	2	0	12	87	32	1020	22	3	0	3	4	238	1	86	1	206	12	152	328	17	2	238	525	13	1994	38	186	0	1	0	115	88	141	935	66	113	521	150	84	0	52	1410	41	843	6	15	135	233	913	31	271	0	903	3	8	120	137	54	3	219	85	0	50	0	0	5	12	22	227	506	235	129	1	1730	98	327	2	0	170	74	113	25	121	268	0	0	2	55	297	9	240	44	558	232	79	15	1	50	64	141	59	12	15	263	824	6	85	267	1519	0	5	0	97	413	45	25	51	1	528	137	240	0	0	278	811	230	474	110	105	125	69	0	46	105	5	1	90	902	319	1	81	101	85	2	1	28	68	19	72	0	287	1	58	248	4	132	633	65	70	279	0	0	114	0	0	0	0	0	34	0	0	1	0	289	150	44	0	577	0	0	153	1	0	0	1	0	13	0	0	0	0	0	236	0	85	63	25	120	16	151	0	0	0	0	0	0	0	0	0	589	438	372	33	5	6	46	1	458	154	28	58	56	298	31	4	269	48	3	24	109	0	0	0	78	74	964	150	109	45	29	40	271	53	4322	5	2584	281	470	1	109	0	1044	268	135	30	205	0	232	575	16	2	13	140	57	106	90	194	86	727	1	361	250	11	57	0	44	1	596	46	178	308	6	141	1722	27	114	0	60	137	0	104	24	2	61	395	181	735	2	5	0	14	0	110	65	1	49	460	285	94	21	1666	149	137	0	519	98	63	90	18	1338	14	490	0	6023	522	76	582	548	118	1	70	503	74	3	235	1	175	0	0	253	103	263	469	21	254	1	1	0	3	2	1	1	4	0	9	164	79	185	0	0	2	3	40	16	55	57	0	0	0	3	9	0	52	244	196	328	1	168	73	135	259	479	337	421	0	197	1	103	33	144	138	607	12	51	64	23	255	31	156	112	10	87	2	471	1213	20080	61	848	641	2	0	552	0	1	840	129	0	71	1	0	119	3	1	204	437	0	0	40	116	318	132	137	430	446	72	399	127	784	102	210	176	122	0	75	3112	216	21	13	513	6	0	125	315	844	693	473	81	41	1048	8466	93	712	112	0	7700	507	292	1	0	0	0	137	273	10	75	95	13	1595	120	883	60	97	55	422	572	80	164	0	0	178	151	1756	288	193	69	371	0	37	83	0	96	218	356	1	471	415	1	58	114	25	22	207	230	263	90	1	22	171	60	505	1387	3	6	0	0	17	325	208	472	218	825	75	222	168	6	248	0	33	91	784	1	10	103	3161	1299	4389	4	4	2	87	3	203	0	28	1	9	97	0	57	0	7	656	0	0	0	577	339	76	106	5	180	2903	72	2	304	0	382	36	1083	362	1866	4077	0	274	6	331	0	0	104	1717	17	142	37	0	44	1	293	1203	296	1	21	43	437	0	0	0	0	0	182	1600	277	274	2	3	346	240	496	613	3	73	8	287	139	1	32	537	18	2558	400	45	249	1395	42	117	770	597	3	251	1	243	102	140	44	87	140	1190	1	0	5	31	289	119	89	1	277	30	81	289	790	1	1	2	87	900	56	265	0	492	0	0	17	0	0	1	149	0	0	30	152	4	732	164	283	71	102	67	7	417	281	52	136	7	5	8	104	131	111	6	1	1	254	53	205	476	614	13693	0	0	0	3	6	23	93	40	4	190	21	0	0	74	309	4137	22	93	281	8	3	435	21	6	145	2	13	443	900	76	1379	365	343	921	1	7	4	8	14	1321	634	130	0	0	9	6	61	0	0	4	130	31	33	211	362	189	79	482	1569	16	82	659	109	259	1247	89	5	1100	144	310	5	308	382	0	57	226	141	820	6	402	1	61	444	540	200	116	543	68	198	187	113	103	76	7	2500	340	203	599	35	309	160	53	142	51	92	1024	231	391	240	42	1116	470	0	274	106	713	355	385	31	480	0	17	0	0	1	0	1	28	0	0	3	0	0	3	80	134	617	600	351	3	437	0	24	1	721	8	186	0	0	0	0	1060	327	127	119	8	593	146	151	163	646	65	4	33	0	81	837	24	418	198	10	3	38	59	110	360	194	753	926	62	38	6	0	205	98	72	0	83	82	372	500	149	4	52	0	41	283	59	16	44	168	611	81	1	333	57	346	650	102	82	87	274	20	531	1	313	662	77	47	47	133	0	1	2991	31	20	216	50	71	796	168	26	52	483	501	79	802	688	192	50	1	94	47	148	124	148	140	0	85	2123	561	113	114	11	146	146	195	61	6	33	22	49	167	1	142	90	601	93	69	90	115	170	116	115	9	165	1	467	241	20	208	180	263	219	672	116	5469	34	86	3	52	78	0	650	5	410	3	6	482	253	0	125	3	18	4102	0	0	186	12	232	215	186	17	16	2	0	21	0	0	1181	4297	250	9046	66	32	487	133	1	1	13	1	6	217	5	16	18	235	50	12	8	786	291	117	66	31	0	1515	56	523	21	10	86	1	3	6	66	277	10	18412	151	0	0	1	160	0	0	439	237	17	0	5	50	0	40	0	0	0	4	300	2	25	379	41	139	0	0	0	11	24	6	60	1432	1	201	113	23	0	357	12	0	254	1236	125	10	189	0	285	431	0	0	112	0	3659	257	2	29	25	3	146	25	148	31	0	1177	98	38	1	5	10	137	1	148	174	34	662	3	110	104	110	645	407	172	12	0	122	35	0	489	522	0	66	304	311	1216	38	5	5	178	255	332	373	1	900	172	15	6	0	55	7	10	0	0	0	315	524	42	1318	188	435	1	4	185	0	0	0	402	24650	1210	519	2090	143	0	277	0	955	203	816	455	20	116	84	29	212	13	4	0	0	524	25	5	18	98	5481	29	273	1583	116	36	230	95	418	293	0	3	0	14	22	0	211	258	116	626	118	34	171	23	579	1	196	0	2	259	29	92	104	517	342	209	345	118	534	121	153	202	0	60	659	3127	201	717	682	573	1508	1425	60	656	20	17882	214	424	633	205	1	47	1	611	6	23	140	309	356	29	38	27	114	330	308	265	151	56	7	382	571	133	23	1097	0	1	78	775	0	186	0	161	70	5	7	46	194	70	382	62	6	3775	24	227	2	171	2	157	216	172	218	268	138	393	8	1	380	475	24	46	1097	13	180	21	180	169	26	363	1296	2972	55	0	194	12	201	178	98	62	275	1713	146	4	8147	167	111	84	41	184	21	1783	403	120	230	266	0	0	44	15	340	551	334	175	17	128	7	7	6	5	48	10	8417	158	2	11	106	0	6874	1048	57	155	340	0	14	205	383	487	9402	74	73	414	34	51	8058	0	0	5	1	23	177	425	5	955	0	1	0	2765	60	8	1	0	41	2	5	509	96	22	147	0	0	0	0	3	6	1817	149	1173	0	50	0	4	1	235	753	48	2041	21	7348	37	58	173	24	505	547	1688	1	1	5	0	2	112	291	21	7	28	37	25	1097	1201	14	0	0	13	1	50	4	108	325	650	85	0	0	1	0	67	37	227	2	0	38517	23	74	83	746	1	327	263	0	1	0	570	182	11	4	464	6015	18143	396	521	2	198	2	1	74	135	67	489	962	143	1090	227	153	971	408	1333	207	2	27	175	375	71	0	180	114	277	4775	89	16	22	70	154	1	2992	841	388	548	0	0	550	174	591	113	32	0	44582	0	0	1	0	0	1	133	478	0	2	0	2	1	0	18	1	355	483	1113	9548	482	93	394	189	2	63	4	0	0	0	0	0	0	0	181	1219	0	1	174	2	217	3	0	0	123	1	0	307	0	0	0	0	0	659	25	3	204	473	75	1700	86	322	52	116	430	0	0	1	252	199	124	929	40	1071	523	198	3080	112	608	286	196	226	81	129	61	128	1	196	752	297	333	879	42	569	150	1397	7	9	7	42	141	286	393	490	0	3791	43	49	158	8	26	137	0	1	173	7	0	127	1354	464	216	3	164	7	0	0	0	0	29	10	1	2	2	49	146	41	3930	0	5	177	164	5	311	63	241	59	0	2	347	0	3	0	777	541	0	2	231	20	293	114	36	235	128	2	20	165	97	111	447	8605	37	1	0	625	2	1	0	223	75	104	0	0	106	3348	251	1	221	11518	333	295	34	574	544	1	120	0	153	1	319	297	0	628	0	0	76	0	0	0	2	0	0	3	51	0	0	2	60	0	0	0	0	94	2	181	0	0	1	5	0	2	1	65	19	61	127	0	0	0	3	632	1	0	0	1137	43	133	129	1382	57	0	76	0	1	2198	1607	11	538	32	83	2	0	49	0	0	0	277	444	9694	2	200	329	51	147	147	132	1	0	104	0	0	237	4	28	155	196	433	0	1	79	203	4	0	1	57	67	201	1	213	1415	4	106	43	187	189	353	252	211	427	728	2679	48	675	490	191	52	3	149	0	23	105	80	1	268	0	1156	558	349	100	1379	2183	380	97	268	60	15	126	8	5	260	45	52	275	4509	766	192	198	93	90	34	177	1	193	593	82	0	125	300	126	1	89	92	625	1027	36	285	182	46	619	240	110	366	77	109	0	67	18	14	1	17	1	1	443	308	193	873	101	162	402	737	0	150	370	350	6	0	22	0	0	1590	5859	29	47	409	19	885	0	2	0	1211	177	232	366	131	566	2	0	4703	29	98	241	146	0	0	0	0	0	0	0	0	1	0	0	0	1	0	1	0	0	16	1	25	194	0	100	30	253	179	9	134	15	823	581	9	226	14	220	0	19	140	3	421	574	1165	849	0	356	641	390	437	25	9	3	210	1085	188	201	0	324	220	136	5046	108	653	12221	34	6	167	4	1	471	1105	1	400	219	366	0	606	261	445	252	78	284	608	91	4	2	256	276	0	10620	1643	173	823	40	434	362	297	239	171	0	0	11	89	987	160	7	0	375	140	0	171	104	252	29	17	132	145	676	132	142	105	63	376	73	1	198	216	8	278	1	6	56	8	0	1	0	101	303	1	224	188	187	239	1097	0	271	82	1	1	1	7	0	14	0	77	1	216	320	1256	383	4802	2915	2	451	1089	0	744	154	1648	0	373	420	1405	8332	2	1090	2	903	146	995	0	23	0	0	57	244	5	0	150	240	36	30	75	0	48	44	489	7	115	1972	88	322	8	445	270	19	21	23	77	4423	127	47	3	0	34	462	57	918	3	287	741	124	598	710	2232	2894	544	455	419	253	963	145	589	70	0	84	559	40	30	3	76	201	356	1110	1	2736	131	819	0	46	61	385	2	424	487	134	103	339	41	1	0	457	55	2729	36	401	394	126	108	48	4	4	1883	87	660	188	641	22	723	1888	54	31	7	1	2	0	0	280	1009	139	139	34	374	215	535	140	8	4	0	77	1	401	213	190	0	211	370	748	52	123	446	1895	136	0	37	146	6718	2636	295	1007	368	174	31	1644	5	26	114	1815	338	58	165	48	26691	1	174	39546	0	27	478	0	1	4373	50	2337	11	509	0	76	352	890	1	1	10	0	62	24	17	0	2064	6	386	163	5	0	315	86	728	0	25	0	97	1206	263	2691	629	30	731	0	0	0	0	141	97	0	0	1	58	1	0	4	82	694	208	388	1606	602	135	115	1785	125	12	42	1	26	673	425	169	355	50	2	19	0	3	17	1255	33	13	143	589	332	253	2	2776	39	0	43	850	0	1860	119	355	4119	2942	6	368	261	25	122	134	1	4	159	95	84	53	166	56	3	0	221	197	255	0	1	576	0	0	507	3	196	172	418	185	430	799	2	1	668	4	448	762	1434	128	0	19	1100	171	844	0	47	96	228	10	371	168	105	63	1562	11	2	2	0	2	3	0	73	108	885	1509	1934	6	234	1	4	0	6	0	7	244	0	0	4	0	0	1	0	0	0	0	195	169	998	0	0	100	383	59	0	247	336	201	46	48	421	0	8	51	245	81	453	0	267	87	248	70	46	4	0	2	1214	29	107	170	595	1	149	194	5	2	0	0	358	66	27	744	164	156	22	139	0	301	909	286	67	324	743	235	68	167	153	1867	6	443	155	1366	0	14	0	17	0	45	24	1	0	0	0	1431	489	230	102	871	807	5	1	2	4	370	0	63	130	7042	738	68	41	12	798	151	0	94	253	49	97	277	13	3	44	395	99	3	0	1557	5	13	27	1792	5	14	463	51	175	287	10981	16	351	41	2997	478	596	5	11	159	276	270	333	1167	11693	43	0	0	0	49	4	0	3	3	1	0	27	359	135	825	335	95	16	0	9	10	0	281	7	133	78	3	2	1	0	945	153	0	153	0	147	0	482	0	0	4	122	331	194	96	324	11	89	2010	739	12	28	1	963	44	320	295	748	1302	265	94	195	108	1	364	488	341	724	73	174	1851	142	208	1	17	204	218	5	80	189	732	594	224	391	6229	103	3	33	4	0	0	0	0	290	0	62	895	236	177	19	164	1132	63	95	253	106	40	80	749	3	488	0	112	159	8	15	49	164	13	630	477	1	74	451	433	109	0	42	56	0	793	99	110	515	104	37	0	208	21	352	685	427	66	41	64	141	0	64	286	92	1	139	17	60	32	906	214	19	63	29	61	204	30	590	342	253	91	52	151	427	226	160	174	9	14	413	3	25	1349	184	76	0	15	11	0	0	6	1	121	130	322	5	80	955	171	93	470	3	2	44	806	448	0	7	21	468	73	127	202	136	0	665	1193	729	338	361	514	168	307	43	465	0	0	0	1	0	884	75	153	886	1973	388	9068	16	135	2154	95	27	577	7308	95	499	1	824	399	173	698	8	88	1108	3	3113	235	261	1	50	2	0	12	9	40	93	356	0	580	1	2	0	1176	151	28	481	26	0	5	0	132	0	0	0	0	0	0	63	0	35	255	299	1379	5	2	321	142	1	6	312	851	0	497	888	84	222	13	0	0	60	3	0	0	22	22	1722	623	93	81	104	814	62	13	69	6487	462	12	63	2	1	307	468	263	209	25	25	120	3	1217	2	35	0	5992	238	76	677	30	621	21	189	499	228	269	3	176	347	0	657	0	3	25	364	12	49	289	189	961	223	94	14	77	437	266	7	12	2	175	207	24338	55	0	1156	351	89	39	61	2	328	169	340	448	1634	80	619	24	313	66	0	0	205	53	20	89	8	8	11	0	5	639	54	8	0	2892	1	83	10	135	0	730	169	21	487	1257	17	54	10	30	105	467	74	1	253	91	9	401	286	5	1108	0	107	668	0	0	0	199	2	129	304	11	0	79	316	41	3	213	1619	184	755	17	0	0	4	2	5560	51	19	9610	394	11	109	41	69	5997	1205	398	1	20	109	2	31	0	155	13	1122	6	171	117	396	137	87	620	160	0	0	307	27	2535	1128	195	5	162	93	0	0	0	1522	12	43	135	116	1	0	1923	10	73	0	544	1087	620	666	153	115	0	0	1	0	0	1	0	28	46	288	12	108	106	7	269	17884	3	198	273	0	52	0	588	1244	0	87	169	4	866	63	703	0	5	0	0	6009	15704	695	123	202	384	0	188	2	107	2	243	230	50	197	73	1	0	325	69	8	1	0	4	311	54	0	0	5	2	0	352	15	73	83	3	808	0	53	24	273	1062	222	276	312	132	254	1069	43	139	17	708	1699	31	131	21	65	120	439	444	102	411	190	255	6	62	535	51	357	72	218	10	109	45	32	1	0	0	0	0	38	131	0	11	1	45	1375	260	389	1	144	1	829	1	13	133	303	39	124	380	117	0	1839	43	0	966	145	7	267	105	2370	160	2	149	309	278	2935	288	91	386	574	66	40	73	1047	101	608	117	8	523	71	511	712	2973	239	67	0	116	19	1	2457	202	15	12	52	118	44	16	700	9	26	4378	11	2	2488	303	78	61	167	454	1080	11	443	385	108	299	329	14	41	4	30	65	261	2023	0	310	11626	4	5	98	104	3	262	142	269	204	585	194	421	117	453	123	5	16	1	412	19	3	144	532	460	219	133	995	90	0	658	41	81	686	380	503	83	233	202	33	49	1	795	357	660	113	1744	588	272	518	101	546	3	2	279	613	2	0	34	869	489	8	0	0	22	274	544	105	315	38	11	3963	3	169	53	137	1	0	146	23	1748	135	205	4	73	70	2	250	28	313	468	604	4	0	1303	20	0	2	3	424	4	667	55	17	222	3502	9	42	2	18	375	2	1	354	63	283	106	1361	865	238	29	88	202	2016	122	0	0	6	140	11	2	323	36	2	27	260	90	369	157	417	0	608	163	95	587	864	0	1	0	814	4	7	1	2	1	0	276	174	309	61	227	180	384	57	71	192	21	107	175	36	150	237	860	338	172	15	218	1323	36	262	0	0	3	64	431	360	210	1008	53	20	0	1	4165	331	5	73	520	405	2	365	104	44	109	13	131	0	2049	388	488	123	3	124	618	68	32	20	41	44	235	159	64	65	44	16	680	0	1006	130	553	118	136	1	203	1	79	992	161	163	185	370	397	1043	66	39	13	650	0	2	57	193	102	174	80	74	271	481	511	933	658	194	42	0	0	629	0	201	148	270	137	74	109	4	346	10	89	34	16	81	0	5	94	0	0	0	3	154	437	0	1088	71	395	73	3	0	99	159	2	1131	309	86	362	141	392	31	103	3037	781	391	532	640	316	25	1288	870	79	663	406	183	45	251	563	659	261	152	4	1258	15335	323	121	0	0	0	34	66	32706	299	256	68	668	56	374	739	0	19	577	3028	2408	6	386	744	5	221	0	298	73	14	170	16	149	0	0	0	0	0	0	0	46	713	90	306	129	1	27	0	1602	1209	37	0	13	1093	1	10	534	185	1507	0	0	110	18274	0	129	3247	959	603	178	92	333	2527	493	648	6351	1240	452	1	1	0	104	2	139	4	429	147	595	138	376	6	22	1	776	21	4552	147	481	41	213	6	5	60	367	139	291	13	416	299	0	2257	287	361	247	486	183	1199	127	151	247	237	372	386	56	0	0	16	128	1	705	222	54	7	2	42	0	3	66	787	996	413	248	290	207	149	72	5	1239	248	43631	1	589	0	308	0	354	954	135	32	3320	43	18	0	0	411	40	144	153	43	390	414	70	0	0	2	0	0	1377	510	174	214	698	550	209	303	239	933	371	0	446	1102	176	799	280	35	630	0	59	1004	936	12312	467	61	283	512	2215	269	781	27	916	261	1450	11	23	80	390	1670	81	990	896	98	224	121	277	31	0	121	57	0	61	2	1	413	72	42	0	796	36	61	115	414	336	128	19	72	25	8	357	294	677	237	403	114	207	400	38	13	220	0	1	1	2	115	0	0	0	0	3	0	17	175	485	1	76	0	0	1	8	359	8	1	265	1128	855	26	819	0	2	102	210	923	0	0	1428	3053	640	110	257	2	148	665	63	20	546	356	4	138	14597	44	83	172	10	0	1	2	697	1	3	1	0	36	904	31	63	448	72	0	1	56	12	365	5	280	177	5	179	98	0	1	259	255	40	3	46	11	229	157	349	107	4	543	0	276	450	1201	0	0	0	0	0	0	3	521	227	492	613	1817	0	146	610	666	0	37	2	274	637	0	281	10	2069	92	0	0	0	0	1004	17	126	551	1218	296	77	163	174	110	172	0	0	850	1051	1	16278	105	604	317	115	263	93	1128	176	113	249	0	0	0	0	388	300	113	482	79	1109	446	2	199	165	332	623	695	34	38	1	65	1	352	0	0	11	1271	636	401	25	1	10	108	44	89	76	50	547	748	86	395	1133	46	1002	82	102	73	76	132	366	658	7	146	224	133	7	0	7	10	29	45	145	20	3867	497	0	0	17	407	216	7	27	1136	153	0	203	1	0	0	0	0	0	966	456	1433	265	1046	335	75	369	19	496	186	2	19	1	518	0	429	1	583	8	119	2131	15	48	157	406	1886	1220	282	60	270	259	612	1	0	520	397	188	333	646	49	338	835	60	13	0	534	75	9	348	530	104	35	63	28	50	1054	81	0	5	52	312	4811	268	3	451	266	6251	1	245	0	1149	338	151	0	1476	383	90	1533	46	437	141	7	833	3	1469	389	238	14561	235	231	1500	537	17	483	215	1821	38	83	33	82	284	4863	333	1778	208	337	27	6	201	1108	134	476	304	1723	231	605	1	18	208	3031	14630	200	1083	427	1610	108	18381	228	347	107	213	732	7898	8	3	441	1300	493	23	0	2215	1691	524	29	317	7	434	525	50	2	670	7	278	60	450	797	35	1998	750	242	2126	1292	399	1058	976	350	98	4	671	0	265	6	257	140	3495	86	11	123	151	1217	193	476	5	174	0	0	2426	597	3	18	93	51	3	1676	89	117	0	0	4	0	0	0	1336	0	7	41	0	0	0	0	2	0	917	0	0	252	0	0	0	0	1175	305	429	192	0	0	4	0	0	0	0	0	0	108	0	6	53	20	4	159	658	6120	789	0	346	175	3	15	1	148	14	4	0	0	2	606	0	6	148	60	390	1	0	0	0	0	1227	150	0	560	129	4	83	6	47	1054	0	0	0	0	1	0	2	0	0	0	0	0	0	1559	0	0	0	1755	31	0	88	23	802	0	2	0	182	9	0	1	2	5	1405	1419	360	4	1	0	0	0	0	0	0	0	0	231	0	22	351	1	0	1	0	0	0	0	1	46	124	154	1	0	1	0	1	0	299	55	153	0	119	491	4	0	0	0	0	0	0	0	1	1	0	0	0	2	905	499	87	4	396	55	102	348	0	0	0	2	3	635	0	736	0	0	2	1027	0	1	0	1823	0	0	0	194	334	1	0	33	56	38	62	0	0	13	0	11794	0	0	0	1108	14459	2110	419	282	1160	0	52	105	56	36	1	160	1434	974	64	56	10	239	42	119	0	118	20	9761	534	104	0	22	34	459	69	293	156	54	45	71	1253	1	0	1	1	288	7	224	125	17	11	191	956	10	2	0	45556	0	1	87	0	35	710	7	126	12317	205	316	320	955	247	127	15	118	8	3114	6	161	2	433	1664	138	187	5481	45	171	386	132	1	257	1632	0	11445	2745	2	38	9	421	4	2892	298	18	6	40	5	303	90	15	2	92	2177	3	430	4	0	51	40	0	29	74	800	1267	245	105	1627	0	7685	39	0	69	120	1	17	42	120	878	568	22	1593	980	903	3	4453	116	310	20	177	40	234	2	4	1	0	3261	18	252	3623	181	1286	12	0	1	29	518	418	76	200	2	0	0	379	284	0	90	77	32	204	1	346	339	384	9	18057	12	8	1993	183	11	66	20	0	0	918	7588	0	47	0	10	77	294	3745	409	3	0	0	31	129	1	0	58	90	151	27	26	2	925	261	4	0	1222	0	42	103	404	10	66	603	83	425	48	2	75	15	2	19	235	1112	2	702	42	64	22	76	211	908	59	263	179	1	0	260	5	62	309	721	280	1	0	235	19	360	250	15	13	212	6	214	105	74	1	0	19	16	536	0	186	235	353	87	88	22	299	0	4	88	2	0	23	2	133	43	6	0	16	0	0	0	0	2	16	10	0	4	43	0	0	3	182	0	0	0	0	0	0	6	11	25	4	0	1	53	83	1	3	53	0	5	3	0	0	6	0	67	28	9	493	1	0	0	117	0	19158	6461	0	35	1696	13502	0	54	0	0	997	0	10	0	15	2925	0	977	0	177791	38	98	824	524	0	284	1	98	144	0	74	29	820	34	263	11	294	81	91	2	232	121	10330	91	514	399	267	328	604	0	103	1105	9	2	0	187	15	27	1	16	0	44	29	4	156	456	1	59	331	24	0	2	158	373	60	116	3	5	18	42	6	1	2	51	0	22	54	1	1	0	1	8	693	349	476	183	0	10	38	131	15217	2693	261	1882	124	0	176	327	1	291	4	16	0	287	308	1	0	0	13	276	446	0	0	2	3	2	0	0	65	0	0	12	0	0	5	0	2	10	103	0	0	0	1	0	1	0	4	6	134	0	0	8	128	0	0	1	279	0	1	1	0	9	1	0	0	0	0	3	0	0	3	1	0	1	0	1	0	0	2	0	1	27	0	234	1	539	11	132	2	0	0	1	0	0	1	122	3	0	5	4	0	0	0	1	0	2	0	0	0	0	0	0	0	0	0	103	2	39	0	0	0	3	133	27	0	0	0	0	3	0	0	0	0	1	0	0	0	780	1	1	3	0	0	11	1	0	0	0	1	0	1	0	50	0	0	0	0	0	0	2	1	0	0	68	2	0	0	2	0	0	138	0	1105	5	2	270	1	0	63	3	592	0	5	0	0	0	698	0	29	0	145	12	0	0	36	0	0	0	6	1	158	2	32	15	5	21	0	172	0	0	8	0	20	0	10	42	1	656	24	12	40	10	196	4	14959	1	0	8	1	30	78	1	1	125	31	0	57	2	0	0	0	26	4	18	2	11	8	0	0	0	15	4	1	2	0	2	0	3	0	0	0	1	0	0	0	0	23	0	0	1	54	0	7	440	1	62	0	0	0	0	0	0	5	0	0	19	1	1	26	0	0	0	0	4	0	1	11673	85	32	2	166	470	335	0	2375	0	0	27	719	0	0	169	138	35	43	34	81	16	36	95	79	102	4	5	20	0	51	99	46	691	511	73	34	19	323	45	89	21	5	97	6	218	14	633	147	61	98	368	124	711	6	317	91	350	3080	423	11	6	998	742	302	1925	30	271	544	15	182	1	66	1	0	0	3	4	0	0	0	7	20	16	0	0	0	13	24	0	0	404	3	3	11	3	71	543	2	0	1	3	2	8	0	0	0	0	0	0	0	0	87	0	0	0	58	0	8	0	2	0	0	0	0	2	2	0	0	0	16	0	6	0	0	0	2	0	0	0	0	0	0	3	1	0	0	0	0	0	0	0	14	2	0	0	0	3	0	0	0	2	0	0	0	0	1	0	0	0	1	0	0	0	0	2	3	0	0	0	0	0	0	0	0	0	0	0	0	366	160	944	0	402	84	1140	824	91	860	594	65	131	4320	266	2294	654	415	936	232	57	390	24	307	275	698	211	488	152	482	1041	136	53	72	71	35	651	656	9781	1	0	4	972	0	4	6	79	263	3	0	15	253	383	691	133	0	0	1	1	11	0	1	1	3	0	3	0	0	2	0	6	107	109	990	66	261	422	3	185	60	779	8968	1908	457	8	416	99	163	110	3588	667	570	6260	139	285	135	74	312	85	409	2	497	105	195	188	193	67	4985	3189	6	228	189	374	27	13	2	0	19494	579	554	1268	68	106	5096	51	1939	171	849	52	412	309	25	105	389	0	340	1045	4552	568	57	400	345	1014	1958	1956	502	7681	19981	293	0	1022	298	3	0	919	3	3	2	1	275	0	5	19	0	9	753	3842	29	2	2	862	6	6	1	2	2144	392	12	66	47	960	502	469	2	3093	11	49	23	10	30	565	421	93	429	14	395	852	31	531	19	31	0	0	44	3	330	0	452	42	268	8	758	426	132	156	736	361	1784	154	0	0	1	1	0	0	0	0	0	0	0	1	1	0	0	0	1915	176	244	1120	25	1505	1	47	650	457	85	23	184	26	295	418	37	0	6	10	300	70	128	390	203	12	29	757	86	12	223	833	86	380	94	30	726	327	3270	2	600	11	0	2	0	0	151	44	32	0	45	3	1	99	1546	219	164	3	410	870	1480	0	3	6	59	2	91	750	577	603	1098	679	76	5	18	1	30	64	208	34	338	2	43	277	0	0	0	0	0	0	0	0	0	0	0	0	0	0	0	0	0	0	0	0	0	377	121	511	68	0	60	0	243	1	199	33	63	2041	569	0	0	1	4	0	1	0	2	1	0	0	0	0	0	0	4	2	0	8	5	1	1	5	1	0	1	8	26	518	721	39	428	192	0	0	20	162	407	0	699	13	0	962	47	179	135	0	610	202	389	5	22	540	0	0	211	16	173	0	0	207	170	536	105	120	1	16	0	11	0	0	6	468	13	339	454	571	1058	109	71	0	0	0	0	62	842	280	86	40	423	246	0	0	0	9	0	177	73	229	259	277	747	146	1673	418	374	167	172	54	86	0	0	2	5	2	99	145	3	0	90	1536	334	38	1918	748	267	501	6	63	502	74	139	273	46	73	73	66	427	0	0	0	0	0	0	55	15	28	2123	164	1004	660	110	321	279	357	330	560	0	0	0	410	810	739	229	156	0	2	0	894	15	724	206	113	382	619	481	4	0	0	237	0	7	880	197	178	32	90	87	0	3	0	0	1	0	0	146	180	73	113	19	12	26	20	451	109	78	150	2756	264	547	221	1177	247	7	634	590	370	85	36	0	760	48	378	250	836	23	590	525	1518	93	226	364	4	0	5	0	0	0	0	984	2	1	0	14	101	233	379	8	340	189	1029	0	1013	666	0	1	0	814	1	4	341	114	4965	907	484	6	0	0	0	0	328	875	369	728	236	0	1	0	0	2	0	0	12	119	5	2	0	394	10	1	172	2	519	0	252	162	678	1197	535	2036	556	617	194	365	4173	62	124	101	1065	2397	0	1	0	620	0	544	530	464	0	0	0	33	0	0	74	16992	10344	13072	9175	15065	4723	1253	89	141	17	0	1476	362	1302	3028	0	212	0	79	0	8	7	1	0	0	3	0	470	265	168	86	871	217	320	107	0	1	1	167	0	1	0	260	5	0	0	2	1761	1056	355	7	297	446	929	325	232	184	99	830	690	925	7	1020	24	846	6	19	5	1	1	489	707	0	0	0	12	2373	369	2	0	0	1	0	1	2614	0	0	110	0	155	3	549	0	2	0	555	1	1	1822	8	363	665	48	1497	0	0	2	178	8	101	258	0	160	629	393	0	6	986	15987	54	166	116	234	401	898	249	1146	387	2797	300	0	0	0	0	395	0	0	2	228	0	5	2	9	5	0	0	525	0	3	0	0	22	0	0	13	0	0	0	0	12	53	0	1	0	88	1	262	585	2	0	1	2	0	1	387	0	0	0	3	26	11462	24	44	1102	343	346	411	25	401	1113	787	414	26	0	8	1	0	0	66	3	2	4	1542	0	69	153	366	0	0	2	25	0	0	0	1	0	1	0	1	4	2	4	0	119	76	670	305	261	17	1	0	0	7	1	135	2483	0	0	1	3246	217	0	1637	476	1	0	1797	0	548	922	1624	23	930	0	0	0	0	0	1	1	0	10	43	98	82	1	0	0	0	0	1	0	9646	275	287	91	0	0	0	0	0	5	27	0	0	61	0	0	2	2272	31	0	1126	2	0	0	0	231	0	0	6	472	214	0	0	0	1	503	3	0	0	0	3	1320	0	518	227	11	1	2	16	103	7	120	336	702	4	0	2	0	0	5	6	1	0	0	0	264	313	508	122	69	7	0	194	374	40	676	514	1534	11093	1141	1484	1369	286	8	1210	3023	0	1	1	3	19	0	246	0	3	0	0	0	2	0	0	11	0	0	0	2	0	0	90	0	2	21	1	0	2	4	2	0	2	5	4	0	5	102	96	56	99	477	1363	0	0	0	0	0	0	0	1	16	0	1	0	26	18	0	1	0	0	0	1	0	15	0	1	2	1	170	6	6	0	3	0	163	0	0	9	0	4	734	140	661	0	1	25	0	0	0	3	0	0	0	0	0	1	0	1901	164	12	0	0	0	67	0	0	0	16	0	0	0	0	0	27	0	0	0	2	0	0	3	0	200	12650	0	0	0	0	0	1	1	30	0	28	31	0	0	0	0	0	108	0	0	1	8	66	8	60	7	1218	0	1	19	329	0	110	0	0	0	0	1	0	1	0	0	0	0	0	0	1218	494	1093	5	391	138	560	2	1	26	3	33	4157	0	33	275	186	95	833	719	739	1126	796	0	1	0	0	8	0	44	342	2432	140	0	84	116	240	170	22	92	117	0	0	0	1	0	0	170	76	444	235	0	176	1164	0	0	235	0	275	0	0	0	0	0	0	0	1	15	0	0	1	0	0	33	0	0	0	0	0	0	1	1176	397	1091	81	12	254	0	0	1	39	0	0	2	0	1	0	3	4268	124	2	390	24	453	117	0	75	477	398	0	25	339	530	262	53	3	665	50	344	208	240	553	195	60	830	9	131	8400	230	32	339	3	867	220	2	0	0	1	0	0	0	0	34254	7	2	26	1	1	20	20	0	9209	4	18	104	265	119	247	636	166	668	250	3678	765	0	0	172	187	3	3	20	8	2914	164	159	129	141	2	336	484	89	1508	49	0	0	1	2	1	0	1	0	0	1	0	0	1	0	318	1265	0	100	115	451	0	2	2853	4	246	6113	84	525	12	1	0	2	2	2	0	13	389	0	260	855	91	363	65	0	1	0	0	0	36	495	107	320	26	895	634	191	74	7	0	0	1	0	1	14	3	1	1	0	0	0	12	2	196	4020	271	0	227	9	463	1	679	97	82	121	190	1569	0	0	256	755	0	121	204	345	526	1123	0	81	245	347	691	0	2	168	3825	2	0	100	33	599	262	147	377	418	13	3	996	303	351	6	147	114	1638	84	211	153	495	1	36	0	170	1759	90	431	464	101	13	10001	576	331	3401	15	51	1677	81	397	19	48	356	3	342	468	74	1	81	94	57	175	11	154	214	200	0	337	1487	351	13	105	627	428	223	144	0	17	165	787	0	1	152	560	12	144	555	203	476	2	228	508	60	6	39	208	551	152	29	1	0	22	144	387	329	18	982	0	2	2	1	7	2	0	132	475	10	177	647	145	154	472	0	130	1	92	161	0	3	139	1195	144	717	362	0	9	148	24	15	105	4359	8	183	2104	0	605	1	1	0	0	114	0	1	17	42	374	0	2	161	125	146	1	27	0	748	59	59	300	819	205	1003	665	75	44	3246	181	22	159	50	260	3	531	140	95	315	404	149	3	626	1720	140	9	231	0	0	0	0	20	0	41	542	41	10	158	1	99	478	1412	77	353	12	576	259	201	41	404	0	256	60	53	146	153	257	1	848	2	2641	418	1479	41	178	305	477	527	189	2	10	3	7	313	61	1018	1	434	1236	96	67	110	115	28	105	70	1805	0	0	102	206	27	86	524	31	0	0	705	6	8	116	24	955	8	4	1325	23	67	114	749	2	0	88	25	87	90	17	122	552	259	64	84	16	269	291	87	179	302	235	5	491	520	399	5	38	15	215	11	707	12	2	40	198	0	248	882	309	500	4686	529	285	0	0	1	59	0	0	0	55	0	3	1	0	0	51	7	10	1	0	0	0	0	0	0	0	1	0	0	0	250	23	1	0	0	1	0	0	0	0	1	1	1	6	0	1	0	1	0	0	0	0	1	0	0	0	0	0	0	0	0	0	0	661	25	0	0	0	0	0	0	0	0	0	28	0	0	20	0	453	6	5	1	1	0	0	0	4	0	0	0	0	1167	6019	1	0	6	3868	715	163	358	122	526	228	46	93	13	0	0	0	0	0	5	0	0	12	31	0	0	1	0	0	0	6	2	0	0	4	0	2	0	8	0	0	0	54	13	0	10	5	0	0	237	191	177	500	1	0	0	73	1288	0	0	0	0	62	9	42	996	2	79	0	4	122	143	0	0	0	1	109	0	0	0	45	1270	1	1021	0	0	6	178	0	0	107	63	675	2	0	0	0	0	0	0	90	0	0	0	1	0	180	253	440	46	0	0	0	0	0	0	0	323	0	2194	585	533	406	473	45	4	515	0	3	59	119	10	693	535	953	4	0	8	1714	2	0	700	96	465	25	450	0	24	130	28	6	155	369	22	183	0	0	0	1	7	351	301	98	152	1	0	0	0	0	1	0	0	0	0	1280	0	304	57	40	1945	0	26	166	110	78	1	318	138	228	0	1	1	0	0	0	23	1	0	0	2	1	3	0	0	0	1	0	0	1	0	1423	0	0	0	0	0	1	0	0	1	0	0	0	0	0	0	0	0	0	0	0	1	2	0	23	67	175	199	0	0	0	13	0	2	0	2	0	0	0	0	3	0	0	0	0	6	2	14	0	0	70	25	0	0	2	0	0	384	0	3	0	0	1	0	1	0	0	0	0	0	0	4	19	0	1	0	0	0	2	0	0	6267	973	697	817	1581	1395	1032	0	3	1	73	32	0	2	0	2	0	1	2	0	1	0	0	0	1	0	0	0	0	140	0	0	0	0	6	0	0	1	0	0	20	646	677	125	1	0	0	1	0	0	0	0	2	0	0	252	226	0	0	4	7	0	98	808	1	19	1	86	0	4	8	0	6	2	206	1269	380	44357	0	0	7	0	0	3	4	8	1	2	259	2	0	14	262	0	0	0	0	1	0	0	6	0	0	0	0	1	2	0	1	16	37	6	52	11	692	76	100	7	371	496	0	0	3	2	5	0	1	23	0	190	173	4	0	2	0	28	9	0	0	0	0	52	0	0	0	0	0	0	15	0	0	0	2	0	0	0	0	0	0	325	951	1	0	2	1	0	0	1	0	0	0	3	0	0	1	0	0	0	1	0	0	0	0	0	0	0	0	0	0	1	0	0	1608	318	0	1	0	0	0	1	0	0	2	2	118	200	0	3	1	0	0	1343	0	0	0	5	0	0	1	0	0	3	0	1	569	0	1	0	0	0	549	0	4	894	792	261	208	0	0	1	0	0	24	0	0	0	0	5	0	1	4	0	1	0	48	529	2	2	0	2	0	0	26	0	2	9567	3	0	604	0	0	0	162	0	0	0	0	0	0	0	0	5	2	1	0	0	0	0	0	1	0	0	0	0	0	0	2	686	11	0	5	1	0	1	0	4	1	0	0	182	80	0	0	0	0	0	388	0	0	614	0	0	0	0	0	0	1	0	1	0	1	0	0	0	0	0	0	0	0	0	0	0	0	0	0	0	0	184	0	360	1030	189	16	529	110	14	0	109	96	1210	333	90	626	0	0	0	0	0	0	0	3	0	1	0	0	7	0	0	0	617	1	46	0	43	55	3	0	1	1	1	387	398	0	56	15546	444	0	0	5	1	0	0	0	0	4	0	6	0	0	22	0	1	9	0	1	2	0	1	2	3	0	6	30	0	0	0	0	26	2044	2	0	7	3	0	1	9	0	0	0	0	0	0	5	1	0	1	1	0	0	0	188	0	32	1	1	1	0	0	0	0	0	0	0	2	1	0	1910	0	0	0	0	0	0	0	0	0	5	1	0	6	0	112	1	0	0	0	379	4	5	0	1	2	8	0	0	0	844	1047	0	2	0	0	0	1	1	0	0	2	0	0	1	1	0	5	0	0	0	0	0	0	0	0	0	0	311	926	1	8	0	0	0	0	0	0	0	0	0	0	0	86	0	0	0	0	44	4	33	124	319	0	0	0	5	0	0	0	175	3	1	348	1	0	1	8	8	0	0	1	0	0	0	0	0	0	0	0	0	0	0	1	0	0	0	0	0	0	0	0	9	0	0	0	1	0	0	0	22	0	1	1	0	0	0	0	0	0	0	0	0	0	0	0	0	0	0	0	0	0	0	0	0	0	0	0	1	0	0	0	0	0	0	0	5	0	0	0	0	0	0	0	0	0	0	0	4	0	3	0	1	0	0	0	5	383	0	0	0	0	0	0	0	0	0	0	2	0	0	0	0	0	0	0	0	3	0	0	0	0	0	0	0	0	0	0	1	0	7	0	0	0	0	0	0	0	195	508	487	0	0	0	0	0	0	0	0	0	0	0	0	0	2	0	2	0	0	0	0	0	0	0	0	0	1	0	0	1	1	0	0	0	0	3	0	0	0	0	0	0	0	0	0	8	1	1	0	0	0	0	1	0	0	0	0	0	0	2	0	0	0	0	0	0	1	1	0	0	3	20	2	1	0	0	0	26	0	0	4	0	0	0	0	0	19	0	0	0	0	0	0	0	0	0	0	0	0	0	0	1	1	0	0	0	0	0	0	0	0	0	2	0	1	0	0	0	0	0	0	0	0	0	0	0	1	0	1	0	0	9	1	1	0	0	0	0	0	0	0	3	0	0	1165	5	2	0	1	2	0	0	0	0	0	0	0	0	0	0	0	0	3	0	0	0	166	0	1	5	0	0	0	0	61	264	0	42	0	0	0	0	0	0	0	0	0	2	570	7494	0	5	1	0	0	0	2326	0	367	1	1	0	0	101	0	1	0	0	0	1155	0	0	0	0	0	0	0	0	0	0	0	0	0	0	0	0	0	0	0	0	0	3	5	0	1	0	20	0	0	0	0	0	0	510	3001	0	0	0	0	0	0	0	3	0	356	2520	0	0	2	6	3	22	0	4	2	25	544	0	129	2	0	2	142	18	0	15	0	0	0	0	0	0	0	5	0	0	0	1	0	0	0	0	0	0	0	0	0	0	0	0	0	0	0	3	7	0	0	0	0	4	0	3	309	17	1	1	0	0	0	1	0	0	0	0	0	0	0	2	1	0	1	5	1	1	0	0	0	2	0	0	0	53	0	0	0	0	0	0	0	0	1	0	2	0	0	0	0	1	0	0	0	0	0	0	0	0	0	1	0	0	0	0	6	0	0	0	2	1	359	2	0	1	0	1	1	0	186	400	0	0	0	0	0	1	2	0	8	0	0	0	10	0	0	0	10	0	0	2	0	1	54	63	0	3	2	2	67	0	4	0	0	0	0	0	1	0	0	0	401	0	38	447	0	0	0	0	1	0	0	0	0	1	0	0	2	0	6	0	0	1	0	0	0	10	0	0	9	329	2560	1588	2	2	1	0	0	154	286	0	226	76	4	16	6	1	1	0	1	34	0	1	909	92	612	64	0	537	0	2691	3	3	334	271	0	265	654	1	0	0	0	92	2454	0	0	18	1	75	722	467	0	0	313	626	632	1934	0	1	0	2	0	2	0	0	0	0	0	1	3	27805	0	0	4	1	2	1	5	0	4	1	0	0	1	1	1	0	7	0	1	3	0	0	0	0	0	0	1	1	0	0	1	0	0	1	0	2	0	440	96	128	186	215	114	389	160	155	0	2	0	0	1	2	1	0	0	0	0	0	4	0	0	5	0	2	0	2201	5	1	9	0	0	0	0	0	0	2	5	1	360	1333	216	240	10	26	88	56	1	0	0	0	0	0	0	0	0	0	2	7	1	0	0	0	4	0	2	14	0	0	0	9	0	2	666	1	348	0	0	0	1	6	0	0	1	0	0	0	0	0	2	0	0	0	0	0	0	8	3	0	0	0	0	0	1	0	0	0	0	85	1	0	0	5	1	6	0	1	1	0	0	0	0	0	0	3	1	0	0	0	1	0	0	0	2	3	0	0	0	0	0	0	1	0	0	0	0	0	0	0	0	0	1	577	0	0	0	0	2	0	0	0	0	1	0	0	0	0	1	0	1	0	0	3	0	0	0	0	0	0	0	0	0	0	0	0	0	0	8	0	0	0	0	0	0	0	0	0	0	0	0	0	2	1	1	0	0	0	0	3	0	0	0	0	0	0	0	0	289	340	681	1	0	0	0	1	1	0	0	0	0	0	0	0	0	0	0	2	0	0	0	1	0	0	0	0	0	2	0	0	0	0	0	0	14	0	0	0	0	0	0	0	0	1	0	0	0	0	0	1	1	0	0	0	0	0	0	0	10	0	0	0	0	0	0	0	0	2	0	0	181	784	1	0	0	0	1	0	3	2	0	4	1	0	0	0	7	0	1	0	0	0	2	0	0	0	0	7	28	0	0	0	668	0	0	1	3	0	0	0	0	0	0	0	0	0	0	1	1	3	0	0	0	0	0	0	0	1	0	0	0	0	0	20	0	0	0	0	0	0	1	0	1	1	0	9	0	0	0	0	2	1	0	0	0	0	0	0	3	0	0	0	0	0	4	2	0	0	0	0	0	2	0	0	0	0	4	1	5	1	0	0	0	1	0	0	0	0	0	1	0	0	0	0	0	0	0	0	0	0	0	0	0	0	0	0	0	7	1	0	0	37	0	1	4	0	2	1	0	0	0	0	0	0	0	0	1	2	0	0	9	0	0	0	0	0	0	1	0	0	1	3	0	0	0	0	0	0	0	0	0	1	0	1	1	2	5	0	0	0	0	0	0	0	0	0	0	0	2	0	0	0	0	0	1	0	0	2	1	1	0	0	0	0	2	3	0	0	2	4	3	2	0	0	0	0	0	0	2441	32	0	0	0	4	0	0	0	0	0	0	0	0	0	0	0	0	1	0	0	0	0	0	0	0	0	0	0	0	0	0	0	0	1	0	0	0	1	0	0	0	3	0	5	0	0	0	0	0	0	0	0	0	0	0	0	0	0	0	0	0	0	0	0	0	0	0	2	0	3	0	5	0	647	956	25	55	115	1025	740	233	0	108	6	750	573	0	418	8268	738	1003	0	0	1109	0	0	0	0	0	0	0	0	29	79	0	1	1	1	1732	0	2	0	0	0	3	0	0	0	0	0	0	1	0	2	2	0	0	0	0	6	0	5	0	2	0	1	1	3	0	0	0	0	0	0	0	0	0	0	0	87	591	398	0	0	0	0	0	17	0	0	0	0	0	0	0	0	9	0	0	0	0	0	1	0	0	0	0	0	0	0	0	5	0	0	0	0	0	3	0	0	0	0	1	0	0	0	0	0	0	0	1	0	1	0	0	0	0	0	1	0	1	0	0	1	0	0	16	2	0	0	0	0	0	0	1	0	2	0	0	0	0	0	0	0	19	0	0	0	0	0	0	1	0	0	0	0	4	0	0	0	0	0	2	0	0	12	0	0	0	1	0	0	0	0	0	0	0	1	2	0	0	0	0	2	0	0	3	1	2	1	33	0	0	0	0	0	0	0	0	1	0	0	0	0	0	0	0	0	0	4	0	0	0	0	0	3	0	0	597	42	7	0	0	0	3	0	0	0	0	0	0	2	0	2	0	1	0	1	0	0	8	1706	21	3	2	0	0	34	0	0	0	0	1	0	1	0	0	0	0	0	0	0	0	0	0	4	2	0	0	7	0	1	0	6	6	0	0	0	0	0	0	4	0	1	0	0	0	2	0	0	0	0	0	0	0	0	0	0	0	655	712	173	2	5	436	17	0	0	0	0	0	0	3	0	0	0	0	1	0	1	0	0	1	1	0	0	0	1	2	586	89	773	0	1	988	415	194	0	0	0	0	0	0	0	0	0	0	0	0	0	0	0	0	266	800	37	0	0	0	0	0	0	0	0	4	0	0	0	0	0	0	0	0	0	0	0	0	0	0	3	0	0	0	0	0	0	0	0	1	0	0	0	0	0	0	0	0	2	0	0	0	0	0	1	31	0	2	313	606	799	49	269	0	0	0	0	3	0	0	0	0	1	1	0	0	0	3	367	417	40	363	91	106	0	0	0	463	0	26	0	0	297	797	1	8275	0	0	0	0	357	339	3	15	492	184	175	1057	0	106	577	658	10034	1198	329	2	788	1739	3	101	1	487	653	0	192	18	632	548	3067	57	375	3424	2113	11	1	0	0	161	13	95	1016	5893	43	285	1	318	56	483	278	309	0	170	0	0	1	6	1533	271	0	6547	7	104814	275	91	10501	325	4	418	930	765	148	298	1243	1567	2784	0	0	0	0	0	0	0	0	0	0	0	0	362	47	1542	350	0	95	158	29	1592	216	3	555	1027	2114	936	476	0	0	0	181	10123	11282	6661	14770	119	5669	490	502	70	355	0	122	1221	25	99	1	0	6	0	0	0	0	0	6	0	0	0	0	13	444	415	390	161	192	0	209	3	9936	2942	371	3	0	380	3406	406	39	0	0	0	0	0	0	0	0	0	0	0	0	2288	807	4	773	2982	502	673	197	182	1206	4239	16	195	451	2	0	5	0	0	0	0	0	0	4	0	0	0	0	0	0	0	1	0	0	648	764	1639	2292	725	67	8	0	0	1	0	0	0	0	0	0	3	63	6	428	1297	935	353	118	0	0	0	390	47	47	0	368	246	611	28	144	3	650	1235	59	75	57	554	872	409	98	96	27	2	46	507	49	22	11	1	602	130	220	105	142	296	3	286	209	280	2	67	100	48	160	29	222	74	61	1096	80	2	5	23528	355	85	921	166	785	11	220	1	492	139	161	971	1	1206	315	566	5	0	127	108	288	26	1	669	252	85	194	120	273	1006	13	375	26	17	15	62	1	0	261	59	15	0	30	3	565	0	359	195	0	94	148	421	546	247	354	368	160	2	478	55	4	79	36	129	231	435	1	77	227	19	107	354	2	4	4	360	58	45	745	37	1514	989	1	1861	196	34	587	779	235	356	2	449	3	20	709	141	150	92	99	1136	372	1	1	0	6	0	45	194	572	0	0	0	0	0	0	150	105	183	285	251	66	47	3	0	9672	177	1118	949	39	1	2	0	576	9	5	5	80	1	961	80	2042	58	198	16	517	0	0	194	370	24	73	560	11420	253	4	177	1	8	1195	36	38	209	19	50	442	433	542	0	251	0	389	104	3	5	1	0	162	152	1368	446	8	49	223	3764	1010	4	3	147	105	938	94	251	849	95	0	6	0	62	47	750	0	213	41	6	4	335	99	757	432	277	16	3	154	0	41	1	183	249	133	293	45	6	235	395	96	409	246	359	311	99	104	923	1391	3	23	0	50	1	125	15	99	7	5	566	1860	573	99	241	0	229	282	138	129	517	157	2448	5	117	251	5	0	0	0	13	2	6	285	0	504	1	116	145	0	0	102	0	0	9	2	3	429	1	208	22	437	156	2	0	162	0	3	164	2	17	295	148	0	1	21	4	0	1	14	0	3	0	1	3	0	0	0	32	135	46	157	203	244	378	24	3	314	591	69	97	0	12	71	0	0	0	446	434	1129	101	374	546	86	47440	23	3198	986	237	41	228	338	821	1	0	0	1002	1	49	723	615	235	78	388	288	297	141	9	3	19	3	2850	0	692	794	450	281	0	3115	61	319	104	239	456	718	67	0	185	144	1	145	221	841	152	450	1697	7	57	294	2	1377	54	17	997	364	1	0	862	312	25	18	110	3	518	95	211	248	47	132	49	1844	21	58	4	0	19	50	1102	1	610	381	30	97	261	146	336	2	0	4277	2	41	1284	276	571	248	27	3	2	3	3	7	1	0	15	0	80	1133	66	0	0	0	3	40	405	3	1026	17	2	152	506	441	1	163	1	0	0	2	57	500	1983	1	50	101	484	203	168	220	445	199	377	3	0	515	102	2374	46	113	1	47	0	1	228	14	8	58	208	131	6	9	1001	409	0	0	102	0	571	0	162	1	630	0	0	9	2	295	129	174	285	2616	1	118	3	1462	82	474	1025	470	1006	0	0	0	1	85	0	358	8607	52	0	293	132	146	124	673	65	35	11	64	136	179	679	155	87	424	1604	245	542	0	0	2480	1281	160	369	300	318	156	77	1118	545	70	0	807	0	0	0	0	0	0	1	0	0	0	0	239	0	0	0	0	4267	37	1	1	11	0	0	1	0	63	23	269	0	1	1285	337	33	63	254	105	568	7	93	187	437	1021	210	9	0	270	96	260	4919	197	0	782	5	11	0	213	14	308	573	0	2	7	10	3	1	29	340	227	149	0	91	117	1501	291	27	2	264	72	141	0	0	1	0	29	11575	185	1	1773	171	0	0	55	0	490	670	58	396	54	8	0	43	1057	202	24	2435	598	144	1	4	175	177	138	32	1	278	560	1371	41	207	770	1422	64	2	231	235	121	505	66	80	0	495	6	3	209	37	1107	5178	402	100	781	125	0	172	153	665	261	252	1576	53	715	403	2540	385	2755	190	0	429	186	1	367	493	237	101	203	8	0	861	764	718	396	239	111	129	128	219	475	158	38	478	4769	360	527	300	0	0	1039	486	96	197	56	533	746	395	298	24	244	215	8725	198	385	0	2	4	11	0	1	264	235	302	247	113	84	93	69	104	0	956	3	62	135	142	4	93	396	129	187	381	304	61	1093	694	1030	2	31	43	118	674	93	2	143	512	467	2	11	0	675	212	12	0	6	2	1	10607	102	0	641	1280	1	72	68	465	18	11	198	1	0	6	335	975	189	1	278	117	183	0	417	2170	332	327	14	0	343	145	576	102	22	344	76	588	0	177	6	317	652	219	151	499	651	12	404	4	0	0	1	69	0	220	1257	137	79	9	0	230	400	3	106	140	213	7	0	41	85	993	0	13	5	3	1837	910	61	23	46	13	0	1	3	4	597	42	0	143	132	36	2	0	0	270	4	478	113	212	821	256	1	1	6	5	673	78	305	1052	218	51	185	72	491	4	303	20	57	152	197	26	474	4	740	431	136	262	205	1089	85	98	12	0	0	8	486	10	476	7	306	1156	7	33	114	5	314	232	374	31	27	75	600	509	113	218	27	724	123	27	530	1	49	1	0	48	1698	1687	1382	877	196	1	263	804	95	209	3	555	458	357	220	318	1744	1047	71	5	620	162	108	508	147	331	247	25	116	24	24	1529	633	3	0	7769	108	136	628	135	160	237	83	719	20	353	198	1417	0	1	827	173	0	97	229	203	158	128	5773	1	421	297	0	0	8	41	1051	0	329	10	2	36	114	93	11	3	704	8	5	0	553	0	39	0	1	51	75	7	102	22	185	96	718	92	386	240	587	281	1450	260	501	811	289	18	2	45	138	578	321	7	775	22	14	2	23	0	143	500	1397	485	284	125	8	147	40	11	293	6	276	695	311	19	222	71	232	8	976	19	649	127	357	384	8	372	96	216	82	105	331	3	0	179	0	24	33	1679	0	0	219	167	384	112	70	18	148	124	1	348	1	11	69	159	106	361	272	12	135	142	183	2287	13	17	617	425	60	2	4	95	315	158	32	37	45	407	547	4	12887	137	131	567	0	1	2	331	100	1041	1057	49	1066	389	360	90	1	1	182	351	83	172	2386	21	8	4	2	0	2	194	25	0	1	23	26	7	12	181	64	12	58	57	1	0	0	5	2	220	0	15	274	152	26	6	4389	160	38	21	39	3	912	104	470	280	259	966	355	311	36	144	0	0	0	176	193	6	218	1551	251	0	331	606	344	112	114	31	35	3	11	329	6	0	9	0	484	84	1774	267	4	420	191	351	1	0	0	138	3	3514	12	748	96	2939	3	0	3	4	0	120	102	322	166	191	71	208	1	0	0	134	0	0	0	0	757	142	0	8034	551	84	148	100	664	27	29	120	18	6	328	1	0	2	651	0	144	339	1	5	1	0	454	0	154	375	923	177	353	436	840	1	335	0	252	391	109	19	2093	2295	104	228	163	232	257	87	516	525	232	952	60	417	139	0	2	9735	1	0	1	0	2242	8	7	0	0	4	2	131	2	295	22	671	163	64	0	145	643	0	127	848	27	767	874	562	669	437	130	0	0	2	112	17	47	920	21	563	0	75	835	133	780	0	191	127	11	0	3	12	186	2	65	0	164	0	1	5	2	1	0	581	0	1	1	132	1	157	8	2928	97	0	77	0	0	37	265	36	121	241	199	53	271	14	100	268	288	411	670	297	10	401	397	2	0	215	228	496	0	312	289	166	241	343	460	325	0	0	0	0	0	0	8	42	75	0	0	0	0	0	0	0	6	77	308	241	313	131	2	130	118	55	193	0	32	0	0	1	3	78	21	25	1	335	440	128	858	2	4	673	31	97	4	358	33	168	165	0	127	316	39	242	2	21	90	6	0	1	1	5	1	4	0	32	201	4	10	34	250	227	0	1	2	0	1	255	250	660	517	286	386	705	708	0	10	0	0	0	2	0	27	2	6570	10	0	2515	0	176	1129	0	2	1	2	11	155	357	41	18	11	7	0	1626	8	656	186	553	0	0	30	1160	182	1679	116	253	0	48	101	40	32	0	79	130	341	996	0	1	55	197	454	129	317	36	227	91	0	0	0	0	0	509	0	2	1	7	13710	32	1	1	2	0	168	448	3	93	12	0	24	0	0	132	38	15	94	87	0	8	571	10	1	3	3	65	821	31	537	17509	226	107	112	0	0	0	793	115	363	40	0	0	0	38	4	4	28	60	19	106	303	129	38	192	261	1	0	629	37	105	39	199	1323	155	1	1	194	468	4	59	8	189	51	121	260	253	391	1298	294	208	143	54	2	141	28	0	36	516	816	24	100	399	160	0	138	143	56	21	574	314	28	345	2406	804	3	75	133	3	573	147	53	967	123	17	10	2782	2973	229	0	3417	167	65	147	10386	4	1	1	2	13	5	0	0	3	2120	2	1	92	3	139	651	131	295	156	75	3	0	0	1	4	1	2	1730	59	796	15	0	58	3	466	0	0	0	1	0	0	10	231	0	10	87	852	436	145	321	241	59	181	1	0	44	74	104	311	1	270	29	69	214	9	13	3	0	0	74	0	0	0	0	0	1	64	14	55	9	326	1175	0	0	115	1	3	3	2	2	99	1	555	3	371	800	6	4	0	0	2434	0	0	151	50	540	0	250	250	1	0	423	69	186	0	0	280	798	2086	0	1	1	44	13	532	466	118	161	48	103	85	1790	166	88	15	4	32	300	438	354	332	0	422	29	114	279	1246	217	1198	351	266	0	2	1	14	17	469	2	164	0	0	0	1	0	1	0	7	10	14	0	77	17	20	568	1	7	20	1180	255	582	291	107	68	28	542	191	565	170	432	51	344	0	19	1	694	0	3	2	353	194	566	19	530	85	9	545	299	3807	41	112	5655	8	350	385	6	1458	660	0	681	0	2814	137	3456	223	0	121	28	17	104	96	828	46	622	188	463	861	224	309	294	92	931	3	5	119	390	159	15	312	26	8815	192	17	244	2632	499	1	788	4	62	183	0	136	134	313	300	376	28	263	765	0	157	271	7	12	6	35	1405	114	4233	144	83	312	750	6201	127	2337	5	30	5	47	9	2	103	1172	342	205	0	24	0	120	3	87	31	0	11	0	600	8	8053	79	256	8234	10	0	93	67	327	4	20	286	79	344	438	1080	172	28	251	713	1019	1434	1	3	62	31	12	154	93	374	89	254	121	510	22	86	285	47	1	3317	658	0	437	2949	67	670	95	161	434	142	89	7	0	95	3	118	105	4	825	666	1	96	224	0	319	1	2	49	1	323	2	78	0	548	275	1	149	157	692	87	39	130	0	0	0	0	0	0	105	156	0	110	310	222	63	386	379	0	85	91	270	466	149	357	1302	284	1	1	1	647	1243	10	0	16	110	10	29	572	27	10	211	416	193	39	2	5	0	0	0	32	84	0	69	6	55	158	312	374	1196	1101	3	33	222	45	0	2	0	0	0	0	1	479	306	9	220	780	4275	171	198	459	364	1017	138	63	26	45	468	162	12861	0	288	35	27	87	970	1	93	2	1	24	915	129	21	2	146	0	3	17	1	551	16	18	4	82	2550	74	181	772	9	417	906	1747	519	0	5	86	399	2	109	69	16	536	569	135	29	0	1	0	1	1	0	70	29	716	8	0	31	270	24	260	57	117	187	2284	390	182	145	156	633	1	669	0	0	54	63	0	2	325	0	150	11	15362	5	15174	425	76	1	39	56	21	23	232	14	0	0	5	19	102	262	188	155	3384	605	345	1	195	1369	20	0	0	183	46	52	342	349	267	120	531	6	2057	484	384	83	6	1	94	170	26	3128	43	72	217	0	399	39	3664	183	30	4	0	0	7185	49	8	3	0	172	1093	152	0	659	0	2	187	105	105	14	199	681	9	307	279	103	0	19	27	0	4	678	454	399	141	419	652	109	50	0	0	4142	4301	911	1	803	308	275	34	625	1587	6	0	1	643	86	624	224	335	2	0	0	29	0	382	689	215	343	3	6	44	0	0	0	1	0	0	11	1	262	506	4	35	424	168	146	50	29	301	0	148	424	471	17	373	359	4	0	129	0	1	4	0	206	16	829	85	1299	113	891	283	235	7	19	20	27	14	202	34	41	94	21	203	64	162	16	103	12	234	59	2	23	58	574	585	1	147	7416	488	3	70	40	217	81	64	36	100	1	236	180	213	448	93	194	126	122	0	45	138	153	64	644	0	376	6	170	9112	4	619	83	560	0	17	187	1	0	165	576	22	8	96	96	48	26	3	334	64	90	83	385	233	2011	0	332	549	2	0	123	90	12	249	0	17	133	148	206	185	5	1187	98	6	12	206	0	58	20	89	2	12	0	70	102	87	964	395	0	0	0	182	29	116	11	58	35	3	159	3	3	108	208	16	264	83	0	422	930	0	4	0	4341	1	423	27	200	604	111	100	563	84	38	206	46	106	58	113	12	2649	1	0	708	761	7	369	172	364	77	92	143	268	141	822	90	946	22	1	3	0	4	194	294	1	0	0	0	0	0	23	904	194	2047	94	91	151	516	707	6	0	8	582	5	928	84	111	2	0	0	0	778	1738	139	3	43	0	105	0	0	1	7	0	186	18	75	92	172	269	0	0	4	1	837	319	1384	68	0	1	72	1394	475	620	0	1	0	1086	0	31	253	641	4	0	0	321	0	933	39	0	1	218	469	7	274	329	90	579	94	4	2	54	654	116	478	230	0	0	0	0	1	361	7	2	1	2	30	449	121	520	0	0	1	30	105	0	5	1	0	0	2	0	96	87	13795	585	227	5999	161	11	13	0	216	39	0	0	3	0	0	101	2	47	28	74	2	95	568	1	2	1	3	1	55	2	148	542	1	0	440	319	8	197	82	83	83	5	349	192	82	271	1	0	211	253	360	1678	83	605	2402	48	408	3	0	8	34	0	0	347	0	1	30	56	83	292	488	0	16
"SAMN03072329"	104	0	2	0	4	0	0	0	0	4	222	211	14242	924	457	110	2	2	6	0	2	1	3	1	2	143	17	56	1611	771	11	36232	14	42	70	66	403	354	210	532	437	171	753	811	562	37	603	0	0	0	736	142	10334	0	2	941	7116	413	74	816	0	0	0	100	29	663	75	0	0	126	795	0	265	400	37	0	145	177	27	424	79	1	6	5	447	0	0	7	27	3	188	2	35	2	1367	722	340	964	7	630	890	244	466	475	18	325	166	620	289	120	882	0	250	134	84	10	0	194	28	4	509	775	189	255	1	27	22	0	162	58	327	22406	0	42	20	151	9	0	142	162	434	303	151	220	448	738	413	893	116	15	110	242	455	0	598	124	209	22	2544	533	231	112	442	310	413	124	127	223	307	916	813	148	2	129	496	955	2414	857	1045	384	0	0	144	127	17	154	764	0	539	446	4	404	8	1	259	548	145	224	21	478	1416	829	185	28	32	377	329	684	78	62	620	170	905	186	161	180	463	4	466	697	164	5	75	1290	167	373	98	52	188	196	5	0	1	1289	241	106	265	141	200	62	799	163	72	0	253	417	119	562	322	188	159	240	545	190	0	1	711	156	738	0	0	0	47	0	13	1	0	2	1	0	0	0	0	0	38	84	0	0	0	1	1	6	1	1	1	61	103	0	207	0	4	0	1	2	233	415	0	0	4	593	475	212	315	40	1	109	34	0	0	1470	2	87	0	0	1892	0	187	1338	323	53	1	56	1625	50	1859	151	301	0	0	301	0	0	65	151	0	0	0	0	1	64	20	15	565	136	407	63	195	12	62	477	9	15	128	0	536	623	77	175	541	86	1895	2516	4	0	0	3	307	394	576	456	1	1	10	0	1	0	0	0	267	3991	21	339	487	4	4	5	51	0	644	163	38	169	926	158	1790	28	1	108	374	1168	172	1	236	517	128	467	8535	0	109	46	9	189	19	824	0	80	0	0	103	0	0	0	411	478	273	1714	240	127	337	41	0	84	714	96	381	511	314	144	156	124	252	14	245	54	44	64	3	71	332	92	394	253	57	152	126	183	784	4	331	38	27	11	498	32	327	26	80	45	33	1589	29	313	81	1183	196	78	347	35	25	165	379	392	453	400	21433	105	440	737	52	927	144	1293	686	127	22	0	1	195	311	58	1354	75	47	76	3	300	0	569	347	7	649	13488	0	1	424	256	26	291	197	94	365	592	93	15	0	23	158	406	97	31	758	857	530	178	682	68	107	801	59	6	802	73	283	448	2	408	191	743	73	560	337	200	284	1	3	163	84	1189	690	272	1	119	110	219	36	46	56	344	3	191	64	329	0	1164	27	1659	330	133	3	10	3	766	87	101	216	156	19	100	137	2458	1213	4	3	1	131	160	2	20	208	615	82	1422	67	629	5	135	156	250	251	135	59	14	19	322	296	500	24	94	1	316	20	1021	366	526	179	546	0	33	60	33	4	199	57	300	192	2	406	169	803	162	107	51	8	13	20	0	0	8	99	220	628	3	13	244	43	315	73	98	1	141	65	19	75	1837	128	1	93	1197	3	0	5	0	4	2	0	0	195	910	13	0	1	6	690	198	120	74	681	1337	0	1288	738	2	4	230	223	191	2	835	620	110	427	3	3	3	109	283	0	5	133	847	128	10	0	396	349	4	274	139	351	134	268	2	327	1	199	199	1	0	1	0	2	116	60	4579	0	1073	128	49	111	1	5	43	1	0	3	242	3	361	7	506	32	168	73	190	0	164	177	2176	3251	19	61	14334	6	26	159	639	2	216	0	135	924	308	1682	0	0	17	2	65	34	443	613	314	96	449	1	0	0	39	1	3	0	0	2	153	40	7	288	821	0	212	83	86	2	809	0	0	0	0	5	1	39	1	81	649	0	113	22	313	2	1	706	2329	1	229	1	0	0	39	0	41	0	0	9	2	27	0	0	8	4	1	2	1	0	0	0	0	0	0	0	0	0	2	0	2	6	16	30	558	0	0	83	403	13	1419	198	505	163	153	1022	0	0	81	0	10367	11	32	0	312	243	55	217	249	219	146	367	307	198	520	724	138	229	527	31	224	13141	2	264	259	194	62	187	809	103	270	471	285	254	34	2	226	638	966	649	764	338	5	100	44	502	253	898	121	82	397	813	23	199	296	236	7913	586	9	0	141	188	260	8	2	204	0	0	12	0	173	1	439	166	16	6	232	1902	8	397	714	0	612	74	162	0	855	245	3	217	886	0	0	229	16	191	82	308	275	1	0	1	327	59	2	69	158	2066	40	680	0	184	245	126	622	469	299	108	146	6	8	18	423	0	330	0	1	2385	515	2	4811	1438	17	33	358	17	480	546	720	582	137	1427	1	1	0	1	42	5	14	344	4	16	4	397	5699	99	215	207	380	616	1347	20	90	2620	9	291	3888	2375	0	162	73	15	125	280	620	1441	98	13	9	340	153	224	657	9	573	823	0	2	428	347	107	59	112	1055	130	0	0	74	1	18	0	4	6	0	1	3	2	1626	14	2	350	140	124	0	3	86	396	7	0	1	202	487	14	212	0	4637	428	4	3	0	0	5	0	118	0	134	220	60	195	0	51	0	7466	1	16559	618	109	0	130	189	472	18	84	139	166	13	0	3	0	1	2	236	220	78	7	151	2599	9	1427	21	331	189	6	40	949	2683	176	11424	3	9	7	0	3840	0	260	261	13	22	340	596	247	173	141	91	23	273	90	27	634	344	0	178	37	292	0	1	361	1614	960	946	374	309	531	5	25	2	4	379	348	201	3	572	37	110	319	1	15	54	870	3	11	61	207	6	68	0	116	77	135	29	547	7541	289	236	84	269	249	391	229	67	32	54	146	166	279	528	2531	5	250	194	221	1	3	1794	509	0	4	103	495	0	232	1	1	897	313	190	12	18	87	3	93	506	25	2	2609	0	198	269	130	191	367	8	10	8	4	0	139	1020	80	21	399	4	6	47	155	60	1	107	0	352	173	366	441	231	2644	395	517	172	56	23	12	6	448	188	433	2060	0	0	308	80	303	816	24	213	60	55	2724	6987	0	115	60	102	15	521	0	1	27	33	115	1	11	19979	2	317	5	152	65	26	133	119	1	54	0	19	346	78	354	147	182	1	146	2150	2033	201	60	402	723	163	13	495	580	3	173	743	179	125	860	162	521	519	115	50	56	490	0	1	0	27	1322	3199	25	0	53	164	143	21	490	175	193	0	127	679	905	25	4521	235	125	273	147	231	25	303	3	0	70	84	1562	10	0	44	0	3961	1319	17	221	627	625	93	0	0	0	48	1154	4	92	28	2	40	31	6	671	67	1	0	0	0	133	3	277	7	1	419	346	49	5	0	187	292	696	10	113	493	0	1	3439	102	307	0	0	239	0	0	530	602	4	44	1	11	306	69	1	1208	173	1768	0	430	4315	107	882	2	0	1	2	1667	955	1833	20	82	7	1560	70	116	108	495	195	61	157	221	1	3	4	7	34	79	165	243	43	1553	712	0	120	0	106	155	0	19241	480	124	1778	258	134	632	33	14	314	129	52	2	1	11	2	215	74	0	4510	130	10	119	64	260	583	38	511	252	141	109	302	24	367	118	50	133	24	64	542	285	958	3	10380	1863	146	123	666	40	226	72	204	46	13	1616	132	114	19	313	127	208	56	137	73	1088	213	718	588	75	35	658	347	1099	62	189	414	1	196	3	2755	23	221	234	196	346	92	73	203	1	12	1	22	8	3	4	23	0	5	141	1	73	3	67	418	92	428	496	215	0	558	227	5	4	0	816	1	31	5	0	6	280	3	0	0	1	572	10	6	123	180	555	39	696	3	10	4	1	353	4	10568	707	1336	1347	109	1313	0	4	0	0	72	199	16	697	474	360	0	9	227	0	240	33	69	75	436	167	254	1692	4	0	105	176	6	623	72	512	0	68	27	1	14	1110	746	93	2	22	0	0	277	112	6	356	1492	6	0	0	0	0	8	8	1377	567	0	0	0	113	0	65	97	7	10	9	328	99	1194	18	105	0	0	226	46	4432	38	336	316	179	504	27	9	155	370	51	181	1394	88	1	36	0	2	2	84	3998	127	34	0	210	75	0	438	11	351	0	9	362	2251	263	1	0	0	1	0	172	2	257	40	98	29	254	731	229	0	629	2	327	85	2	11	2360	0	1	0	0	0	4	480	35	214	1579	237	1	0	3	479	148	156	2	428	855	0	80	176	0	0	0	234	226	0	11	0	151	879	2	7114	373	161	140	312	819	378	385	759	1039	3	25	48	0	0	3	0	94	302	17	0	1	280	972	55	463	432	18	141	89	252	2	12	0	0	294	7	738	1	1	1	163	4	5037	1	1	7918	85	149	7	13	361	11	252	541	21	532	61	78	383	83	112	481	101	157	39	1027	4	0	599	57	766	199	204	44	642	282	31	85	2	4	72	59	287	26	1015	33	152	770	26	0	29	7	56	502	1	296	3	422	1	0	0	131	3	179	266	0	0	1	0	0	0	0	3	1	1	0	0	1	0	0	154	0	0	61	55	20	1	14	118	45	0	1188	54	719	39	0	1325	396	410	189	3	10	0	2	21	2	6	1	0	0	1	0	11	0	55	137	509	189	5	98	126	245	0	661	66	1	49	46	0	759	1	1	1	0	0	0	0	2	0	0	14	0	7	2	16	50	10	2	1	0	0	1	0	0	310	32	220	0	7	48	126	487	262	153	4	220	778	669	12	213	1187	275	194	108	167	4	978	139	113	260	566	536	0	1600	0	0	1	2	651	37	115	10	151	1	568	57	109	10	0	249	216	556	1142	6	1	9	204	38	9	792	3	2	443	752	1602	399	6	12	14	2	0	0	473	266	0	901	4	0	0	0	0	0	356	0	25	0	873	183	1	5	587	89	82	58	6	1	216	2	1	4	8	424	5	236	614	327	908	3	10	278	3	95	197	0	0	0	3	3306	87	1	2	79	363	3	5	0	11	46	20	7	455	33	0	3	2	84	0	22	138	82	255	0	240	226	5	0	146	426	0	99	290	110	115	499	151	166	0	5	175	183	368	25	34	139	0	522	365	50	38	135	664	661	207	623	234	165	139	32	70	4	4	326	0	0	31	379	181	562	1	85	18	121	998	1456	162	15	0	0	18	196	210	89	93	306	472	21	289	259	655	553	385	204	241	200	86	2	32	2	29	1	30	9	151	314	187	461	382	428	1155	106	1	1	210	516	61	1162	118	39	850	339	134	25	236	4	34	0	115	9	59	155	161	22	0	9	76	69	98	146	337	333	101	96	116	152	48	228	29	0	0	0	3421	188	534	145	13	3	0	0	0	0	0	0	144	439	606	204	425	48	1472	195	148	83	114	72	135	84	78	14	269	198	6	0	677	434	102	1	6	1230	0	1	1	1	193	0	31	191	45	824	37	1	35	388	447	55	5	0	223	455	607	456	291	662	406	52	53	0	27	326	115	24	57	32	219	18	13	10	0	1	195	177	86	55	149	0	97	1105	51	377	744	8529	4	209	66	654	193	381	1	204	118	0	3	0	10	1112	612	59	217	367	110	1	190	6	171	848	1	1358	1	0	2	0	1069	60	84	733	0	17	3	1	234	2	244	3	353	64	0	210	1	4	149	60	0	1	11	142	145	98	1	7	35	28	37	154	0	1	4	0	0	0	0	0	0	0	13	3	90	672	0	38	281	57	0	152	1552	51	8	0	1	370	14	2	1	263	924	74	7382	353	944	268	186	18	0	139	15	0	76	0	1	2	0	1	699	4	2	10	18	0	1	0	51	286	36	1	0	1	23	3	1	0	1	0	2	56	107	0	726	522	616	146	573	672	831	277	1	0	121	103	23	271	5	76	124	223	451	206	56	207	563	1053	395	52	23	29	12	10	46	72	68	0	209	17	48	570	292	54	6	268	9	1200	157	260	84	31	150	4	228	8	0	0	73	738	4	197	2	311	258	1753	605	0	78	0	79	369	0	456	49	0	3	31	3	1391	22	563	0	0	322	106	956	9	109	0	0	71	210	70	306	839	266	14	105	0	1	17	87	158	5309	0	0	0	529	510	9	0	0	135	264	0	0	250	103	38	282	15	12	117	1	35	178	19	2	0	1983	59	109	217	0	1013	207	5	5	5	0	167	194	34	100	285	1	122	3307	94	305	205	0	499	346	5	79	406	142	550	29	1	108	1	0	57	40	1461	277	14	59	2	1286	1158	163	438	113	67	1454	875	54	186	381	0	103	74	196	3	154	261	26	96	12	10	127	6813	389	140	282	0	30	239	176	87	667	274	261	142	12	252	453	347	111	67	39	50	2311	35	3	1646	514	206	181	25	21	165	480	4148	56	2510	687	135	43	258	373	89	472	435	215	588	217	115	161	1	499	168	7	3	23	998	295	11	20	496	542	21	135	740	624	577	213	1993	156	206	152	3	159	141	34	1	96	61	221	0	0	0	297	0	140	365	115	160	1314	5	1153	21	54	80	195	72	1043	3	41	0	0	99	614	30	856	43	0	451	180	473	0	29	3	149	0	122	37	105	1022	208	4	0	284	3	619	309	34	5	526	150	171	11	1090	127	44	148	1	715	105	89	37	3	3	0	1	235	36	25	0	464	75	210	1	218	228	54	203	3	2	22	322	20	49	10	8515	69	26594	15	130	50	32	33	52	5	2220	524	0	151	65	278	209	179	356	927	34	187	140	5	2	15	198	0	154	171	861	341	26	130	29	78	4	124	368	250	1787	23	54	0	62	0	363	46	0	26	338	675	56	595	3	0	0	22	218	472	240	189	1	11	90	179	409	236	106	21	29	1374	261	0	31	2766	33	302	0	570	0	111	92	130	50	137	5	0	432	0	76	128	147	656	501	251	234	8730	277	89	4	19	2	0	9	5	141	1	0	0	70	111	0	2	0	0	325	0	16	3	9	30	73	6	9	0	1	5	3	54	605	244	831	422	1	18	347	2	329	260	2079	15	437	546	31	0	585	18	0	546	1	101	0	0	0	2	0	157	237	74	290	0	168	191	0	1	2	17	576	268	4	0	1	0	36	77	2	5	581	26	1017	60	112	1	36	1957	183	1	5	218	1092	16	284	7	5352	3	0	127	116	4	0	12	0	58	11	55	294	523	667	155	1120	6	69	195	8	6	15	14	56	313	188	35	213	44	26	8	248	553	2	1	0	0	52	463	140	1	517	1113	3034	7	0	848	9	2	2773	1	43	0	7	700	0	253	758	28	346	1	7	7	186	76	191	2	42	0	0	2605	0	0	0	0	0	377	0	1	4051	288	916	11	45	12	39	118	1896	337	1812	0	0	193	243	481	178	20	1582	5	0	1	14	104	327	93	507	227	1045	142	0	0	4	0	33	5	926	133	0	124	0	92	12	4	81	40	437	417	150	16	1	0	1	3	4	82	388	9	0	21	9	18	0	0	6	162	27	4	539	1614	48	1	179	43	278	423	0	0	77	95	0	0	0	140	28	1731	36	108	197	551	60	2	511	1087	0	100	136	0	5	146	56	138	14	8	32	0	106	43	73	5804	14	248	56	1365	7532	201	219	104	512	1	135	3285	664	1	1	588	89	7199	251	960	0	108	57	197	198	807	2517	110	28	3978	2	316	185	215	691	128	417	33	343	98	254	1189	10	126	1	16	46	90	179	249	734	206	2871	353	212	74	176	1125	9	2	259	433	99	80	224	211	115	335	13307	0	114	321	0	0	707	1	0	5	46	13	1037	28	2	0	0	0	165	3	85	2	202	9	136	490	11	6	166	634	13	956	46	412	0	0	0	155	49	144	920	81	164	601	136	26	0	66	1978	25	812	6	28	129	71	983	30	252	0	603	4	3	161	105	28	3	251	118	2	48	0	0	9	8	18	287	611	338	121	4	977	81	367	4	0	180	86	139	9	160	303	0	0	2	51	259	4	217	44	702	229	85	10	1	51	34	131	53	6	21	166	565	8	127	323	2360	0	0	0	89	211	65	43	50	3	376	65	144	0	1	185	324	225	579	106	97	82	71	1	42	84	1	0	120	945	400	4	180	174	71	0	0	24	111	16	128	0	326	3	62	288	5	126	835	77	129	157	1	0	177	0	0	0	0	0	21	0	0	1	0	362	170	31	0	678	0	0	195	0	0	0	0	0	9	0	0	0	0	0	244	0	74	49	30	90	31	136	0	0	0	0	0	0	0	0	0	570	677	396	36	6	5	54	0	382	161	51	65	76	349	24	0	133	73	2	2	60	0	0	0	82	79	1026	177	142	75	31	50	363	29	4738	4	2632	485	479	1	116	0	124	248	132	17	182	0	608	651	10	2	25	184	67	119	65	165	109	1020	0	300	266	9	31	0	67	2	492	23	245	308	6	156	2734	26	87	2	35	212	0	109	18	3	64	625	193	912	2	0	0	15	0	43	20	1	66	416	339	96	19	820	148	86	4	706	64	88	127	10	799	15	845	0	2634	358	60	451	619	162	2	41	373	79	1	457	1	143	0	1	204	84	206	832	89	157	1	2	0	5	1	2	0	3	0	19	200	117	227	0	0	1	0	56	3	35	44	0	0	0	5	8	1	37	291	245	418	1	172	75	98	220	545	229	387	1	161	1	123	32	157	127	531	9	59	77	22	262	15	118	61	13	105	0	481	1281	12903	72	571	595	0	0	500	0	0	565	136	0	21	0	1	48	0	1	53	682	2	0	11	120	299	139	122	436	504	71	506	132	206	44	297	65	58	1	35	1250	104	18	27	723	3	0	169	397	907	565	554	110	16	1096	8778	105	644	44	0	7611	346	152	0	0	0	0	67	266	8	39	72	18	2208	136	785	162	124	87	384	635	122	205	0	0	146	200	1498	414	144	101	473	1	34	120	0	102	242	330	2	876	483	3	34	57	9	16	151	243	185	97	0	9	116	38	741	1349	2	12	0	0	11	405	97	480	218	367	82	324	184	5	319	3	28	118	954	0	18	90	3876	1263	4286	6	3	0	59	2	129	0	36	2	14	52	0	27	1	5	975	0	0	0	693	190	85	90	3	131	1691	57	5	116	0	333	29	769	316	1562	2246	0	331	0	419	0	0	66	1445	6	199	61	0	23	6	337	1847	414	5	20	106	645	0	0	0	0	0	173	541	186	270	2	2	150	210	567	622	6	56	3	316	133	3	41	917	1	1720	393	64	292	2180	22	107	862	933	3	183	2	348	134	104	64	74	122	1155	0	0	1	14	128	52	37	0	335	11	110	479	952	1	0	5	106	705	54	188	0	172	2	0	8	1	0	1	172	0	3	23	248	5	405	120	246	121	77	33	8	419	295	39	138	5	1	6	114	141	81	1	1	2	383	63	210	617	608	14954	0	0	0	0	2	25	86	22	3	217	8	0	0	68	225	2082	18	158	233	13	8	198	22	1	75	4	17	444	1207	92	708	357	412	1427	0	9	2	1	3	2849	496	118	0	0	1	4	50	0	0	0	230	39	27	236	396	143	108	410	1468	22	85	857	156	258	1603	55	11	1462	190	290	5	315	445	0	104	378	151	569	7	472	0	55	263	573	301	95	586	44	319	60	147	105	78	2	2300	282	197	733	38	327	148	36	151	55	111	532	258	487	223	41	1361	616	0	128	57	713	509	359	33	560	2	8	0	0	0	0	1	23	0	0	1	0	0	4	71	138	860	970	414	0	688	0	23	1	650	3	207	0	0	0	0	1086	311	93	126	1	656	215	157	143	980	43	1	31	0	122	486	10	572	163	5	9	55	97	177	383	67	230	1348	101	37	5	0	228	121	121	0	39	66	504	591	21	0	31	2	43	292	52	47	56	224	666	127	0	355	114	439	578	136	43	101	288	21	493	1	328	573	70	59	75	207	1	3	4033	15	3	264	39	98	1130	136	30	60	623	527	76	956	677	193	4	0	66	71	79	228	41	63	1	116	2539	682	138	150	10	174	83	47	6	9	42	10	37	186	4	206	93	645	84	70	81	125	135	177	157	15	127	1	259	160	32	128	210	249	227	920	158	7398	62	113	1	72	49	2	243	7	426	3	11	578	329	0	115	1	32	2040	0	1	215	22	286	173	416	9	19	3	0	16	0	0	798	2916	195	10340	90	20	523	203	3	0	38	1	1	152	1	10	11	100	118	9	4	916	278	142	114	20	0	1537	69	542	9	14	114	1	1	3	58	247	16	15370	220	1	0	0	182	0	0	474	586	4	1	1	5	0	3	0	0	0	4	259	1	44	395	45	120	0	0	0	2	1	0	89	1804	0	141	136	24	0	402	10	0	139	529	108	14	173	1	272	257	0	0	165	3	1255	343	7	35	19	0	63	7	148	34	1	1140	65	16	2	19	8	165	0	158	199	24	826	3	121	177	126	257	240	168	4	0	72	99	0	336	532	2	60	318	423	1667	41	0	3	133	203	427	459	4	1306	173	19	7	1	130	20	4	0	0	0	355	532	51	1529	143	409	0	18	137	0	0	0	486	25349	1132	504	2399	82	0	454	0	659	208	739	600	8	125	60	45	280	9	1	0	1	642	19	2	28	102	1214	14	289	1880	129	14	164	42	264	311	2	4	1	18	23	0	208	330	241	894	125	21	74	6	206	2	206	0	1	192	14	65	28	606	356	267	473	179	635	259	71	83	0	85	660	1739	181	913	895	816	2270	2247	46	727	27	20100	261	493	899	96	1	26	0	566	3	23	103	293	474	38	39	13	127	487	383	290	148	44	2	261	594	171	33	1051	1	0	51	643	1	211	0	203	70	9	3	21	159	48	217	44	11	1177	23	249	1	250	1	62	173	150	347	258	140	397	14	1	449	422	26	16	618	5	261	12	207	173	64	304	912	2097	31	0	216	16	218	173	36	68	391	1063	152	3	3906	209	133	55	58	210	28	2553	417	138	304	297	0	1	55	12	279	390	139	213	16	80	6	3	13	3	77	5	7925	251	2	5	118	0	4066	1716	58	142	444	0	2	467	637	537	5062	88	40	502	37	60	4729	0	0	5	1	34	177	370	11	689	1	1	0	4352	139	17	1	2	38	2	0	567	140	45	138	0	1	2	0	0	6	1313	142	1009	0	23	6	1	3	222	764	24	983	7	8842	43	42	81	9	594	271	566	1	2	11	1	0	84	234	24	2	39	39	17	1222	758	18	0	0	2	1	37	4	95	502	869	110	2	1	0	1	27	32	210	0	2	20229	33	107	105	1156	3	191	341	2	6	6	631	311	9	7	314	6328	18396	425	473	1	210	7	1	97	167	64	637	1162	210	792	283	156	1093	374	1619	237	2	28	241	473	89	3	286	308	571	5523	115	14	21	109	185	1	4294	991	538	842	0	1	583	108	756	98	47	0	54122	0	0	1	0	0	0	50	466	0	2	0	2	3	0	22	0	434	873	1176	9254	560	136	431	198	1	58	4	0	0	0	0	0	0	0	113	442	0	0	99	7	271	2	0	0	49	0	0	416	0	0	0	0	0	887	22	1	139	652	96	2075	124	441	36	137	555	0	0	1	212	219	100	909	35	959	686	298	1322	136	758	383	226	334	74	123	62	178	3	273	733	262	362	1007	41	429	119	918	2	12	15	64	197	352	366	579	0	1903	33	32	77	20	10	176	2	2	187	7	0	100	1958	398	218	11	180	3	0	0	0	0	19	3	3	6	0	52	42	35	1533	3	1	163	212	5	186	64	259	42	0	7	267	0	1	0	945	1045	0	0	162	22	419	98	38	244	125	0	9	95	5	39	531	9495	65	0	1	623	2	0	0	89	46	44	2	5	86	2135	236	1	384	4771	432	319	46	743	395	1	71	0	70	2	356	231	1	721	0	0	55	0	1	3	2	0	0	3	44	1	1	1	56	0	0	0	12	103	3	159	0	0	2	29	3	0	0	73	25	21	65	0	0	3	1	731	0	0	0	531	71	180	171	1004	51	0	53	0	0	2042	1010	9	591	39	124	1	0	40	0	0	0	235	530	10300	1	286	347	47	168	154	192	0	0	100	3	0	167	6	24	161	220	571	0	0	106	215	0	0	0	63	37	104	1	110	1787	2	204	34	22	29	391	194	243	622	760	2354	22	620	501	148	101	0	163	0	33	130	83	0	292	0	1392	700	185	84	652	812	184	32	126	57	7	105	9	15	362	43	58	266	5564	895	233	180	138	68	54	198	0	263	812	116	0	157	314	116	2	69	145	149	453	16	367	201	38	790	237	102	395	85	73	0	22	37	8	4	6	0	1	499	373	289	988	121	175	459	798	0	211	446	390	4	0	12	0	1	1917	5371	12	52	244	5	280	0	0	0	1028	159	374	427	132	601	4	0	5272	29	98	218	536	0	1	2	0	1	2	0	2	1	1	0	6	1	2	4	0	3	5	2	25	202	0	122	37	244	231	12	145	63	784	912	13	116	42	360	0	22	147	2	232	712	465	1159	0	356	880	605	396	23	5	0	107	1128	269	309	0	230	313	158	5527	132	763	13008	33	0	305	7	1	650	1455	0	592	483	290	0	752	269	642	317	70	262	732	139	7	3	324	95	0	11595	2861	208	787	77	588	411	360	268	168	0	0	18	116	1156	185	0	1	204	112	1	258	114	155	32	25	159	203	921	77	176	171	54	449	93	0	161	371	6	420	0	6	37	3	1	0	1	152	290	1	365	237	233	213	1434	0	275	158	6	0	0	7	0	12	0	21	0	276	439	1146	513	4742	2480	1	468	1236	2	789	268	1796	0	343	569	1587	3772	0	1030	1	1145	149	1603	1	19	0	0	81	319	0	0	246	228	22	52	106	1	61	61	313	5	161	2421	69	282	4	578	339	39	35	13	96	2940	160	54	1	1	31	548	56	1080	8	374	1145	105	206	205	1477	2674	650	540	398	290	1094	134	807	84	2	114	620	64	25	0	112	286	231	1326	1	2474	133	737	0	34	72	627	0	239	611	129	73	426	30	0	0	426	74	2929	20	595	486	173	125	53	3	2	2965	83	905	247	648	29	974	940	60	36	3	1	2	1	3	322	1739	183	200	33	379	212	657	187	6	2	0	81	0	442	253	133	2	260	196	797	50	202	542	1635	230	0	37	207	6767	2203	333	1517	529	224	34	1827	7	20	86	1360	236	34	110	85	15190	0	310	29498	2	16	607	0	5	2106	89	1316	3	536	0	90	331	609	0	2	11	0	91	27	7	0	2427	4	319	230	11	0	279	76	865	0	43	1	74	1687	361	2504	868	48	885	1	0	0	0	158	148	0	0	0	90	4	2	3	79	640	248	312	834	597	105	49	1564	173	3	75	1	26	859	435	178	318	31	1	10	3	2	10	468	32	29	409	650	225	328	0	2379	69	0	64	627	0	2400	116	564	3119	3703	3	377	319	28	115	131	0	5	192	111	145	52	168	57	1	0	259	175	107	0	1	708	0	0	544	8	282	237	852	190	488	759	0	2	921	5	444	590	553	166	0	20	929	75	918	0	35	56	262	26	313	169	195	70	1024	17	5	0	1	2	0	0	68	113	711	1466	2422	5	311	2	4	0	4	0	11	249	0	0	1	0	0	0	0	0	0	0	133	75	1762	0	0	50	438	148	0	270	403	205	14	55	82	0	3	36	212	92	599	2	269	66	360	144	65	1	0	0	860	37	147	136	360	3	128	213	5	0	1	1	316	95	53	684	216	243	11	142	0	183	925	119	27	294	374	327	104	174	193	1320	13	165	57	480	0	3	0	11	0	0	1	1	0	0	1	904	580	221	104	943	605	1	0	1	6	470	0	66	158	6613	227	26	35	11	586	121	0	71	161	56	117	357	9	0	25	575	141	1	1	896	5	21	31	299	2	7	492	27	156	461	10104	10	419	29	1897	498	646	5	2	171	237	248	350	556	9669	20	0	0	0	36	3	0	3	0	0	0	34	343	124	758	379	32	8	0	2	13	0	248	23	144	87	1	2	2	0	894	133	0	234	0	208	0	557	0	0	2	171	415	203	146	359	6	71	2061	1089	10	13	0	971	49	378	333	848	1502	368	137	196	104	0	503	596	280	860	69	171	1951	175	308	1	13	183	308	14	88	288	661	550	299	574	3337	46	2	8	4	0	0	0	0	356	0	94	1041	325	216	37	162	1287	57	140	298	123	23	43	825	0	575	0	100	163	6	11	32	172	5	780	533	1	60	48	541	118	2	14	45	1	545	56	81	675	108	49	0	290	11	407	1131	490	58	29	44	205	0	70	312	102	0	25	0	8	40	302	219	15	20	37	78	193	42	949	349	240	67	45	141	418	226	207	314	3	12	514	3	34	1969	138	98	0	5	14	0	0	14	0	97	41	186	3	65	859	38	91	518	0	1	40	1375	587	1	5	13	463	75	128	194	72	1	604	1497	488	366	515	583	174	290	49	745	0	0	0	0	0	826	111	256	586	2503	326	9719	8	108	2570	97	26	727	4919	107	667	0	717	416	180	716	5	80	1140	2	2392	214	280	0	35	2	0	2	1	14	54	290	0	365	0	1	1	1139	119	51	564	20	0	0	0	17	0	0	0	0	0	0	75	0	54	308	319	1564	3	2	331	28	2	42	457	718	0	495	877	92	267	2	0	0	45	1	0	1	13	63	1275	771	112	70	72	1152	57	15	56	2354	185	15	95	2	1	346	531	265	243	21	68	156	12	1096	1	19	0	6519	330	31	522	52	720	14	120	381	240	155	0	173	398	0	480	0	5	15	556	19	89	339	168	776	280	98	6	80	536	278	2	11	0	134	204	8035	16	0	418	443	175	21	62	1	503	202	298	563	1828	117	432	17	224	76	0	0	225	173	29	148	15	28	17	9	5	398	20	8	0	1327	2	61	3	45	2	425	204	17	383	1904	7	65	9	46	123	438	130	2	271	118	17	450	360	1	546	0	57	614	0	0	1	233	2	154	317	3	0	58	418	58	3	260	2054	166	364	12	0	0	3	1	5035	23	7	10119	542	19	169	47	52	5637	1646	471	4	12	111	0	49	0	201	16	1113	15	182	54	463	164	78	915	191	1	1	285	21	2789	1695	203	3	170	218	0	0	6	1095	16	54	127	186	0	0	1376	6	73	0	702	1216	687	709	186	209	3	1	0	0	0	0	0	14	40	274	43	127	86	16	265	5532	4	226	253	0	71	0	878	1370	0	53	190	4	958	52	620	0	7	0	0	1644	6236	521	130	220	250	1	270	6	126	5	308	277	40	227	59	1	0	55	20	6	0	0	1	387	76	0	0	1	0	1	349	9	54	30	1	810	0	78	29	211	1002	190	480	373	181	282	550	43	160	18	685	1859	33	138	33	87	154	485	463	141	244	142	143	2	27	392	49	413	105	235	26	116	38	51	5	0	0	0	0	64	98	0	12	0	32	1062	446	150	0	254	2	820	1	17	95	509	38	125	700	262	1	1457	19	0	977	243	4	392	105	1191	122	0	137	258	220	1910	307	117	473	849	63	70	8	1033	129	794	107	7	459	54	639	811	2601	248	69	0	53	26	2	1569	172	8	8	65	181	46	36	648	9	35	1279	2	4	3686	184	78	65	244	419	1114	10	410	452	83	346	381	13	38	3	40	102	381	1857	0	333	13255	1	9	123	105	1	324	189	449	212	683	192	401	121	474	76	5	5	0	400	29	1	133	805	439	249	127	964	139	1	845	7	72	664	577	572	89	331	259	57	41	2	664	293	616	95	1384	984	255	647	108	620	5	2	345	740	0	0	34	155	213	24	0	0	18	251	635	109	427	40	18	2696	7	169	93	142	3	0	133	13	1659	102	219	6	90	48	1	182	36	401	595	378	2	2	1354	21	0	4	0	202	10	695	54	1	245	1622	18	70	0	10	333	1	0	345	36	367	154	1394	273	76	23	69	313	1106	137	0	0	3	43	6	3	553	32	2	50	248	106	517	209	571	0	842	243	188	592	1005	0	0	1	278	2	2	0	2	0	3	136	117	269	65	286	116	444	66	80	163	3	104	201	69	215	309	667	456	184	28	339	1236	70	329	2	0	2	67	574	432	243	534	68	20	3	2	3103	346	5	75	602	508	5	451	117	49	133	26	105	0	1938	497	578	134	6	55	616	71	21	13	45	50	261	148	80	56	24	4	759	1	1103	231	672	153	113	1	169	0	76	1332	234	141	163	470	372	1376	49	32	6	807	1	1	72	248	168	188	69	97	309	656	831	758	674	235	75	0	0	611	1	276	110	258	134	55	99	1	226	5	62	42	9	72	0	15	82	1	1	1	1	201	499	0	476	28	373	45	1	0	74	161	5	1238	411	89	441	358	516	32	85	2079	758	454	564	584	403	23	954	964	117	782	452	176	36	260	637	837	231	94	2	1625	18657	350	122	0	0	0	50	63	17428	363	367	90	800	50	390	744	1	33	589	3442	2090	2	291	951	0	300	0	382	63	3	58	21	361	0	0	0	0	0	0	0	39	726	124	240	8	12	24	0	1299	971	41	0	12	1382	0	5	437	190	1385	0	4	133	18143	0	118	5828	1206	717	287	60	378	3220	579	573	5350	1154	573	2	0	0	130	0	148	2	316	171	855	251	334	4	52	1	995	18	3143	124	619	30	225	1	6	77	309	121	256	5	153	137	0	2689	320	433	282	180	250	1216	72	171	201	469	498	248	46	0	4	8	153	2	989	356	39	8	3	77	1	2	50	735	1207	535	252	183	227	96	74	2	3129	177	17175	1	259	0	307	1	275	833	72	60	2750	27	38	0	7	797	44	160	145	39	552	456	72	0	0	0	1	0	1113	653	299	378	675	825	187	425	276	2032	456	2	661	864	176	781	132	45	419	1	92	931	1172	5412	655	34	391	658	2472	427	995	32	891	247	1965	16	21	96	292	510	59	962	1183	83	251	146	266	14	0	67	87	3	61	0	1	327	65	25	0	545	31	80	92	628	325	176	24	43	12	5	387	290	991	254	559	163	190	580	19	4	263	0	0	0	1	126	0	0	0	1	5	3	12	118	299	0	114	0	0	0	10	542	8	1	115	395	269	5	340	0	4	89	170	735	0	0	1532	1528	588	76	275	1	118	562	71	11	478	202	1	135	5493	79	83	166	14	1	0	0	948	1	5	1	0	22	1138	32	117	367	46	0	0	57	25	256	8	318	275	0	200	119	0	2	295	415	17	10	37	14	229	53	482	92	4	602	2	336	406	671	0	0	0	0	0	0	4	677	391	686	236	1802	1	136	910	910	0	27	7	332	572	1	397	22	1169	80	0	0	0	0	1319	11	150	634	955	224	90	161	193	125	227	0	0	710	992	2	17228	192	377	304	126	245	55	1170	197	162	220	0	0	0	0	269	244	199	627	76	1175	589	1	77	141	349	632	1110	49	10	0	56	0	551	0	0	13	662	943	529	21	0	17	221	102	188	182	22	603	382	164	402	2156	52	2275	192	229	161	187	155	602	784	2	131	324	139	7	3	9	53	14	24	135	9	2328	602	0	3	12	601	265	18	41	1219	105	0	99	0	0	0	0	0	1	1522	635	843	275	1139	318	122	430	17	279	116	1	10	0	826	1	312	0	666	7	275	2040	20	50	175	314	2499	4094	650	56	104	337	644	2	0	887	345	118	454	1034	41	218	1128	21	5	0	325	111	1	362	557	76	14	67	42	41	1188	59	4	9	40	326	5113	302	3	389	184	3201	0	235	0	878	534	208	0	1979	287	40	1109	80	3	145	6	846	2	1451	472	175	14391	225	323	1194	547	10	608	280	1725	45	57	24	94	257	2913	363	1859	186	441	17	5	171	1442	176	461	334	1878	281	621	0	3	246	2325	6799	233	465	499	2106	156	19135	198	410	147	187	748	4527	10	9	337	1127	705	20	0	1852	1139	624	34	373	9	522	441	55	0	726	8	202	61	508	861	41	2503	745	384	2056	1452	292	1293	1065	449	111	2	936	0	305	6	364	137	2464	107	16	162	117	1109	138	601	4	243	0	1	2599	452	2	12	53	32	1	1420	90	141	0	0	8	1	0	0	598	0	10	27	0	0	0	0	0	0	994	0	0	206	0	1	0	0	598	364	373	205	0	0	3	0	0	0	0	0	0	145	0	12	14	102	0	94	961	7090	508	0	442	195	2	3	2	213	19	0	2	2	1	1022	6	9	211	43	534	1	0	0	0	0	1652	189	3	595	175	8	83	3	25	1172	0	0	0	0	0	0	0	0	0	0	0	0	0	1723	1	0	1	1164	47	0	86	21	753	0	3	0	224	10	0	2	17	5	1284	695	457	5	0	0	0	0	0	0	0	0	0	341	0	26	263	2	2	2	0	1	0	0	0	13	100	80	0	5	0	0	1	0	502	43	135	0	87	455	12	0	0	0	0	0	0	0	0	0	0	0	0	1	999	677	78	1	434	58	126	325	1	1	0	2	1	593	0	802	0	0	4	440	0	0	0	892	0	0	0	232	211	10	0	20	102	6	43	2	4	13	0	5826	0	0	0	497	13124	816	313	110	1091	1	52	122	56	18	2	222	818	883	96	83	4	213	54	121	0	131	13	10379	346	106	5	46	24	598	38	328	121	45	13	89	1730	1	0	0	0	195	4	391	156	19	6	188	939	2	0	0	26111	1	0	184	0	52	792	9	124	12922	145	422	654	1420	112	57	13	61	9	3960	11	150	15	745	2208	197	234	23	48	51	367	166	1	411	1027	0	11471	4260	0	46	12	360	7	2012	260	37	2	58	4	305	36	15	1	130	1883	7	585	6	0	51	9	0	19	77	651	1117	401	100	979	0	5605	30	0	162	123	0	25	35	106	1075	713	23	1423	855	512	0	5033	125	268	25	197	15	181	2	3	0	0	1442	0	443	1857	160	1396	4	0	0	37	713	109	61	242	1	0	0	433	166	4	89	65	47	130	0	396	304	301	25	7159	3	11	1818	191	9	48	3	0	0	1191	5776	0	64	0	12	48	446	1763	631	1	0	0	10	67	1	0	49	38	142	47	18	7	988	95	7	0	1352	0	33	132	135	17	41	743	112	529	106	1	84	10	1	14	295	1020	1	762	19	61	20	101	305	1094	88	220	158	1	1	234	3	93	408	345	384	5	0	196	13	460	346	12	1	285	5	348	84	67	0	1	15	24	719	0	50	158	655	36	82	9	392	0	1	214	0	0	16	0	40	62	6	0	22	0	0	0	0	1	23	17	0	1	35	0	0	1	71	0	0	1	0	1	0	9	5	35	1	0	1	45	34	3	0	76	0	1	4	0	0	7	1	34	21	11	453	0	1	1	155	0	49113	8532	0	5	9561	26615	0	376	2	0	5635	0	31	0	16	13473	0	4768	0	250757	442	52	837	595	0	432	0	104	197	0	77	43	823	26	414	2	265	144	74	1	314	140	13091	56	705	489	270	358	848	0	29	1316	9	3	0	197	9	56	0	45	0	35	38	2	129	387	2	90	582	28	2	0	215	457	54	32	0	3	14	19	5	4	3	42	1	23	60	2	4	1	2	13	1062	433	602	252	0	16	19	170	18469	2810	463	1548	194	0	337	440	0	294	12	14	0	421	196	2	0	0	25	361	535	0	0	2	5	1	0	0	63	2	4	0	0	1	11	1	7	14	254	0	0	0	0	0	1	0	5	6	187	0	0	3	421	0	0	5	301	1	0	10	2	5	2	4	3	0	0	3	2	0	4	4	0	2	1	4	0	0	4	1	8	9	5	417	4	322	6	181	0	0	0	0	0	0	1	107	2	0	4	9	0	0	4	1	0	2	0	6	2	0	0	2	1	4	5	133	4	27	1	1	0	3	222	74	0	2	0	1	1	0	0	0	0	0	3	2	1	776	4	0	1	3	0	9	5	0	0	0	4	9	5	7	65	2	0	1	0	0	0	5	7	0	3	104	2	1	0	7	1	0	117	0	1054	9	6	236	0	0	73	0	616	0	3	1	0	0	237	0	19	0	124	5	0	0	28	0	0	0	4	0	116	2	35	15	75	16	0	216	0	1	35	0	1	1	3	73	1	258	18	2	24	44	34	3	7566	0	0	0	1	22	44	0	6	118	38	1	47	0	0	0	0	30	6	5	1	11	2	0	0	0	19	0	1	0	0	0	0	0	0	1	0	0	0	0	0	0	33	0	0	0	31	0	2	154	3	41	0	0	0	0	1	0	6	0	0	4	0	0	40	0	0	3	0	2	0	4	4170	85	23	4	56	540	120	0	1816	0	0	14	682	1	1	272	225	26	34	17	55	10	20	103	76	70	9	3	29	0	38	121	7	334	492	43	32	37	332	48	60	32	17	83	9	215	10	624	168	53	130	245	35	792	12	397	121	329	3302	481	6	4	996	844	361	1612	12	294	530	14	124	1	102	1	0	0	7	7	0	0	1	0	6	45	0	0	0	15	5	0	0	461	3	11	7	1	29	518	2	2	0	7	2	5	0	0	0	0	0	0	0	0	64	0	2	0	57	4	22	0	0	0	1	0	0	0	2	0	0	0	3	0	4	0	0	0	1	0	0	0	0	0	0	0	1	0	0	2	0	0	0	0	9	0	2	0	0	0	0	0	0	2	1	0	0	0	4	0	0	0	3	4	3	2	4	0	8	1	0	0	0	0	0	0	5	1	0	0	1	373	168	1223	0	662	90	1061	762	37	1038	602	39	182	2342	451	2562	632	334	908	218	66	272	22	272	324	924	279	504	246	473	1478	141	80	88	89	27	438	925	9370	2	0	5	843	1	2	2	41	232	3	0	1	307	463	656	188	0	0	3	0	7	2	0	2	19	0	5	0	0	5	6	0	188	153	881	58	279	323	5	204	56	863	6528	1198	283	4	538	116	134	55	4131	735	530	5846	192	355	163	49	242	81	467	4	541	121	233	144	258	63	5747	2786	1	217	144	561	24	7	1	1	9211	310	648	1415	38	116	7196	46	1766	142	1300	54	605	444	24	19	387	0	329	1180	4693	539	61	668	372	1044	1747	1950	436	3707	8914	591	0	590	330	3	1	1081	0	6	0	0	345	1	2	8	0	7	724	1720	29	7	12	938	4	2	0	4	3040	486	6	125	66	922	371	632	3	1154	36	27	35	7	16	431	313	75	415	9	440	1037	31	573	10	17	0	0	33	0	374	0	340	28	321	8	812	403	100	133	892	427	2307	165	1	0	2	0	0	0	0	0	0	1	0	0	0	0	0	0	1349	146	149	1040	23	1572	1	68	436	436	68	12	235	23	303	532	74	0	6	6	317	66	196	383	87	13	20	739	123	14	170	757	99	442	100	23	517	261	2294	1	864	30	4	1	0	0	221	53	25	0	35	3	1	68	549	65	127	2	447	804	1448	1	0	3	89	5	157	883	459	517	1532	638	102	2	13	0	42	25	220	24	416	1	28	534	0	0	0	0	0	0	0	0	0	0	0	0	0	0	0	0	0	0	0	0	0	480	108	89	88	0	40	0	330	0	157	48	131	3682	760	2	0	1	2	0	0	0	1	0	0	1	1	0	1	0	6	1	0	3	10	1	1	4	3	0	2	12	32	648	805	35	523	166	1	0	6	194	284	0	842	33	3	1261	41	137	90	0	640	47	485	7	24	685	0	0	253	23	144	0	0	77	182	976	99	110	2	12	0	24	0	0	14	603	7	280	473	602	923	129	38	0	0	0	0	93	414	341	115	36	448	512	0	0	0	8	0	236	99	206	324	243	899	222	1192	658	438	252	138	66	78	2	0	0	2	11	143	139	1	0	142	1631	404	30	2090	1420	377	562	5	75	504	77	97	269	40	63	70	52	411	0	0	0	0	0	0	54	32	41	2254	193	1281	706	92	404	293	232	412	591	0	0	0	505	949	1150	190	234	0	1	0	1078	8	621	277	106	395	714	604	2	0	1	374	0	9	1925	192	143	31	97	101	0	1	0	0	4	1	0	183	185	48	172	15	12	32	16	536	153	62	167	2188	297	552	273	1847	399	3	749	563	384	78	55	0	977	40	399	316	945	15	851	593	1661	94	323	465	3	0	2	0	0	0	0	584	2	1	0	24	100	242	577	1	473	194	1067	0	1455	1091	0	0	0	986	4	5	370	106	3333	957	566	3	0	1	0	0	306	1086	386	602	318	0	0	2	0	0	1	0	25	72	4	0	0	403	3	1	236	0	600	0	306	247	863	925	646	1580	668	947	215	444	2549	36	119	115	922	1807	0	0	0	857	0	579	709	155	0	0	0	27	0	1	46	18333	9746	12496	8379	15674	5754	1452	88	48	22	0	765	159	1340	3820	2	376	0	21	0	3	2	0	0	0	6	1	632	290	109	69	695	254	232	47	2	1	0	274	0	0	0	282	10	0	0	3	2036	663	413	4	371	522	709	437	282	252	103	923	588	1153	16	1321	27	796	13	30	8	0	1	477	1136	0	0	2	95	2425	368	0	2	0	0	0	1	1888	1	1	62	0	234	11	587	0	2	0	425	1	0	1300	5	461	714	34	1477	0	0	9	77	10	66	419	0	168	639	495	0	5	1029	7933	105	175	71	214	409	933	297	1462	405	461	133	0	0	0	0	358	0	0	0	151	0	1	1	6	6	0	1	685	0	1	0	0	13	1	0	23	0	0	0	0	24	23	0	1	1	37	0	96	743	2	0	2	4	1	0	444	2	0	2	2	38	10967	11	57	1135	381	604	599	28	594	1127	813	473	36	0	6	2	0	0	28	5	0	10	1189	0	106	181	306	0	1	2	26	0	0	0	0	0	0	0	1	3	2	1	2	73	226	697	385	200	11	1	0	0	13	0	79	748	1	0	1	2253	230	0	1927	504	0	1	2086	0	721	851	2168	27	1008	0	0	0	2	7	0	0	0	4	14	49	47	1	1	0	0	0	0	5	4792	358	264	45	0	0	0	1	0	6	32	0	0	18	0	1	3	2382	32	0	1205	0	0	0	0	179	0	1	3	136	299	1	0	0	3	96	0	0	0	0	6	1234	0	571	258	9	1	4	19	172	16	55	540	1438	3	0	0	0	0	4	19	0	0	0	0	401	376	705	83	50	7	0	97	341	82	650	523	2537	11482	1235	1292	1540	319	12	1703	2323	0	1	1	2	3	0	175	0	2	0	0	2	0	0	0	16	0	0	0	4	0	0	46	0	1	11	0	1	1	8	4	0	5	1	1	0	1	132	49	35	196	445	1583	1	0	0	0	0	0	0	1	2	0	0	0	31	36	0	0	0	0	1	0	1	4	0	0	6	3	18	10	10	0	4	0	155	2	0	20	0	3	6098	128	887	0	1	26	0	0	0	1	0	0	0	0	0	1	1	2127	186	15	0	0	0	35	0	5	0	15	0	0	0	0	0	29	0	0	0	0	0	0	21	0	289	10483	0	7	0	0	0	1	2	38	0	44	34	0	0	0	0	12	51	0	0	0	5	86	4	38	4	984	0	0	28	333	1	35	0	0	0	0	1	0	0	0	0	0	0	0	0	1547	636	1251	2	422	128	832	10	0	17	5	21	3417	0	19	115	248	150	910	714	856	729	570	0	0	0	0	0	0	27	256	2948	178	0	74	65	344	223	8	135	102	0	0	0	4	1	0	81	55	365	152	0	171	1307	0	0	248	0	50	0	1	0	0	0	0	0	0	9	0	0	0	0	0	16	1	0	0	0	0	0	0	1128	424	1564	55	4	245	0	0	0	39	0	0	0	0	0	0	0	4291	325	0	430	21	517	83	5	86	586	595	6	19	365	711	268	47	0	563	69	401	271	264	418	175	61	865	17	78	10419	209	35	279	2	285	279	2	0	0	0	1	0	0	0	20506	5	0	21	6	0	25	12	1	7805	3	14	111	364	146	216	755	192	399	310	5839	635	0	0	132	199	9	9	6	3	2854	137	179	148	263	2	316	246	118	1233	73	0	0	0	0	0	0	1	0	6	0	0	0	4	0	536	2141	0	131	131	402	0	1	463	1	424	7968	170	762	12	0	0	2	0	4	0	8	469	0	363	380	51	366	61	0	0	0	0	0	29	240	157	314	65	874	567	230	84	2	1	0	0	3	1	15	5	0	1	0	0	0	6	10	176	1825	406	2	279	11	644	0	624	64	139	142	260	1095	0	0	280	969	1	107	211	595	291	574	0	87	449	499	500	2	2	208	731	1	1	107	25	766	170	147	470	257	17	6	957	263	352	9	150	69	1268	99	204	197	620	4	27	2	158	1031	69	580	577	99	27	11638	629	397	4787	40	55	1930	87	393	11	38	377	0	314	441	57	5	75	100	26	235	40	170	231	175	0	322	1005	368	6	150	843	432	174	210	0	15	136	1170	0	0	60	543	2	179	331	199	179	3	216	683	84	0	33	245	672	144	50	0	0	12	135	387	389	16	1147	1	0	1	0	5	1	0	151	263	12	146	723	195	177	315	0	154	0	121	242	1	4	111	620	138	487	476	2	6	144	16	12	118	1727	1	253	2006	0	825	0	0	0	0	35	0	0	15	15	432	4	5	176	160	152	0	17	0	885	102	21	260	633	207	668	289	31	39	2599	176	93	201	44	364	0	129	200	109	225	394	162	0	780	1196	144	10	88	0	0	0	0	3	0	33	665	54	13	227	2	36	110	1429	123	417	12	703	341	219	52	441	0	274	99	52	214	119	278	2	911	11	3636	492	1649	54	193	344	425	492	143	2	4	1	3	341	40	1538	1	519	777	137	68	103	78	38	227	60	2546	4	1	68	223	38	116	757	31	0	0	713	15	3	195	27	1246	721	6	1839	11	83	117	858	5	0	145	17	88	116	16	59	298	318	81	85	15	333	157	59	33	22	54	1	218	66	349	4	55	8	226	26	707	14	5	35	227	0	210	1081	355	542	7025	430	314	0	2	0	2	0	0	0	21	0	1	0	0	0	47	5	14	1	0	0	0	1	0	0	0	0	1	0	0	173	13	5	0	0	0	0	0	0	0	1	0	0	7	0	3	0	0	0	0	0	0	2	0	0	0	0	1	0	0	1	0	0	797	33	0	0	0	0	0	0	0	0	1	26	0	0	26	0	609	3	0	1	3	0	0	0	5	2	0	0	0	1202	10376	0	0	5	4391	960	233	522	206	691	329	44	73	10	0	0	0	0	0	4	0	3	17	27	0	0	0	1	0	0	4	0	0	0	3	0	0	1	1	2	0	0	64	7	0	5	1	0	0	298	216	192	572	0	0	0	60	1750	0	0	0	1	48	7	105	201	2	131	0	12	544	83	0	0	0	0	172	1	0	0	57	1787	0	1583	0	0	14	225	2	0	26	66	889	1	0	1	0	2	0	0	45	0	0	0	0	2	182	314	503	51	0	0	0	0	0	1	0	332	0	1091	762	681	557	566	39	7	651	0	0	51	285	15	689	513	658	1	0	8	2013	6	0	933	68	473	60	492	0	15	117	64	2	102	410	17	192	2	0	0	2	3	300	282	140	286	0	0	0	0	0	8	0	0	0	0	1497	0	130	49	59	1445	0	19	206	169	83	2	328	141	294	0	3	0	1	1	1	13	0	0	0	2	2	2	0	0	0	0	0	0	0	0	1962	0	0	1	0	0	0	0	0	0	0	0	0	0	0	0	0	0	0	0	0	0	0	0	18	71	145	218	1	0	0	4	0	0	2	0	0	0	0	0	0	0	0	0	0	1	0	14	0	1	79	16	0	0	2	0	0	339	1	3	0	0	0	0	0	0	0	0	0	0	0	2	7	0	2	0	0	0	0	0	0	4229	789	660	1122	2197	889	1218	0	2	2	45	17	0	1	0	1	0	0	2	0	1	0	0	0	2	0	2	0	1	105	1	0	0	1	3	0	1	0	4	1	23	624	682	167	1	0	0	1	1	0	0	0	6	0	0	333	147	0	0	2	0	0	68	1148	2	22	13	110	1	4	8	3	9	2	319	1580	482	21685	0	0	10	0	0	4	4	7	0	4	305	0	0	11	266	1	0	0	0	0	0	0	1	0	0	0	0	0	5	0	0	28	45	5	97	8	605	64	236	38	293	611	0	1	0	1	19	0	3	10	1	147	214	7	0	0	1	121	5	0	0	0	0	31	0	0	0	2	0	1	29	0	0	0	3	0	0	0	0	0	1	336	960	7	0	2	0	0	0	0	0	0	0	3	0	1	1	0	0	0	0	0	0	0	0	1	0	0	0	0	0	0	0	0	1358	320	0	2	0	0	0	0	2	0	1	1	78	125	0	10	1	0	0	1431	1	0	0	4	0	0	1	1	0	5	1	0	372	0	2	0	0	3	562	0	0	827	747	336	271	1	1	0	0	2	66	0	0	0	0	32	0	2	1	2	0	1	44	579	3	2	3	0	1	0	48	0	5	3965	3	1	314	0	0	0	108	0	0	0	1	0	0	0	0	4	1	0	0	0	0	0	0	2	0	0	0	0	0	0	7	600	5	0	0	0	0	4	0	3	0	1	0	205	151	0	3	0	0	0	282	0	0	651	0	0	0	0	0	0	0	0	1	0	1	0	0	0	0	0	0	0	0	1	0	0	0	0	1	1	0	222	0	206	852	101	15	504	152	8	1	132	121	1080	407	70	828	0	0	0	0	0	0	0	14	1	2	0	0	8	0	0	0	469	1	43	0	19	32	15	0	2	0	1	341	433	0	57	24374	773	1	0	2	1	0	0	0	0	10	0	5	0	0	25	0	0	1	0	1	0	1	1	3	4	0	2	20	4	0	0	0	39	2575	1	0	5	0	0	0	8	0	0	0	0	0	0	9	4	0	1	5	0	0	1	161	0	50	0	1	3	0	0	0	0	0	0	0	1	1	0	2498	0	1	0	0	0	1	0	0	0	0	0	0	3	0	144	0	0	0	1	371	1	6	4	2	0	21	0	0	0	761	1133	0	2	0	0	0	2	0	0	1	2	1	0	3	1	0	6	0	0	0	0	0	0	0	0	0	0	350	1223	1	3	0	0	0	0	0	0	0	0	0	0	0	56	0	1	1	0	51	3	36	186	306	1	0	0	2	0	0	0	200	1	4	493	0	1	3	2	17	1	1	5	0	0	0	0	0	0	0	0	0	0	0	1	0	0	0	0	0	0	0	0	4	0	0	0	0	1	0	0	26	0	0	0	0	0	0	0	0	0	0	0	0	0	0	0	0	0	0	0	0	0	3	0	0	0	0	1	0	0	2	0	0	0	0	0	3	0	0	0	0	0	0	0	0	0	0	0	7	0	4	0	0	0	0	0	3	654	0	0	0	0	0	0	0	1	0	0	3	1	0	0	0	0	0	0	0	1	0	0	0	0	0	0	0	0	0	0	1	0	1	0	0	0	0	0	0	0	324	536	587	0	0	0	0	0	0	0	0	0	0	0	0	0	2	0	2	0	0	0	0	0	0	0	1	0	2	0	0	2	2	0	0	0	0	0	0	0	0	0	0	0	0	0	0	6	1	1	0	0	0	0	0	0	0	0	0	0	0	0	0	0	0	0	1	0	6	3	0	0	8	18	0	0	0	0	0	16	0	0	1	0	0	0	0	0	12	0	0	0	0	1	0	0	0	0	0	0	0	0	0	1	0	0	0	0	0	0	0	0	0	0	0	0	2	1	0	0	0	0	1	0	0	0	0	0	1	0	1	0	0	0	1	0	0	1	1	0	0	0	0	4	0	0	1042	21	2	0	0	0	0	0	0	0	0	0	0	0	0	0	0	0	0	0	1	0	135	0	2	0	0	0	1	0	26	314	0	6	0	4	0	0	2	0	0	1	0	3	600	4348	0	2	0	0	0	0	2490	0	470	0	1	0	0	120	0	0	0	0	0	1389	0	0	0	0	0	0	0	1	0	0	0	0	2	0	0	0	0	0	0	0	0	1	6	0	2	0	16	0	0	0	0	0	0	577	1740	0	0	1	0	0	0	1	1	0	450	1350	1	0	1	7	1	26	1	6	7	12	744	0	201	1	1	0	113	19	0	7	0	0	0	0	0	0	0	1	0	0	0	0	0	0	0	0	0	0	0	0	0	0	0	0	0	0	0	1	7	0	0	0	3	8	1	4	301	10	0	1	0	0	0	6	0	0	0	0	0	0	1	0	0	0	1	2	0	3	0	0	0	0	0	0	0	71	0	0	0	0	0	0	1	0	0	0	0	1	0	0	1	0	0	0	0	0	0	0	0	1	0	0	0	0	0	0	20	1	0	0	0	0	368	2	1	1	0	1	1	0	232	568	0	0	1	0	1	1	9	0	3	2	0	1	22	0	2	0	16	0	0	1	9	0	66	95	2	0	0	1	100	0	4	0	0	0	0	0	1	0	0	0	374	2	56	340	0	0	0	0	2	0	1	0	0	0	0	0	1	0	5	1	0	3	0	0	0	3	1	0	12	420	3629	1236	1	0	1	0	0	115	250	0	381	109	4	13	9	0	1	0	0	49	0	0	852	129	687	55	1	809	0	1395	7	4	390	265	0	306	1198	0	0	0	0	225	2790	0	0	15	0	120	1068	538	0	3	183	1050	899	1192	0	0	0	1	0	3	0	0	0	1	0	1	8	36536	0	0	0	0	23	0	3	0	0	0	0	2	0	0	1	1	2	0	2	1	4	0	3	0	0	2	0	0	0	0	1	0	0	0	0	0	1	427	124	148	276	257	134	470	225	161	0	0	0	0	1	4	7	0	1	0	1	0	6	0	0	4	2	1	0	2345	3	0	4	0	0	1	0	0	1	3	11	1	422	1559	289	254	6	18	82	47	0	0	3	0	0	1	0	0	0	0	3	2	0	0	0	0	8	0	1	13	0	0	0	1	0	0	844	2	264	0	0	0	0	10	1	0	0	0	0	0	3	0	0	1	0	0	0	0	0	6	1	0	0	0	1	0	0	0	0	0	0	76	1	0	0	7	0	3	0	1	1	2	0	0	0	2	0	0	1	0	0	0	0	0	0	0	1	0	0	0	0	0	0	0	2	0	0	0	0	0	0	0	0	0	0	701	0	0	0	1	4	0	0	0	0	1	1	0	0	0	0	0	3	0	0	3	0	0	0	0	0	0	0	0	0	1	0	0	0	0	5	0	1	0	0	4	1	0	0	1	0	0	0	0	0	0	3	0	0	0	0	0	0	0	0	0	0	0	0	0	405	360	525	2	0	0	0	3	0	0	0	0	0	0	0	0	0	0	1	1	1	0	0	0	0	0	0	0	2	2	0	0	0	0	0	0	29	0	0	0	1	0	0	0	1	0	0	0	0	0	0	0	1	1	0	0	0	0	0	1	6	0	0	0	0	0	0	0	1	2	0	0	241	710	3	0	0	0	0	0	7	0	0	1	0	0	0	0	1	0	0	0	0	3	1	0	0	0	0	7	26	0	1	0	821	0	0	0	0	1	0	0	5	0	0	0	0	0	0	0	1	0	0	0	0	0	0	0	0	1	0	0	0	0	0	17	0	0	0	0	0	0	0	0	0	1	0	10	1	0	2	0	1	0	0	0	0	0	0	0	2	0	0	0	0	1	0	4	0	0	0	2	0	1	0	0	0	0	3	0	3	1	0	0	0	2	0	0	0	0	0	0	0	0	0	0	0	0	0	2	0	0	3	0	0	0	0	0	0	19	0	0	0	47	0	0	6	0	3	0	0	0	0	0	0	0	0	0	5	3	0	0	9	1	1	0	0	1	0	1	0	1	1	1	0	0	0	0	0	0	0	0	0	0	0	1	0	2	2	0	0	1	0	0	0	0	0	1	1	0	1	0	0	1	0	0	0	0	0	3	1	3	0	0	0	0	3	0	0	0	0	2	6	1	0	0	1	0	0	0	1382	22	0	0	0	0	0	0	0	0	0	0	0	0	0	0	0	0	0	0	0	0	0	2	0	0	0	0	0	0	0	0	0	0	2	0	0	0	0	0	0	0	0	0	9	0	0	0	0	0	0	0	0	0	0	0	0	0	0	0	0	0	0	0	0	0	0	0	3	0	0	0	2	2	675	831	17	35	162	1063	889	273	2	172	3	584	680	1	350	5280	854	1267	0	0	1159	0	1	0	0	0	0	0	0	23	69	0	3	0	1	1205	0	0	0	0	0	7	0	0	0	1	0	0	0	2	3	1	0	0	0	0	2	0	2	0	1	2	0	0	9	0	0	1	0	0	0	0	0	4	1	0	92	657	552	0	0	0	0	0	31	0	0	0	0	0	0	0	0	5	0	0	0	0	0	2	0	0	4	0	0	0	0	0	5	1	1	0	0	0	3	0	0	0	0	0	1	0	0	0	0	0	0	0	2	1	0	1	1	0	0	0	0	0	0	0	0	0	0	11	3	0	4	0	0	0	0	0	0	0	0	0	0	0	0	0	0	8	0	1	0	0	0	0	0	0	0	0	0	6	0	0	0	0	0	2	0	0	12	0	0	0	0	0	0	0	0	0	0	0	1	1	0	0	0	0	2	0	0	0	11	0	0	36	0	0	0	0	0	0	0	0	2	0	0	0	0	0	0	0	0	0	4	0	0	0	2	0	0	0	4	749	20	0	1	0	0	1	0	0	0	0	0	0	3	0	1	0	0	0	0	1	0	16	2230	20	3	1	0	0	51	0	3	0	0	0	0	0	0	0	1	0	0	0	0	0	0	0	1	0	0	0	12	0	1	0	2	7	0	0	0	0	0	0	2	0	2	0	0	0	0	0	1	0	0	0	0	0	0	0	0	0	874	816	254	0	1	450	20	1	0	0	0	0	0	9	0	0	0	0	0	0	2	3	0	3	0	0	0	0	0	0	639	79	891	0	0	913	475	315	0	0	0	0	0	0	0	0	0	0	0	0	0	0	0	0	467	696	49	0	0	0	0	0	0	0	0	4	0	0	0	0	0	0	0	0	0	0	0	1	0	0	2	0	0	0	0	0	0	0	0	0	0	0	0	0	0	0	0	0	1	0	0	0	0	0	3	28	0	1	307	577	733	64	204	0	1	0	0	0	1	1	0	0	1	0	0	0	0	3	225	491	21	509	166	103	0	0	0	265	0	36	1	0	425	1084	1	5105	0	0	0	0	43	378	0	26	747	152	333	431	0	99	655	681	4163	1495	311	1	1033	2483	10	80	8	566	704	0	219	51	458	529	3500	106	562	4193	1907	22	2	0	0	208	11	148	1072	2616	50	353	0	303	57	624	422	378	0	269	0	0	0	9	2452	291	0	6926	11	108360	336	64	3782	336	4	663	912	1172	218	255	1904	1588	4113	0	0	0	0	0	0	0	0	0	0	0	0	394	38	2347	480	0	58	172	22	1719	262	0	656	1114	1921	1306	355	1	0	0	130	10886	13608	6145	14584	105	8575	652	388	73	435	0	143	1302	10	160	0	0	0	0	0	0	0	3	10	0	0	2	0	24	649	491	371	153	127	2	198	6	8689	2309	354	3	0	339	4593	501	12	0	0	0	0	0	0	0	0	0	0	0	0	2744	1056	4	643	3768	551	1048	299	274	1324	3757	16	249	650	3	0	2	0	0	0	0	1	0	10	0	0	0	0	0	0	0	0	1	0	876	804	1697	1284	865	76	2	0	0	0	0	0	0	0	0	0	1	36	3	659	1284	1151	397	545	0	5	1	495	87	28	52	353	235	779	18	188	5	478	1166	52	67	16	522	789	493	125	98	18	0	40	577	54	39	11	1	673	138	283	111	194	280	3	294	90	109	6	71	96	35	203	22	313	109	61	1084	30	1	3	22673	324	70	1004	205	502	16	132	3	510	122	105	916	2	1080	258	543	3	0	144	165	262	14	0	680	543	102	97	83	277	1097	4	225	7	1	6	74	1	0	242	82	5	0	10	2	226	0	307	267	0	110	125	542	276	256	399	402	184	2	285	72	1	59	26	198	308	571	0	65	119	11	181	396	1	2	11	296	58	196	305	27	1594	1001	2	697	88	27	674	788	283	430	0	343	1	21	580	136	190	102	142	1383	361	0	0	0	1	2	31	176	777	1	0	0	0	0	0	138	138	353	215	213	71	50	0	0	15766	302	1205	1087	10	0	3	0	683	2	3	17	47	0	782	58	2273	100	171	15	575	0	0	196	424	26	75	928	10501	334	3	45	0	3	990	36	48	155	24	54	623	518	516	0	163	0	464	57	4	0	0	13	283	165	1826	382	0	71	385	2278	1377	1	8	73	72	790	103	218	744	104	0	4	0	61	55	868	0	93	29	10	5	229	49	683	339	298	19	0	88	0	24	2	198	362	144	315	29	7	224	354	78	436	222	352	409	79	126	1081	929	1	9	1	27	3	128	12	61	9	4	511	1548	314	55	201	4	248	297	166	129	306	178	1979	3	123	156	0	1	0	0	0	0	28	313	0	674	1	117	92	1	0	62	0	2	7	1	26	531	1	184	17	515	204	3	1	148	0	0	181	2	1	318	129	0	0	27	8	1	1	29	2	3	0	0	1	0	1	0	48	100	86	107	193	219	433	21	1	167	239	42	55	2	4	33	3	0	0	641	691	837	130	475	646	101	23811	29	4597	1400	238	34	114	459	932	0	1	1	1088	3	63	354	731	301	124	459	315	359	165	2	3	12	1	3309	0	795	776	493	264	1	2953	77	344	44	244	401	663	59	0	223	156	1	173	365	1063	211	538	1858	5	66	390	13	787	55	43	1299	262	0	0	897	453	17	19	25	3	517	154	241	208	50	165	42	394	23	35	1	0	35	42	1958	4	800	448	23	96	379	186	353	3	0	4453	3	14	1356	281	613	375	6	0	1	7	2	2	1	0	19	0	40	1398	60	0	1	0	2	33	457	3	1027	24	0	234	534	554	1	199	6	0	0	1	63	592	1834	3	112	75	259	230	208	283	698	222	301	4	1	380	91	1997	49	7	3	4	0	0	185	32	4	21	323	148	8	12	1559	465	0	0	131	0	746	0	161	1	757	0	0	14	1	260	142	254	420	2038	2	108	0	1859	117	394	926	403	1371	0	0	0	0	37	0	308	8100	42	0	274	180	241	133	654	86	43	14	68	162	219	611	305	114	624	1715	254	585	0	0	2558	2143	203	463	300	463	185	83	1864	605	120	1	998	0	0	0	0	0	0	0	0	0	1	0	162	0	1	0	0	10041	22	1	0	2	0	0	0	0	84	22	137	1	0	1216	354	32	56	314	129	785	15	65	158	620	490	263	5	0	290	141	199	3430	208	0	774	4	18	1	251	18	377	525	1	3	8	4	1	0	22	218	189	123	0	126	152	1579	364	21	1	323	155	188	0	0	0	1	34	10259	66	1	2302	167	1	3	34	0	572	901	56	395	96	8	0	39	598	203	22	3340	500	88	0	1	126	222	178	29	5	454	548	1565	66	205	573	2281	69	2	243	353	161	519	75	91	2	658	3	3	231	58	1853	4541	451	92	922	90	1	218	166	647	293	384	1353	61	767	435	932	454	3881	222	0	353	258	1	195	452	253	144	206	8	0	692	1021	660	453	299	153	128	160	330	543	168	40	588	6375	397	482	401	0	0	1197	343	175	222	57	596	1138	416	248	19	324	345	8007	309	345	4	0	0	1	1	4	212	223	463	264	194	82	77	57	145	0	1288	1	67	120	94	0	106	496	158	250	299	381	60	1075	550	286	1	33	31	139	818	217	0	134	645	514	1	1	0	344	191	70	0	0	1	0	9101	66	3	727	1758	0	74	114	612	12	5	71	0	0	2	483	1187	125	1	345	131	142	4	492	1129	411	379	17	0	385	142	442	71	24	370	138	824	0	223	5	431	851	330	193	686	737	17	518	5	1	0	0	30	0	214	1158	159	98	3	0	254	614	2	66	197	158	3	0	69	71	741	1	6	2	8	1632	962	107	13	56	34	0	1	9	5	903	40	0	178	193	15	2	1	0	283	1	487	139	218	922	213	0	0	3	4	1181	73	335	695	106	23	91	46	657	15	412	11	80	245	174	25	468	1	549	423	147	177	272	513	106	164	8	0	0	0	546	2	386	6	342	2494	0	8	198	8	444	199	593	72	27	118	887	754	125	176	36	694	69	30	517	1	38	0	0	42	2496	728	1201	869	204	5	136	656	98	275	8	545	521	544	198	309	1734	1089	75	7	680	63	134	628	191	447	330	23	130	6	14	1724	1166	0	0	4102	111	102	706	91	264	368	51	870	20	392	176	1221	0	3	1281	305	0	123	213	167	199	187	2544	2	577	389	1	0	8	66	903	0	278	14	1	29	142	85	12	5	730	11	5	0	275	0	58	0	1	26	10	1	59	21	144	115	815	81	439	348	765	309	2145	278	356	1025	263	38	1	49	152	711	329	10	911	50	6	3	37	0	176	598	1292	550	269	82	6	158	51	4	129	6	432	825	373	8	115	80	259	14	628	10	800	161	386	397	8	399	137	168	93	73	463	1	0	185	0	37	44	1021	0	0	140	188	427	114	58	26	194	162	5	311	3	18	79	272	137	451	298	22	88	68	298	2000	5	16	327	564	48	0	0	95	353	212	53	36	40	309	703	0	12246	142	189	232	0	1	0	298	118	1095	621	52	1189	396	654	119	0	0	106	352	63	74	3012	20	1	4	6	2	1	230	0	0	2	23	34	7	10	204	124	10	76	34	1	0	0	3	2	272	1	5	342	212	8	8	2595	147	59	17	41	3	1015	173	428	619	120	586	619	354	24	76	0	0	2	237	91	4	273	1304	166	0	390	286	322	69	121	16	52	2	5	389	11	1	1	0	578	111	2502	264	2	550	219	469	2	0	1	201	6	1480	7	452	122	1200	2	3	1	8	0	115	112	428	113	73	11	111	0	0	0	166	0	2	0	2	985	66	0	5612	781	117	129	94	503	24	43	21	12	4	327	0	8	0	652	4	288	465	1	4	1	0	444	2	59	219	713	157	507	396	1103	1	396	2	240	170	118	17	2395	2380	105	286	66	53	232	79	523	555	280	1126	63	594	111	4	2	3794	0	1	0	0	1403	7	1	0	0	1	1	65	3	271	14	598	254	81	0	222	687	0	172	1042	41	711	951	568	299	368	143	0	0	1	95	17	17	1058	21	908	1	129	1074	162	744	0	169	114	7	0	0	3	56	0	30	0	108	0	3	0	0	1	1	66	0	0	0	192	0	84	17	2233	109	1	120	0	0	52	289	56	130	103	137	42	308	32	100	163	321	423	723	339	6	349	352	2	0	222	209	235	0	280	244	180	382	385	530	407	0	0	0	0	0	1	6	40	41	0	0	0	0	0	0	0	2	93	307	252	295	128	1	161	106	88	184	0	27	0	1	0	1	43	4	4	0	420	543	134	1099	0	1	930	32	122	0	371	22	213	129	0	109	396	37	240	1	32	127	4	0	1	0	17	7	0	1	39	361	4	0	51	195	401	0	1	1	0	0	351	318	828	327	427	503	659	816	0	13	0	1	0	2	0	33	0	6297	8	0	1426	2	235	815	0	0	3	2	7	237	309	40	28	38	17	0	306	6	682	160	373	0	0	39	1092	239	1950	128	152	1	38	134	58	35	2	84	151	308	862	1	0	102	246	591	30	372	44	232	106	0	0	0	0	0	404	0	4	1	1	4898	1	0	8	1	0	189	506	1	29	12	0	8	0	0	82	46	7	119	150	2	2	717	6	1	0	18	64	1037	41	640	19944	221	106	60	1	0	0	649	137	345	21	0	0	0	34	1	3	29	30	11	156	343	120	62	213	276	1	2	605	35	156	65	179	1514	146	0	0	240	372	6	77	4	193	48	129	432	265	524	1675	313	234	321	69	0	115	22	0	36	589	875	16	118	450	147	0	147	130	68	35	583	393	56	260	1692	604	3	71	83	4	861	122	52	563	154	9	6	3196	1220	271	0	3617	167	85	177	11977	2	1	1	0	16	5	0	0	0	304	1	0	89	1	177	717	122	288	79	14	0	0	1	0	2	0	0	2830	87	727	24	0	26	2	661	1	0	0	0	0	0	16	193	0	8	97	686	192	210	371	483	48	254	0	0	64	48	77	394	3	228	27	47	315	8	18	5	0	0	133	0	0	0	0	0	0	86	9	41	14	383	1327	1	2	72	2	2	0	1	1	120	1	787	3	489	1101	0	1	0	1	2239	2	2	134	24	804	0	240	201	2	0	231	133	255	0	0	353	791	1392	2	0	0	64	6	778	542	98	214	30	100	92	2368	211	79	11	1	17	345	289	430	431	0	406	45	105	368	1740	260	472	448	379	0	1	1	10	9	492	0	167	0	0	0	0	0	0	0	10	26	7	1	52	21	25	659	0	8	13	1305	266	584	240	113	66	30	699	280	672	182	542	63	307	2	1	3	273	0	2	2	457	176	367	15	295	86	17	637	241	3546	83	160	3100	16	338	425	12	2386	705	0	476	0	4954	151	3939	379	0	53	19	11	92	60	689	35	652	137	586	645	273	322	307	134	972	3	5	113	621	143	14	365	27	8253	195	15	308	2747	627	2	707	8	69	181	0	128	119	484	184	413	39	223	846	0	160	276	4	17	3	37	944	64	2283	87	60	230	790	4194	121	2761	1	21	3	55	28	2	146	38	102	20	1	67	1	164	1	136	18	0	23	0	434	8	4769	73	305	5144	8	2	108	62	279	7	16	287	98	501	554	1066	300	20	206	1156	901	1667	3	5	23	23	9	206	106	426	129	290	170	406	22	82	483	37	3	2841	839	0	520	4323	65	584	98	191	489	154	90	4	5	71	3	93	130	1	983	575	1	79	204	1	331	0	0	86	4	301	2	58	0	782	381	0	93	211	1007	69	37	189	0	0	0	0	0	0	114	202	2	90	245	235	36	386	491	0	119	94	300	458	197	553	1447	252	0	0	0	677	1135	16	0	22	68	24	18	302	18	7	272	408	186	43	1	4	0	1	0	17	81	0	98	8	72	187	320	438	1713	1617	4	70	371	58	0	5	0	0	1	0	0	454	409	1	304	935	3861	200	158	149	296	1149	230	31	14	42	507	137	12141	0	190	25	66	96	1522	6	83	0	2	39	618	197	31	1	158	0	3	6	1	693	12	20	6	65	2762	56	151	458	8	420	1038	776	395	0	1	84	277	1	210	67	10	1049	983	208	42	0	0	0	0	1	0	98	35	908	6	0	35	154	7	222	75	184	38	2618	479	218	204	182	775	0	336	0	0	142	92	1	0	435	0	136	18	7539	6	6160	558	93	4	98	62	20	23	203	13	0	0	1	0	58	110	98	134	2539	494	329	0	136	2387	17	0	0	169	84	90	317	375	161	10	335	13	1904	554	396	90	1	0	90	197	35	4491	41	49	300	35	213	59	2171	270	26	7	1	0	3476	46	16	4	0	165	1131	152	0	763	0	0	175	126	62	23	240	740	2	299	260	92	0	4	11	0	3	1035	530	532	168	547	974	160	79	0	0	3359	2322	1249	0	1132	172	286	81	666	1234	5	0	0	520	91	1148	285	459	1	1	0	22	0	370	1212	265	255	0	1	33	0	1	0	0	0	0	3	0	325	584	9	15	189	156	182	31	33	510	1	176	488	510	28	375	93	0	0	150	0	0	2	0	198	11	775	111	1244	61	1185	284	141	4	0	0	50	15	341	80	105	148	31	306	177	400	18	238	31	226	43	2	0	1	566	471	1	98	3881	618	1	43	29	255	48	85	47	130	1	263	166	145	343	99	197	173	125	0	36	147	130	66	826	0	71	1	32	9089	5	825	76	656	0	25	257	0	0	195	790	8	7	78	96	43	15	2	309	50	89	98	359	195	882	1	117	474	0	0	156	59	8	286	0	14	169	58	95	75	17	740	102	5	20	82	1	62	26	102	12	12	0	23	153	87	414	492	0	0	0	292	55	97	31	125	61	8	157	1	2	137	145	16	208	83	0	587	368	0	1	0	4036	4	389	32	247	510	102	103	535	146	20	237	68	140	74	124	21	2280	0	0	802	894	4	538	187	257	124	134	155	387	220	779	104	759	17	1	2	0	0	107	135	0	0	0	1	0	0	12	424	97	1544	131	100	99	534	366	2	0	4	507	3	585	71	109	1	0	1	0	450	377	59	2	18	1	175	0	0	2	13	2	187	25	82	101	104	208	0	4	0	0	664	299	1389	72	1	2	85	210	253	185	0	0	1	1004	0	37	217	505	2	0	0	335	0	989	28	0	1	254	634	5	309	425	101	789	83	1	3	59	580	158	649	90	0	0	0	0	0	368	6	0	3	1	24	491	111	418	0	0	3	43	167	0	4	0	0	0	5	0	118	67	6785	609	283	2409	203	4	1	1	157	25	2	0	2	3	0	7	0	8	3	48	3	56	493	3	2	0	0	0	24	2	228	420	1	0	348	235	32	172	120	96	57	9	480	208	158	265	0	0	176	260	584	1399	104	406	2411	31	632	2	1	6	30	0	0	159	0	0	31	40	137	319	494	0	16
"SAMN03072330"	56	0	603	0	2	0	17	0	120	1	25	28	2730	81	58	29	714	1	5	0	0	0	1	2	6	89	7	22	473	72	5	46230	3	15	39	7	410	104	33	41	139	33	197	102	368	29	166	6	1	109	147	187	1416	0	2	171	1449	109	28	112	8	44	203	33	52	252	4	5	48	57	734	35	69	33	37	4	138	269	25	46	51	119	10	0	167	122	3	1	2	1	2	0	1	48	91	136	128	39	1	181	417	120	201	98	304	186	2	142	51	10	186	19	124	10	6	3	239	123	17	1	193	122	44	99	4	12	16	92	23	27	97	3572	0	7	10	45	3	120	35	23	136	42	56	88	45	187	129	42	67	2	27	31	268	12	83	82	137	18	943	99	89	17	78	118	87	78	32	41	220	40	265	67	7	41	219	378	1918	845	436	181	0	0	79	28	29	0	83	0	110	36	2	26	182	115	50	465	38	93	6	192	582	123	27	34	52	56	20	248	63	91	83	40	110	53	53	46	107	148	44	227	47	81	26	253	25	444	40	46	23	42	3	4	0	758	101	20	76	52	45	9	12	33	16	83	81	183	66	43	123	39	151	95	198	28	142	3	55	93	289	0	0	51	125	195	634	114	0	55	61	0	0	1	0	0	1	109	13	0	7	2	12	0	0	0	1	44	57	0	11	0	4	0	0	4	65	65	33	0	3	90	191	33	14	13	121	82	26	0	0	569	1	11	17	22	454	1	66	488	58	1181	7	19	336	10	219	27	8	52	346	107	4	270	16	15	43	311	51	165	232	38	1	0	179	45	56	56	58	16	78	224	28	12	20	0	384	249	12	97	142	0	690	975	359	6	43	235	2	100	329	117	46	131	120	48	170	0	77	94	78	14	535	16	66	4	1106	101	615	194	214	59	39	114	275	115	269	23	2	61	25	349	29	0	167	144	37	95	1698	1	50	34	4	35	14	240	50	386	0	121	145	0	93	201	304	98	35	558	348	32	126	2	0	40	150	19	102	130	300	77	45	25	111	5	80	21	32	26	32	10	352	36	104	50	47	45	46	92	279	1	80	0	9	4	61	24	315	48	166	32	12	2	25	41	70	253	30	16	59	17	36	39	43	33	374	37	3595	24	67	3	133	436	31	205	69	79	30	0	289	28	136	28	483	29	24	23	3	259	12	250	126	1	30	2366	6	4	83	128	36	118	33	39	214	89	27	27	4	28	13	32	71	36	449	161	214	195	259	61	1	330	18	918	196	44	99	147	8	116	55	313	25	305	53	57	72	185	900	25	263	182	120	67	3	103	96	42	44	50	6	278	6	160	46	151	0	249	1749	611	191	72	0	5	3	183	15	43	133	101	36	25	35	1201	920	106	165	11	24	47	1	9	44	249	15	563	55	74	118	27	173	62	222	45	15	27	25	76	81	229	5	71	2	85	15	326	99	255	26	148	0	48	18	3	433	49	52	95	48	69	2	75	63	54	50	13	1	18	21	146	3	5	35	54	273	728	47	291	189	120	30	21	274	103	49	22	27	440	68	91	49	214	147	242	794	63	374	140	0	7	45	90	2330	477	255	48	148	35	72	40	222	324	2	433	213	63	461	96	161	52	0	430	191	126	99	448	2	6	63	58	28	0	13	290	22	9	0	111	442	963	274	17	94	58	643	734	180	323	180	50	0	1	0	0	10	16	59	2399	0	401	53	39	52	3	0	49	0	0	0	106	1	124	2	109	42	40	51	60	3	37	80	1738	2699	11	13	2458	1281	19	39	168	549	16	0	113	370	517	175	361	0	107	2	69	21	209	348	46	36	182	102	143	123	10	35	0	3	0	0	11	29	195	61	512	179	35	61	31	4	306	0	0	0	8	205	15	43	0	17	70	37	5	15	60	55	60	107	700	0	121	358	5	0	8	45	14	0	7	10	2	25	1	23	24	1	2	7	0	6	0	6	4	0	0	0	1	0	4	0	0	7	9	14	128	0	218	40	127	484	346	26	71	27	99	803	197	14	24	0	1513	9	8	109	250	74	53	61	189	245	12	898	57	43	167	245	9	123	192	10	91	2437	18	112	93	113	68	37	300	7	64	111	68	141	0	152	14	188	163	287	178	141	349	33	15	87	66	286	58	35	358	218	41	165	93	40	1270	126	25	2	80	86	172	3	80	142	0	234	6	147	41	194	252	101	3484	116	52	988	504	94	316	90	185	27	73	51	189	216	7	144	437	0	115	114	3	10	37	67	84	1	12	328	74	4	284	37	55	423	17	294	106	46	54	72	640	217	70	34	43	188	159	5	178	136	47	25	57	1697	296	1	791	57	77	40	18	6	412	138	162	179	67	1182	1	1	6	0	47	34	9	130	5	4	15	203	888	96	52	245	344	174	252	5	16	569	35	144	517	944	0	20	140	36	31	120	388	679	19	6	5	152	182	226	158	12	129	193	0	15	223	240	22	24	22	172	86	0	79	33	741	3121	24	12	5	529	278	164	1	181	21	12	213	52	107	0	31	60	74	3	0	334	34	139	2085	149	4	2134	251	106	1903	77	3	1635	454	15	235	21	87	41	341	156	31	0	11	206	4110	175	24	2	35	58	35	19	88	337	55	57	356	573	2	153	945	39	101	25	7	57	1310	6	326	6	72	18	1	63	218	829	0	27	1	12	12	55	3323	0	85	11	25	21	186	207	157	54	58	31	32	119	166	13	357	208	4	314	40	66	0	321	122	719	357	379	198	35	199	954	15	192	2	193	215	266	612	213	3	4	91	42	17	28	468	2	1	13	21	2	377	0	97	18	45	53	47	1367	50	13	27	199	91	99	873	28	8	19	9	316	144	51	99	0	239	14	90	236	2551	843	287	86	1	49	148	1	98	79	2	532	258	82	6	15	17	414	125	261	29	1	1947	368	244	216	19	30	315	3	607	4	0	1	97	428	45	13	63	91	142	14	52	46	113	37	552	87	61	794	408	83	960	316	173	44	58	70	7	5	285	132	249	582	125	0	115	69	78	382	21	107	45	12	1219	1337	1	27	44	45	3	112	32	52	0	11	90	0	16	2935	57	86	1	45	49	15	24	29	226	43	0	29	30	24	130	32	96	0	89	241	97	122	34	192	134	404	1533	214	197	190	76	119	111	56	530	92	218	302	27	34	11	106	0	215	0	3	190	708	17	1	364	61	58	831	783	55	67	0	64	49	61	53	1287	179	18	84	47	51	13	94	348	125	18	32	669	1271	87	40	11	2376	1416	53	395	215	301	51	0	0	1	18	584	139	7	6	684	8	12	16	431	26	9	5	48	0	111	12	96	10	134	95	41	20	6	46	100	82	236	168	37	481	158	164	2873	44	64	2	137	28	10	0	255	761	1227	19	0	0	3	100	2	385	185	820	0	113	587	44	448	233	0	6	959	467	547	614	24	44	0	348	35	28	28	191	131	25	19	14	0	1	1	1	15	28	76	244	12	174	485	29	26	9	57	81	16	2847	40	11	308	47	78	306	47	22	101	53	9	283	0	11	98	1	47	4	252	71	8	35	22	317	164	431	242	82	175	53	149	19	561	50	22	131	44	29	180	91	415	3	1687	379	43	10	170	27	120	22	93	22	62	784	36	30	7	70	71	100	63	313	18	300	21	242	477	0	39	16	219	235	81	153	96	0	460	4	1068	1	71	109	146	92	39	22	103	104	37	205	4394	1370	807	8	75	0	4	140	0	58	208	34	53	39	433	325	40	30	67	127	21	4	0	2124	1	32	12	109	2608	49	4	586	0	0	255	0	100	44	150	165	11	936	5	947	5	12	67	1	1681	15	8	734	39	472	2	660	81	129	15	141	841	273	37	27	0	54	191	15	54	49	12	49	63	150	2	683	1	123	9	16	74	995	13	100	0	70	200	0	18	624	131	32	1143	26	563	309	104	117	54	101	474	7	99	366	6	711	17	6	7	547	0	0	0	47	98	33	19	3	4	4	168	98	167	16	102	0	0	1215	26	2746	14	230	726	55	433	31	22	21	153	5	32	193	46	0	76	118	126	88	31	1594	39	0	433	254	22	5	144	16	22	106	44	44	448	93	1	16	138	2	11	57	146	141	7	86	60	94	241	36	164	189	4	24	38	124	9	160	2	46	299	8	2	787	107	16	149	578	153	573	23	28	120	35	58	17	187	1407	0	16	105	0	1	242	160	372	0	169	35	41	492	118	1505	133	64	66	262	221	49	108	346	81	14	28	21	13	63	0	2	51	140	24	2	292	1895	285	8	62	837	19	163	17	40	88	1	73	138	84	1538	198	107	107	562	41	2	14	855	250	1714	57	164	865	0	165	13	56	207	11	428	28	39	98	20	16	205	176	161	34	555	1	67	112	1	439	228	106	61	320	52	7	22	550	20	51	62	127	9	576	32	123	917	38	0	6	1	45	506	20	121	582	304	0	98	0	75	5	49	87	0	0	0	93	0	0	0	2059	184	306	52	441	314	151	237	166	0	1	36	27	55	36	5	37	27	0	217	21	209	29	0	775	86	115	94	2	6	183	59	33	384	0	0	203	16	251	175	22	0	43	53	89	56	69	73	20	99	0	287	82	0	8	13	75	344	355	423	542	0	249	134	0	321	169	106	12	11	16	1310	19	21	3	2	199	0	27	98	62	275	124	60	69	98	8	20	0	270	87	30	2	11	357	116	263	51	322	119	60	35	61	0	204	182	26	241	387	408	0	869	148	61	931	331	121	19	20	1	67	10	160	32	107	2	0	85	70	123	769	6	0	3	214	69	12	64	351	1	29	203	813	200	19	13	20	149	122	542	108	7	143	520	244	1	0	0	0	118	127	465	18	304	1088	77	402	557	393	53	24	382	15	202	107	223	109	213	148	816	9	415	123	115	176	1	4	195	161	27	60	73	111	107	2466	3023	75	0	340	24	116	9	1	77	28	76	12	994	138	8427	196	498	387	52	49	22	115	81	63	0	65	111	77	3	12	227	0	36	31	20	61	55	87	46	43	14	144	59	205	33	16	67	76	443	173	57	56	142	237	225	64	66	9	26	28	26	42	4	11	115	120	147	92	229	84	329	8	20	5	442	90	409	202	36	0	0	19	66	115	76	48	105	259	6	102	291	234	171	221	67	218	109	24	142	36	559	30	302	33	8	82	55	84	239	136	579	1123	35	467	177	0	80	49	6	0	25	193	40	98	31	30	127	5	0	61	0	43	63	72	10	0	27	35	8	68	68	417	73	29	28	44	53	19	21	13	0	0	0	1817	220	798	159	19	129	0	0	5	0	0	0	86	416	406	76	95	68	18	148	149	56	93	73	28	47	42	96	21	140	19	225	823	138	276	4	4	110	35	279	408	179	37	260	19	41	35	344	39	332	36	72	298	52	754	17	106	154	167	244	104	454	115	29	45	255	18	417	66	12	65	53	24	26	1727	4	0	321	562	55	58	104	174	0	96	116	28	143	49	3848	103	39	56	174	48	142	2	119	20	1	2051	139	4	339	65	44	84	331	53	1	78	267	145	778	1	336	2	0	415	2	892	38	101	154	0	21	155	121	335	187	189	566	209	82	0	28	2	45	39	98	1	83	21	51	20	79	424	3	17	59	3	157	0	53	180	98	73	1294	1302	616	234	139	288	0	22	63	327	48	306	16	0	54	979	1	5	0	20	997	1293	596	755	72	175	47	5127	193	221	165	72	4	0	3	2	0	51	15	288	161	141	150	190	3	2	3	5	8	0	1	9	44	17	228	481	115	33	563	0	0	0	15	131	72	9	0	31	109	280	124	138	204	237	116	181	205	51	67	13	128	339	19	51	7	61	186	7	110	20	551	126	51	35	32	10	3	32	34	48	90	67	11	13	313	111	12	3	81	13	1524	67	92	34	46	37	37	118	12	0	0	73	202	1	80	46	208	140	385	9	0	15	1	75	52	49	76	32	0	11	54	245	1172	85	191	0	0	29	37	465	3	35	43	2	16	57	14	30	110	141	1	20	0	0	15	37	68	2074	0	0	0	461	148	6	0	2	44	16	0	0	31	597	9	32	11	1082	25	4	4	17	1	238	5	134	47	156	188	0	768	17	249	131	4	0	195	61	4	36	11	12	42	2260	70	77	62	41	75	435	162	38	60	16	109	17	0	473	1	0	10	15	506	190	26	38	27	236	166	60	46	22	23	681	361	56	67	41	13	35	65	145	1	61	137	39	20	7	3654	97	1196	203	32	178	0	41	29	17	16	346	69	66	65	8	20	250	232	29	7	43	37	577	264	129	427	466	179	93	18	29	131	139	1634	87	757	381	174	30	280	107	12	199	284	42	123	95	73	35	210	170	77	77	1	39	108	64	1032	5	5	22	13	168	939	132	150	49	2508	47	108	37	98	14	24	93	1	53	14	173	0	1	2	167	11	101	92	21	19	282	3	298	12	24	30	65	102	618	424	8	0	0	54	180	22	265	8	96	31	83	70	0	4	44	130	1	5	19	17	490	81	38	158	41	1	14	127	20	2	268	1	45	14	266	46	47	36	46	67	46	26	51	117	5	421	275	168	11	103	295	179	66	29	152	60	435	40	92	3	555	3	94	17	16	13	2413	21	4140	504	69	15	23	20	11	711	1322	219	148	107	8	79	207	64	128	510	15	109	442	8	3	1	194	219	42	26	179	125	8	306	40	493	8	64	231	77	349	9	29	45	54	25	138	14	0	8	405	76	11	197	1535	184	0	28	207	115	345	40	2	0	74	130	119	49	32	8	24	1536	99	601	28	1428	18	39	35	203	0	113	77	116	28	116	4	0	84	209	17	23	51	248	286	181	132	4073	112	18	1142	764	413	309	16	1	126	651	401	1	103	65	0	373	0	263	253	2	1	14	15	1	59	0	18	0	1	2	4	58	353	86	206	92	0	1	181	2	49	109	475	35	153	351	18	0	374	16	148	186	54	44	1	0	0	524	0	25	126	40	162	76	32	13	0	0	0	10	332	66	5	13	18	180	8	50	12	407	177	1	855	71	21	8	15	2763	26	114	157	53	125	19	91	1	1601	0	1	31	24	28	31	9	47	320	24	12	22	617	139	38	180	227	37	107	9	3	1150	145	12	32	51	3	79	94	32	65	26	564	75	181	64	63	44	66	320	1	200	342	643	2	1	354	8	3	1539	0	49	5	0	138	0	300	78	19	317	1	0	3	99	27	195	300	74	162	0	2055	37	0	2	0	0	124	0	928	998	337	297	0	55	39	37	28	1652	50	303	0	0	265	676	123	80	37	304	47	2	0	2	0	171	2	409	220	6	3	6	5	10	51	23	1975	352	168	0	69	232	49	15	301	63	38	53	478	205	14	399	519	91	1548	0	28	138	9	1	25	1691	28	0	53	4	33	16	8	73	718	4	685	66	225	194	79	38	99	19	307	0	0	0	56	27	642	1	59	86	35	9	1507	116	148	0	65	130	0	9	145	17	178	5	3	27	135	26	15	8	2392	0	21	18	431	81	27	46	44	552	300	269	1535	290	252	227	157	606	5521	140	347	23	24	10	199	46	73	1120	15	8	1810	1	156	14	57	114	27	91	12	172	50	153	459	4	74	338	44	114	48	70	49	285	295	107	46	70	21	47	180	107	2	96	69	37	26	58	45	79	165	1827	81	109	80	96	0	304	11	31	7	23	1	280	16	361	80	0	846	108	207	92	0	196	12	45	25	1908	426	145	305	3	486	3	15	133	170	0	26	33	80	668	47	7	227	52	17	0	9	396	167	239	3	17	33	338	100	16	174	57	351	2	0	22	50	23	222	71	40	260	9	0	0	3	2	8	97	589	149	14	2	521	25	165	28	0	94	10	15	1	24	63	0	0	230	27	118	10	162	16	169	167	28	16	454	40	37	93	36	0	11	204	364	20	60	203	121	160	2	143	55	197	15	8	19	6	107	126	170	80	0	139	282	74	115	33	56	61	39	281	57	32	0	0	29	133	105	1	57	46	38	0	277	8	28	14	0	2	810	0	16	61	16	48	68	29	12	0	204	120	67	5	3	3	1	0	7	11	0	1	0	160	33	32	0	211	0	0	48	1	1	0	0	0	6	0	0	0	0	2	70	0	27	19	77	39	10	43	0	0	1	0	0	0	0	0	0	150	30	443	24	7	4	20	66	91	53	3	4	14	113	32	263	78	16	439	0	44	0	0	164	36	48	365	110	39	24	77	12	51	33	1402	3	1182	36	343	529	32	0	2	150	5	15	225	0	127	174	1251	6	18	44	16	59	27	45	70	161	0	275	300	37	47	25	161	658	295	12	156	73	3	111	610	9	54	442	26	61	59	34	33	1362	30	255	100	174	0	1	0	3	0	128	5	359	42	296	17	7	10	404	46	76	1	564	20	109	27	12	815	6	815	106	1047	137	31	363	7	8	201	38	380	14	13	22	529	134	30	176	317	30	77	142	170	79	16	277	464	1157	322	329	95	578	15	60	84	52	269	4	0	5	0	22	8	62	18	0	0	0	8	12	0	176	69	115	138	313	145	17	339	107	145	103	212	0	75	167	34	10	13	9	482	12	12	31	2	101	27	62	8	0	80	1	37	1458	11650	20	293	493	40	0	280	149	402	495	187	0	38	78	0	58	0	618	41	132	1	0	16	55	134	39	45	95	94	65	71	63	77	43	10	65	51	1	37	776	303	24	15	124	3	0	23	81	354	349	125	29	16	2866	1343	9	389	108	1	1591	412	186	1	0	0	0	44	111	13	55	71	20	587	45	301	16	6	26	95	586	135	56	0	9	17	33	505	31	179	25	245	0	138	35	0	18	58	115	0	42	134	2	25	32	10	14	110	125	157	15	2	13	69	75	302	150	0	1	52	7	9	186	110	326	54	94	31	44	174	5	169	10	19	36	177	181	10	40	1216	521	1464	4	1	0	44	645	97	2	1	253	455	25	116	4	133	399	115	0	0	0	171	162	6	76	764	38	758	22	5	116	0	370	25	463	165	987	1322	0	40	683	298	0	0	89	925	641	103	310	0	13	173	124	87	54	1	3	23	88	0	20	11	0	3	48	117	201	168	405	588	184	75	33	257	224	49	434	97	19	0	11	66	111	1254	377	16	114	105	5	49	264	45	14	69	32	41	48	36	50	39	95	534	0	105	3	15	164	48	41	183	64	10	15	106	150	444	6	8	107	388	48	137	34	135	5	1	22	122	0	2	84	0	0	13	191	5	357	136	60	16	77	42	21	90	80	28	31	1	816	586	26	112	98	268	24	26	67	20	17	78	201	2429	0	0	0	632	5	8	40	19	345	128	2	79	61	51	95	775	32	23	91	1	5	159	34	101	71	1	10	714	264	35	494	417	308	372	2	6	1223	10	3604	887	302	105	0	0	0	0	12	0	0	200	55	10	8	88	148	111	79	129	570	7	11	617	38	81	173	262	82	414	47	127	80	75	183	0	68	86	36	418	4	99	57	20	524	122	68	26	226	13	47	56	46	50	65	6	713	266	38	1589	9	57	100	13	64	17	34	410	125	194	81	122	291	572	0	150	66	127	40	198	88	154	2	3553	0	0	0	4	0	52	0	2	1	0	0	1108	13	203	95	61	91	0	69	149	19	27	433	87	54	0	0	0	0	605	87	53	155	15	418	42	166	36	271	72	0	43	0	27	343	29	83	147	35	114	18	14	17	113	50	163	308	22	18	510	0	98	17	229	0	4	29	176	89	16	0	121	148	17	66	32	0	10	285	67	135	0	123	54	101	218	69	29	45	73	195	286	0	96	316	17	9	15	14	1	2	249	37	3	58	41	16	508	70	3	31	109	294	27	695	365	390	4	0	41	105	64	28	30	18	0	15	313	310	16	14	12	156	61	23	6	4	18	15	25	45	563	56	30	167	15	19	98	62	60	200	227	9	41	269	157	220	36	98	57	305	325	99	73	1147	2	37	5	33	28	2	255	130	121	0	307	60	138	1	60	1	12	788	263	91	484	30	72	80	6	3299	3155	702	71	39	48	92	415	1370	241	1660	21	18	155	44	0	4	38	3	1169	116	0	0	3	31	8	0	0	225	119	31	8	11	14	278	17	164	0	2	17	150	91	3	11	118	29	9660	33	522	108	726	53	0	1	321	21	27	0	224	2	0	1	0	2	4	0	153	1	7	203	67	147	1	0	0	2	0	5	5	197	19	118	47	40	149	132	2	0	132	237	22	10	153	0	153	177	0	0	39	3	685	83	6	7	4	1	61	21	42	9	2	491	42	22	0	1	108	18	259	42	91	61	380	382	13	44	33	136	34	38	59	0	29	67	0	138	224	88	32	188	58	315	40	1165	10	101	55	148	151	132	117	40	835	2	581	124	9	7	0	0	0	62	226	65	407	70	214	0	324	99	0	0	36	98	3666	778	271	1026	56	0	31	33	275	31	561	94	10	24	22	10	53	3589	957	77	135	191	33	0	273	14	660	11	98	975	37	1	53	16	255	138	95	522	340	30	8	109	94	125	67	194	54	21	56	16	202	184	58	0	6	96	29	51	21	157	165	96	91	47	292	18	89	44	0	37	145	1229	104	388	389	19	614	173	10	204	10	2836	27	156	9	213	4	17	5	210	225	10	100	68	124	29	14	10	11	81	98	115	52	24	6	181	712	14	12	852	28	58	34	269	1	219	0	11	83	4	4	24	49	28	136	29	36	1396	33	25	1	33	0	9	87	62	43	50	36	169	19	268	60	229	7	11	432	5	747	14	53	61	6	433	533	1772	45	0	42	5	51	158	14	24	55	581	29	352	1357	41	92	9	24	63	37	184	93	28	76	133	27	0	11	467	125	348	267	61	11	137	5	4	1949	2636	21	17	1462	194	337	1572	17	15	2955	104	22	63	81	0	1	140	53	119	2750	25	67	172	28	17	2684	0	0	7	6	42	115	127	2	362	0	108	6	796	212	6	141	229	1	78	1342	121	90	137	151	80	175	21	0	4	8	624	300	525	2	43	0	709	152	123	293	23	292	14	2496	304	34	51	6	141	515	929	0	337	239	295	129	42	1322	9	3	47	18	24	220	282	9	156	36	2	100	31	0	91	68	195	42	1	38	5	0	11	7	63	0	6	5684	11	14	22	465	662	210	110	66	2	2	222	17	1	123	263	2099	2939	180	151	1	45	0	534	17	50	38	193	243	27	550	98	30	185	423	397	33	2	237	107	78	30	1	377	102	379	1308	19	13	19	46	32	118	235	345	214	376	0	0	385	101	172	49	3	48	9601	29	50	122	0	13	137	53	123	56	1227	10	139	456	45	10	0	168	166	49	1483	183	107	98	134	21	12	275	0	0	0	0	0	0	0	338	123	0	58	153	460	104	3	47	0	18	0	0	71	0	0	0	0	0	165	20	323	148	190	15	755	81	66	230	57	49	35	0	1	95	58	82	223	959	579	229	133	393	24	115	116	33	21	8	188	25	26	27	304	361	523	83	699	80	286	39	539	0	0	7	16	45	91	255	386	24	946	52	111	266	26	26	19	2	1	31	4	0	27	506	200	32	331	69	61	0	0	0	0	21	4	12	3	75	20	47	22	1171	32	1	78	46	295	191	88	43	14	0	4	129	0	485	0	3295	201	0	1	191	10	19	68	17	67	170	0	6	136	0	70	151	1857	76	165	87	180	375	221	148	121	47	73	7	3	33	2666	49	83	45	1756	37	131	2	24	162	2	62	0	58	40	117	164	10	187	1	388	58	0	1	126	1080	0	0	13	84	21	38	392	1515	2	0	0	1	31	10	71	0	0	513	3	126	70	287	345	15	128	108	0	0	785	2	162	0	0	0	725	16	78	38	472	71	72	86	0	0	357	387	2085	157	13	102	7	0	12	1	0	0	126	98	1879	7	24	105	39	113	96	91	2	0	51	0	0	91	26	20	61	338	280	0	0	28	57	333	0	9	39	63	98	0	9	642	8	52	12	4	6	124	126	19	231	324	896	21	775	366	61	22	63	235	1	27	97	26	181	188	0	308	515	121	61	440	566	150	41	125	33	19	129	6	7	67	38	22	224	1074	287	68	49	30	35	7	72	123	89	130	20	0	27	147	61	108	89	49	242	434	13	160	71	18	100	197	12	94	52	37	0	7	17	8	1	14	0	79	75	256	59	199	31	36	112	215	0	9	242	122	6	0	14	0	1	382	1969	4	15	54	5	120	91	80	66	181	276	30	134	10	380	121	0	841	21	141	110	44	0	0	0	0	0	0	0	0	0	0	0	0	0	1	0	0	364	7	6	10	55	0	93	9	106	54	5	29	40	261	71	8	51	0	0	0	11	15	0	243	171	204	155	0	142	295	71	96	20	5	34	84	191	77	223	108	1159	76	21	750	25	147	2169	23	1	33	26	0	133	339	201	104	4	212	2	452	89	45	142	74	94	134	35	9	0	38	106	0	1749	1665	57	175	12	169	92	102	122	36	0	0	13	8	178	21	0	0	176	42	0	60	40	67	12	3	47	50	210	50	19	7	14	130	14	267	89	31	199	6	564	5	19	7	0	232	318	24	94	291	104	45	39	83	241	0	115	20	2	247	103	181	62	7	58	11	0	70	61	706	127	804	449	45	83	307	203	326	116	383	0	428	123	312	4199	96	750	21	232	42	344	0	19	2	4	8	82	1	294	23	48	228	21	18	2	19	21	94	119	135	724	30	128	390	50	123	2	11	9	15	1306	47	34	1	150	48	94	31	345	5	18	468	92	2	1	11	16	209	88	148	71	243	58	158	13	66	32	25	9	16	83	25	46	172	6	81	1177	26	265	134	10	91	99	9	204	33	39	43	52	15	0	8	104	43	677	44	26	162	40	28	10	4	12	185	48	203	45	229	27	365	466	32	8	21	92	1	3	2	63	209	45	23	13	118	51	152	35	27	537	81	29	0	237	99	185	0	40	127	207	31	16	93	802	22	3	9	13	1304	765	92	139	124	47	8	353	6	28	41	757	234	18	169	2	88	0	33	112	1	10	60	0	561	717	43	849	109	226	0	47	55	496	49	1	12	0	8	98	442	2	332	647	229	31	0	0	151	20	164	2	5	60	73	224	256	1246	358	20	366	134	3	41	0	134	41	90	0	50	18	4	149	9	26	173	33	326	402	135	20	70	1033	101	9	75	414	15	146	140	46	101	16	13	16	0	3	9	649	13	3	46	198	100	43	107	1119	29	0	52	391	0	752	57	101	562	455	1	160	30	17	31	56	0	0	54	29	5	16	97	23	227	115	124	46	52	0	508	210	0	0	196	122	35	51	45	95	157	343	129	62	91	4	149	360	417	64	108	28	301	282	415	0	22	27	36	108	106	57	48	34	1188	25	0	0	1	0	1	1	14	54	399	513	135	90	42	303	1161	155	2057	0	18	112	1	0	11	0	80	102	5	0	0	2	77	106	436	0	1	39	385	11	70	72	185	57	11	169	61	10	196	27	147	19	177	278	94	37	303	125	66	384	3	4	257	7	13	62	323	1	560	216	189	139	0	83	186	16	20	166	35	24	3	87	0	119	266	39	12	162	271	22	19	59	71	1110	15	177	69	547	0	0	148	3976	16	1	0	0	24	0	138	506	205	876	25	310	401	32	60	238	4	90	1	21	36	1043	287	30	24	8	404	129	0	63	187	9	65	271	213	375	26	131	21	0	2	379	1366	1667	1987	316	1	3584	57	115	75	21	2051	3519	261	31	923	285	327	1	6	132	77	113	115	594	2096	20	0	0	0	26	11	181	514	1	91	3	15	145	23	591	115	50	18	136	280	137	4	132	4	45	25	44	513	325	0	258	61	185	22	0	84	0	714	0	0	148	55	97	114	18	78	12	85	809	351	10	27	0	1163	97	51	129	360	316	54	27	67	26	871	35	273	317	471	92	47	1057	50	54	0	14	50	113	1	79	31	709	418	207	15	1485	41	2	15	2	0	1	1	0	83	1	15	364	45	326	77	43	632	69	48	114	54	14	24	410	2	62	34	148	123	5	4	14	76	4	127	206	8	80	12	14	68	19	9	27	126	818	31	142	90	66	11	497	119	8	154	145	101	11	7	59	85	1	57	398	38	112	6	0	4	49	173	42	12	30	8	33	54	16	228	3	203	175	34	100	148	19	44	264	362	11	148	154	24	806	147	42	0	3053	3124	558	0	7	28	44	27	140	7	30	288	40	20	141	0	3	32	55	130	0	9	27	100	13	19	93	31	0	307	314	410	400	22	664	47	199	32	136	1	8	1	1	0	405	109	4	398	1226	220	1862	9	29	640	387	23	210	1803	45	169	123	221	160	29	468	603	7	481	60	1183	172	53	519	47	699	271	4	13	4	39	310	1	273	17	199	0	277	126	29	150	6458	30	599	95	6	1	0	0	0	0	92	95	0	4	147	25	244	4	1	315	0	70	11	55	376	0	167	459	63	91	3	0	0	3	321	1	58	24	16	579	111	55	27	40	123	51	24	36	2448	173	0	14	407	458	54	327	110	111	21	11	73	4	165	332	55	0	1219	31	34	256	13	333	16	26	144	22	301	192	277	82	0	260	2	144	25	96	2	43	81	62	356	186	66	5	23	275	139	12	38	21	28	157	2397	11	16	267	221	1	16	34	0	31	37	81	38	398	2	335	18	54	6	0	0	203	30	6	18	9	26	4	0	3	84	10	7	0	317	1	42	8	1	2	332	327	30	140	62	10	24	17	25	64	255	46	38	180	12	147	447	215	1	320	0	11	268	0	0	0	65	0	34	34	40	169	66	182	45	125	68	190	533	864	8	17	1	615	244	2823	21	7	1571	119	37	23	10	12	3200	179	160	3	123	46	648	8	1	38	15	114	4	103	21	89	241	60	40	36	28	11	590	4	1186	80	94	2	91	22	0	0	0	1062	53	48	144	50	6	0	567	5	44	0	179	387	145	221	170	34	1	0	0	0	0	0	10	11	18	147	14	24	37	0	207	2573	0	94	89	5	18	0	68	277	0	54	64	5	253	10	205	0	20	0	0	470	2159	137	48	61	143	0	132	220	40	514	79	103	15	59	95	0	2	2	40	0	0	0	0	74	36	30	0	2	0	4	57	32	25	170	566	776	0	8	5	159	287	57	24	101	10	25	332	18	30	14	1008	465	15	97	4	32	11	105	334	24	222	143	119	5	25	205	15	187	27	53	27	32	33	9	1	0	0	0	130	40	66	51	10	15	12	657	14	17	0	26	2	375	157	15	76	45	16	132	18	5	126	1749	20	1	312	30	0	88	19	573	31	3	66	317	156	1535	124	32	42	200	18	58	6	594	65	547	460	8	207	62	250	590	1651	70	18	0	46	11	42	1203	66	555	610	36	27	2	8	372	49	1	2048	11	503	739	80	64	57	17	255	605	9	162	137	108	28	389	14	35	3	21	38	55	499	1	74	2123	22	5	53	62	205	40	37	39	41	197	46	572	23	217	49	0	4	0	179	187	1	55	23	136	46	31	374	30	1	212	8	59	493	79	1289	21	5	123	0	38	428	387	123	202	48	798	69	65	132	170	162	5	5	220	189	392	124	59	88	156	13	2	9	39	125	271	24	51	1	12	2084	119	50	50	117	11	1	74	2	459	69	84	53	53	38	280	15	6	124	49	312	534	96	560	88	20	21	179	189	208	142	12	2	176	441	6	61	331	3732	149	1	0	287	78	280	165	366	394	105	21	256	435	1399	90	0	1	2	58	3759	625	88	10	153	34	91	24	64	58	110	0	57	25	16	200	116	0	84	38	58	15	1487	146	408	0	0	217	45	76	453	524	983	86	268	115	305	50	55	115	28	45	87	538	76	56	6	40	401	32	39	2	73	546	17	55	84	131	218	41	16	5	128	3247	116	154	7	137	108	1	579	81	13	82	8	129	0	995	61	344	54	448	53	207	84	13	15	43	32	110	70	119	28	9	16	239	0	568	18	289	21	36	1	40	0	30	354	188	106	43	292	172	411	16	13	11	133	92	37	83	26	435	37	42	10	361	46	112	646	333	260	14	153	88	156	0	36	56	122	82	51	89	1	207	5	51	27	8	64	2	10	37	168	155	21	218	53	206	0	409	28	256	14	191	0	66	69	1	789	140	102	142	96	221	35	80	887	230	205	164	397	125	14	572	276	42	197	158	133	47	126	186	284	78	65	37	514	2901	95	33	0	0	0	41	42	5752	200	130	119	503	45	176	134	0	14	212	726	452	11	189	303	110	38	7	128	71	9	9	16	16	0	0	0	0	0	0	0	42	176	20	88	1	0	22	0	569	321	50	0	9	202	10	13	147	32	425	0	3	33	2873	0	37	1314	391	1461	9	34	154	916	462	245	3027	454	180	1	122	149	59	53	106	6	219	40	47	85	177	2	26	146	264	33	1963	79	187	32	127	3	10	101	87	33	101	24	135	72	0	375	115	383	113	58	52	438	74	72	321	229	80	189	56	84	2	3513	41	551	150	136	114	12	145	2	1	303	15	603	201	27	57	247	183	32	19	1297	144	99	6259	225	95	1	98	144	143	800	101	33	1480	31	8	0	109	889	14	94	265	22	185	93	45	0	25	225	0	0	731	121	72	43	423	95	46	141	105	169	120	0	123	645	27	350	128	20	182	1	37	327	464	1881	267	40	34	222	432	266	499	30	526	243	627	16	22	31	178	407	22	265	300	47	55	24	70	40	0	83	14	1	200	0	14	323	483	26	24	379	23	46	70	89	67	31	2	68	7	10	202	115	5	86	139	6	43	69	38	1	74	1	58	0	183	23	0	0	0	2	3	1	16	171	394	37	25	1	0	0	3	82	168	481	155	444	126	37	546	2	3	50	111	347	55	0	711	976	184	71	197	47	119	248	24	7	80	95	261	24	2095	19	77	54	12	55	27	167	428	0	1	229	1	30	156	4	75	146	26	0	3	18	36	184	454	69	30	0	30	46	5	1	77	65	18	763	19	6	127	42	200	19	478	103	0	140	57	298	0	0	0	0	0	0	11	292	118	110	347	849	1	67	224	59	140	32	109	486	234	102	71	19	565	70	0	0	0	0	211	4	16	68	354	89	23	133	59	35	96	0	33	242	678	0	2784	17	272	88	52	34	32	287	103	21	65	13	0	8	100	141	223	20	157	25	183	91	63	10	51	38	148	231	25	5	60	14	87	354	0	0	4	571	201	94	102	3	9	140	21	76	68	44	188	279	64	289	1273	46	407	69	18	82	213	103	210	556	55	34	16	48	3	0	6	32	20	27	39	138	935	753	5	163	9	150	118	1	35	436	120	0	3	0	0	0	0	0	0	149	86	682	87	435	129	28	152	12	263	100	12	18	0	117	0	198	1	217	14	5	927	15	14	54	197	487	1095	0	42	149	196	293	3	0	39	133	152	145	426	49	207	332	47	1	0	90	10	0	393	167	36	15	26	19	55	270	17	448	18	30	87	1611	142	1458	114	211	16	27	99	62	468	118	40	0	361	100	43	1084	32	4	40	3	227	12	415	67	166	2984	46	134	1095	100	18	139	30	645	436	33	26	27	82	2265	193	699	46	69	77	5	73	1232	33	97	784	300	135	263	131	113	56	2157	3132	285	543	175	382	25	3287	207	183	127	132	224	2089	32	44	158	1221	293	22	0	744	803	488	59	81	1198	211	84	100	2	162	72	478	70	262	302	12	643	322	62	815	572	223	229	324	94	73	2	354	0	125	1	51	63	1816	64	17	196	339	1168	29	193	4	79	0	0	513	862	0	10	43	34	2	889	8	43	0	0	5	0	0	0	107	0	17	26	0	0	0	0	0	0	348	0	1	197	0	176	84	0	324	65	262	156	19	0	0	17	0	21	26	1	6	31	10	3	22	82	41	75	195	637	265	0	95	111	0	10	1	77	17	1	3	0	0	253	1	9	226	23	144	59	0	0	0	0	593	92	1	272	21	9	50	90	34	330	0	0	0	3	246	0	0	35	20	0	1	0	0	504	14	0	1	442	20	1	16	33	284	0	2	4	104	10	0	5	0	262	694	340	120	28	0	0	0	0	0	0	0	0	0	78	0	15	4138	168	2	0	2	0	0	1	44	9	60	100	5	0	0	0	2	0	187	23	241	0	55	207	1	0	1	0	0	0	0	0	1	0	2	1	1	2	395	519	52	29	158	103	61	2503	1	0	0	1300	1	268	0	164	2	0	2	307	0	0	1	974	1	0	1	89	126	2	4	9	11	4	2845	1	8	75	0	2414	0	1	0	823	2117	394	243	53	485	0	21	121	29	29	1	30	316	263	15	10	2	133	22	180	0	50	15	1591	378	294	164	7	137	382	42	100	387	11	14	23	160	0	74	2	1	148	4	69	460	13	0	89	525	4	1	9	155	109	14	1	22	11	125	2	43	2185	30	118	98	25	144	63	15	22	8	894	18	52	561	137	105	72	71	25	38	38	235	23	380	79	799	130	1865	154	96	9	4	93	665	1548	82	14	7	16	1	291	34	25	1	20	2701	241	185	2	34	28	3	104	32	9	151	524	53	41	581	0	2255	22	50	60	38	0	8	62	145	627	823	9	411	205	188	3	1344	38	193	11	77	8	145	44	2	102	0	1778	1	40	836	81	813	69	0	0	10	91	182	45	125	4	0	0	180	115	2	17	51	17	57	1	93	132	250	11	3293	10	2685	1114	61	5	77	10	0	0	365	2190	145	10	1	17	28	198	378	106	0	0	0	0	108	401	7	132	65	33	0	18	2	115	117	10	0	226	0	40	214	513	25	64	207	43	74	120	60	1	19	260	10	171	597	2	292	9	7	12	22	386	233	7	70	50	318	7	110	0	25	55	233	106	4	0	758	1	162	135	7	55	97	1354	33	71	95	0	0	11	26	314	0	45	107	494	26	71	19	51	0	0	213	0	0	2	83	30	29	1	0	4	38	0	0	0	0	2	1	1	101	18	58	0	18	48	8	0	16	11	0	94	524	8	20	0	1	0	33	22	147	14	84	2	3	0	1	25	493	0	18	21	28	177	0	0	0	289	2	35424	7146	0	4	7366	17531	3	437	1	0	4351	0	55	0	23	12071	0	3709	0	139557	539	24	263	769	0	104	160	23	37	1	41	46	216	4	73	0	45	16	37	63	77	43	2070	39	126	121	85	123	207	0	11	246	5	391	0	61	1403	16	402	55	228	34	34	9	76	476	146	47	185	34	195	144	38	297	38	32	0	1	21	10	4	0	7	7	0	6	29	2	0	0	9	11	249	172	160	67	0	2	12	36	3689	621	76	1620	185	6	101	103	41	117	2	12	0	143	124	15	16	86	33	80	125	0	0	0	2	0	0	0	30	0	0	0	0	0	0	0	0	2	26	0	0	0	0	0	3	0	1	0	37	0	1	0	23	56	0	1	89	0	0	0	0	6	0	0	1	27	0	0	0	0	1	8	0	0	0	2	0	0	1	1	0	21	0	103	0	160	3	74	0	0	0	74	2	0	0	87	1	0	1	0	0	0	0	0	0	0	0	1	0	0	0	0	0	0	0	26	3	31	0	0	0	0	81	5	0	0	0	0	0	29	0	1	46	0	0	0	0	304	0	56	0	0	0	0	0	0	0	15	2	0	0	0	7	0	0	0	15	0	0	3	1	0	0	79	0	0	0	3	0	0	33	0	528	2	2	104	130	1	16	2	761	85	1618	24	68	34	137	47	6	4	47	7	55	31	13	0	0	91	15	0	44	3	5	1	0	16	0	106	2	0	2	106	2	0	0	29	75	83	11	0	22	32	147	1	2387	1	0	0	0	72	28	26	1	41	9	41	24	0	30	0	0	14	7	6	2	3	39	49	0	0	1	1	0	0	0	26	0	5	81	0	1	26	0	2	0	5	78	56	52	85	12	27	1	116	127	24	18	0	0	130	111	32	3	3	0	0	17	145	15	0	0	19	0	1	0	1	1508	100	1	12	58	180	151	4	0	0	0	15	272	1	24	33	34	25	34	30	47	10	25	44	366	79	18	28	14	0	55	52	28	255	172	38	31	2	126	79	76	11	9	49	76	143	20	254	41	46	65	172	5	148	18	176	50	168	1560	176	4	4	341	144	60	803	11	112	109	5	89	359	91	2	0	0	0	23	85	59	47	9	1	52	0	0	0	6	8	59	5	134	262	8	6	0	12	218	7	256	1	134	77	2	15	0	0	0	0	0	0	4	22	5	0	0	43	0	9	0	0	7	1	0	0	1	16	0	1	112	2	0	3	1	0	0	0	0	0	0	0	0	0	0	0	0	0	0	0	0	0	0	2	0	0	0	0	1	0	0	0	0	0	0	0	0	2	0	0	0	2	0	0	0	1	1	0	0	0	0	1	0	0	0	0	0	0	0	0	109	12	434	8	60	12	642	4	0	426	230	49	16	1638	30	652	205	244	396	188	34	231	13	271	213	262	62	72	21	980	175	22	10	40	9	10	186	60	1808	0	0	0	334	0	0	0	47	187	0	1	1	43	40	279	54	0	0	0	1	6	1	1	1	1	0	0	0	0	3	1	1	46	156	569	65	116	321	183	62	52	178	7282	470	249	5	67	8	50	77	977	132	266	884	43	88	131	170	218	65	202	0	328	42	60	25	31	19	944	1722	440	31	148	23	18	2480	58	0	4619	295	165	159	76	78	1765	2	459	29	7	47	369	130	9	17	402	1	77	517	1531	328	38	419	107	256	849	725	279	1685	3040	39	20	349	180	159	81	1234	96	172	198	255	89	232	233	5	253	105	176	828	29	624	696	178	954	1353	163	406	378	47	51	41	46	341	147	114	223	490	18	56	23	1	13	180	328	88	231	0	8	216	7	226	6	33	58	0	34	166	104	5	393	7	129	16	150	157	61	78	395	134	966	44	1	33	142	1	0	0	0	0	0	0	0	1	9	6	31	0	595	102	128	196	60	800	3	40	229	592	69	7	131	25	108	176	18	1	6	6	178	39	67	122	61	16	16	338	49	21	209	429	30	210	10	38	237	190	396	3	155	0	2	237	0	0	59	17	25	10	13	14	1	53	831	58	49	338	113	297	641	31	3	865	46	24	155	72	171	285	104	28	51	975	6592	0	36	24	78	39	105	0	14	117	0	0	0	0	0	0	0	0	0	0	0	0	0	0	0	0	1	0	0	3	0	221	22	44	20	94	23	101	64	1	122	33	22	113	327	35	0	118	712	32	55	21	114	33	114	18	18	45	56	45	310	118	217	139	1967	253	135	1086	125	59	72	2619	26	422	177	27	109	138	1	0	9	34	202	0	486	5	0	362	27	87	49	42	291	30	105	4	8	115	0	0	23	25	60	1	1	9	35	64	40	35	412	8	1	8	0	0	6	208	7	219	138	1727	549	55	28	33	45	0	0	9	127	195	115	55	113	91	0	12	0	3	0	48	23	83	48	126	1818	43	652	83	129	66	72	137	76	458	0	2	2	464	1	19	178	33	59	19	26	36	1538	211	100	174	0	25	176	41	80	99	24	8	27	26	200	1	9	1	5	0	0	14	0	36	729	88	371	182	36	316	445	227	111	168	0	0	0	1090	221	102	192	67	24	5	15	371	7	376	25	11	128	273	82	8	78	0	111	0	229	12	94	97	39	27	35	31	232	56	56	187	109	131	85	33	17	22	20	19	32	25	157	38	17	352	1310	41	135	82	1338	81	0	175	341	253	136	0	27	1507	19	46	200	288	9	84	312	759	29	113	37	816	0	4	0	2	0	1	151	407	0	0	2	10	29	62	6	141	78	395	47	318	892	18	1	0	302	2	2	136	18	1944	345	124	1	0	0	0	0	71	267	120	409	102	0	194	0	0	0	8	16	6	23	12	241	33	79	0	388	65	261	127	0	33	72	280	419	668	1474	354	264	108	119	1226	669	38	70	500	1063	1	0	37	156	35	148	92	181	72	81	22	14	4	55	180	2920	1398	2244	1631	2634	882	287	65	52	11	48	3	1	321	869	97	275	81	22	0	26	1	1	0	0	1	0	134	84	83	66	300	324	99	16	0	0	172	47	0	2	0	92	4	3	11	0	294	441	187	12	59	98	673	56	41	58	31	303	349	307	0	81	6	277	2	17	10	38	47	252	139	0	14	212	2	1082	167	0	0	63	0	22	390	1530	18	0	2	6	32	1071	167	0	1	44	463	194	34	563	10	82	259	24	342	4	3	1	206	5	35	125	11	61	381	117	0	8	183	2803	13	43	52	44	195	297	89	3	104	192	131	0	53	1	0	210	32	0	135	117	51	0	587	6	4	1	20	185	0	24	5	43	25	26	1	21	0	0	14	0	5	15	106	0	21	31	215	110	252	368	93	549	268	7	251	154	6	7	70	3	4	4479	4	0	386	119	178	101	208	151	407	314	100	15	34	0	1	36	15	17	2	7	2	740	0	20	236	100	10	104	150	8	23	8	26	4	15	130	39	85	0	50	18	51	17	76	102	256	173	15	82	60	8	13	44	105	2	73	56	126	1281	177	1	624	194	7	52	824	0	217	307	275	23	255	0	0	0	2	44	13	3	105	0	19	42	52	1	1	0	11	17	46	613	1844	22	140	38	22	0	22	0	98	4	75	108	0	18	24	0	0	1407	55	137	314	177	2	5	47	141	0	0	92	31	32	18	0	1	0	5	0	22	18	25	4	356	63	409	13	6	33	103	2602	13	9	64	201	100	5	3	36	66	0	2	8	145	2	0	66	171	86	159	33	27	5	0	154	126	17	312	68	398	3395	425	890	474	227	2	349	1038	8	132	102	22	8	0	124	0	2	0	0	95	0	81	0	6	12	7	0	1	15	0	58	6	15	3	39	1	40	6	0	71	2	7	3	0	124	41	91	45	98	257	739	0	4	3	28	10	53	0	104	1	59	1	0	8	7	0	0	4	64	15	1	23	6	94	14	13	222	0	0	0	2	0	1	103	9	0	69	13	1	4344	37	130	19	229	3	2	0	1	81	169	5	15	2	6	22	5	797	61	3	5	12	73	18	33	81	0	2	14	32	9	16	0	4	0	1	31	90	18	1	7	15	29	7312	0	1	0	0	50	16	338	11	93	47	23	0	93	1	151	0	0	0	0	1	3	1840	0	128	1	666	71	0	20	158	91	43	5	0	15	0	10	11	44	1	0	0	8	1	0	281	498	333	1	135	93	214	16	26	23	2	21	2259	10	22	18	35	16	171	313	172	580	503	0	3	0	0	0	2	42	210	1109	5	2	46	32	49	28	4	61	32	0	0	0	474	41	0	36	62	130	145	28	106	527	10	3	91	30	44	3	69	52	8	14	10	16	11	16	1	0	62	8	2	35	21	16	2	2	11	33	5	543	146	296	49	9	54	0	0	0	9	9	0	0	21	41	1	21	1073	4	132	256	24	253	70	1	19	134	49	3	13	180	49	47	27	58	238	46	58	49	96	131	181	16	475	97	8	1664	94	42	66	79	112	86	1	2	0	181	93	71	6	106	6118	276	0	0	0	0	52	13	0	1426	1	17	71	135	23	64	771	133	352	101	290	326	0	1	83	77	14	4	2	2	780	15	58	60	16	392	107	130	45	390	1223	9	0	104	658	28	1	336	159	763	0	1	10	0	0	29	143	0	18	40	282	0	111	4	208	28	1057	501	100	12	155	444	25	135	901	96	7	272	176	43	105	13	99	29	22	20	24	159	0	10	237	21	193	4	250	203	52	85	1	0	12	252	457	300	3139	46	67	93	17	15	8	26	7	46	885	21	2	70	18	77	274	153	103	32	40	19	325	0	1	110	232	180	30	47	140	182	616	0	57	68	148	224	5	2	94	323	219	539	23	26	436	77	98	120	200	3	2	783	130	224	286	26	46	1063	29	90	131	176	83	27	377	54	1713	46	208	140	42	4	1893	281	156	962	1	32	372	33	105	19	34	194	0	148	289	23	4	38	41	75	56	6	43	71	35	2	82	356	95	126	28	118	117	68	4	3	14	14	65	207	54	16	142	11	20	297	65	109	0	61	285	18	3	86	204	255	33	10	133	0	8	85	169	119	9	350	380	772	431	85	7	566	178	24	295	5	103	315	20	27	194	0	21	230	27	74	0	468	34	279	1727	161	57	52	1	68	16	9	169	828	424	51	524	0	148	199	87	0	0	28	36	123	19	32	140	1	1	154	10	51	98	23	0	182	11	78	97	370	103	996	376	107	26	2533	103	10	33	262	79	135	121	33	41	112	138	31	0	443	831	34	9	136	0	0	0	559	5	183	35	228	10156	3649	180	61	34	30	867	34	140	8	270	123	95	25	227	0	46	54	35	48	122	37	455	486	39	377	149	349	25	42	66	280	139	75	0	3	206	5	102	42	347	475	89	571	45	47	22	84	15	38	18	329	224	57	25	77	8	26	50	8	0	0	346	3	145	56	29	469	26	1	372	12	17	103	50	319	0	45	14	32	28	5	11	26	49	29	65	15	55	76	75	11	4	103	1	44	50	396	0	17	18	78	15	337	10	853	17	70	7	123	344	158	268	969	342	95	4	1	6	1	34	19	18	16	0	4	40	3	0	16	1	20	2	3	0	1	0	0	0	0	0	16	2	0	171	6	5	0	0	0	0	0	0	0	0	0	0	0	0	0	0	0	0	0	0	0	0	0	0	0	0	0	0	0	0	0	0	90	6	6	22	4	26	0	26	4	26	0	9	0	17	8	2	70	2	4	0	5	38	0	22	8	39	1	1	0	747	1083	0	0	519	997	106	25	111	51	202	18	16	40	12	5	0	3	0	12	0	31	1	7	32	8	8	75	39	0	0	22	337	20	6	5	0	0	0	0	2	2	3	50	1	0	5	31	9	23	72	56	61	197	3	12	5	15	234	0	0	14	3	10	1	22	44	32	24	4	4	98	6	8	7	1	21	20	0	0	0	21	485	85	292	1	0	9	310	12	17	33	15	147	1	0	33	1	3	6	0	66	0	0	0	0	2	60	23	103	19	11	10	29	0	1	17	8	201	6	522	124	246	134	114	17	8	181	1	0	63	6	0	232	47	388	2	12	5	309	136	0	203	43	411	14	102	26	22	91	11	7	119	91	35	62	129	47	19	76	1729	240	109	26	2	69	18	1	17	6	0	3	0	6	0	234	3	72	26	14	1139	0	7	553	1976	65	12	100	59	17	0	483	28	16	3	1	17	37	0	32	2	11	2	14	41	5	48	7	9	1	1	559	29	22	0	1	3	0	8	9	5	8	1	9	7	3	0	0	19	15	0	0	1	1	13	2	2	102	45	2	0	3	5	2	6	38	179	15	10	17	6	9	6	1	8	9	0	0	0	0	1	126	43	0	11	3	2	0	83	3	5	0	14	0	6	14	10	26	8	5	1	1	0	1	5	5	1	0	15	2	0	0	2863	417	211	218	183	764	582	0	0	1	58	35	0	11	57	1	0	61	0	7	52	25	18	37	0	8	9	6	0	63	76	0	2	1	2	1	0	69	29	3	4	555	226	13	181	9	5	3	53	8	3	45	4	1	0	161	147	25	0	0	4	0	85	436	0	6	2	44	0	2	1	0	0	0	45	489	101	7399	0	0	2	4	0	6	7	0	11	56	595	2	35	17	137	0	6	4	4	3	3	3	6	1	2	0	18	238	1	24	28	2	3	6	0	16	238	35	41	22	172	151	0	10	1	0	3	1	0	19	0	123	49	0	3	23	2	25	8	0	19	1	12	1	3	14	3	9	0	6	10	1	0	1	3	32	0	13	55	1	0	333	208	16	0	4	51	3	0	6	2	0	1	2	0	1	1	0	0	4	1	5	0	5	0	19	1	0	0	0	3	25	2	2	677	111	0	26	0	0	9	0	0	0	1	0	47	101	0	69	0	11	0	241	0	13	2	0	6	0	0	2	0	3	0	0	149	0	1	1	2	2	125	0	1	365	326	184	61	82	3	0	10	4	2	11	0	0	0	4	1	3	0	2	9	1	19	161	0	1	2	12	18	43	14	0	10	1459	40	10	231	2	2	2	84	0	17	9	1	20	9	15	17	0	44	1	1	0	9	0	0	0	0	0	0	7	0	7	7	328	4	4	7	47	0	385	6	7	0	0	4	169	63	6	0	8	54	0	133	0	0	130	0	0	0	0	35	0	0	18	0	0	0	8	0	3	19	5	10	0	0	2	1	7	3	1	7	0	0	235	3	117	418	125	3	167	52	217	6	25	40	474	343	80	247	2	1	0	3	0	1	3	0	12	4	4	19	1	36	1	29	456	1085	8572	65	56	329	220	276	423	208	76	136	95	0	83	4948	121	1	4	2	0	1	10	27	2	1	0	5	5	0	13	1	0	0	0	2	1	2	0	9	123	0	3	2	2	0	16	24	10	629	5	14	5	0	2	98	0	17	0	0	27	1	3	3	1	15	2	0	1	5	14	99	11	19	0	3	2	0	0	0	7	19	10	6	2	0	6	576	3	3	20	1	4	1	7	0	0	0	0	8	1	22	29	7	0	0	0	251	0	3	1	1	6	604	2	0	2	833	180	0	0	12	4	15	7	0	0	1	55	0	14	66	452	0	92	0	2	0	11	34	10	5	0	1	11	45	73	155	0	17	11	2	9	4	2	33	18	0	1	0	38	37	7	44	4	27	10	24	68	163	62	0	2	0	0	1	5	78	275	50	342	0	1	0	1	4	0	0	1	0	2	11	0	0	0	0	1	256	2	0	0	5	0	0	0	1	0	1	0	5	0	0	0	24	2	1	0	0	17	0	28	39	6	1	3	11	6	15	3	3	0	0	0	1	22	4	0	29	3	0	0	0	2	1	3	1	24	3	0	0	4	0	0	0	0	1	1	1	0	1	12	11	9	0	1	0	0	2	0	38	0	3	0	0	1093	18	8	0	3	0	6	1	0	0	0	2	8	40	0	1	0	0	2	14	5	0	8	0	18	11	0	3	1	2	0	6	0	2	0	0	0	0	0	12	5	41	339	153	28	1	5	17	3	0	0	1	11	0	7	4	0	6	0	0	16	2	6	16	2	1	1	0	0	0	1	32	2	0	0	0	26	0	1	0	1	23	0	0	8	28	0	4	0	2	0	0	1	23	0	0	0	0	0	0	0	27	0	1	0	0	0	1	1	3	3	3	2	12	11	2	0	0	1	2	12	5	1	0	0	0	3	0	4	3	0	2	4	0	20	1	2	4	4	5	1	24	4	0	0	6	0	0	2	2	0	2	1	20	0	1	9	2	0	2	2	1	8	12	1	2	2	4	0	2	0	1	0	0	0	0	1	7	9	0	0	0	0	1	3	0	2	367	4	1	4	1	0	0	4	4	0	0	3	11	3	0	2	0	0	2	0	50	3	131	0	0	3	22	6	4	0	3	105	0	25	1	2	0	0	25	0	0	0	3	0	247	2209	2	1	0	0	0	0	662	0	782	0	0	3	10	21	1	0	0	2	0	471	0	20	1	1	0	1	0	0	0	6	1	10	0	0	0	0	8	1	4	2	12	0	1	1	1	0	15	0	0	0	2	0	7	130	768	1	0	33	14	3	2	0	1	11	52	856	0	8	2	1	28	2	17	4	4	21	132	0	62	2	1	2	79	16	0	5	0	0	3	0	5	0	0	0	51	2	0	2	1	0	5	1	0	8	0	0	7	1	0	2	2	1	2	1	3	1	0	0	1	1	3	1	108	7	1	0	4	0	0	2	14	1	0	24	8	1	0	0	17	4	6	2	2	0	1	4	0	2	0	6	14	80	0	9	1	14	20	0	0	0	0	1	1	2	1	0	0	2	8	1	0	5	22	4	0	0	1	0	0	4	4	11	5	4	8	0	0	0	157	1	0	0	7	3	1	0	299	62	23	0	0	34	4	0	1	0	2	1	6	0	13	1	0	0	4	1	1	2	1	0	45	50	0	1	0	1	62	0	6	0	3	0	0	2	107	10	67	3	171	3	32	239	15	0	0	20	0	7	8	0	0	38	1	3	6	17	0	0	1	0	0	0	0	0	0	2	6	154	1205	487	1	0	4	19	10	91	89	0	29	19	4	5	1	29	3	131	5	19	31	1	595	74	395	17	1	75	0	172	0	1	147	201	0	53	356	0	0	7	4	74	559	8	3	11	0	38	65	106	0	0	246	90	72	539	0	0	0	126	19	11	1	4	2	10	1	0	1	5896	0	0	0	1	4	0	1	2	6	1	0	0	3	0	0	1	1	1	2	1	0	0	1	0	0	6	15	0	39	12	1	3	4	3	0	0	0	102	44	60	42	93	28	187	56	50	0	6	2	0	0	1	6	4	1	8	0	0	9	2	0	4	0	1	3	2084	4	3	0	0	10	6	0	0	2	28	157	15	210	709	84	74	9	14	28	24	0	3	1	1	0	28	0	0	0	0	2	4	2	0	0	0	3	1	2	4	1	0	0	7	11	4	243	59	260	0	5	1	59	1	17	10	17	13	0	0	0	1	2	3	7	4	11	10	11	5	4	21	7	9	51	2	0	6	1	2	6	212	1	0	0	0	0	1	1	2	3	5	0	0	5	0	8	6	9	0	0	1	4	0	8	0	2	3	0	2	5	1	1	0	0	0	1	0	12	0	0	1	0	0	0	131	0	0	0	0	0	0	1	0	1	0	0	1	10	0	2	0	1	0	0	5	4	0	0	6	4	4	0	0	0	0	0	0	13	4	15	0	0	0	3	0	2	0	0	0	0	2	7	6	0	0	0	4	31	0	1	0	0	0	0	0	0	0	0	2	37	65	359	0	0	2	7	1	1	1	6	1	4	0	0	0	0	1	1	0	0	2	1	0	0	0	0	0	0	2	0	0	0	2	2	20	6	0	0	2	19	6	0	1	7	1	9	1	0	2	4	1	1	1	0	41	2	22	2	1	1	14	1	8	0	0	0	0	0	0	0	0	104	507	0	12	0	0	0	0	0	0	0	2	0	0	0	0	5	0	0	5	2	0	0	1	1	0	0	0	15	0	0	1	288	0	4	2	1	2	0	8	2	0	0	0	31	0	1	0	1	1	1	0	5	0	0	0	0	0	0	2	0	0	0	13	0	0	5	0	1	1	1	0	0	0	0	0	0	0	4	1	0	0	9	0	0	0	4	1	0	0	0	16	1	2	0	0	1	4	0	0	1	0	29	1	7	9	0	0	1	0	11	1	0	9	0	0	0	3	6	1	2	5	9	5	0	3	0	8	2	7	0	11	3	0	9	0	0	0	1	2	3	25	0	108	0	0	0	0	0	0	0	0	0	2	5	0	0	0	0	0	5	0	13	0	0	1	0	1	0	17	0	0	0	4	0	0	1	0	3	0	0	0	0	0	0	0	1	0	2	0	2	0	28	10	0	0	0	0	0	3	0	0	0	0	0	0	0	0	3	0	0	0	0	1	1	1	0	1	0	1	2	1	0	3	6	0	0	0	1358	75	1	2	0	1	0	0	0	3	0	2	0	0	2	2	0	3	1	1	0	0	0	0	3	1	0	0	0	0	0	0	3	0	0	0	0	0	9	0	0	1	0	0	1	1	0	1	0	0	1	0	0	0	0	3	1	0	0	0	0	0	0	4	6	5	1	0	0	6	0	0	293	997	323	333	42	25	38	101	291	112	192	59	914	235	262	543	178	2410	349	321	1	1	612	0	16	0	15	0	0	0	0	16	53	34	10	77	95	993	1	1	0	0	0	4	0	0	0	0	14	0	0	3	8	1	0	46	3	6	5	1	12	1	1	0	0	50	0	9	12	1	0	1	1	0	0	0	4	0	101	252	204	17	0	0	74	0	2	0	0	0	0	0	0	0	0	2	0	0	7	0	0	0	0	0	3	6	8	3	0	0	3	20	0	0	5	0	0	0	0	0	3	0	0	0	3	12	13	2	3	0	0	0	0	0	0	0	0	0	0	0	0	0	0	2	3	0	0	0	1	73	0	0	0	1	0	0	1	3	7	0	8	0	0	3	0	3	2	0	0	4	6	6	9	2	7	1	4	1	17	2	2	0	3	5	5	2	4	0	4	3	7	105	0	1	1	0	5	3	0	0	1	0	1	2	4	0	2	0	0	23	23	0	7	7	1	2	0	8	1	8	41	0	0	0	0	9	14	6	474	0	5	27	0	0	0	0	3	187	26	2	0	0	16	1	20	22	1	0	2	2	3	0	1	1	10	1	0	0	0	1290	5387	6	2	6	1	0	15	2	2	1	0	0	0	0	2	1	0	6	0	0	5	0	18	0	0	15	1	0	6	0	11	0	3	6	10	0	0	0	0	0	0	1	0	0	7	0	17	0	7	0	14	6	0	4	4	2	0	9	194	243	41	1	55	539	14	10	0	9	8	1	3	1	0	2	2	1	0	0	3	1	0	4	0	12	4	8	0	2	185	30	127	0	1	704	290	171	1	0	0	1	6	0	0	0	0	0	0	2	0	0	0	0	221	333	29	1	0	0	1	0	0	0	1	1	1	1	1	0	0	3	5	14	2	0	7	1	2	0	0	0	0	0	2	0	0	0	0	0	1	0	0	0	0	2	2	0	6	1	0	0	0	0	0	156	12	0	412	232	385	16	166	0	1	0	0	3	13	5	0	3	0	8	11	3	2	1	187	77	12141	58	57	96	1	2	0	137	0	2	0	0	76	152	0	5670	0	0	18	0	35	488	40	1	13	32	31	25	0	13	360	249	1882	446	104	260	191	643	3	499	1	151	545	5	239	0	427	299	673	9	32	1496	720	7	740	3	2	83	17	6	193	1575	7	149	0	152	14	92	288	75	24	508	0	0	203	4	108	83	1	900	3	17983	44	34	1464	90	3	96	622	126	76	72	132	621	442	0	0	0	0	4	1	0	1	6	0	0	3	134	21	182	9	60	42	148	7	421	84	0	511	247	1027	611	162	8	0	675	86	1985	2329	1001	2456	46	1584	100	378	59	178	0	16	501	2	41	3	0	0	0	0	4	0	2	1	0	0	0	0	5	1213	94	152	39	111	220	58	1	1482	585	279	1526	0	102	891	129	0	0	0	0	0	0	0	0	0	0	0	0	0	1859	228	15	268	1807	193	34	5	488	307	2027	1	66	99	2	0	6	0	2	0	5	0	0	5	2	37	0	0	0	0	0	1	2	0	231	568	491	487	291	35	10	0	0	0	0	0	0	25	0	78	348	31	970	324	309	343	167	9	70	10	434	36	54	7	2	114	561	185	6	34	4	321	650	400	42	13	260	264	236	30	20	10	0	50	206	40	1	12	207	287	28	373	20	43	168	276	114	53	70	0	24	24	13	74	173	39	75	10	274	372	1	4	3470	123	18	306	44	559	20	196	0	209	159	26	434	157	627	145	295	4	0	47	22	126	30	82	247	26	132	108	77	200	293	5	49	0	0	3	43	57	34	134	34	2	0	3	0	1	23	138	33	0	18	28	844	13	69	107	255	51	195	175	0	0	25	5	53	614	65	2	29	116	2	40	158	226	89	1181	129	13	37	138	12	301	241	230	1911	67	108	136	320	66	92	8	94	337	8	193	277	119	86	7	403	117	30	76	94	143	330	15	59	230	0	0	0	0	0	0	57	44	31	134	49	11	27	2	6	2949	191	429	651	6	0	0	2	293	3	0	51	82	0	433	11	706	7	84	1	147	0	0	68	495	12	140	180	1692	210	0	0	1	1	474	10	12	72	51	25	110	501	691	0	35	0	166	16	3	347	156	1	134	82	699	132	1	23	83	917	340	0	2	163	32	520	43	143	674	41	3	664	63	246	402	546	0	55	312	2	40	308	69	347	367	119	26	3	125	86	31	3	104	18	71	254	43	0	55	221	47	140	114	136	31	44	32	237	470	30	2	0	9	1	49	12	51	12	7	303	606	486	60	108	654	76	2	184	50	56	98	1249	3	132	145	0	0	0	0	0	0	6	93	9	63	0	21	74	0	0	17	0	0	0	0	2	89	321	148	5	132	36	4	322	79	0	0	41	610	3	144	90	0	1	18	5	65	5	80	0	46	346	211	303	127	80	172	45	61	35	67	180	81	121	6	508	126	266	25	45	3	5	33	1	24	2	183	105	418	216	101	299	63	6798	585	859	203	37	37	155	139	251	423	360	318	248	90	15	144	91	204	29	88	128	92	86	0	1379	16	5	609	1	593	209	166	146	149	1495	39	39	57	58	205	134	35	163	37	34	29	11	62	202	73	240	317	16	38	61	268	521	11	8	146	172	50	0	433	69	22	2	13	61	482	38	116	113	34	42	27	687	10	28	309	0	2	43	180	536	189	121	39	53	85	130	182	0	0	1942	0	16	228	160	97	32	6	253	985	487	521	25	0	52	1	121	50	806	7	117	155	0	0	17	116	1	299	4	0	35	178	179	8	68	0	223	0	53	30	246	605	0	20	36	313	47	71	70	152	53	109	146	261	479	24	1172	21	10	1	1	85	76	50	6	7	6	54	65	2	4	267	124	178	14	51	0	69	6	104	98	139	0	54	0	1	298	55	43	47	440	0	29	0	997	65	184	342	421	238	0	1	0	5	61	11	144	1451	29	0	76	41	10	86	234	5	43	14	25	27	97	436	21	22	66	666	42	173	106	11	941	221	43	99	89	102	41	56	119	198	17	335	304	0	0	0	0	0	0	67	0	0	0	0	18	0	4	7	0	9	37	4	10	1	2	1	0	0	53	2	69	14	59	158	105	17	55	194	26	199	0	51	56	175	225	80	1	0	74	18	134	1052	164	93	322	554	0	1	0	0	398	375	28	2	69	1	1	0	6	109	140	87	61	208	0	1103	38	12	275	54	27	14	278	77	138	46	13	1638	32	118	192	54	0	58	22	23	163	406	116	146	156	83	7	0	355	68	32	786	340	58	18	3	133	27	14	9	18	101	158	378	15	169	305	151	22	36	61	39	3	110	18	35	79	166	49	1055	61	9	485	1518	106	33	717	113	5	18	24	290	295	31	834	6	250	141	367	67	723	74	1	241	56	248	71	173	39	29	46	0	0	485	208	443	137	12	23	19	39	48	172	135	30	173	1015	72	236	46	1	0	167	232	13	73	27	317	179	128	125	10	59	150	1356	48	239	508	312	1	0	1	157	51	34	69	85	19	46	29	10	66	0	609	63	17	35	45	2	23	110	19	40	253	110	31	454	243	31	157	43	13	124	123	7	307	56	63	120	0	1	0	1817	29	1	0	0	0	78	2377	18	2	151	362	0	17	13	280	37	11	52	7	117	1	26	339	19	8	39	20	95	268	172	583	33	101	36	11	106	26	193	4	4	127	13	196	0	11	200	76	184	57	10	212	148	14	65	28	0	1	0	31	0	32	303	41	40	12	3	118	128	1	89	26	125	3	1	13	35	943	9	6	4	1173	589	289	38	26	12	47	78	1	0	0	123	1	0	10	24	3	2	141	89	47	0	130	119	60	432	76	64	3	292	325	553	24	105	145	26	23	68	18	111	3	140	22	9	49	23	18	184	825	417	108	18	162	51	267	67	83	12	70	0	18	241	1	186	6	112	2678	1	12	34	7	98	105	173	55	5	14	44	151	43	117	46	160	91	11	169	92	25	12	26	2	214	325	705	219	62	0	14	353	10	29	63	282	196	334	34	379	677	240	55	1	153	73	29	179	85	93	48	5	24	1	1	203	86	0	27	1168	31	9	180	41	37	23	64	199	50	119	157	701	31	10	54	20	0	47	85	109	172	46	1114	2	104	188	1	0	0	13	309	38	276	1544	5	37	48	25	17	292	81	4	0	0	24	0	12	211	20	13	0	3	65	13	56	17	435	63	205	46	230	96	370	163	214	249	174	4	556	36	102	289	81	575	259	16	10	364	17	35	54	116	549	142	78	103	2	44	3	17	61	782	51	218	90	9	67	33	38	602	547	21	124	119	134	433	7	175	17	121	64	541	211	0	0	176	43	18	6	796	0	0	166	65	254	38	18	32	82	29	3	99	327	13	17	66	32	96	61	1133	48	26	24	2142	27	16	46	118	24	88	0	24	114	15	3	14	10	162	297	0	2042	32	37	44	48	237	0	126	22	551	345	3	446	173	90	15	27	75	94	204	15	54	410	0	0	182	90	65	164	37	0	0	160	59	26	2	2	46	39	3	47	89	35	2	0	512	451	72	3	769	46	56	3	9	1272	1344	29	11	93	774	350	18	137	59	10	141	29	115	23	118	0	0	3	98	77	2	16	539	122	2	105	164	174	37	59	18	10	1	525	73	496	230	0	11	183	51	347	248	4	91	32	192	203	46	1	105	0	608	7	233	60	891	23	173	380	642	0	23	12	158	221	11	1	30	16	0	0	176	1	261	112	329	828	49	0	3719	57	17	36	42	258	30	3	1	14	816	205	14	13	20	132	3	248	46	2	0	493	96	151	0	126	41	180	209	211	714	176	198	315	58	60	239	32	7	1180	467	43	18	60	64	118	21	124	180	65	428	20	83	42	9	0	1812	0	0	49	110	1040	2	0	0	0	0	0	33	2	43	17	398	85	75	0	90	203	0	27	193	11	323	191	162	458	351	69	11	1	3	18	3	19	480	9	245	66	16	391	37	252	0	53	39	5	0	0	2	34	0	17	1	31	3	1	0	0	8	0	26	0	0	1	51	2	36	6	1610	17	2	8	4	0	15	219	37	64	69	122	40	178	35	68	70	45	162	155	435	6	132	104	209	44	47	97	155	1	189	160	452	29	83	126	41	1	0	0	0	0	57	13	23	66	53	0	0	0	1	0	0	125	52	308	125	359	81	0	259	79	136	31	22	16	25	309	91	42	0	0	0	5	79	129	97	260	189	14	119	29	91	123	310	137	57	134	167	39	47	17	78	241	18	44	1	0	4	0	22	0	1	243	22	40	0	0	23	242	53	0	402	307	171	120	107	74	192	283	0	41	272	222	8	3	137	122	5	2	0	16	41	2601	63	0	1094	0	74	223	89	272	639	0	4	9	160	30	8	11	2	0	227	2	250	236	756	0	0	8	414	242	376	31	49	3	11	34	8	22	2	17	23	102	759	98	1	5	65	140	14	69	459	77	22	0	0	0	0	0	266	0	629	93	64	5038	0	6	2	0	0	82	631	0	0	8	0	9	87	0	71	9	2	308	293	4	751	141	2	284	300	3	22	111	9	112	2940	62	39	25	239	176	0	216	31	186	10	35	0	91	13	110	0	13	23	9	22	86	228	15	170	88	801	51	466	54	46	25	89	783	32	237	269	152	150	9	33	3	376	15	58	49	77	94	349	102	9	9	27	6	253	14	0	348	148	432	8	28	201	138	113	32	51	21	14	237	206	18	229	3687	2370	9	46	66	9	169	74	19	474	8	14	2	604	585	61	5	1265	63	63	39	2124	246	368	3	202	9	63	2	0	1	75	0	54	66	6	35	422	40	76	27	22	1	0	3	269	1	154	103	151	27	374	34	0	22	24	296	128	16	1	0	0	0	3	98	0	9	11	383	61	36	68	54	3	76	115	0	54	26	39	210	0	76	8	123	23	293	145	6	0	0	7	169	1	1	1	1	0	233	5	17	9	125	511	38	110	45	368	121	668	175	208	56	310	100	1	405	57	0	5	0	0	40	5	665	70	13	62	2	81	49	2	0	141	38	41	0	0	283	166	1070	42	0	2	29	1191	404	69	22	20	17	69	26	509	29	47	534	213	15	80	201	134	81	0	943	21	31	380	790	70	297	117	58	68	400	183	4292	5017	216	393	193	0	0	38	219	1	27	0	2	6	29	191	22	9	7	169	0	10	21	252	90	352	79	22	38	15	192	41	178	113	88	8	195	2	0	3	60	2	497	195	44	133	148	17	197	34	363	383	289	1408	60	23	1491	12	99	98	371	607	476	1	162	0	692	195	1129	9	130	51	10	11	27	15	639	118	167	61	81	405	71	86	134	212	145	6	1	45	459	18	5	54	17	1370	507	2680	93	616	161	1	198	6	29	132	16	39	45	50	229	54	39	105	136	0	70	85	7	20	299	20	672	64	3174	89	27	1774	228	3185	45	185	426	16	79	136	16	1	49	10	2	2	168	29	0	298	652	4	12	0	22	0	126	5	2287	110	71	4671	3	3	29	3	132	2	5	110	167	5	117	278	15	30	177	250	392	699	0	0	66	8901	3417	7	19	94	64	62	80	194	6	42	166	14	2	1803	242	423	452	323	16	482	18	90	189	46	11	11	246	74	0	89	30	0	145	962	0	34	47	0	143	9	0	12	266	150	380	40	0	87	6	2	11	15	81	16	21	49	0	0	0	0	0	0	13	33	527	33	56	37	19	140	416	0	8	24	1002	273	68	61	813	113	786	0	2	246	916	12	75	8	83	10	33	285	15	0	38	279	37	14	469	0	0	0	0	8	65	0	87	5	15	59	90	214	312	101	2	3	37	23	97	3	0	5	78	23	246	147	181	1309	378	214	1483	45	48	53	116	239	2	53	11	13	308	14	1748	0	43	31	8	39	269	5	96	0	7	11	857	38	11	0	52	0	1	8	163	101	170	11	508	33	1746	42	151	568	360	152	752	512	232	0	560	28	90	255	135	210	17	6	2	117	21	0	0	0	0	0	7	22	31	207	129	0	7	146	0	220	42	154	1	162	110	47	49	28	181	0	45	0	0	1	0	1	7	27	8	78	20	2333	3	2325	160	255	0	68	8	19	15	85	18	0	0	0	1	100	87	10	62	1403	260	144	136	101	171	36	17	10	33	26	27	125	72	117	27	250	7	1259	171	119	22	369	0	33	19	20	632	1	51	199	0	180	0	2696	89	3	3	0	0	1236	10	4	33	1	81	315	72	0	359	0	0	158	33	66	46	57	446	1251	171	125	30	2	2	5	0	59	246	197	74	61	96	609	24	28	0	1	787	1146	217	1	54	113	85	312	262	668	205	0	50	101	56	124	77	141	205	88	0	102	65	144	117	40	120	203	3	12	137	87	0	190	1	102	1273	101	53	224	6	24	257	36	43	34	30	97	58	83	123	100	8	50	2	61	357	52	1	196	1	12	100	63	517	18	552	17	275	135	85	697	345	24	21	7	301	81	109	53	37	151	45	132	10	87	15	132	47	395	7	0	222	198	61	11	4471	163	1	16	13	24	86	43	18	81	19	104	46	43	171	47	30	37	52	0	19	61	89	11	110	0	64	1163	27	1719	20	624	38	328	0	9	124	37	3	56	169	5	3	1475	36	13	23	640	987	35	10	47	167	103	427	43	69	192	473	13	123	16	6	91	0	1	15	28	73	115	31	598	68	498	26	77	0	31	12	34	14	3684	0	8	8	75	291	405	1	0	19	287	32	55	11	106	64	460	59	125	356	73	119	9	83	27	0	152	244	0	64	35	699	731	171	93	61	369	65	73	305	22	13	36	6	59	105	72	464	1935	0	53	1204	151	96	82	78	95	14	29	113	19	6	332	25	493	14	3	4	10	0	5	64	43	32	2	145	28	1	8	234	25	603	43	64	42	194	286	471	8	28	477	33	347	56	29	111	0	146	12	272	188	12	18	17	14	0	171	51	202	3	4	127	6	108	104	97	54	2	1347	10	173	508	402	516	21	65	383	0	1	4	1	198	37	172	603	0	106	203	142	1	0	0	164	0	249	61	1	48	88	572	14	98	278	13	500	78	0	0	23	189	30	147	36	0	0	0	0	131	45	6	0	0	0	19	109	17	259	55	0	196	10	141	208	0	49	0	0	14	1	41	11	3645	351	122	1265	130	1718	5	52	74	47	4	37	447	129	0	3	0	0	0	14	326	17	164	212	324	119	256	234	39	35	83	173	72	7	313	308	8	73	23	22	11	4	129	227	22	98	0	234	58	41	320	326	20	275	1240	24	111	744	82	1885	99	90	0	127	1	213	4	16	19	201	313	35	18
"SAMN03072331"	109	0	1356	0	6	0	56	1	268	21	20	22	7254	190	110	84	1621	12	15	0	2	0	0	9	24	160	25	40	948	166	9	146662	21	74	26	14	835	248	80	90	337	93	474	204	931	102	356	41	0	320	327	218	3707	3	5	469	4833	267	58	309	23	173	597	68	87	851	12	11	86	184	816	85	123	65	59	29	155	281	61	63	59	292	39	1	318	253	9	3	1	0	3	0	0	92	190	320	240	118	4	508	909	195	372	216	760	294	8	280	123	28	387	51	261	17	12	4	688	249	25	3	507	290	130	227	5	37	20	203	68	70	187	10676	0	15	19	130	8	311	114	44	322	105	168	146	121	408	291	111	160	4	85	52	453	25	211	141	224	24	1924	232	222	31	146	353	183	232	130	79	466	120	790	74	17	82	451	745	2296	1708	508	563	0	4	122	108	36	1	164	2	260	131	3	56	392	318	116	1366	88	98	6	347	2174	232	80	61	99	148	72	436	214	256	181	81	233	138	104	95	188	580	148	459	63	136	36	630	94	1085	121	126	36	120	10	12	0	1409	141	40	170	136	158	22	15	75	58	173	158	371	132	77	342	89	342	201	423	22	239	1	113	271	584	0	0	127	283	362	1439	270	0	159	182	0	0	0	0	1	2	238	60	0	29	2	16	1	1	0	2	80	96	0	27	0	15	2	0	8	157	131	77	0	6	212	545	95	39	19	306	237	75	0	0	1154	4	22	16	43	822	0	130	1384	110	2795	26	59	847	35	546	59	22	125	958	152	10	586	38	38	104	684	129	404	489	133	5	2	354	89	138	137	151	24	175	628	72	27	41	0	873	557	30	162	319	0	1640	2213	810	25	111	534	4	172	627	241	93	339	555	100	385	0	188	206	198	27	1354	56	166	28	2239	265	1459	485	463	151	84	243	597	87	730	55	0	67	54	857	70	0	191	358	57	187	4718	0	89	54	12	97	36	368	74	523	0	227	298	0	235	408	652	219	84	688	774	99	285	10	0	106	354	34	246	238	367	160	99	39	234	13	119	65	98	36	45	61	459	82	232	104	105	100	131	191	669	1	152	4	24	2	164	33	927	88	429	19	24	6	66	129	172	633	116	29	137	75	74	82	97	132	339	71	10446	46	139	9	384	1163	75	582	188	157	104	0	1011	60	308	86	871	68	40	67	4	618	61	448	323	1	52	7198	10	1	252	304	65	292	82	74	543	263	89	63	3	28	46	78	196	22	1404	477	436	529	385	195	4	612	34	2107	710	98	241	300	24	244	185	516	101	823	121	133	199	544	2254	45	763	669	180	153	7	297	288	115	86	48	34	562	8	399	119	423	0	516	6306	1541	294	201	1	9	2	430	93	98	196	193	56	96	129	2950	2215	243	451	50	94	137	0	21	105	507	68	655	134	189	206	38	326	207	382	50	71	44	66	161	183	557	9	150	7	149	28	824	243	557	121	332	0	102	28	8	845	81	156	204	143	168	15	180	168	125	91	32	6	29	31	346	0	20	68	89	516	1916	154	332	439	254	81	43	713	193	160	58	52	1115	194	175	80	442	429	709	1704	212	1427	545	2	19	97	215	6282	1180	620	189	283	84	129	94	610	650	4	1166	681	536	1269	347	337	135	3	1099	509	325	271	1060	7	13	141	224	98	10	25	781	67	7	0	285	723	2498	547	45	366	126	1076	1678	286	738	337	119	0	2	2	0	16	58	94	4820	0	951	185	78	72	1	1	45	2	0	0	194	3	218	8	341	93	95	138	157	3	64	219	2052	6442	19	74	7048	5628	44	90	347	1276	23	0	325	786	1129	484	772	0	221	7	134	31	398	595	154	88	422	232	382	241	31	208	2	7	0	0	24	69	464	127	1061	439	133	74	70	8	688	0	0	6	28	410	42	125	0	54	221	43	16	16	65	324	141	277	2011	2	397	751	13	0	11	120	22	0	4	17	16	73	9	33	30	0	1	17	1	10	0	28	11	0	0	0	7	0	7	6	0	7	31	23	348	3	484	70	282	1336	867	78	234	97	128	831	561	36	64	0	3231	65	154	299	436	159	120	162	516	487	38	2304	118	100	423	469	36	297	527	41	245	7381	45	295	198	192	171	106	477	23	162	263	127	419	0	336	24	517	344	545	390	282	735	101	28	218	165	669	160	76	709	400	58	387	228	85	3272	287	69	8	213	175	437	7	186	344	0	565	29	499	126	520	475	260	7842	212	119	2085	936	215	894	218	398	65	154	130	379	259	22	200	908	0	264	262	17	35	146	200	231	5	27	803	189	12	943	81	166	1361	40	547	199	93	79	189	1145	609	159	103	74	487	363	3	496	330	130	40	235	4630	605	1	1901	121	172	122	44	8	782	319	305	473	226	1475	1	4	9	5	90	92	13	311	47	9	67	557	1439	184	152	478	964	352	689	5	63	1649	85	324	858	1152	0	50	236	29	106	322	485	1660	21	14	13	208	458	313	402	22	234	374	0	49	556	594	49	85	71	421	185	3	170	72	1669	6788	80	36	16	1210	532	441	2	374	29	44	462	122	274	0	54	188	147	3	1	754	99	409	13436	282	18	3806	402	306	4463	212	5	6226	1543	49	585	50	70	109	770	426	47	3	20	477	10820	429	52	3	68	167	65	47	263	677	176	200	803	1580	0	406	1762	82	268	45	19	167	2758	1	428	20	203	67	4	71	482	2016	1	24	1	18	11	123	9325	0	161	24	61	15	287	529	439	119	115	78	83	362	341	23	426	335	5	651	113	100	0	779	206	1656	676	1210	541	93	362	2517	24	458	11	428	190	564	1656	396	20	12	190	96	42	73	890	1	3	39	63	0	917	0	85	48	113	96	95	2416	130	33	46	496	192	241	2335	82	14	44	25	794	311	90	191	1	575	31	236	438	6119	1164	477	212	5	92	303	0	227	182	2	878	587	170	21	34	64	994	312	644	50	2	4696	919	236	315	26	87	517	15	1375	49	5	3	175	512	88	32	131	318	155	41	138	136	264	93	1450	201	127	1978	924	123	4157	490	882	60	75	38	22	16	354	214	452	1225	237	0	274	125	174	857	84	203	109	53	3421	3645	4	53	78	113	5	182	123	229	8	21	226	0	25	10412	118	259	2	136	149	52	88	78	581	145	0	48	84	34	338	93	127	0	260	544	140	251	71	618	290	871	5606	415	503	555	194	389	218	174	1232	216	606	746	125	41	33	168	0	609	19	5	373	1558	53	3	924	134	186	3011	1348	162	120	0	157	111	202	56	6343	436	49	102	90	54	31	317	1277	650	56	85	851	2711	199	69	14	3340	1834	63	376	355	645	134	2	0	0	44	1530	422	13	14	1457	35	64	18	715	80	26	9	83	0	166	32	244	30	307	304	95	79	12	141	166	131	547	502	79	524	427	312	4786	92	230	3	341	85	30	0	585	1441	4165	37	0	0	1	236	9	824	354	898	0	212	1834	56	809	540	0	5	2143	712	823	1401	35	142	0	1364	63	58	39	445	288	62	50	16	0	0	1	0	22	59	170	433	45	477	1312	150	51	25	60	176	34	7944	99	45	814	74	179	770	95	74	188	90	18	726	0	38	256	17	92	2	662	120	15	50	76	813	472	1027	465	225	388	153	293	27	1401	88	69	277	54	46	280	278	1177	5	5927	1167	95	47	568	47	283	96	204	37	120	1173	57	87	18	261	130	191	120	929	48	944	63	783	1185	4	92	30	381	648	213	224	277	7	1019	15	2944	2	202	210	306	212	112	48	115	411	52	520	19324	5460	1836	16	269	0	3	141	1	167	574	85	99	132	1033	400	124	74	152	373	33	15	0	1456	0	20	6	295	6426	89	1	1162	1	0	508	1	478	98	90	285	30	2556	4	4793	32	51	162	1	4894	70	32	2105	90	1016	20	1429	178	263	58	316	2317	561	116	88	0	138	428	50	121	59	32	126	189	471	3	1119	9	269	41	67	200	2964	19	194	1	167	531	3	64	861	247	108	2464	59	1628	751	210	237	159	218	853	16	199	878	22	1572	19	15	89	690	0	0	0	97	218	54	30	5	4	5	349	157	373	50	108	0	4	2650	33	6703	45	628	1948	111	1168	82	75	53	397	18	93	542	104	1	139	259	304	179	64	4218	114	0	1081	742	56	9	405	44	66	382	127	91	1066	161	0	67	362	0	54	183	290	309	19	244	171	145	712	100	375	511	20	36	79	367	26	469	2	110	581	39	1	1885	220	26	310	1343	446	1868	65	107	233	146	129	29	410	2635	0	46	241	0	4	539	207	496	0	470	70	85	1035	263	14397	321	162	139	735	765	117	267	1137	205	36	64	7	54	158	1	1	125	324	45	4	592	5691	746	24	177	1688	27	136	64	84	192	4	160	292	204	3252	279	175	272	1269	94	0	14	2111	623	5607	145	382	1992	0	430	31	147	509	24	1082	93	102	226	44	77	372	588	417	53	1156	5	129	347	3	922	792	233	58	715	94	20	52	1247	43	80	70	138	27	587	66	179	768	41	0	19	5	68	584	107	212	1382	668	0	244	0	218	30	75	170	0	0	3	278	0	0	0	4541	472	681	194	1015	892	311	533	290	0	0	80	69	81	74	5	111	73	0	729	53	470	116	0	1844	281	308	266	4	5	374	193	53	880	0	0	638	67	522	449	37	0	84	90	229	99	213	140	65	204	0	808	101	1	24	27	220	590	868	969	1260	0	353	417	4	660	303	226	31	3	21	2576	29	122	12	0	458	1	97	166	156	576	268	157	138	232	27	25	7	734	158	69	0	41	1245	228	659	119	594	215	167	93	215	2	334	465	60	232	544	1205	1	2023	339	129	2272	710	140	49	92	7	156	20	324	39	141	8	0	185	88	332	884	9	0	6	690	62	49	213	824	0	118	545	1976	365	62	52	46	354	272	1496	279	21	370	1226	531	0	0	0	0	320	264	1183	35	661	3014	194	859	1331	1097	99	53	1154	28	458	149	582	280	542	350	2046	46	1056	439	327	360	1	4	395	431	64	153	145	207	266	5064	6643	76	0	738	88	172	11	1	224	37	84	22	2411	248	34494	515	847	822	133	123	54	187	129	104	0	133	262	207	7	47	474	0	89	82	33	75	110	241	80	94	25	299	97	367	49	34	50	227	1093	343	133	93	359	642	656	164	115	16	104	59	57	140	3	5	235	220	348	138	598	285	888	13	39	19	958	176	845	242	87	1	0	38	178	259	162	142	240	471	25	182	609	491	488	202	213	752	245	56	419	54	1207	103	836	152	18	170	158	132	474	292	1182	1065	81	906	214	7	203	110	15	6	50	445	108	160	49	54	340	10	0	73	1	71	182	190	11	0	38	77	12	130	227	897	151	66	70	78	142	29	60	56	0	0	0	4470	286	562	160	76	586	0	1	13	0	0	0	198	979	440	142	277	78	50	321	401	77	214	133	83	112	85	456	72	321	32	429	2012	259	638	5	5	318	161	888	1773	608	83	555	26	66	55	822	60	679	119	193	806	125	1453	65	247	341	389	742	239	642	205	51	134	607	63	1356	191	41	57	38	65	31	6275	18	3	750	1436	140	126	210	227	0	212	234	83	363	124	7998	314	77	83	448	193	250	4	170	34	2	4077	328	6	665	146	85	254	708	130	2	113	757	220	1244	5	682	1	0	657	0	2268	26	131	251	0	24	308	234	344	503	327	1107	246	181	0	109	0	163	114	231	1	329	47	93	58	219	1145	6	10	157	9	340	0	106	604	188	4	2741	1994	1257	560	481	934	0	54	189	564	97	538	43	0	103	1307	7	13	0	29	818	3513	1327	1837	148	452	100	12588	523	452	474	163	23	0	1	0	0	87	18	649	426	219	326	438	1	8	2	9	8	0	8	35	198	44	684	835	279	69	1148	0	1	2	104	460	174	30	0	110	352	546	264	209	342	471	265	388	507	60	169	27	254	661	35	146	15	208	283	10	222	55	1458	315	88	99	63	20	4	43	71	83	255	205	45	31	637	342	24	7	142	20	4031	143	182	74	47	128	230	255	16	0	0	171	473	13	199	87	391	299	746	36	0	54	0	95	112	100	214	46	1	63	102	504	3134	273	339	0	1	90	92	1136	21	81	137	3	36	112	12	51	328	377	6	74	0	0	33	93	106	4250	1	0	0	1095	269	25	0	5	108	63	2	0	96	1311	15	103	18	2814	35	11	19	65	2	467	12	387	134	432	485	0	927	38	635	327	16	0	505	123	26	87	18	44	87	4015	97	164	132	190	220	1061	377	82	180	48	238	52	0	1285	0	0	27	39	1421	449	75	121	107	650	346	134	125	38	107	1480	1169	164	143	148	23	82	106	114	1	151	380	72	44	33	8594	229	3678	353	94	367	0	63	170	47	38	812	174	184	150	20	42	719	626	60	7	63	40	1657	668	389	1256	811	328	370	43	98	170	284	5541	358	1775	606	203	32	739	287	36	375	537	120	227	238	142	51	418	432	149	166	2	100	252	132	2323	4	5	73	34	620	3038	317	523	100	6467	121	456	139	360	62	50	170	4	138	37	396	0	0	3	292	29	226	174	56	44	627	9	727	25	97	74	108	285	1356	742	26	0	0	44	513	57	1021	49	250	79	143	96	0	13	112	229	2	20	50	33	718	223	71	263	114	7	28	230	26	7	607	6	83	36	586	100	100	136	96	205	101	79	97	267	7	849	606	260	17	225	688	190	104	52	338	106	1121	62	147	5	1233	16	201	51	40	18	4754	73	11115	2552	132	22	46	39	48	3250	2955	407	641	191	31	204	456	157	324	1474	40	216	1524	5	3	4	266	501	98	55	582	308	18	762	79	1182	32	162	332	213	999	33	36	131	129	69	348	15	0	24	1267	140	30	330	3563	402	0	83	487	310	897	88	4	5	154	416	312	130	125	13	40	3612	263	1493	61	4302	8	141	68	596	2	238	109	97	35	116	7	0	156	469	44	80	90	616	551	413	289	7560	295	74	3117	1886	988	988	28	9	219	1538	873	0	200	130	0	850	0	637	407	8	0	64	11	7	185	0	22	2	1	3	10	77	604	217	616	299	4	5	389	2	130	249	1143	59	289	640	24	0	227	6	266	504	204	120	5	0	0	1258	1	24	284	22	256	140	116	45	0	2	0	43	698	164	26	33	61	444	23	128	21	178	379	10	1974	160	76	17	51	3919	67	269	403	116	321	15	286	2	4282	0	0	78	44	75	57	24	141	844	58	25	50	1401	253	124	474	581	72	178	9	5	2699	304	60	108	65	3	137	92	32	184	51	1342	148	376	103	122	83	146	732	0	349	1214	1571	7	0	922	29	15	3430	2	53	8	1	351	0	159	181	42	793	1	2	1	124	76	346	720	37	487	1	5497	84	1	3	0	0	281	0	2487	2375	822	638	18	89	91	90	18	2389	118	749	0	0	244	1634	312	139	87	747	171	8	4	11	1	332	20	1026	453	25	18	26	11	14	146	27	3950	459	411	0	148	575	101	9	610	63	40	89	570	169	32	1048	1238	219	3917	9	61	277	20	3	67	3821	20	0	158	7	126	35	26	193	2406	13	1125	184	547	466	203	89	195	54	582	0	0	0	152	76	1568	5	96	207	138	36	3984	200	420	0	100	172	1	17	342	54	445	18	6	41	302	37	16	19	6963	1	48	61	853	253	100	140	98	1513	785	534	3840	449	741	520	312	1605	5196	280	411	51	40	31	436	186	221	3208	49	32	5395	0	391	23	160	304	60	193	33	391	121	245	1217	11	132	731	101	254	124	242	115	777	677	212	121	139	91	112	408	259	4	237	164	92	60	138	179	114	589	10776	194	174	185	268	8	723	19	87	23	30	24	1058	46	739	175	4	2357	295	460	243	4	515	12	120	95	4855	1187	173	741	10	1453	3	31	345	399	0	74	86	203	1188	142	9	607	140	18	2	52	1058	314	571	11	127	106	3062	307	21	391	143	520	2	7	50	81	52	536	129	107	657	36	0	0	8	6	28	297	1411	296	58	6	1572	58	658	89	0	246	26	51	7	42	215	0	0	540	44	249	5	359	57	373	446	113	26	1108	54	90	178	134	15	37	732	1398	113	226	451	388	292	15	345	68	239	64	32	44	32	302	183	252	152	0	289	342	195	219	115	160	87	104	548	180	101	1	1	77	330	305	4	111	141	46	1	567	8	31	16	1	18	1909	3	56	254	35	91	230	41	26	2	663	537	182	1	7	6	1	0	3	40	0	0	1	352	106	70	0	489	4	0	159	2	0	0	0	0	1	0	0	0	0	5	158	0	98	50	108	113	27	147	0	0	0	0	0	0	0	0	0	432	106	1069	43	12	8	41	130	279	134	7	21	26	209	48	838	172	43	1117	0	65	0	0	425	50	122	724	263	121	51	177	31	197	64	3020	10	2661	121	717	1326	94	0	4	347	19	51	346	0	152	336	3416	14	12	90	44	112	58	97	197	282	1	739	639	180	108	59	356	1616	708	26	319	161	2	227	1227	22	110	1106	69	102	131	105	40	3367	58	292	275	363	0	0	2	19	0	275	20	890	287	690	75	45	19	1046	104	203	3	1255	52	225	56	49	1890	20	1472	220	3286	367	83	486	14	31	473	73	665	41	38	42	1292	373	156	465	954	57	194	358	156	297	30	622	1256	2636	870	736	166	1456	106	286	109	149	572	15	3	5	0	81	23	122	38	0	0	0	10	39	0	450	180	150	195	678	302	65	1033	134	269	207	557	1	204	426	67	37	47	52	1295	24	21	123	21	203	31	100	16	14	164	3	71	2784	28149	37	701	1249	147	2	487	305	976	1015	458	0	209	250	1	126	5	1354	46	199	1	0	64	138	195	124	188	309	221	100	133	147	352	62	21	113	119	1	95	1363	755	16	43	253	12	1	68	168	725	641	237	77	62	6039	4239	29	808	412	3	4254	397	258	0	0	0	0	99	176	16	55	159	50	1151	81	801	29	21	55	245	1414	142	158	0	22	73	51	1210	80	325	59	562	3	94	83	0	86	123	234	2	95	443	6	22	84	11	63	139	253	442	43	0	15	160	1	493	396	0	0	271	18	42	422	210	479	160	52	79	130	391	21	345	20	46	78	401	381	8	69	2705	1150	3945	4	2	1	98	1838	234	7	11	788	1441	41	219	1	285	961	204	0	0	0	363	183	30	162	1663	107	1926	60	13	247	0	268	61	1378	329	2376	3473	0	73	1918	654	0	0	120	2259	1592	215	700	0	19	490	249	209	188	1	9	59	175	2	13	14	0	1	147	514	407	479	939	982	361	212	110	592	539	123	1134	216	98	1	47	152	421	2083	1307	34	256	316	29	70	875	68	29	127	64	140	68	82	106	124	233	814	1	188	3	35	216	53	39	427	122	27	54	293	324	1221	27	20	245	657	95	561	99	212	9	2	78	224	0	4	234	0	2	34	293	14	951	317	163	40	172	118	28	255	245	58	59	3	1910	1412	103	295	201	656	67	70	142	42	71	198	692	6799	0	0	0	1556	18	33	121	58	765	295	7	126	187	113	88	2432	49	132	163	5	12	271	53	336	123	5	21	1601	693	93	1179	1093	635	899	3	6	1870	12	6786	2298	777	220	0	0	0	1	40	1	0	489	158	36	25	229	305	284	141	267	1121	18	35	1239	88	166	473	396	283	1085	132	418	295	300	254	0	153	231	89	508	5	249	219	69	1234	335	116	71	517	28	83	43	113	150	171	34	2049	910	111	3724	12	187	254	34	130	35	58	344	292	401	206	504	618	1376	0	381	87	327	92	588	169	314	6	8686	0	0	0	1	2	87	6	1	7	1	3	2785	32	544	182	132	220	3	192	309	43	80	605	141	138	0	2	0	0	1425	238	126	441	43	1020	94	424	80	427	167	7	59	0	69	428	10	270	271	87	363	42	44	50	304	70	221	375	23	55	1039	0	304	74	502	0	18	83	389	263	21	2	557	336	32	162	80	7	34	620	179	323	1	191	78	289	472	140	156	105	151	432	1077	7	309	605	58	34	21	68	2	1	801	72	7	212	81	27	1569	157	19	85	205	600	94	1733	902	835	11	0	58	202	94	64	45	30	2	29	825	754	61	53	41	489	162	73	22	7	39	36	36	126	1487	117	70	481	41	51	234	134	139	289	334	18	90	588	255	416	54	173	128	422	469	324	116	3151	11	80	2	89	61	2	1136	391	215	6	679	138	205	0	150	3	21	1971	685	200	1181	38	127	102	3	16358	17362	3022	184	67	140	206	1376	1301	551	4913	35	49	264	134	5	8	47	4	2948	295	2	1	5	117	10	1	0	511	222	96	5	25	25	842	65	493	0	9	29	432	284	4	40	280	68	10675	72	1424	279	1583	109	0	3	668	66	38	0	490	6	0	5	6	31	42	0	472	1	43	460	126	266	1	0	2	4	2	19	15	456	71	269	76	117	548	303	4	0	42	786	57	16	382	1	276	323	0	0	83	3	882	208	1	20	8	0	73	22	84	13	0	892	71	21	2	4	280	19	638	121	169	130	865	880	38	109	120	172	66	57	132	0	225	205	0	689	554	168	93	364	151	839	76	3014	44	363	158	320	345	315	285	88	2032	9	1413	182	38	15	0	0	2	146	462	165	790	104	510	1	1602	158	0	2	71	326	10921	1038	779	3593	82	0	95	85	527	123	1173	256	20	50	51	29	117	8131	2341	228	270	382	45	20	779	51	1226	19	290	2610	101	8	123	30	610	290	461	2318	1280	84	26	259	220	281	163	497	149	36	61	11	238	655	207	0	14	201	46	147	35	404	388	141	146	111	453	34	100	114	0	57	387	2892	260	751	784	42	1509	292	36	219	13	7348	95	372	44	545	3	23	45	739	411	21	191	271	310	31	36	19	44	175	246	254	102	64	2	259	1781	31	44	2287	83	147	82	511	7	708	1	22	153	6	13	68	149	96	289	47	11	1683	40	85	7	169	0	64	191	103	79	70	94	374	62	625	108	507	16	67	1488	17	2261	20	101	213	27	1289	1991	4027	105	1	135	11	183	394	59	84	111	1123	95	760	4364	61	173	39	67	170	96	441	206	112	96	318	59	0	16	1371	262	1198	1008	130	17	299	11	7	4736	7052	62	19	4502	464	808	3697	82	19	5852	274	50	124	207	0	0	349	288	264	5635	82	156	327	67	52	5514	0	0	12	31	33	188	258	15	708	1	437	24	1254	703	19	459	886	9	286	3384	320	99	388	227	293	688	46	6	12	22	1377	662	672	2	75	5	1556	412	239	615	49	382	23	5058	728	123	130	19	323	529	1059	0	775	476	773	279	100	3596	17	12	76	36	48	532	733	38	402	105	2	178	98	1	91	194	403	78	3	134	88	0	34	15	114	1	16	18115	34	54	66	777	1538	236	243	101	6	1	668	75	2	316	510	4117	8688	365	375	5	124	2	1088	39	97	104	512	452	44	1384	216	71	386	1239	853	78	2	520	219	179	57	1	676	170	702	2429	47	22	66	111	82	247	614	627	421	1245	0	0	882	221	501	71	12	127	23187	83	113	273	0	28	326	133	313	141	2862	30	478	1254	110	24	0	350	343	151	4718	486	180	340	329	31	67	646	0	0	0	0	0	0	0	275	995	0	177	244	998	236	12	117	0	125	0	0	120	0	1	0	0	0	427	33	883	297	402	34	2146	115	173	565	149	124	88	0	2	209	135	144	557	2819	844	526	244	1084	31	484	233	61	49	41	379	67	56	77	446	709	1347	170	1591	93	375	89	875	3	2	24	56	100	177	396	967	47	2063	106	294	738	104	42	59	28	1	120	4	0	99	915	414	74	847	146	138	0	0	1	0	57	22	21	5	167	42	114	48	1934	78	4	175	99	709	510	175	124	30	0	8	336	0	1177	0	8606	359	0	0	315	22	79	93	61	132	558	3	10	483	2	151	362	5238	117	366	216	422	974	574	289	254	65	87	24	12	79	3302	90	138	145	4715	69	227	9	75	260	10	151	0	145	71	295	328	10	342	0	888	69	0	1	419	2059	0	0	5	241	45	131	941	6091	7	1	0	5	66	4	208	0	0	1452	7	348	195	711	934	51	94	330	2	0	1932	5	430	0	1	4	596	28	176	118	871	381	271	202	1	2	916	646	5474	350	16	182	1	0	46	0	0	1	218	282	4887	9	57	221	25	144	192	231	1	0	97	0	0	141	87	30	85	725	645	0	3	40	111	723	0	24	83	176	152	1	62	1466	26	100	42	16	21	300	262	71	588	720	2151	59	764	573	163	39	103	542	4	46	266	41	459	375	0	729	1201	117	42	522	762	148	67	138	32	31	281	23	14	187	48	28	265	2688	661	153	135	69	48	27	139	301	188	334	73	0	77	259	192	448	175	87	401	461	13	433	163	40	240	474	55	189	103	102	4	27	53	16	11	35	0	153	167	618	116	465	90	126	309	457	2	21	448	134	29	1	30	1	2	936	4612	9	35	255	6	184	188	121	77	661	687	62	302	36	836	503	0	2802	55	241	250	31	0	0	0	0	0	0	0	0	0	0	0	2	0	1	0	1	877	11	13	38	120	0	221	31	256	87	6	62	55	459	152	10	173	0	5	0	21	49	3	484	346	841	396	0	500	862	189	222	49	24	64	245	415	139	491	259	3194	160	45	2921	72	368	6172	49	0	52	143	1	249	733	470	203	8	365	16	1132	173	69	296	83	212	287	96	8	3	74	120	0	5287	2586	103	326	28	341	168	353	283	69	0	0	53	19	270	66	0	0	271	76	0	100	81	151	28	13	104	101	337	131	33	25	43	221	45	601	234	41	550	24	1140	12	141	26	1	507	671	72	220	831	234	166	108	160	636	0	287	46	2	623	187	405	162	24	144	26	0	233	105	1800	315	2670	1622	85	177	660	401	561	241	580	0	639	273	630	3555	218	1591	66	417	70	689	0	36	5	15	19	199	0	550	38	113	627	21	45	4	47	31	143	277	332	1524	60	231	925	125	262	9	27	34	15	2990	99	66	2	333	93	220	84	706	9	60	938	219	1	5	13	23	562	157	235	160	487	140	374	34	189	59	40	26	25	330	52	106	497	16	313	1337	75	641	325	31	169	267	35	568	140	97	125	113	18	0	19	303	85	1730	80	56	349	85	93	38	20	49	457	89	445	133	604	61	753	1256	63	12	51	183	8	4	15	120	414	130	47	28	187	106	284	102	89	1411	221	41	1	605	110	438	1	90	339	751	74	36	217	1286	52	0	22	33	4079	1869	236	322	215	108	19	1007	10	26	47	1177	237	43	439	13	53	0	62	95	1	18	182	15	1024	2248	54	1151	259	471	0	119	194	603	82	1	21	0	28	233	1201	0	837	1468	259	38	0	0	212	57	405	3	22	160	137	426	631	2541	828	47	889	294	12	162	6	238	85	217	1	168	38	8	416	22	75	392	115	509	1118	381	73	35	2208	155	10	48	1053	40	344	340	105	333	46	18	45	3	8	27	957	51	28	65	409	298	110	312	3289	39	0	122	478	0	1233	76	322	2077	917	5	219	77	45	82	122	2	4	144	86	13	49	231	55	589	247	347	88	71	0	1096	336	0	0	476	356	138	108	120	201	309	409	354	147	193	9	351	597	1180	138	258	46	1082	802	661	0	53	46	103	242	228	138	80	78	1914	50	3	0	4	1	2	0	26	154	1147	773	281	142	85	706	4302	603	4281	0	32	249	0	0	49	0	124	219	16	0	0	6	200	284	836	1	0	80	702	8	150	95	466	145	27	374	98	20	542	72	298	27	432	563	210	141	592	192	84	1076	15	26	557	39	35	150	559	6	1299	412	482	351	1	212	213	41	42	357	104	61	7	234	0	181	501	118	24	356	290	27	46	126	165	2113	9	269	129	585	0	2	354	9621	69	2	2	0	40	0	305	1292	378	2453	57	810	773	122	102	720	10	163	1	23	97	2818	417	52	23	10	1181	300	0	114	360	30	179	672	495	881	57	355	31	2	17	1174	5507	7311	7209	141	3	7113	121	223	104	43	5610	8970	519	62	1331	660	988	2	2	194	206	267	170	497	6776	37	0	0	0	63	11	430	1368	5	243	3	37	219	54	1690	373	79	19	225	666	299	31	278	12	107	64	104	968	846	1	560	181	483	88	0	114	0	1574	0	2	333	134	229	151	29	177	23	183	1635	510	47	50	0	2402	183	184	277	566	827	99	97	158	72	1751	108	629	817	1195	247	130	2355	87	141	2	22	81	187	8	186	124	1648	937	546	40	2354	53	3	15	4	0	0	3	0	203	0	49	809	127	633	141	93	1433	179	94	209	112	36	60	975	9	117	41	236	297	10	10	38	190	11	375	291	19	180	26	55	192	34	8	53	264	812	84	301	228	129	28	1287	317	31	272	288	290	13	18	210	246	0	128	1005	104	289	19	2	9	74	585	84	32	61	16	99	53	33	702	5	243	281	91	172	435	69	95	325	911	10	336	325	108	1940	295	78	0	8104	6908	1270	0	21	78	85	118	274	10	58	821	72	50	428	0	1	55	137	322	5	36	59	363	40	26	172	46	0	744	739	540	1059	111	1440	81	386	54	323	5	30	1	1	0	1300	242	18	668	2739	409	5212	11	117	1747	882	51	531	3580	111	281	285	511	351	88	973	1370	6	1375	122	2395	361	147	1144	73	1473	512	10	15	3	69	500	1	451	44	437	0	642	210	143	299	12691	96	1713	349	16	0	0	0	0	0	260	165	0	13	496	96	613	11	4	818	4	118	3	145	692	0	304	1101	151	167	6	0	0	19	971	3	72	34	21	756	270	115	89	113	266	76	68	51	2577	239	5	68	861	1111	156	1038	286	232	45	17	167	5	603	725	142	0	3601	94	27	282	39	559	35	62	307	64	636	589	668	194	0	550	0	609	29	239	7	124	218	148	748	263	136	5	50	686	283	12	99	64	53	384	12212	20	44	884	448	2	45	126	1	107	85	148	93	784	30	691	33	100	31	0	0	452	77	10	59	21	54	19	0	3	287	20	11	0	1477	4	92	16	32	11	677	794	75	335	165	27	49	51	53	107	585	180	159	353	28	185	1286	586	3	940	0	45	642	0	0	0	161	2	62	75	60	467	168	575	88	258	169	403	1225	976	17	32	0	1318	589	5455	29	29	4707	275	56	69	19	50	6318	482	484	11	345	97	1314	53	0	101	38	380	8	185	39	263	538	220	117	90	94	26	1254	9	3788	172	186	3	194	56	1	0	4	1049	74	132	490	116	5	0	1111	22	66	0	391	598	368	505	326	97	1	0	1	1	1	0	20	32	34	350	21	54	123	11	326	11316	0	165	284	5	49	0	108	627	0	85	147	12	757	41	546	0	59	0	0	3394	10405	425	102	182	328	0	328	541	71	1212	176	260	71	252	103	1	0	30	53	1	0	0	0	185	80	58	0	8	7	11	112	63	49	477	1245	1570	1	29	13	440	912	184	58	245	47	103	808	56	58	42	2785	1319	45	234	12	90	33	206	652	102	289	309	298	7	37	408	31	421	71	127	99	85	60	17	0	0	0	1	252	95	161	133	32	46	39	1450	65	54	1	54	0	912	287	15	148	96	21	327	9	27	358	4984	30	0	742	40	4	263	111	1813	122	2	114	559	447	3169	325	94	107	506	58	131	7	1078	208	1112	1312	15	324	88	616	1424	2123	201	57	0	69	20	118	2475	187	2777	3204	123	43	11	18	894	150	18	3297	18	1263	1829	129	229	147	20	545	880	30	308	502	372	60	724	46	89	8	54	76	151	555	1	159	6063	40	26	330	83	655	135	110	108	131	465	106	1070	79	481	100	2	7	3	360	618	1	136	48	277	110	95	730	48	2	561	20	148	1055	170	3142	54	32	191	5	51	966	708	318	646	125	1688	127	137	391	465	369	10	9	501	286	932	261	99	189	182	35	5	9	45	317	863	67	154	4	27	4186	338	141	96	207	10	1	98	9	1152	132	184	157	34	40	660	31	15	347	120	643	1296	228	1132	183	68	40	515	174	482	458	19	2	498	393	7	117	908	9067	384	0	0	466	234	456	195	478	854	381	31	574	637	2732	224	1	0	0	65	9610	1253	180	18	333	33	187	55	202	110	237	0	162	71	33	249	232	2	211	107	320	13	3221	398	1040	0	0	562	143	258	2774	1209	3661	231	640	324	617	111	77	214	31	89	185	1203	177	113	7	99	1176	87	122	1	242	1142	50	138	229	240	366	42	58	10	377	4075	252	399	8	318	205	4	1451	179	19	224	16	277	0	2041	216	966	174	992	94	614	244	25	36	92	37	291	116	226	55	15	30	538	0	1077	25	626	54	107	7	117	1	70	1023	367	452	110	688	447	629	34	31	10	456	458	106	129	66	1374	87	83	33	833	114	265	1439	896	488	39	356	314	368	1	66	231	202	125	63	106	5	591	16	80	40	15	90	1	46	72	464	452	55	433	117	358	1	534	64	340	34	498	0	110	123	6	996	178	157	347	107	287	82	192	1823	481	369	309	839	252	23	882	688	58	536	315	142	75	325	336	464	195	138	123	1079	8586	131	102	0	1	0	64	71	15444	444	272	109	776	88	280	401	0	46	542	1462	1205	27	255	569	326	109	32	295	155	28	15	20	38	0	0	0	0	0	0	0	126	585	54	209	27	1	52	2	1176	644	82	0	29	579	28	17	342	91	1123	0	3	53	8059	0	71	2036	725	3894	32	93	286	2629	1150	410	6748	955	332	4	298	444	122	148	196	29	319	143	122	218	443	13	31	467	906	50	2694	71	387	73	210	5	16	233	211	123	225	56	140	50	0	1161	243	1032	178	214	189	780	197	129	507	187	213	458	76	181	3	8949	80	1063	348	198	238	23	254	9	0	663	49	1371	447	70	112	529	508	98	43	2670	366	231	19352	542	409	0	268	304	328	1170	232	50	2548	74	27	0	249	1105	17	220	539	64	371	219	83	1	70	484	0	0	1518	339	138	84	1021	201	140	421	168	289	353	2	227	1296	60	611	237	49	561	1	123	746	924	5887	593	49	72	323	1253	256	1228	58	840	495	1247	32	46	87	318	339	56	519	775	106	109	72	216	87	0	174	40	2	503	2	11	418	1187	56	46	535	33	131	352	231	145	64	12	118	19	18	471	284	4	173	398	22	144	138	64	10	140	1	106	7	340	79	0	0	0	2	3	0	28	277	615	84	53	1	0	0	6	203	368	1395	183	479	196	139	644	1	5	64	96	884	134	0	1865	2080	417	139	435	98	280	387	50	33	225	99	782	82	6141	48	145	149	15	95	68	191	367	3	5	543	4	49	361	18	169	152	52	0	2	41	91	396	1174	141	85	7	72	96	6	6	189	117	37	3186	49	9	357	90	505	28	1074	233	0	257	134	1189	0	0	0	0	0	0	29	519	200	186	817	1826	2	192	342	160	360	84	206	880	385	192	163	22	1273	177	15	0	0	0	678	8	47	251	567	153	50	294	114	53	218	0	90	693	1017	1	7348	32	516	222	124	48	50	557	242	72	158	60	0	16	216	359	620	97	323	57	410	197	184	53	148	132	267	471	52	21	205	178	197	412	0	0	18	1039	444	222	293	0	7	146	36	71	108	66	466	488	100	513	890	43	647	82	27	99	295	210	279	1264	125	76	43	91	9	5	8	39	41	54	116	400	1610	1665	10	524	22	177	270	4	61	1024	270	0	1	0	0	0	0	0	1	434	185	1749	177	732	294	58	418	9	472	245	43	52	0	198	0	308	2	404	11	13	2636	56	38	133	513	982	2568	0	75	143	348	519	6	1	169	387	305	296	1457	74	318	854	77	4	10	169	46	0	848	342	119	39	81	76	78	622	60	1864	23	67	144	3484	311	3149	306	426	47	203	242	120	939	228	147	1	446	172	112	1943	72	4	108	8	522	13	814	126	417	8870	117	342	1093	285	42	286	65	920	854	53	64	58	136	3409	405	1217	129	186	161	1	231	2823	72	223	1884	761	477	371	396	393	121	6262	7980	805	516	228	724	50	9129	361	513	410	194	516	7622	65	126	278	1542	777	28	0	1085	1797	1024	84	156	2478	378	161	143	3	286	104	946	111	511	750	34	1327	573	151	1551	1375	472	459	836	207	213	2	705	0	355	11	121	118	2005	83	21	510	1217	1878	63	387	10	192	0	2	1286	1871	4	24	116	71	5	1688	13	145	1	0	3	0	0	1	301	0	25	85	0	0	0	0	0	0	814	0	0	395	2	435	186	0	497	126	296	311	50	0	0	40	0	40	105	16	7	79	18	6	69	49	34	176	314	1318	307	0	160	291	1	24	1	145	34	2	1	1	0	413	5	31	224	60	359	228	0	0	0	1	996	165	2	685	49	14	93	352	80	682	0	0	0	0	540	0	0	144	36	0	1	0	0	1187	15	1	0	948	38	3	34	36	779	0	2	11	267	7	0	35	5	602	1503	970	331	55	0	0	0	0	0	0	0	0	0	103	0	51	10871	304	2	1	1	0	1	1	51	17	135	86	1	0	0	0	5	0	382	58	228	1	178	288	3	0	0	0	0	0	0	0	0	0	3	1	0	1	1078	1289	87	61	296	247	101	5904	5	0	0	3043	4	592	0	412	1	0	7	320	0	1	29	1158	16	0	0	172	200	0	2	25	31	15	10933	1	21	123	7	5331	0	1	0	928	6889	1413	640	130	767	1	45	203	65	37	2	125	1360	686	47	1	7	371	58	444	0	141	24	4863	424	805	400	29	262	885	93	194	645	23	16	61	466	0	169	0	0	280	6	104	1065	16	0	272	801	8	0	27	130	525	27	4	57	29	229	4	99	6354	98	233	218	37	369	60	25	109	11	1929	36	154	2599	401	279	112	196	12	71	82	466	53	1075	185	1532	206	5732	254	183	11	12	184	1711	3840	260	40	10	34	4	579	38	34	4	48	8729	507	278	3	71	67	3	251	66	32	408	1228	112	95	887	0	5438	55	115	43	124	0	12	70	235	1066	1813	17	1016	432	467	5	3086	87	345	34	171	29	300	76	9	256	0	1517	3	109	1878	169	2214	212	0	0	9	221	155	103	202	1	1	0	336	208	6	39	69	49	104	4	169	360	526	5	9038	9	5246	2004	211	6	209	14	0	0	569	5928	317	24	0	25	54	294	884	321	1	0	0	5	127	995	7	318	133	117	4	30	4	268	211	25	0	477	0	76	445	964	17	122	499	90	220	105	134	6	24	532	32	407	835	3	485	32	26	36	43	881	380	19	137	122	703	26	236	16	65	141	412	253	9	0	1822	5	232	247	17	168	220	3673	99	126	275	0	0	40	35	567	0	93	188	492	32	150	21	128	0	5	627	3	0	43	314	46	97	3	0	11	82	0	0	0	2	10	4	3	281	60	211	1	21	204	38	1	50	7	1	474	1800	14	43	1	1	0	67	83	443	17	91	3	3	8	4	73	1953	0	24	44	110	335	0	0	0	100	0	13242	5116	0	14	1394	6624	0	39	0	0	583	0	5	0	23	1879	0	510	0	154347	59	53	600	2021	0	143	498	35	49	2	86	106	427	13	186	3	119	39	75	144	165	68	5625	72	366	259	146	243	328	2	32	465	7	1263	0	130	6420	22	821	91	641	65	73	32	146	934	229	60	204	75	749	607	71	796	60	10	4	6	50	37	5	2	8	49	0	10	87	0	0	0	8	24	398	314	257	148	0	10	21	34	9902	1543	171	1249	229	10	179	173	73	189	2	18	1	240	193	16	21	212	26	171	267	0	0	1	0	1	0	0	40	0	0	0	0	0	0	0	2	2	42	0	0	0	0	0	0	0	6	0	55	0	0	3	33	103	0	0	174	0	0	0	1	7	1	0	0	58	0	2	0	0	0	0	0	0	0	0	0	0	0	0	0	27	0	199	2	388	20	106	0	0	0	150	6	0	2	132	0	0	8	0	0	0	0	0	0	1	0	1	1	0	0	0	2	0	1	55	1	18	0	1	0	0	112	5	0	0	1	0	0	104	0	0	101	0	0	0	0	588	1	173	0	0	0	2	0	0	2	21	0	0	0	0	15	0	0	0	62	0	0	2	1	0	0	154	0	1	0	3	3	0	130	0	837	3	0	175	277	0	22	1	431	133	3364	65	189	67	535	80	9	6	131	18	113	79	35	0	2	136	52	0	131	4	17	4	0	38	0	217	0	1	23	178	0	0	0	112	196	1040	14	0	110	79	10	5	4510	2	0	0	0	15	67	50	1	112	24	70	41	2	62	1	1	18	4	5	6	10	146	116	0	0	0	5	0	0	0	82	0	7	180	1	0	36	0	1	0	0	74	153	142	199	44	55	13	255	228	53	53	1	0	279	386	70	29	14	0	5	32	319	31	0	0	10	0	2	0	6	3011	297	6	22	243	548	132	9	6	0	0	14	380	2	75	102	87	33	65	74	84	35	49	65	945	187	53	86	27	1	99	136	22	457	393	72	49	12	252	172	129	41	17	98	185	307	22	541	78	107	85	332	13	449	21	275	105	421	3547	384	19	6	584	282	157	1685	61	186	238	9	128	846	68	2	0	0	9	82	161	147	120	23	1	97	0	0	2	12	11	287	2	229	548	6	9	4	17	425	5	598	0	263	244	4	53	0	0	0	0	1	0	15	59	6	0	0	84	0	11	0	1	9	3	1	11	2	1	0	0	197	14	0	2	2	1	1	0	0	0	0	0	0	0	0	0	0	0	0	0	0	0	0	4	0	0	0	0	2	0	0	0	0	0	0	0	0	1	0	0	0	13	0	0	0	0	0	1	0	0	0	0	0	0	0	0	0	0	0	0	329	50	1216	17	156	33	1086	4	0	1068	387	71	17	3963	86	1783	408	250	829	503	146	597	33	599	539	536	131	214	56	2150	485	87	35	108	20	19	283	127	5351	0	0	1	793	1	1	3	85	471	3	2	1	150	117	588	138	0	0	1	1	5	5	0	1	4	0	2	0	0	0	3	5	82	252	1107	117	243	790	424	144	87	447	6675	768	271	20	217	17	92	218	2673	489	591	3001	78	164	308	474	384	132	344	5	675	103	154	74	77	29	2702	3028	997	118	305	59	71	5272	145	0	4660	821	375	380	175	146	3958	11	1117	76	6	106	735	212	14	18	911	0	190	1443	3765	970	96	568	283	545	2047	1558	547	4349	13970	49	44	560	444	328	243	2727	313	420	479	597	172	778	1524	9	531	788	776	2325	49	2274	3558	661	2409	2872	364	1161	783	165	182	71	97	401	245	256	727	1800	31	64	39	7	39	412	686	151	470	5	24	467	18	447	18	85	98	0	75	403	267	4	749	13	299	28	345	346	112	130	774	292	1765	74	0	75	333	0	0	0	0	0	0	11	4	2	33	46	72	0	1379	212	176	519	106	1270	2	67	339	1348	139	4	191	50	205	360	20	17	6	12	382	82	120	413	88	35	29	659	111	30	522	804	90	488	27	76	413	273	546	7	276	5	3	644	0	0	85	41	62	12	42	18	3	80	981	74	124	733	194	630	1014	52	4	1218	113	65	313	159	712	686	287	86	150	2132	15112	1	107	74	200	91	168	5	57	264	0	0	0	0	0	0	0	0	0	0	0	0	0	0	0	0	1	0	0	0	0	641	30	79	39	196	75	275	142	1	219	67	21	235	488	136	3	383	2885	99	195	78	339	58	452	120	46	249	255	167	1164	443	790	458	6796	852	586	4045	451	73	312	12427	44	871	380	35	176	336	2	0	35	78	457	0	702	16	1	638	68	218	114	64	504	17	212	30	28	236	1	0	72	67	79	0	2	19	94	113	90	79	494	28	2	16	0	0	17	453	30	504	232	5275	1156	126	44	59	78	0	0	40	206	622	147	98	262	159	0	49	2	9	0	88	84	208	152	349	7422	65	1353	226	286	162	119	425	168	1028	0	6	18	1869	6	57	407	45	108	26	71	87	4553	498	140	357	3	86	496	99	226	229	46	44	66	62	352	8	6	1	17	0	0	35	10	72	1474	185	853	393	116	662	802	426	318	321	0	0	0	3221	488	299	254	208	20	8	37	840	22	743	82	25	207	610	265	6	214	0	325	2	500	51	266	257	95	75	79	94	931	7	173	578	438	83	168	116	57	44	35	68	53	60	234	106	45	806	2392	104	334	134	3772	155	0	323	800	428	144	6	85	3878	37	177	553	608	15	178	661	1555	77	178	71	1739	6	7	0	3	1	1	273	680	8	0	2	50	91	194	8	304	193	1125	107	855	2328	46	3	1	492	1	8	237	64	4007	571	179	0	0	0	1	0	169	532	216	966	231	0	366	0	0	0	14	22	53	63	59	506	82	161	8	1156	182	768	257	0	77	137	489	1048	1598	3023	422	563	178	245	2396	1704	89	162	1062	1553	0	3	127	342	104	359	197	292	89	157	55	30	22	91	371	7998	4732	6800	5946	7020	2686	926	210	80	20	100	10	3	594	1850	243	952	228	9	0	62	2	0	1	0	4	2	431	157	194	155	583	696	184	40	0	0	394	136	0	4	1	119	8	0	16	1	654	1055	401	15	181	206	1410	209	113	120	95	722	666	715	0	193	7	576	8	45	4	117	141	232	268	0	30	323	9	1338	487	2	1	133	1	48	807	4690	19	0	0	14	64	2366	331	0	6	88	434	716	107	895	23	232	510	65	870	0	2	3	726	12	52	325	58	136	1277	277	0	19	456	7381	20	113	85	145	455	752	168	3	244	147	210	0	157	0	0	497	60	0	289	159	147	1	1367	17	5	2	54	174	3	123	42	167	77	67	0	46	0	0	0	0	15	22	244	0	44	57	359	164	501	950	197	2007	591	28	510	240	39	12	150	6	22	11868	10	2	761	214	334	193	331	193	1134	815	192	25	80	3	0	151	40	75	7	20	2	1248	1	70	690	169	14	188	494	12	90	17	54	0	40	648	93	182	1	261	56	215	35	77	147	652	324	37	138	119	21	7	130	212	6	142	91	260	2099	285	0	1501	499	14	110	1663	0	560	623	645	47	545	1	0	0	6	100	66	12	227	0	24	89	44	2	11	1	33	56	87	1496	5161	63	241	68	61	0	64	0	192	2	209	458	0	42	84	0	2	2379	212	385	517	667	1	14	92	305	5	2	231	123	57	20	1	18	0	24	0	61	39	66	20	901	125	894	30	6	166	411	11160	43	17	158	521	184	14	0	84	88	0	5	15	243	4	5	100	318	198	277	78	43	3	1	310	274	16	886	139	562	8022	875	1846	720	545	12	848	1963	31	390	254	32	19	0	420	0	3	0	0	139	0	291	0	11	29	25	0	3	18	0	210	5	31	4	124	10	126	33	3	158	9	10	6	0	270	110	285	92	178	601	1472	0	4	13	63	32	114	2	404	2	140	1	0	12	18	2	3	0	98	42	3	82	21	140	21	26	800	0	4	1	3	3	13	164	36	0	97	27	3	391	100	357	55	810	20	4	0	0	206	296	18	30	5	8	39	14	1229	137	10	11	23	166	23	59	182	1	3	31	52	17	35	1	38	0	8	52	157	64	4	17	39	36	13149	1	5	2	1	162	69	864	35	158	136	42	1	173	4	409	0	12	1	0	0	15	5386	0	310	10	1484	128	4	28	295	256	70	8	2	45	0	43	54	215	3	1	0	5	6	1	484	921	745	1	366	208	274	68	42	33	5	49	2989	34	50	109	81	59	291	659	402	834	476	0	22	0	0	4	8	70	417	2840	14	0	113	96	118	66	10	145	112	0	1	0	2028	103	0	143	139	308	472	100	246	1201	29	5	188	61	79	7	164	85	13	68	19	29	20	17	4	1	125	8	12	38	85	37	8	6	13	66	5	1087	356	503	106	32	94	0	0	3	8	31	0	3	34	101	3	55	2267	3	320	677	48	504	194	2	39	332	157	2	37	370	112	172	37	129	416	133	201	118	233	146	352	34	824	415	31	4484	221	58	181	311	220	227	7	6	0	397	269	129	20	418	16323	614	3	4	2	1	115	43	0	4807	6	18	184	204	56	95	1822	350	892	239	577	731	0	2	207	142	22	7	11	1	2495	36	133	120	47	1021	335	364	137	836	2328	15	0	190	1542	116	3	735	432	1982	0	0	69	3	0	108	267	0	52	95	845	0	443	3	414	67	2656	1175	382	9	383	1075	106	335	2121	166	20	576	564	106	251	18	230	51	69	86	86	417	1	25	247	68	399	14	684	521	107	206	1	0	57	507	940	593	6974	138	219	328	78	94	22	52	6	189	2580	51	1	151	62	186	499	553	87	72	125	32	612	0	15	238	430	352	74	148	480	504	947	1	135	123	325	474	7	8	212	583	518	1068	60	48	1012	250	244	306	355	11	1	1202	277	630	631	88	81	3041	94	215	344	221	113	56	851	178	2921	106	493	424	78	6	5472	748	361	2446	3	73	876	111	321	40	70	393	4	389	610	63	3	112	103	146	169	6	109	206	129	5	236	524	231	332	74	322	338	235	12	12	28	44	233	364	137	62	298	35	57	494	242	275	1	142	773	45	2	134	374	714	82	11	351	1	35	174	333	230	25	965	850	1663	953	205	23	1485	385	57	1017	2	180	887	51	65	453	0	50	495	71	209	0	1797	99	834	4143	184	112	121	7	128	43	44	417	2546	1047	95	1481	0	284	561	255	0	0	54	87	305	45	88	298	1	12	335	35	91	211	42	0	545	31	201	275	316	244	2250	519	310	52	7824	266	8	88	935	143	328	124	123	108	252	276	82	0	1128	1347	129	26	271	0	0	0	1162	11	367	87	428	39407	12096	245	97	101	127	1960	91	358	18	707	228	218	88	660	0	114	104	128	111	304	93	979	1125	102	1131	369	989	53	146	163	447	288	135	4	22	455	3	307	137	677	1031	228	1040	105	154	61	142	64	48	92	667	447	114	52	237	18	73	131	28	0	0	926	14	420	107	38	1152	99	0	637	38	69	352	158	849	0	66	22	74	46	8	46	357	89	47	218	42	212	67	174	41	67	473	2	248	319	500	9	10	29	216	20	639	7	1955	55	169	21	186	752	298	518	1823	538	195	5	2	8	14	80	69	63	32	0	0	177	28	6	36	0	34	9	5	0	0	0	0	0	1	0	52	4	0	360	16	4	0	0	0	0	0	0	0	0	1	0	1	0	0	0	0	0	0	1	0	0	0	0	0	0	0	0	0	2	0	0	257	6	7	34	7	106	0	79	26	133	0	18	0	13	14	18	139	8	5	2	18	53	0	41	25	85	1	0	2	1587	1925	1	0	1544	3042	298	71	291	116	421	49	40	85	28	10	0	10	0	17	0	77	1	33	118	12	21	160	136	1	0	72	806	46	11	15	0	0	0	2	3	17	13	201	3	13	22	69	9	51	260	185	114	358	2	30	18	40	670	0	0	36	9	40	9	58	83	68	55	2	5	527	218	18	26	1	25	52	0	1	0	50	868	174	508	4	1	10	784	44	59	101	30	403	1	0	88	5	17	7	3	178	2	0	0	0	0	261	76	308	67	41	27	49	0	7	20	30	457	5	1493	277	597	234	245	32	19	522	1	0	219	27	3	550	164	632	3	37	17	548	417	0	341	111	866	22	257	35	49	169	35	9	206	197	149	137	317	93	67	347	4165	491	254	43	6	131	16	1	36	5	0	14	0	20	0	437	8	143	64	41	3233	2	41	1417	3958	131	36	208	138	23	0	1523	105	56	30	11	52	73	2	92	2	63	5	22	65	4	138	1	17	1	1	917	57	142	2	8	3	0	32	24	5	15	1	13	13	24	0	0	87	36	0	1	9	0	38	5	12	232	67	3	0	11	22	12	30	55	310	36	6	29	11	11	59	16	19	12	2	4	1	0	3	338	105	0	14	7	1	1	237	5	21	0	19	0	3	37	50	79	16	1	4	6	0	0	81	4	3	0	26	1	1	0	4376	575	310	509	368	969	1628	2	2	1	126	105	0	15	164	0	0	129	2	28	274	116	75	65	0	34	24	23	1	164	154	1	4	0	4	3	2	194	165	2	21	1608	431	21	269	7	16	74	59	22	8	59	3	0	0	329	324	41	2	6	1	0	147	569	1	5	2	88	6	2	2	0	7	1	86	869	279	19479	3	0	16	1	7	4	18	1	16	114	1723	6	122	42	385	1	18	21	21	4	1	5	13	13	0	0	105	532	0	37	72	10	6	4	1	12	593	80	96	50	248	449	0	64	3	5	9	6	5	46	0	285	150	6	3	29	0	30	11	0	16	10	28	0	6	8	13	30	1	15	12	0	0	2	9	85	0	30	132	2	3	840	449	59	1	5	108	5	0	18	11	0	2	2	0	9	2	4	0	4	12	11	0	13	1	26	0	0	0	1	2	46	2	4	1159	256	0	214	0	1	19	0	2	0	0	1	106	163	1	219	0	24	0	705	0	15	2	0	34	0	2	0	1	11	2	2	313	3	2	3	4	3	335	1	4	786	581	486	89	194	0	0	13	1	21	44	0	2	0	4	0	1	1	1	44	3	36	385	0	1	1	42	33	97	35	1	10	3044	65	45	369	4	1	9	151	0	52	12	0	92	10	16	21	5	77	0	3	0	22	0	1	1	0	1	1	16	0	8	5	673	8	22	10	145	3	855	19	13	0	0	11	462	163	7	5	41	126	1	219	1	1	255	0	0	2	1	61	0	0	28	1	4	1	21	0	4	29	15	20	0	0	2	3	18	4	6	8	0	2	605	9	298	762	243	12	409	91	492	4	65	141	940	800	233	604	1	0	0	10	0	9	6	0	22	4	5	39	4	50	0	82	882	2402	27716	130	189	1035	708	744	592	401	196	246	157	0	196	9819	293	0	6	10	0	4	11	55	4	2	0	8	6	0	9	0	0	2	3	1	3	15	3	21	292	0	2	12	21	1	69	84	28	910	5	32	19	0	3	213	2	76	0	0	76	7	3	2	4	19	2	6	1	7	32	185	12	28	14	7	1	1	0	0	40	44	16	12	0	5	23	1437	11	3	74	3	3	3	9	0	0	0	0	7	0	46	72	19	0	0	0	574	2	6	1	6	7	891	0	0	11	1926	304	0	1	25	12	29	16	0	0	2	102	0	17	290	2012	0	486	0	1	5	5	60	7	26	1	2	40	101	173	334	2	81	23	1	36	15	3	65	38	0	5	0	50	77	53	125	7	36	9	59	110	307	117	0	4	3	2	0	13	119	723	122	1009	0	0	1	0	12	0	3	2	2	3	7	0	0	1	0	0	599	0	0	0	20	2	0	0	11	1	0	0	7	0	2	0	58	1	3	0	0	48	0	71	66	8	1	10	28	13	23	9	4	2	0	1	1	52	18	9	98	7	0	0	0	16	1	12	0	38	14	0	0	4	0	2	1	0	1	6	4	0	1	34	35	41	0	4	1	0	1	0	69	0	6	0	0	2578	53	19	0	6	0	9	1	0	0	0	7	3	44	0	7	0	0	1	17	17	3	36	0	78	26	10	7	4	7	3	10	0	3	0	0	0	3	9	18	5	51	769	247	69	6	20	89	8	3	4	8	23	0	7	3	0	19	0	0	23	18	7	43	6	0	1	0	1	0	1	88	0	2	1	1	28	6	2	0	0	47	1	0	20	53	0	7	2	2	1	0	5	40	0	0	0	0	2	0	0	35	0	0	0	0	2	2	1	16	2	4	2	19	30	3	0	0	0	5	31	1	0	1	0	0	5	0	8	6	0	0	8	0	36	7	11	10	10	42	10	34	26	0	0	18	0	0	11	5	0	4	9	39	11	7	8	5	0	5	0	3	18	42	4	4	4	6	0	1	0	1	0	2	0	2	0	10	72	0	0	0	0	0	6	0	2	860	7	3	12	3	0	0	3	5	1	0	9	17	2	0	0	0	0	1	0	115	8	230	0	2	4	43	11	3	0	32	155	0	16	0	4	0	0	89	1	0	0	6	3	486	4032	6	1	1	1	0	1	1067	1	2000	0	1	10	18	39	0	0	2	2	0	723	1	31	1	1	1	4	0	3	0	8	5	16	0	2	0	0	13	4	6	1	54	0	9	7	0	0	9	0	0	0	2	2	35	256	1321	0	0	51	25	12	1	0	2	21	180	1196	0	15	3	5	35	11	28	4	18	65	397	0	186	1	9	1	177	32	0	29	6	3	4	0	3	0	1	3	71	3	1	0	1	0	11	4	0	13	1	0	11	4	0	2	2	1	4	1	9	2	0	0	1	0	3	3	269	8	4	2	7	0	0	2	19	8	0	32	14	0	0	0	65	23	32	9	0	1	0	2	0	3	0	18	30	85	0	19	2	23	10	1	1	0	1	0	0	5	2	0	1	1	25	17	0	3	27	7	0	5	0	0	0	11	11	34	6	8	26	0	1	0	529	0	0	0	3	0	4	0	752	137	47	0	0	80	28	0	0	0	3	4	9	1	32	1	0	0	7	1	0	1	3	1	68	54	0	1	0	1	105	0	7	0	9	0	0	1	465	55	147	7	172	6	31	530	23	0	0	43	0	18	6	0	1	107	4	2	17	28	3	0	6	0	0	0	0	1	0	11	23	261	1201	1282	1	1	3	28	13	231	214	1	80	34	4	6	7	89	13	339	19	41	50	1	1061	104	858	41	0	177	0	1969	4	1	317	464	1	145	601	1	5	17	6	27	1338	29	8	48	0	76	206	256	0	1	568	241	144	1406	0	0	0	578	93	3	6	5	3	0	7	6	4	11934	1	0	0	2	5	0	8	2	0	0	0	0	7	1	0	0	3	0	0	0	2	0	2	0	0	16	56	2	68	23	0	3	20	0	0	0	0	348	89	118	121	175	96	369	142	111	0	12	3	0	1	0	2	9	9	16	0	0	13	3	3	10	0	4	8	5336	5	20	0	0	10	5	5	2	1	102	505	48	381	1827	175	133	28	24	82	59	0	8	1	3	0	55	1	0	0	0	4	7	26	2	0	1	4	0	3	11	10	2	0	10	27	6	498	160	560	1	6	3	168	1	30	19	18	35	0	0	1	0	2	10	13	3	14	18	71	7	9	94	34	21	90	0	0	9	0	5	15	575	0	0	0	6	3	4	0	4	1	10	0	0	8	0	8	18	15	0	0	9	19	0	13	0	4	3	0	6	5	3	2	0	3	0	8	0	24	0	1	1	5	1	0	263	0	0	0	0	0	0	7	0	0	0	1	3	21	2	1	1	0	0	0	4	8	1	0	17	6	7	0	0	0	0	0	1	10	6	42	0	3	0	8	1	13	0	0	0	0	3	49	5	0	1	2	3	135	0	0	3	0	1	0	0	0	0	0	7	113	172	826	1	2	0	6	4	0	0	4	2	2	1	0	0	0	3	0	2	0	1	0	1	0	0	1	10	5	11	1	0	0	4	2	84	9	5	1	0	65	6	0	0	5	6	19	5	0	4	16	1	2	0	0	90	25	47	6	7	3	25	5	32	0	0	0	1	0	0	0	0	226	1144	1	48	1	0	0	5	0	0	0	0	1	0	0	0	13	1	0	18	30	1	3	0	1	0	0	2	27	2	0	8	459	0	4	3	1	4	9	17	0	0	0	0	58	0	2	0	1	10	0	0	27	0	1	0	0	0	0	4	0	1	0	16	1	0	9	0	1	2	0	0	1	0	0	1	1	0	9	11	1	0	15	0	0	0	3	0	0	2	0	38	1	4	3	1	5	0	1	1	2	3	66	5	15	45	4	2	1	7	25	5	0	22	0	0	5	6	24	4	8	9	32	4	1	1	2	22	0	13	0	33	3	1	9	7	0	1	0	2	14	40	0	220	0	3	2	0	3	0	0	0	0	2	3	0	0	0	0	0	10	0	37	0	0	0	0	0	0	30	1	0	0	9	0	1	0	0	2	0	0	0	0	0	0	0	1	0	9	0	9	0	60	24	0	0	0	5	1	4	0	0	0	0	0	0	0	3	8	3	0	0	0	3	4	1	0	0	0	0	0	9	0	2	8	0	1	1	3326	168	1	8	2	1	0	0	0	3	0	5	0	0	1	1	1	12	2	3	0	0	0	0	0	1	0	0	1	2	0	0	5	0	0	0	1	0	18	1	0	0	0	3	3	1	0	0	0	0	0	0	1	0	1	9	2	0	0	0	2	0	0	7	21	21	0	0	4	4	3	1	681	2420	987	541	84	33	142	243	590	281	433	111	2346	611	682	1307	450	4857	742	676	3	14	1498	0	36	0	54	0	0	0	0	20	90	35	10	185	250	2375	6	2	2	0	0	10	0	0	0	0	19	0	0	7	14	5	0	82	6	7	6	0	40	0	2	0	0	130	5	17	20	2	6	0	0	0	0	3	5	0	155	608	447	30	0	0	204	0	2	0	0	0	1	0	0	0	0	3	0	0	13	0	0	0	0	0	0	13	43	8	0	0	6	21	0	0	10	4	2	0	0	0	7	1	0	0	6	50	35	4	8	2	1	3	0	1	0	0	0	2	0	0	0	0	0	10	2	0	5	0	1	112	0	1	0	0	0	0	2	8	23	0	83	0	0	5	0	0	2	0	2	15	6	16	20	2	12	2	11	4	22	4	3	2	11	5	7	5	9	3	8	2	9	475	0	7	7	7	17	16	0	1	2	0	4	1	4	4	3	1	0	9	51	6	17	15	4	0	0	21	2	9	34	0	4	0	0	31	25	15	1084	0	11	42	0	4	0	2	8	339	85	9	0	0	40	6	83	87	0	0	19	3	5	0	0	4	27	0	0	0	0	3257	12444	15	0	15	2	0	18	5	2	0	0	2	0	0	5	11	1	2	2	3	5	2	35	0	0	61	7	0	5	2	23	0	3	6	27	0	0	0	0	1	0	1	0	0	5	0	47	0	6	1	21	12	2	4	4	1	1	45	507	543	103	1	122	1207	19	10	0	17	13	0	17	3	0	12	10	1	1	0	1	0	0	2	0	17	2	60	2	5	352	79	419	0	6	1346	560	280	1	0	0	5	18	1	0	0	0	0	0	3	0	0	0	0	345	739	61	0	0	0	2	0	0	0	4	3	0	2	3	0	0	2	5	15	6	0	23	1	9	0	1	0	0	2	5	4	0	2	1	3	3	0	0	0	1	6	2	2	20	6	9	4	0	0	0	426	24	2	1068	559	961	49	218	1	1	0	0	2	48	5	0	1	3	15	21	5	1	7	264	245	29851	153	106	164	1	1	0	383	0	13	0	0	159	238	2	5678	7	0	43	0	81	1160	68	4	22	83	59	58	0	45	797	571	5195	513	163	735	420	1638	3	1622	1	261	1410	10	601	2	1078	587	1396	36	37	3371	2082	10	1342	25	1	275	25	32	371	3954	14	293	1	308	26	218	710	179	43	1205	0	1	463	13	358	154	1	2514	16	46346	70	53	4041	226	8	209	1421	432	150	203	386	1275	805	2	0	0	1	16	3	1	5	1	4	0	13	354	34	477	22	129	59	441	10	1290	168	4	1053	553	2369	1573	418	16	0	1681	262	5218	5990	3374	7449	75	3616	185	884	137	367	0	40	1322	12	86	1	0	2	0	1	11	0	2	4	0	0	1	0	9	2907	192	211	105	99	489	89	5	4676	1534	566	3785	0	175	1242	276	2	0	0	0	0	0	1	0	0	0	0	0	0	3810	606	29	337	4294	381	67	9	1178	905	6803	6	139	234	0	0	6	0	8	0	15	0	0	3	9	86	0	0	0	0	0	1	1	0	523	1318	1244	1490	854	64	9	0	0	0	0	0	0	30	0	329	783	42	2493	381	696	877	385	4	153	57	1031	83	79	36	8	299	1200	429	27	67	8	688	1170	1006	104	16	622	695	519	81	61	30	2	82	416	116	2	7	442	410	55	1065	86	124	398	519	284	125	134	3	65	58	58	130	528	88	150	52	514	791	2	5	9978	274	52	1093	81	1207	39	403	0	137	438	97	1041	288	867	292	444	19	0	119	77	409	25	207	716	90	237	129	148	522	498	9	126	3	0	8	81	119	33	366	69	21	0	0	0	3	33	351	87	0	29	89	1716	14	181	210	558	145	578	167	3	0	42	21	164	846	174	0	84	227	1	213	236	407	180	3538	323	32	120	273	23	606	572	686	3555	102	105	457	667	131	227	5	200	787	19	589	775	222	168	37	581	200	65	157	264	340	730	42	182	644	0	0	0	0	0	0	202	118	58	232	192	68	119	2	8	5463	380	1011	1858	24	0	3	12	551	7	13	22	161	1	798	5	1566	33	124	7	413	0	0	167	1293	15	263	378	5525	538	0	0	1	19	1381	32	22	127	49	64	360	927	1628	0	83	0	264	47	2	904	280	0	236	200	1729	200	0	60	218	1863	968	5	11	337	101	1642	84	243	1721	118	4	2392	138	621	1022	1170	1	136	913	1	127	477	68	688	1019	255	12	11	418	306	69	0	170	61	142	670	95	5	129	852	154	293	247	331	87	109	99	554	1302	64	12	1	3	1	93	46	183	23	13	636	1364	829	170	196	1426	139	9	429	95	53	180	1667	0	230	451	2	0	0	0	0	0	15	174	18	157	1	70	235	0	0	25	1	0	3	0	8	233	797	321	10	337	127	7	676	198	1	0	107	1719	6	295	184	0	1	30	14	201	6	309	0	101	768	475	747	308	166	388	75	122	63	157	288	228	204	33	1050	158	307	33	60	4	22	73	2	50	4	496	155	1159	563	236	697	90	21559	1314	2072	547	88	38	288	272	413	824	771	895	528	221	24	430	196	502	37	186	307	214	177	1	3013	57	10	1469	2	1321	747	376	298	406	2685	52	75	113	221	845	272	44	390	94	101	47	23	152	499	111	499	698	3	68	255	579	1023	40	10	314	321	189	0	942	150	87	8	19	207	1029	85	162	262	66	89	41	1524	28	35	663	0	2	72	145	1237	514	271	42	158	261	275	475	0	0	6181	0	33	549	409	307	74	7	594	2219	1504	1322	80	1	159	4	292	48	1690	31	288	450	3	0	29	280	0	794	27	0	57	356	289	18	104	0	474	2	148	52	536	1224	3	45	79	232	128	181	176	250	156	216	290	493	431	61	971	57	2	1	0	200	176	158	8	4	13	120	204	6	4	575	287	402	18	116	0	176	41	248	222	246	0	98	3	8	675	174	97	90	1040	5	84	1	1741	192	465	983	689	591	0	0	1	10	163	26	415	4679	56	0	194	79	16	165	526	8	67	13	62	114	165	1000	50	47	168	1340	94	387	250	44	1976	556	84	218	240	115	95	119	286	299	40	747	504	0	0	0	0	0	0	88	0	0	0	0	51	1	6	15	0	32	75	20	59	2	7	10	0	0	98	11	107	41	127	1314	289	35	83	301	83	514	3	145	110	349	662	79	5	0	119	54	317	1420	352	242	557	1233	2	2	2	4	684	398	110	6	282	4	0	0	20	318	323	254	202	465	3	1601	87	43	677	120	173	23	479	221	280	93	31	5572	26	334	457	101	0	290	42	52	363	1112	304	317	270	200	16	1	509	172	60	1581	675	172	115	6	234	77	42	30	40	261	294	969	26	284	598	430	48	64	130	87	15	248	44	80	185	354	83	2878	114	27	754	2843	253	63	1367	213	5	30	66	633	728	58	2189	27	648	274	1391	175	1449	197	0	497	119	558	283	476	80	84	100	10	1	929	656	719	251	51	72	38	84	54	406	178	69	309	2273	165	776	76	2	0	306	517	44	151	59	766	404	308	394	33	138	299	3952	111	527	1209	640	0	0	0	338	129	70	133	196	38	83	72	26	159	0	978	109	52	73	75	1	47	230	50	102	372	169	186	1010	639	487	272	93	31	244	203	17	771	96	140	263	0	1	0	5110	14	2	0	0	0	174	6651	42	3	326	740	1	36	66	453	73	4	124	8	234	15	46	655	175	6	72	76	173	744	343	1346	83	227	71	28	293	62	275	26	16	280	35	322	0	63	459	163	386	114	43	399	309	18	149	47	38	1	0	69	6	90	548	90	97	42	6	314	177	3	228	45	157	10	0	15	78	575	58	26	16	2764	944	987	50	65	29	57	121	0	4	0	293	8	0	37	43	1	19	351	244	58	1	299	222	130	816	170	263	21	691	866	1284	47	277	619	107	23	77	34	302	11	148	41	19	139	66	42	417	1730	557	260	28	227	82	547	158	151	25	171	0	14	602	4	301	11	314	2966	1	29	71	11	211	210	251	70	11	44	132	266	107	117	59	497	173	21	555	213	37	32	54	3	631	961	899	539	104	1	47	703	26	61	93	813	575	818	112	766	1828	533	115	4	393	62	54	417	151	249	148	13	69	10	4	494	217	5	69	3583	72	36	536	91	71	69	104	505	112	201	358	1470	84	55	138	52	20	109	181	170	392	79	3385	8	297	337	5	0	2	15	785	84	569	6118	1	84	113	86	26	863	203	6	0	0	38	0	31	490	23	32	0	4	165	38	153	36	998	148	496	92	520	229	1016	427	707	527	313	16	1446	79	190	682	175	1234	542	4	19	752	25	72	116	221	1188	275	183	197	4	120	22	9	196	1932	148	547	212	19	82	109	60	1653	1362	45	128	279	270	1063	23	441	46	222	117	1351	570	4	1	335	95	24	10	736	0	0	196	111	431	77	53	20	194	70	11	181	1419	26	86	110	66	167	146	3986	78	56	31	2907	78	22	298	226	34	198	0	74	244	46	3	17	28	413	744	2	6012	79	101	226	126	673	0	307	37	593	548	20	823	505	145	30	62	149	156	406	55	119	1212	46	0	612	302	154	590	122	0	0	164	157	29	3	10	111	115	10	90	304	101	10	0	1307	1036	96	1	2337	167	102	9	13	3097	3190	82	33	270	736	475	47	229	65	62	383	109	163	42	176	0	0	3	196	92	13	34	1874	164	0	233	463	463	74	182	50	17	4	1385	195	1017	479	5	33	323	118	932	461	11	166	84	491	567	103	4	346	1	2307	11	542	142	2499	54	280	952	1536	0	80	34	344	401	29	6	90	47	0	0	376	2	479	286	869	1733	94	0	4921	125	62	85	125	348	40	16	21	54	1750	379	44	33	24	396	3	756	153	0	4	1100	273	314	0	71	73	525	516	596	1783	450	408	602	120	178	729	106	16	2386	1478	68	77	58	46	362	51	345	413	165	1227	49	187	120	13	1	5405	0	2	94	295	2926	5	0	0	0	0	0	118	5	120	42	877	204	139	0	170	316	1	57	473	25	611	422	321	1273	677	173	12	0	2	15	18	36	949	22	408	233	31	738	110	612	0	187	129	11	1	0	1	57	0	11	0	43	8	2	0	0	4	2	65	14	0	1	105	2	58	9	2268	57	7	12	5	3	40	461	71	187	98	182	80	352	48	131	259	152	308	290	961	12	364	340	389	130	118	192	320	2	489	375	1067	74	216	368	160	2	0	1	0	0	158	52	66	92	179	0	0	5	0	1	0	333	129	729	295	832	159	0	532	223	268	70	54	33	105	622	303	92	0	0	0	24	178	126	147	822	411	35	324	50	235	248	647	432	143	368	414	158	105	31	142	574	33	132	3	0	17	1	33	1	1	510	43	91	0	0	33	500	130	0	1190	647	448	225	130	167	380	626	2	100	423	546	26	6	370	198	12	3	0	70	137	5738	106	0	1046	0	122	587	175	701	1957	1	12	28	206	78	23	36	1	4	471	6	563	561	1506	0	0	13	1000	360	1188	100	97	1	50	119	14	52	2	39	80	152	716	234	2	19	173	406	47	128	1135	195	65	0	0	0	0	1	624	0	2756	215	307	4444	0	11	0	2	0	210	1758	6	0	15	0	13	198	0	155	43	22	782	540	6	1768	440	9	594	686	6	47	316	16	245	8664	158	72	54	430	381	0	347	68	346	40	167	0	182	25	274	1	21	48	17	119	209	583	50	377	225	2245	106	964	82	61	30	218	921	129	532	659	347	366	6	65	19	986	61	137	141	188	191	833	176	84	30	34	27	472	26	0	826	465	578	20	84	434	255	295	76	150	46	37	379	438	42	322	1888	5696	6	153	188	11	446	209	70	976	35	13	10	2032	1947	170	12	2561	164	228	138	5875	607	890	4	381	18	319	2	0	1	491	3	199	181	44	113	930	113	158	129	13	2	0	6	600	2	398	260	371	45	671	94	0	36	116	761	227	70	0	4	0	0	14	253	0	17	58	1054	76	63	177	120	34	131	236	0	85	55	90	456	5	150	30	303	60	928	318	5	1	0	25	385	8	4	1	2	2	592	37	33	10	334	741	64	213	44	733	315	1485	404	690	134	1107	178	4	1154	88	0	12	0	0	9	6	1658	121	35	115	0	201	161	2	1	366	115	104	0	0	644	345	3190	62	3	2	49	3440	973	187	62	52	47	163	84	999	86	131	8160	547	42	175	432	260	164	1	2259	54	117	878	2905	194	919	245	152	142	1031	444	8629	10877	402	678	569	0	0	105	672	0	69	0	1	23	63	1101	45	21	23	523	0	8	41	705	189	733	86	23	114	52	406	132	341	304	151	32	515	0	1	3	140	1	1124	503	138	446	659	29	620	88	1053	1068	815	2441	168	63	3958	14	348	219	1091	636	1106	3	520	1	1524	382	1387	27	250	108	19	26	102	79	729	354	459	128	183	596	167	181	286	617	332	3	1	100	967	76	9	142	33	4704	1256	6659	170	1590	372	7	642	18	60	373	45	75	131	88	131	160	56	352	496	1	127	224	8	58	800	54	632	105	3284	252	95	3925	441	6821	150	403	845	45	171	474	14	2	166	9	8	6	408	46	2	946	1771	13	38	0	20	0	527	7	4348	263	213	12495	14	30	67	14	238	1	19	257	459	25	331	562	55	47	374	529	1244	1301	0	0	102	18524	7184	12	52	238	156	132	228	551	18	116	279	29	1	4263	629	1164	1399	744	34	1161	37	167	369	75	28	32	717	47	0	177	94	2	386	2213	8	119	118	0	312	22	1	31	650	359	938	60	2	233	23	1	45	59	230	68	64	143	0	0	0	0	0	0	25	59	1275	64	151	112	27	411	976	0	27	74	2715	648	161	187	1330	214	1927	0	5	603	2491	27	238	12	80	3	46	441	39	17	69	503	111	23	977	12	0	0	0	8	68	1	286	22	31	154	211	543	554	279	4	25	179	41	295	10	1	10	326	80	606	247	661	3209	978	490	2277	91	186	138	230	514	7	147	17	45	863	95	5424	0	200	49	30	81	658	3	143	1	17	18	2173	70	27	1	142	2	1	31	509	156	475	35	1337	57	4560	80	312	398	889	335	1669	167	442	2	1419	61	196	609	248	658	47	13	6	352	23	2	3	0	0	0	10	79	79	321	472	0	13	251	1	598	104	367	3	295	325	121	145	64	355	0	342	0	1	0	0	7	27	105	19	184	30	11398	11	11891	264	570	0	79	33	57	43	221	20	0	1	0	2	150	236	24	112	3523	374	1000	329	367	364	77	30	43	109	35	57	249	203	422	15	377	12	3022	462	298	93	891	0	67	69	36	1583	6	96	481	0	734	0	7489	250	7	53	0	0	3392	63	10	311	3	177	751	172	0	354	0	0	461	109	128	271	142	1001	2661	479	281	74	0	3	32	0	161	540	604	156	129	185	1187	29	34	1	1	5949	9896	644	0	110	257	166	665	446	795	477	0	119	286	139	197	156	275	390	199	2	251	163	324	272	91	392	378	3	34	380	213	0	426	10	274	2970	211	78	426	27	108	761	87	85	74	39	167	128	151	200	244	41	137	9	153	739	138	30	457	2	30	249	132	1213	45	1311	46	551	336	367	4036	960	22	21	5	290	105	163	94	40	153	61	124	17	109	28	131	71	552	79	32	529	340	176	43	4137	363	1	67	69	97	129	114	34	218	64	358	100	170	288	116	69	128	120	0	66	195	191	46	224	0	136	2886	42	5361	61	1546	89	506	0	36	230	109	23	144	248	12	5	4025	84	48	33	1604	2601	91	43	79	428	227	1316	139	187	605	1001	22	410	55	13	176	0	9	23	31	61	96	108	673	88	1583	19	75	4	88	39	87	21	9085	0	19	15	176	385	837	0	0	74	457	53	90	26	164	95	1021	129	366	1011	164	168	11	157	123	0	259	733	0	201	136	2553	1743	441	179	138	913	175	209	549	35	24	93	29	117	253	126	903	6359	0	93	3219	480	241	222	104	157	41	67	351	94	14	641	72	1182	41	5	2	29	4	36	335	235	146	8	485	193	2	21	633	92	1136	74	102	102	536	328	1169	29	93	841	79	751	131	71	431	7	751	35	1252	1229	81	56	35	77	1	460	217	433	7	1	253	11	165	111	193	247	1	3091	18	390	633	302	1112	34	189	971	1	2	1	0	536	104	464	1156	0	197	648	361	10	0	0	353	0	486	192	0	165	230	1173	23	361	717	30	1375	156	2	0	54	246	91	321	30	0	0	0	0	435	122	10	0	3	3	25	262	76	418	119	0	539	40	324	453	4	178	0	1	58	5	89	64	8574	514	291	3524	308	3751	3	122	141	95	23	113	1114	381	0	8	0	0	0	32	831	29	538	753	775	263	523	447	89	137	233	344	174	5	811	455	20	214	47	56	71	2	321	706	31	216	4	582	115	145	737	400	74	246	2176	82	233	1738	104	3980	142	582	3	771	0	531	14	45	52	436	598	62	51
"SAMN03072332"	176	0	2132	0	9	0	63	0	452	24	12	17	9297	273	208	300	2209	11	24	0	2	0	0	11	31	233	33	72	1547	227	9	135365	81	105	54	25	1071	446	85	136	446	154	810	388	1550	144	546	88	0	432	455	308	6120	2	6	601	7690	457	133	478	20	196	1044	99	132	1277	17	4	152	244	1235	145	251	85	83	24	420	727	111	126	148	487	85	2	852	435	24	2	25	7	5	0	0	162	261	500	378	172	35	756	1504	298	596	368	1155	542	12	430	211	41	781	76	394	27	26	6	865	441	134	11	839	462	248	366	3	101	32	276	101	105	234	16957	0	30	45	199	36	384	155	63	553	203	311	294	201	678	440	180	255	2	138	97	815	22	318	180	438	35	5310	341	353	45	252	517	273	393	211	169	745	202	1139	191	23	135	661	1162	3441	2788	1800	1251	0	5	157	209	88	1	313	3	430	154	2	110	606	399	178	1959	132	155	11	560	2699	381	130	84	146	227	83	958	236	299	311	136	371	216	225	136	280	779	160	700	95	228	59	1167	145	1662	162	225	57	188	10	19	0	2357	252	60	285	268	216	20	16	97	92	266	301	583	218	130	450	175	659	298	692	879	462	5	220	371	796	0	1	193	406	566	2141	412	0	213	235	0	0	0	1	0	5	315	66	2	33	5	24	1	0	1	3	167	159	0	43	0	79	0	0	10	273	162	116	0	3	361	684	144	50	23	458	303	81	0	0	1755	8	34	8	53	1277	1	149	1957	161	3268	47	71	1614	31	766	106	14	202	1396	237	8	892	50	34	156	962	237	637	612	165	4	2	655	163	203	189	200	41	269	1011	101	26	54	0	1404	920	28	262	495	1	2679	4471	1307	24	201	710	2	297	966	319	137	504	649	127	558	0	323	326	267	35	2188	98	213	19	3120	430	2096	696	664	175	142	310	930	211	1053	62	0	132	78	1419	111	0	252	460	76	289	7161	1	181	132	25	153	86	808	120	461	1	388	388	0	362	725	1198	245	153	1119	1107	140	399	12	0	158	584	59	289	354	647	299	177	92	376	31	213	81	112	75	76	139	606	144	410	186	145	170	181	357	1279	0	155	2	25	7	230	64	1269	170	679	58	38	6	82	197	279	951	145	67	283	139	80	181	178	216	606	126	15991	73	222	9	635	2107	165	1122	293	409	155	0	1437	104	533	124	1957	77	61	77	19	1043	70	620	411	8	75	11723	16	9	323	391	89	355	157	105	801	357	115	101	4	36	74	105	492	57	1967	788	621	660	662	291	7	1117	56	3129	1375	217	384	425	36	258	187	983	147	1644	181	210	321	661	3306	69	1247	919	288	269	3	428	357	137	111	77	51	714	12	460	131	983	3	663	6753	2225	740	279	1	33	7	515	172	132	325	308	87	125	187	5729	3299	317	540	58	156	195	0	50	124	769	73	946	210	298	354	65	536	264	640	74	111	61	86	296	252	871	16	207	11	223	46	1118	363	963	153	404	0	118	53	254	1205	170	215	296	193	292	20	276	260	177	166	55	8	39	87	379	1	30	113	170	908	2895	222	462	598	407	112	60	921	358	228	111	92	1777	403	266	157	603	625	970	2379	301	1947	651	0	20	145	348	9070	1699	843	215	404	118	285	158	842	1071	2	1997	1123	674	1617	477	484	263	1	1670	753	446	449	1655	4	22	191	302	142	12	62	1208	72	3	2	442	1107	3931	834	69	570	224	1774	2703	432	1198	397	170	1	9	0	0	45	83	155	7964	0	1561	289	95	98	26	17	107	7	3	0	321	6	344	5	584	87	118	256	215	1	95	208	3426	27875	34	111	11276	8709	58	129	440	2076	31	0	458	1264	1891	618	1046	0	349	10	182	31	626	954	258	157	688	411	582	375	39	253	2	13	0	0	42	107	699	176	1634	678	166	141	100	11	1096	0	0	3	20	590	61	188	0	60	386	73	20	31	100	503	222	413	2849	1	611	1098	17	0	40	179	38	0	14	35	30	199	11	44	55	3	4	29	0	15	3	30	13	0	0	0	8	0	36	4	1	15	79	41	1297	2	738	70	388	2027	1451	130	289	145	313	1437	763	50	105	0	4736	65	134	438	804	206	178	216	744	683	54	3700	187	151	638	583	42	400	769	70	357	12170	77	537	452	319	268	195	715	33	250	451	197	591	0	485	47	777	519	856	536	450	1108	174	49	356	234	970	236	109	1167	567	79	780	317	207	5324	507	102	7	355	305	653	9	249	513	0	780	25	1055	619	782	759	381	12169	370	166	3593	1411	493	1523	383	623	155	273	201	671	482	28	492	1462	0	364	398	10	43	188	273	362	3	29	1280	272	14	1356	154	323	2157	56	923	278	155	179	291	1812	908	240	123	115	796	462	12	699	559	193	72	295	5125	1091	0	2956	166	250	146	55	18	1427	714	570	782	290	2179	1	4	18	2	159	104	10	481	72	27	46	896	3024	296	306	710	1824	484	1337	10	91	2596	107	488	1817	2069	0	79	344	38	91	389	858	3687	26	29	21	304	608	524	580	14	376	560	0	86	897	873	83	92	99	638	289	1	277	126	2656	10272	137	30	29	1656	855	628	4	542	43	58	823	175	411	0	99	288	197	7	1	1200	161	612	16385	443	10	8284	649	419	6662	325	10	7660	1921	60	780	61	142	211	1259	661	80	4	25	750	16284	698	80	2	112	287	103	54	381	1086	233	262	1275	2471	1	609	2503	130	359	80	40	259	4601	11	648	30	286	99	15	170	708	3301	9	56	2	19	34	184	9397	0	201	32	113	20	490	771	680	158	164	115	186	533	550	87	681	553	4	633	110	207	0	1206	415	3396	1130	1674	704	171	563	3745	32	659	14	750	312	1121	2406	632	20	11	405	162	29	96	1719	4	9	55	96	9	1449	0	167	46	180	139	163	3451	157	52	90	695	484	395	3453	114	20	49	59	1186	837	120	346	1	873	57	252	711	9085	2615	1739	329	6	167	402	1	358	165	1	1459	952	292	34	51	90	1240	448	1083	102	2	9406	1383	477	696	87	145	745	41	1970	81	6	4	236	1120	145	54	181	335	209	109	255	268	324	103	2162	396	169	3031	1418	219	9405	2005	2734	202	75	58	36	20	655	163	766	1956	384	0	339	223	267	1379	99	318	144	87	5006	5455	8	103	182	140	12	302	99	266	7	86	237	1	42	15869	196	452	2	171	200	93	140	125	828	269	0	62	139	65	462	115	353	1	965	1119	232	370	119	882	407	1446	7465	715	830	710	280	499	344	232	1934	330	861	901	151	61	46	285	1	910	27	2	607	2579	76	2	1294	236	236	2760	2147	215	180	0	243	175	228	60	10831	671	54	166	128	67	30	492	1493	735	72	104	2071	4213	281	114	8	2262	1148	48	277	702	915	183	0	0	0	66	2247	494	22	15	1921	48	63	31	902	108	39	8	83	0	374	25	366	32	434	413	148	122	15	130	214	225	848	651	121	993	600	428	8214	121	357	9	446	136	59	0	1060	2210	5528	45	2	0	4	411	5	1448	562	1286	0	368	2516	158	1339	791	0	4	2936	1288	2131	2072	40	309	11	2676	160	116	59	739	442	87	65	43	1	0	1	0	35	109	485	592	68	673	1826	138	199	30	132	225	49	12405	133	59	1207	123	206	1022	150	114	250	128	48	1018	1	62	345	9	152	3	845	216	12	108	107	1120	646	1483	915	294	465	207	428	34	2090	113	131	361	91	65	441	378	1810	3	9261	1624	134	50	765	43	394	132	276	68	133	1264	83	106	32	343	317	202	179	1254	47	1322	64	1038	1810	3	134	56	690	1106	278	481	455	3	1212	22	4417	6	293	325	464	355	199	80	181	692	132	816	25471	7047	2832	39	409	0	7	199	1	226	753	162	179	176	1613	661	211	95	229	562	46	16	0	2247	2	83	26	391	8258	107	9	1780	1	3	905	1	549	187	213	438	49	3448	3	5541	31	67	231	1	7466	45	26	4484	115	1363	15	2019	220	362	58	427	3660	745	177	131	0	270	610	59	204	115	34	219	257	639	6	1794	10	337	36	94	305	4070	21	291	10	148	784	3	110	1717	477	141	3522	94	2150	1299	351	374	232	363	1327	23	348	1271	45	2012	12	14	362	884	0	0	1	383	339	116	56	12	12	15	497	364	535	76	597	0	6	3643	56	9724	91	926	2806	168	1498	126	113	80	591	20	135	758	155	0	232	384	431	278	118	6234	176	0	1477	1172	74	17	658	77	96	518	166	163	1517	312	0	50	495	0	79	267	438	512	23	341	259	244	1090	128	531	771	13	43	133	549	28	654	7	111	834	42	1	2821	370	63	540	2667	595	2483	73	147	326	189	253	37	626	4067	0	76	334	0	3	839	593	1078	0	777	85	156	1583	416	21756	561	266	222	1162	1070	146	369	2287	263	43	82	17	75	227	0	1	171	471	92	5	964	8146	1323	41	198	2844	62	251	91	116	288	6	298	379	397	4836	536	277	487	1906	144	1	26	3034	822	9337	215	694	2852	3	634	38	271	789	22	1495	236	121	360	78	116	550	794	574	55	1725	9	254	1214	24	1460	1121	210	74	1243	175	17	90	1931	37	89	98	223	64	845	76	423	1313	71	0	34	6	139	929	80	305	2154	927	0	377	0	307	26	124	347	0	0	15	327	1	0	0	6800	592	1016	254	1581	1307	496	736	317	0	1	108	127	103	119	36	162	99	0	1075	72	733	171	0	2622	394	458	419	6	50	566	234	82	1263	1	0	894	88	848	614	59	0	61	142	274	200	356	240	103	369	0	1630	107	2	15	16	264	829	1027	1538	1979	0	647	585	8	946	419	404	37	1	35	4080	38	178	14	3	693	0	139	310	229	955	418	211	228	367	37	49	3	1267	267	110	2	46	1765	401	933	215	1316	349	267	151	302	1	466	755	77	377	901	1973	1	3679	529	194	3128	1009	290	65	125	6	288	35	458	140	291	12	2	384	143	520	2056	10	1	9	867	79	96	253	1430	3	125	941	3416	677	74	58	52	621	421	2226	460	36	597	1746	757	0	0	0	0	410	388	1702	36	1019	4262	280	1340	1949	1797	156	107	1508	45	751	271	812	364	813	491	3101	42	1568	562	424	590	2	7	622	592	128	194	184	318	407	7018	12919	114	0	975	140	276	14	3	299	52	229	37	3412	435	44799	765	1077	1142	201	168	105	412	255	155	0	186	345	246	7	68	719	0	125	158	71	104	186	364	116	140	52	539	187	599	97	54	78	327	1724	504	206	242	622	980	926	229	201	22	151	96	88	169	4	24	268	371	469	267	853	416	1339	13	73	26	1561	338	1282	455	137	1	0	66	230	360	255	217	386	681	39	444	881	772	678	382	330	1043	378	77	640	113	1790	161	1153	280	18	221	226	175	776	530	2139	1664	134	1360	323	5	289	188	19	6	79	682	137	302	88	92	523	177	0	126	3	158	306	287	15	1	46	127	31	222	284	1288	250	110	114	80	200	66	72	63	0	0	0	8542	737	1017	306	102	727	0	1	17	0	2	0	294	1521	639	230	437	96	66	441	618	103	324	204	133	164	145	585	75	518	53	667	3018	382	1142	15	7	489	228	1228	1934	661	144	713	45	99	92	1051	150	958	176	286	1345	184	2207	96	375	490	568	1190	379	1437	288	105	237	829	88	1892	344	50	108	160	62	85	8431	16	14	1171	2058	242	163	426	628	0	279	332	82	526	144	15113	443	136	177	582	280	409	3	273	50	4	6030	492	16	1029	239	125	318	1073	189	3	179	1007	260	1786	3	893	5	0	1058	5	3599	96	216	409	0	32	446	387	676	817	552	1644	396	254	0	154	0	216	150	369	0	362	89	156	70	412	1555	18	19	226	8	481	0	201	738	259	10	4402	2716	1892	814	586	983	3	88	254	809	98	837	60	0	180	2859	8	32	1	48	1388	4685	1916	2600	213	747	174	21167	760	678	758	248	24	0	5	2	0	129	44	1129	640	360	420	609	5	14	19	60	1	0	14	30	325	49	909	1239	392	82	1784	2	0	2	176	693	392	49	1	198	511	905	396	590	478	881	390	632	757	140	300	49	442	1131	73	191	30	322	472	21	370	111	1982	530	134	137	111	19	28	96	105	136	295	377	57	38	925	565	24	11	238	44	4181	137	271	89	89	189	307	325	30	0	0	253	781	13	338	137	782	838	1150	51	0	108	0	79	229	155	313	98	0	101	144	717	4756	337	642	0	1	115	113	1916	32	151	266	6	62	203	32	81	561	588	5	86	1	0	46	165	192	6524	0	0	0	1639	410	26	0	7	190	69	2	0	139	2101	23	160	36	4494	50	16	21	118	1	734	9	599	182	615	709	0	1420	59	890	490	29	0	862	183	21	146	48	62	154	7144	146	260	221	283	290	1699	482	137	270	77	329	89	0	1642	0	0	53	52	2629	598	100	167	145	971	460	251	222	48	170	2500	1797	270	163	223	23	102	173	193	6	190	500	119	62	32	12768	351	6248	574	122	764	0	48	216	73	86	1200	278	258	247	30	86	871	989	77	17	126	74	2176	1049	604	1831	1312	473	522	55	121	255	432	7300	599	2740	2184	346	64	1096	465	48	575	719	190	334	408	197	95	619	588	224	290	16	131	382	241	3386	34	10	77	53	583	3222	460	791	219	8783	232	611	240	505	63	62	175	8	241	65	668	0	0	3	570	43	367	291	71	51	911	22	1143	39	98	85	150	506	2208	1091	38	0	0	163	800	80	1391	109	360	81	213	160	0	15	171	411	2	28	72	73	889	306	118	372	162	10	43	563	60	7	913	2	104	21	937	179	110	200	101	264	173	120	95	396	4	1170	844	550	37	335	1016	551	252	124	436	160	1614	152	262	21	1809	32	335	45	73	18	6934	83	16195	4147	203	34	58	53	58	5041	5217	867	1132	278	39	314	696	283	424	2803	29	320	1873	18	2	9	367	602	171	77	873	509	31	1145	105	1870	27	290	840	390	1405	76	132	217	173	73	566	35	1	26	2044	238	70	676	5293	568	0	96	738	419	1287	146	2	16	251	518	400	209	157	15	57	5251	405	2045	94	8128	17	177	91	794	2	326	127	174	58	292	13	0	285	639	72	98	175	989	930	646	439	10285	396	66	4488	2954	1360	1502	36	13	362	2194	1435	0	307	213	0	1273	2	975	566	14	3	71	71	13	300	1	77	3	5	12	17	190	915	332	874	482	3	10	684	5	185	412	1801	109	539	1099	38	3	387	13	369	694	240	138	7	1	1	1936	8	77	521	67	425	183	170	51	0	1	1	51	1208	285	30	42	72	568	31	254	24	195	733	36	3266	212	95	16	85	6405	92	393	559	187	665	38	387	4	7212	1	0	118	79	114	79	30	176	1167	85	65	73	1896	454	160	717	817	127	431	15	5	4073	483	76	123	137	4	250	174	35	272	51	2098	228	517	171	173	117	227	1650	3	623	1562	2576	4	0	1440	57	22	5393	4	156	18	0	628	0	433	270	90	1303	2	3	7	243	117	464	1045	285	638	3	11189	133	1	11	0	0	451	0	3542	3648	1147	949	27	202	124	136	721	8433	171	1369	0	0	368	2520	466	254	106	1160	190	8	17	21	5	621	21	1487	623	23	29	39	18	16	160	42	6050	710	1078	0	211	833	163	31	898	126	74	190	771	356	42	1498	1897	312	5736	4	104	495	26	3	88	5357	39	0	236	13	191	70	2	294	4575	11	1601	256	782	628	322	159	361	90	1155	0	0	0	241	77	2349	13	229	265	164	43	6012	331	611	0	188	403	0	17	464	80	718	32	16	79	457	137	26	34	13259	3	99	77	1644	365	155	171	121	2199	1039	562	6600	620	1078	751	664	2264	12453	552	1359	80	72	48	617	254	307	6119	80	33	13830	1	542	55	291	462	93	268	38	466	173	374	1969	21	314	1079	134	404	174	329	198	1162	998	325	168	232	156	157	556	379	14	272	222	142	95	187	263	215	845	33654	240	430	238	379	4	1037	32	97	13	51	81	2370	36	1079	195	5	3197	441	694	351	10	788	21	206	81	7403	1655	281	930	7	2636	6	51	499	462	0	110	192	273	1708	164	11	874	176	36	4	88	1584	500	754	6	148	137	4244	458	43	555	230	821	6	11	81	146	75	790	244	103	992	90	0	0	28	17	79	530	2199	476	90	6	2815	78	844	135	0	373	27	56	24	91	298	0	0	716	72	461	16	506	91	532	603	156	51	1666	120	89	315	168	35	79	740	1223	166	240	653	626	472	22	498	71	552	84	34	75	39	569	418	457	222	0	491	612	278	367	151	180	271	165	819	229	168	2	2	117	545	412	4	163	137	63	6	765	18	73	50	1	22	2925	1	79	285	48	120	334	63	33	4	841	626	260	2	17	3	1	0	102	52	3	2	0	474	140	79	2	642	5	0	197	0	0	0	2	0	22	0	0	0	0	1	239	0	130	81	178	146	44	204	0	0	1	0	0	0	1	0	1	649	142	1535	77	25	14	73	238	437	192	6	23	41	317	82	1148	391	43	1686	0	128	0	0	537	95	189	1006	446	181	68	279	69	273	112	4623	12	4294	154	1091	1932	143	0	6	729	20	60	536	0	216	519	5127	23	37	133	33	187	96	145	294	405	1	1068	1018	173	173	71	483	2393	1204	114	484	195	12	401	2140	189	189	1644	91	234	129	126	34	4911	99	636	431	501	0	64	1	61	1	381	52	1365	368	1033	113	67	22	2012	180	308	3	2100	93	302	89	58	3193	37	3612	359	6560	1252	113	895	11	49	587	165	1100	64	41	93	1835	506	185	719	1513	109	353	858	352	360	32	991	1979	3966	1148	1038	273	2257	116	328	639	559	947	20	2	18	1	71	31	173	53	0	0	0	14	64	0	624	242	277	658	883	528	85	1675	214	450	379	800	1	201	573	123	53	92	67	2103	35	44	170	27	396	48	129	29	8	204	6	114	4114	49531	51	1253	1655	157	4	1323	489	1338	2242	645	0	359	363	3	368	22	2027	101	336	1	0	154	199	447	174	240	495	337	142	202	197	874	153	31	414	301	7	136	2972	1144	33	41	417	7	0	90	266	1009	960	362	137	125	8429	6215	44	1351	508	2	7096	535	408	1	0	0	0	236	424	16	75	216	68	1988	151	1095	41	25	111	378	2283	242	186	0	27	122	106	1875	98	545	96	866	4	128	90	0	105	174	310	0	126	664	6	108	171	54	48	235	324	625	96	0	38	258	400	701	632	0	6	359	45	77	543	458	807	240	3104	106	219	553	28	655	40	114	84	654	601	20	114	3203	2183	6150	8	8	0	154	2653	404	5	21	982	1800	304	312	3	330	1596	342	0	1	0	592	311	45	243	2470	202	3815	79	7	157	0	342	87	2215	473	3823	6030	0	116	2677	1561	0	0	251	3053	2165	344	994	0	54	763	424	321	251	3	7	70	371	0	24	24	0	5	284	1158	581	655	1280	1566	805	313	119	919	832	169	1685	372	105	0	44	243	640	3271	2219	69	461	531	69	140	1391	144	42	167	109	223	106	215	159	171	343	1477	0	274	7	46	427	105	59	615	192	51	84	452	512	1593	36	54	420	1222	116	540	140	306	12	1	146	381	0	2	340	0	1	149	546	5	1629	545	247	54	269	182	34	410	354	97	108	7	2733	1937	99	432	239	1122	81	79	182	41	94	344	978	10284	0	0	0	2148	21	39	190	197	1159	439	50	194	247	172	101	4975	66	218	303	6	16	715	65	410	183	1	35	2454	1201	129	2305	1610	1111	1823	5	15	2916	20	10810	3289	1113	402	0	0	0	0	39	1	0	734	230	74	42	348	417	398	220	563	1910	27	65	1984	136	282	702	1162	370	1907	168	609	422	401	316	0	186	366	148	903	11	333	260	94	1914	549	233	172	711	43	146	834	172	201	240	35	3057	1185	155	5572	38	288	338	52	229	67	106	699	452	536	306	686	959	2009	0	462	200	594	126	570	228	515	8	13290	1	0	1	6	1	109	7	2	5	0	1	4033	51	854	230	193	354	1	271	471	77	108	891	196	195	0	1	1	0	2082	366	195	695	63	1516	141	616	113	712	245	7	90	0	113	749	25	443	359	102	522	73	67	77	458	158	297	544	28	92	1540	0	412	95	804	0	44	162	528	408	66	14	748	512	68	246	145	8	37	878	267	549	2	346	89	409	724	199	263	189	273	595	1521	1	430	1011	75	52	26	87	3	3	1111	86	6	260	141	54	1980	251	22	97	308	906	151	2700	1455	1121	9	0	87	410	177	95	231	47	3	78	1180	1095	99	71	61	630	290	160	50	5	67	59	57	219	1993	146	133	630	62	72	300	199	274	601	693	43	236	797	778	565	109	244	218	1494	1512	429	160	4404	14	83	11	104	135	0	1425	539	302	7	1033	199	363	0	150	5	52	3627	1014	327	1771	40	198	165	2	23674	25767	3778	317	129	159	330	1509	1572	919	7456	75	80	418	169	8	9	30	3	4434	586	1	0	9	168	28	4	1	701	380	153	11	51	45	1271	62	794	0	4	66	599	360	4	72	436	97	17813	110	2096	405	2408	178	0	2	971	67	26	0	613	2	0	7	22	75	109	1	589	4	61	723	189	302	2	0	0	7	3	15	26	631	104	472	129	174	734	398	11	0	35	746	66	17	613	2	361	459	0	0	115	4	1930	398	5	36	21	5	293	47	132	25	2	2218	199	81	0	1	440	48	899	213	269	185	1430	1321	53	177	211	1524	797	121	229	4	1575	414	0	536	863	264	143	658	189	1230	108	4695	61	498	235	505	590	490	396	154	2929	17	1751	311	44	21	1	0	0	212	716	267	1178	316	718	0	2050	231	0	0	117	488	17299	1603	1128	4457	114	0	119	95	1031	178	2072	381	19	100	89	51	162	12468	3920	314	396	627	51	28	1032	75	1946	26	501	3345	146	22	128	56	1026	434	575	2982	1678	107	53	360	353	414	251	779	178	91	125	33	394	817	284	0	28	365	64	230	97	629	658	243	268	140	580	34	155	168	0	89	544	5530	366	1207	1139	100	2719	646	53	428	16	11187	172	534	39	868	6	65	71	1093	703	43	251	367	430	74	40	28	51	261	322	439	170	113	3	579	2606	85	71	3246	115	263	125	1097	14	1396	0	45	258	11	53	101	245	147	747	49	36	3589	102	116	2	401	1	131	374	211	133	250	136	637	112	851	317	996	57	109	2316	16	3116	32	171	322	49	1573	2774	7250	91	0	206	18	225	602	89	100	202	2021	142	1361	8654	122	268	103	103	225	143	597	354	133	177	515	90	0	41	2076	530	1360	1689	136	61	468	17	15	7149	10764	97	58	7162	655	1128	5326	101	31	9079	405	85	241	344	0	49	628	672	399	9275	131	98	577	100	85	9155	0	0	27	29	20	254	527	10	2822	0	573	23	4475	861	11	633	1087	4	370	4945	478	242	503	358	317	846	90	16	11	29	4810	979	1136	3	81	0	2435	558	408	985	98	4496	46	8140	1032	136	225	29	543	942	1599	0	1012	741	1132	538	173	4003	28	28	147	66	60	826	1385	54	673	176	19	294	106	0	170	330	551	123	6	163	107	0	60	29	244	2	35	35849	45	62	71	1413	2389	352	334	182	4	13	866	114	9	517	755	6304	13728	590	668	5	162	2	1631	60	169	139	759	700	81	2625	397	112	548	1758	1292	105	5	817	430	244	80	1	835	505	1469	4548	78	41	92	95	146	339	917	957	470	1595	0	0	1263	359	620	150	17	214	33940	88	211	405	0	48	418	520	511	223	4203	36	610	1576	136	18	1	443	453	193	7342	705	325	410	511	55	86	987	0	0	0	0	0	0	0	311	887	0	241	421	1538	324	10	159	0	123	0	0	180	0	0	0	0	0	528	90	1306	681	526	85	3722	122	197	719	270	186	143	1	0	252	216	259	778	3497	1238	656	350	2427	55	651	384	132	66	77	619	98	80	106	1173	1077	2093	186	2118	133	644	161	2417	10	1	26	67	174	280	779	1516	70	3852	142	439	1002	130	63	86	20	8	199	8	0	366	1265	720	128	1233	250	158	0	0	0	0	78	31	29	3	267	89	142	79	2441	114	6	244	172	1024	800	303	200	86	0	4	504	0	1761	0	12232	872	0	5	408	27	100	199	75	388	751	2	19	828	1	224	589	7927	184	523	287	618	1480	882	406	531	145	149	35	9	143	5305	198	303	215	12619	95	281	10	107	496	2	278	0	225	91	395	480	21	492	1	1409	135	0	0	414	2942	0	0	15	377	82	164	1361	10780	5	0	0	9	113	10	359	0	0	2118	34	438	282	952	1332	48	208	446	4	0	2555	30	589	2	1	2	1021	23	365	129	1396	504	367	358	0	1	1579	1018	7504	523	46	336	13	2	71	0	0	0	323	424	7458	20	93	281	58	285	296	320	1	0	167	0	0	497	123	43	127	1071	1066	2	4	81	226	1112	0	31	112	226	263	0	212	2295	33	144	53	112	111	483	450	96	858	1117	3177	90	1122	914	373	50	131	444	3	85	356	71	623	481	0	1074	1658	192	54	990	1668	313	73	159	72	50	435	29	21	255	78	65	408	3597	946	261	183	81	87	25	229	496	235	546	87	0	120	477	302	587	313	159	737	1068	9	636	247	58	347	707	72	284	122	229	3	54	64	27	9	53	0	240	258	985	180	671	112	215	424	788	3	51	809	236	35	0	58	0	4	2303	7496	40	88	1603	41	404	249	179	109	842	1071	127	502	53	1374	635	0	4185	58	411	339	35	0	0	0	0	0	0	0	0	0	0	0	0	0	0	0	0	1384	18	10	58	180	1	306	29	372	201	15	100	98	828	202	15	294	3	7	0	24	83	8	755	488	1690	621	0	782	1393	260	415	71	29	47	390	659	188	801	372	4901	252	67	4249	84	458	9517	61	0	96	179	1	411	1176	829	317	9	676	14	1577	257	129	453	199	353	455	133	15	1	170	275	0	8707	6280	156	546	39	493	269	403	455	109	1	0	49	44	472	121	0	0	532	145	1	135	114	243	42	14	151	186	523	242	69	27	60	321	44	927	345	85	718	31	1798	42	227	24	2	737	912	95	287	1125	403	210	162	246	874	1	432	65	12	977	269	555	219	32	232	43	1	298	156	2157	503	4494	2642	107	295	1236	556	864	347	1016	1	1180	376	876	4548	324	2761	63	747	111	982	3	46	18	12	32	243	3	825	78	164	870	34	87	7	85	54	246	462	495	2622	131	454	1421	192	435	13	29	39	22	5514	141	83	1	467	142	356	146	897	23	98	1718	325	2	4	22	48	727	283	453	282	810	232	578	48	246	89	63	45	51	573	66	187	989	13	413	1707	109	1028	396	67	264	372	56	804	177	137	248	160	27	0	36	375	150	2873	113	94	471	144	129	71	21	68	670	122	648	176	851	97	1049	1381	128	18	46	281	9	6	22	193	1227	184	80	47	336	173	515	150	147	2089	338	59	2	948	362	650	2	161	708	1107	113	52	306	1922	79	0	53	43	6699	2822	390	560	336	154	33	1293	14	63	78	2158	570	64	647	9	97	0	90	154	0	50	272	26	1265	4647	109	1773	412	709	1	167	257	912	137	1	26	0	44	344	1653	0	1340	2185	528	105	2	0	332	78	627	7	15	249	176	702	945	3664	1156	82	1246	422	15	208	8	402	126	365	1	216	58	6	572	26	83	629	161	1205	2215	677	94	29	3614	261	5	53	1570	64	543	669	206	514	56	11	76	2	7	37	1321	34	15	95	665	500	168	474	4561	72	0	239	2003	0	2019	165	371	3424	1435	14	350	115	46	121	227	14	9	189	103	20	68	357	87	854	406	485	156	127	0	1696	535	0	0	741	429	187	143	161	328	519	659	463	200	302	14	552	941	2465	231	326	90	1615	1226	1192	0	110	139	172	409	334	160	120	122	1889	72	5	0	5	2	2	1	51	197	1594	1011	406	226	129	1065	4867	812	5708	2	51	340	0	0	56	0	213	351	38	0	0	6	463	544	1363	4	0	194	1216	13	202	158	724	235	57	642	329	41	740	95	459	70	598	835	293	194	1160	332	181	1569	8	9	1275	55	57	239	1103	8	2062	736	741	454	5	314	398	57	94	538	132	106	31	356	2	321	779	212	18	461	565	83	61	253	203	2963	6	405	244	922	0	4	514	13811	91	3	2	0	51	0	413	1870	522	3683	71	1222	1080	175	162	957	20	247	3	44	140	4623	785	112	158	33	1914	387	0	135	627	40	268	990	747	1374	93	432	49	4	15	2219	6628	10262	9644	3347	0	11036	149	324	411	74	9723	13426	821	90	1952	984	1110	2	1	262	371	688	296	623	10769	72	0	0	0	92	11	618	1973	9	341	3	54	406	63	2303	494	134	40	394	981	485	36	342	17	143	86	131	1670	1276	0	1010	193	751	128	0	221	0	2311	0	0	515	214	317	177	51	267	27	221	2482	1317	80	69	0	3929	294	281	430	812	1312	214	187	235	94	2244	135	1030	1191	1814	423	239	3489	154	221	1	68	192	220	7	281	135	2492	1537	873	50	5071	108	3	24	11	1	1	5	1	286	1	59	1404	212	940	153	186	2010	239	146	337	190	89	102	1472	14	238	45	325	403	14	12	62	273	13	547	479	32	282	63	108	297	64	38	85	377	1589	105	372	306	201	56	2053	443	50	419	389	380	29	22	288	378	0	213	1698	162	386	46	16	117	109	1152	172	89	147	23	150	136	45	883	0	433	574	120	258	617	81	129	952	1339	17	429	441	110	3027	414	172	0	12810	10439	1918	1	21	105	193	218	716	13	101	1206	147	67	588	2	3	107	183	527	4	40	63	585	55	51	323	96	0	1120	1012	874	1590	224	2140	121	617	106	514	6	51	3	4	0	2646	426	26	1197	4147	568	7886	22	210	2592	1372	91	688	6261	181	549	401	717	533	156	1509	2140	21	2224	174	4204	646	222	1573	113	1901	754	6	23	174	108	679	1	806	47	730	0	1142	389	59	430	20029	136	2392	479	102	0	0	0	0	0	323	237	0	9	804	122	1068	14	4	1230	7	214	2	177	903	0	457	1462	255	273	18	0	0	25	1452	4	123	38	38	1871	423	153	99	177	421	167	53	155	3772	372	8	142	1365	1605	304	1595	434	411	73	25	257	4	1113	1172	200	0	5307	162	56	462	50	1077	42	166	966	124	870	820	993	340	0	763	0	755	45	369	15	135	322	177	1124	448	239	1	78	928	398	37	154	97	148	535	16302	28	38	1756	809	4	51	200	4	120	144	365	162	1141	42	1160	48	209	56	0	0	690	114	13	113	53	69	21	0	8	623	22	29	0	2605	17	214	28	56	14	1344	1201	68	572	262	35	89	68	58	195	871	227	208	599	35	249	1757	908	27	1785	0	92	1021	0	0	0	238	2	120	100	113	602	262	862	108	371	218	625	1956	1623	13	47	1	1898	933	8882	67	30	7361	399	123	93	23	53	9642	622	690	8	520	212	2009	43	0	165	48	521	7	308	143	314	789	318	167	116	114	20	1943	33	5474	224	261	2	285	89	0	0	5	1895	112	228	685	157	6	0	2014	27	108	0	755	1081	515	820	498	145	1	1	3	0	0	0	44	63	73	636	13	45	184	12	418	17367	1	168	440	8	74	0	216	866	0	167	248	11	1023	43	861	0	95	1	0	5187	17163	1102	125	175	487	0	455	862	107	1915	253	363	105	494	258	0	1	66	182	37	0	2	1	373	97	83	0	19	15	18	173	107	89	718	1944	2640	6	72	27	673	1397	298	96	342	57	163	1649	73	90	75	4107	2010	43	335	23	151	41	328	1197	91	458	404	795	4	218	553	47	583	111	157	119	179	172	48	0	0	0	0	391	106	353	227	42	46	68	2402	84	93	0	73	0	1474	397	14	265	132	56	513	18	41	482	5065	48	5	1151	94	6	333	132	3743	242	4	274	590	699	5414	498	173	157	668	70	201	42	1654	270	1670	2065	17	600	152	783	2138	3161	295	76	0	133	26	192	5362	453	3139	3872	181	83	2	25	1322	231	10	6398	31	1801	2988	248	390	201	54	805	1203	63	526	628	568	84	1090	47	108	9	68	124	232	1076	1	262	8305	57	29	404	167	915	188	137	154	168	674	183	1606	138	705	181	6	56	2	585	890	0	200	84	578	144	143	1146	65	0	777	24	234	1856	240	4879	79	27	278	12	81	1550	1767	502	1018	185	2335	230	263	583	640	527	10	14	686	416	1422	396	147	371	294	39	8	20	89	483	1135	80	227	7	38	6680	528	245	186	279	3	0	166	71	1823	213	303	212	119	74	851	338	54	842	162	1211	1959	356	1817	234	70	71	787	455	636	778	26	9	785	7551	2	172	1365	13815	736	1	0	726	291	603	255	760	1812	809	42	1647	609	5190	324	1	0	9	192	14564	1910	261	26	484	61	384	96	273	194	331	0	202	113	75	516	418	5	347	181	463	11	5093	603	1436	1	1	912	219	356	3691	1913	6867	378	934	431	976	83	154	327	79	129	242	1983	296	248	26	141	1938	112	164	1	352	1740	69	204	453	317	528	68	98	21	642	5101	316	588	16	608	347	4	2138	262	34	275	28	447	0	3398	335	1264	227	1495	151	810	331	37	70	174	58	443	184	372	127	53	51	816	0	1807	45	933	77	199	7	166	1	105	1786	448	675	175	1023	625	1757	67	56	12	638	536	124	285	122	1984	159	141	55	1357	169	468	2203	1522	795	79	498	381	607	0	93	311	310	293	142	198	1	1148	17	146	80	31	107	6	74	125	703	627	98	707	151	679	1	1058	116	676	66	666	0	212	181	11	1194	240	222	446	121	363	108	234	2850	712	544	397	1184	358	55	1758	1056	97	670	392	205	110	432	507	551	242	307	155	1440	11938	199	122	0	0	1	55	110	26541	580	326	110	862	111	372	567	0	52	743	2165	1720	29	335	678	437	129	38	419	217	45	243	35	55	0	0	0	0	0	0	0	191	861	111	358	57	2	71	4	2072	1079	99	0	35	817	34	16	861	139	1575	0	3	121	13184	0	146	2533	892	5703	38	100	421	4612	1761	668	11493	2026	496	0	390	531	180	270	420	35	589	173	183	293	735	21	69	642	1163	53	6499	254	565	99	382	3	26	349	453	158	401	86	327	134	1	1727	420	1393	378	424	182	1176	224	199	1563	309	276	679	123	259	0	13529	130	1531	500	300	387	26	391	15	0	1042	65	2180	736	88	172	682	739	177	79	3997	568	306	61112	787	609	1	420	403	531	1759	280	33	5568	90	29	0	289	1318	55	250	840	114	667	330	152	0	119	735	0	0	2978	530	238	129	1452	274	207	609	192	550	509	7	381	2271	80	1460	427	119	921	1	138	1088	1546	16896	867	98	102	570	1999	351	1810	69	1310	769	2168	69	72	137	599	992	77	726	1037	211	164	99	331	143	0	213	49	5	775	7	26	665	1715	145	61	911	70	147	555	420	292	113	18	176	19	24	709	478	5	259	514	14	276	206	85	5	209	1	159	4	444	105	0	0	0	12	6	1	80	350	836	117	88	0	0	4	14	267	609	2198	292	942	2311	191	1525	0	3	198	160	1203	257	0	2639	3444	568	242	725	169	341	785	83	59	403	280	1117	128	17135	65	575	204	22	169	107	262	512	1	4	781	5	79	543	22	244	238	79	1	1	78	103	1128	1699	187	150	6	174	161	5	11	242	144	97	3537	104	11	623	151	675	46	1557	299	0	342	169	1897	0	0	0	0	0	0	23	654	179	277	2327	2745	2	239	471	242	477	82	328	1397	621	229	216	14	2326	238	18	0	0	0	992	17	60	408	1038	236	63	426	183	147	263	1	144	1100	2012	2	11728	44	1111	346	198	466	112	940	407	93	239	92	0	24	322	656	1073	100	498	66	684	325	220	168	220	156	438	688	61	41	259	325	315	643	0	0	22	1105	738	340	456	4	10	218	48	89	123	106	738	837	146	625	2543	61	934	119	52	180	450	403	478	1922	108	141	74	134	16	3	6	134	51	81	171	523	4789	2514	27	768	31	607	598	6	50	1314	342	0	2	0	0	0	0	0	0	646	308	3227	276	975	413	107	666	23	712	509	65	56	2	206	0	955	5	612	14	19	3320	89	116	186	628	1475	3945	4	96	228	491	746	11	1	194	617	447	455	1934	129	819	1301	123	44	5	242	45	0	1401	629	158	66	123	111	109	869	64	2364	79	141	275	5534	499	4279	399	597	64	228	324	180	1808	285	186	1	722	400	183	2623	107	3	202	9	776	28	1570	226	535	16920	152	573	1447	409	43	424	117	1284	1236	76	97	88	269	5309	653	3287	193	218	253	6	331	4455	128	335	3007	1053	577	637	458	572	180	8299	21074	1052	847	411	1092	92	14369	618	739	577	499	766	14931	103	174	498	2177	1078	56	0	1680	3346	1657	125	220	4094	527	320	236	6	528	223	1647	114	710	831	58	1915	999	219	2361	2119	695	665	1109	242	307	11	925	0	489	15	181	170	3074	137	17	826	1856	2576	158	561	24	273	1	4	2086	2937	1	44	149	138	14	2481	19	173	1	0	11	0	1	0	1100	0	41	160	0	0	0	1	0	2	1107	0	0	530	3	629	288	0	1058	225	794	397	64	0	6	66	0	59	123	12	17	120	24	4	322	441	31	271	462	2125	422	0	330	479	2	67	6	213	55	7	8	1	0	752	4	47	277	106	618	232	0	0	0	0	1347	289	4	1023	63	29	227	406	119	1159	0	0	0	0	799	1	0	142	34	0	2	0	0	1968	16	2	0	1428	64	0	68	26	1240	0	10	9	378	30	0	41	4	921	2489	1866	443	72	0	0	0	1	1	0	0	0	0	197	1	50	16100	465	3	1	0	2	1	1	43	68	338	173	5	0	2	0	4	0	607	100	372	0	183	507	3	0	1	0	0	0	0	0	0	0	10	5	0	1	1611	2025	205	98	424	323	154	8060	4	0	0	3770	4	941	0	602	0	0	6	557	0	0	15	1561	15	0	0	368	402	1	0	91	39	19	15791	2	52	185	15	10362	0	0	0	1482	9634	2891	1098	269	1732	0	72	253	118	77	1	157	2928	1015	38	43	8	606	108	636	0	88	89	7316	516	1132	552	50	395	1361	88	318	1095	46	49	87	650	2	232	2	0	589	13	204	1557	52	0	369	1291	26	1	52	304	577	60	4	59	44	356	6	157	9946	105	393	304	59	669	140	34	149	36	2603	51	188	2963	518	395	152	283	50	120	305	720	79	1648	241	3594	298	9018	430	322	30	19	265	2480	5896	410	64	29	68	2	847	83	65	2	60	12920	794	464	10	122	131	14	283	107	46	688	1657	165	152	1619	0	9616	95	114	66	155	1	13	100	394	1617	2795	23	1581	1405	863	5	5302	195	424	26	216	40	371	113	7	390	1	2313	4	171	4043	262	3271	320	2	2	15	312	258	170	357	17	0	1	556	351	14	76	130	51	236	2	269	542	938	28	16804	24	8596	3240	303	7	222	22	0	0	796	13023	366	27	1	17	98	453	1280	462	5	1	0	5	158	1403	11	527	227	211	17	48	12	373	362	63	0	804	0	86	790	917	30	177	633	144	276	407	207	8	45	674	41	481	2026	7	730	25	48	47	85	1033	716	36	195	222	1095	56	312	17	75	239	622	392	33	0	2622	40	296	256	34	330	310	5304	143	235	250	0	0	67	60	830	1	262	347	871	44	147	39	154	1	5	316	4	2	79	366	72	97	15	0	11	83	0	0	1	7	9	9	7	399	88	241	0	31	269	56	3	78	20	1	525	2063	21	45	7	1	7	72	168	532	29	173	3	6	8	1	87	2504	0	23	74	123	511	0	0	0	180	0	14250	4361	0	21	1932	5886	0	40	0	0	703	0	5	0	52	1983	0	654	0	209013	40	100	889	2878	0	159	717	103	77	3	131	126	681	51	246	0	182	45	108	245	224	98	8049	142	571	343	272	287	431	2	154	590	8	1629	0	193	7891	23	1097	113	840	75	84	63	280	1568	334	101	297	95	954	667	144	1133	91	96	2	3	82	87	15	1	8	52	0	28	121	4	0	0	5	23	487	340	329	172	0	18	23	70	14076	1874	167	6756	287	1	145	244	106	262	0	40	0	289	405	28	28	352	42	264	372	0	0	0	2	0	0	0	69	0	0	0	0	0	5	0	0	3	40	0	0	0	0	1	0	0	3	0	56	0	0	5	58	131	0	0	288	0	1	0	0	18	1	0	0	66	0	6	0	0	3	2	1	0	0	1	0	0	4	0	0	40	0	259	0	743	26	135	0	0	0	176	9	0	1	158	0	0	8	2	0	0	0	0	0	1	1	0	0	0	0	0	0	0	1	81	1	27	1	0	0	1	182	11	0	0	0	0	0	134	0	0	130	0	1	0	1	864	0	238	0	0	0	3	0	0	1	17	0	1	0	0	16	0	0	2	75	0	1	5	0	0	0	165	1	1	0	3	0	0	193	0	704	2	2	287	373	0	31	14	521	204	5634	60	254	64	1189	94	22	9	203	36	138	109	44	1	2	225	91	1	215	0	35	6	6	63	1	363	0	0	21	237	32	0	0	129	315	1326	27	0	109	132	1170	7	7414	4	0	0	0	135	103	77	4	132	51	96	100	10	86	0	3	43	3	7	5	22	201	126	0	0	5	7	1	0	0	137	0	4	247	0	0	58	0	1	0	0	179	121	170	294	70	92	27	344	332	82	65	2	1	400	380	71	47	26	0	3	43	463	55	0	0	14	0	10	0	5	4738	407	130	33	294	745	267	15	10	0	1	48	703	3	99	169	99	62	99	86	158	33	67	147	1438	210	88	158	51	5	141	216	151	625	809	109	81	20	389	276	202	41	7	121	238	450	39	753	157	200	145	717	43	720	33	351	130	497	5201	605	16	10	1318	577	208	3455	76	277	450	17	284	1223	377	10	0	0	7	90	232	240	196	31	4	159	1	0	0	24	25	351	8	407	883	4	8	0	44	823	29	885	1	403	461	3	74	0	0	0	0	0	1	28	90	7	0	0	117	2	14	0	0	9	0	0	10	4	3	0	0	221	11	0	3	1	0	0	2	0	0	0	0	0	0	0	1	0	0	1	0	1	0	0	3	0	0	0	0	3	0	0	0	1	0	0	0	0	0	0	1	0	16	0	1	0	0	0	0	0	0	0	1	0	0	0	0	0	0	0	0	462	85	2003	18	207	44	2247	14	0	1753	747	363	27	7323	101	2313	665	463	1341	743	158	1117	51	916	770	790	194	408	100	3329	653	113	37	141	28	18	524	199	8503	2	0	0	1474	0	2	1	164	687	4	4	0	198	203	903	161	0	0	1	1	9	11	1	1	3	0	0	1	0	1	3	12	80	275	1406	129	422	1046	591	198	86	628	7836	1910	569	12	295	22	153	345	3850	595	1187	4967	226	290	444	591	765	138	443	4	1194	196	238	103	112	48	4207	5922	1578	161	452	106	52	7597	226	0	5632	1726	635	647	237	282	5877	8	1926	130	5	149	996	420	38	46	1605	1	340	2421	5713	1542	93	2065	529	877	3321	2484	795	8886	24993	58	79	1150	590	486	415	3915	344	712	696	853	216	897	2416	50	720	893	1431	4659	70	2914	4340	1132	3465	4307	576	1430	1282	202	348	73	128	814	811	444	852	3331	47	104	57	15	63	506	969	186	806	3	47	697	23	691	29	118	102	0	95	723	332	4	1127	112	506	48	661	668	149	282	1215	427	2660	140	5	108	448	2	0	0	3	0	0	6	0	2	51	45	129	0	3447	396	384	710	149	1897	5	87	859	1897	179	96	239	128	332	558	31	35	21	18	586	142	168	583	146	46	28	1264	170	41	680	1439	113	831	41	81	987	537	1081	8	451	2	1	882	0	0	162	52	69	23	83	33	3	142	1498	160	191	1192	384	998	2126	61	8	1280	162	104	528	190	809	1252	422	128	219	3137	22824	2	127	111	313	131	241	9	78	522	0	0	0	0	0	0	0	0	0	0	0	0	1	0	0	0	0	1	0	0	0	894	57	169	83	282	158	364	217	1	337	117	24	397	586	143	2	734	5043	158	274	68	369	65	572	129	49	353	274	205	1475	626	1048	580	12354	1108	792	5959	528	161	351	21178	85	1225	655	73	274	530	2	0	51	81	756	0	1658	24	0	1081	86	407	213	71	800	99	386	31	25	405	4	0	91	110	103	1	6	118	133	183	155	142	858	34	3	23	0	0	14	644	37	702	516	7594	1903	171	65	96	69	0	0	68	1645	822	178	122	413	311	0	82	5	14	0	119	115	278	193	495	9773	190	2421	299	383	227	165	619	258	1594	0	10	39	2145	17	101	572	66	184	50	119	105	6765	670	209	500	0	135	765	165	362	362	53	96	98	109	731	2	7	1	25	0	0	47	15	122	2417	281	1279	573	175	942	1629	537	420	505	0	0	6	4747	704	372	340	281	39	15	58	1364	27	1148	92	34	334	883	435	14	305	0	488	5	691	67	396	299	111	140	144	172	1185	3	235	650	531	38	268	148	109	78	58	75	82	56	512	153	92	1279	4251	132	531	228	5726	248	5	566	1266	730	142	8	120	5668	86	211	773	934	35	303	1038	2162	82	281	136	2475	6	12	3	11	0	1	2260	919	2	0	11	64	150	348	9	398	283	1732	167	1594	3230	60	2	0	628	3	4	451	92	6960	667	347	4	0	0	0	0	237	973	348	1537	341	0	480	1	0	0	12	19	58	100	83	627	123	241	5	1574	245	1035	397	1	112	290	1222	1843	2271	4475	801	784	303	354	3089	2674	181	255	2348	3264	0	0	150	642	145	550	284	616	97	224	75	52	25	126	523	12551	7548	11112	9020	11504	4219	1300	310	156	34	142	12	2	858	2703	370	1279	307	21	1	64	8	0	0	0	8	0	531	275	276	232	817	1232	347	50	1	1	568	187	0	4	0	170	16	2	22	3	1182	2781	586	15	256	363	2380	229	153	191	167	1033	1174	1055	2	357	29	943	22	57	15	148	180	840	397	0	18	471	31	2556	653	0	0	195	3	54	1087	7047	15	0	0	19	109	2482	509	0	8	119	657	823	108	1624	27	344	932	95	1376	1	7	5	965	22	110	500	51	227	1732	443	3	23	733	14807	17	133	123	201	675	1233	224	6	396	898	608	0	246	0	0	835	82	0	393	349	181	7	2059	34	14	7	93	684	1	207	66	253	84	84	0	99	0	0	0	0	17	37	486	1	98	109	486	309	859	1292	299	3125	759	26	733	424	53	22	234	13	20	13892	28	1	1268	319	417	262	330	285	1657	1113	297	59	106	3	0	175	68	89	8	39	5	1843	2	101	1017	282	17	291	575	22	95	23	53	3	67	817	144	220	1	394	72	279	76	117	262	864	414	45	196	177	16	14	167	282	3	182	133	471	5446	506	1	2352	1012	27	137	2901	0	636	967	933	58	859	0	0	0	12	124	64	9	288	0	83	181	154	1	6	1	42	94	89	1182	9929	82	471	115	56	0	96	0	229	5	285	468	1	110	120	0	0	4326	238	568	849	848	0	23	131	462	5	4	349	447	94	20	0	19	2	43	1	104	74	137	14	1435	181	1628	34	15	221	476	14397	34	10	202	676	208	15	3	101	138	1	3	3	292	3	12	176	508	305	451	167	91	9	1	477	315	14	1265	220	740	13515	1524	3157	1055	732	25	1171	3345	49	539	361	47	53	0	683	0	3	1	1	183	0	359	1	27	39	29	0	4	21	0	221	3	35	11	180	12	146	62	3	222	8	31	6	1	443	163	411	110	311	966	2585	0	4	32	76	23	102	4	315	8	184	0	0	13	19	1	0	1	109	57	9	148	44	216	41	35	901	0	2	2	10	8	14	256	27	0	138	42	4	566	144	483	82	1046	36	4	0	0	298	337	8	31	3	11	71	13	1825	175	15	15	34	209	51	67	218	0	4	44	80	27	51	1	36	0	13	79	216	92	7	19	47	73	34232	0	13	1	0	209	125	1305	45	172	166	62	3	296	5	577	0	10	1	0	0	11	7687	14	509	15	2383	171	10	31	450	297	114	14	2	61	0	38	90	304	0	0	0	1	7	2	730	1328	1194	6	471	239	404	132	100	21	6	78	4464	31	77	215	127	86	439	1092	579	1241	786	0	12	2	0	9	6	83	716	4961	25	1	223	211	191	111	38	195	134	0	0	2	2676	144	0	173	149	720	693	109	326	1773	33	4	338	91	124	7	246	118	30	111	28	28	49	21	3	2	247	21	10	88	83	72	8	3	30	81	16	1803	539	688	156	27	187	0	0	7	20	62	0	6	47	146	8	80	4488	1	538	1039	76	829	243	5	69	420	173	9	69	652	182	209	105	140	704	228	336	160	312	366	553	64	1376	633	85	7510	373	71	275	420	521	309	8	7	0	600	380	164	23	695	31229	864	3	12	0	0	180	80	0	7589	8	30	285	430	100	208	2750	518	1786	344	950	1356	0	11	330	204	27	10	24	9	3753	64	231	184	70	1491	447	671	212	1642	3625	20	0	274	2284	131	8	1068	570	2837	0	0	83	5	1	131	392	0	68	162	1120	0	526	6	536	93	3766	1737	523	15	541	1574	113	484	3195	261	20	910	812	155	548	111	385	89	94	85	135	696	4	60	947	101	588	26	1147	743	185	327	28	0	54	800	1403	879	10421	185	281	446	83	110	51	64	18	263	5567	121	2	271	104	324	754	725	129	110	193	63	1335	0	25	456	719	606	127	218	646	950	1561	0	335	196	487	1449	10	14	324	845	692	1585	73	55	1715	405	334	490	812	19	8	1913	445	1012	972	137	176	3675	117	313	461	642	212	98	1248	321	6909	164	799	630	110	16	8556	1040	553	3684	9	94	1606	136	470	48	120	661	2	568	842	86	3	188	125	176	266	3	151	300	217	4	314	1218	434	493	100	406	517	380	25	29	32	77	302	572	254	227	479	47	115	1054	362	488	0	233	1168	48	3	222	728	1243	156	28	472	0	45	300	588	376	46	1665	1408	2541	1365	310	26	2216	600	86	1468	4	251	1270	92	111	935	1	76	810	117	469	0	1969	121	1607	6356	1936	176	185	3	246	60	92	666	5409	1482	156	2126	0	413	861	391	0	0	71	135	480	68	91	425	8	16	565	62	144	312	84	0	894	59	274	400	702	440	3809	763	576	82	7787	383	15	179	1573	344	575	264	103	198	422	531	116	0	1734	2324	215	29	344	0	0	0	1635	12	520	95	735	64707	21414	477	160	153	255	2717	108	487	41	1058	388	292	124	942	0	205	127	121	156	308	266	1474	1615	111	1590	537	1367	119	171	278	674	490	405	1	39	581	9	396	195	1234	1436	341	1698	155	245	73	218	92	226	98	1146	746	201	97	326	32	107	183	23	1	0	1308	21	625	154	55	1611	58	0	1315	56	87	499	242	1228	0	126	44	96	80	23	52	694	143	73	242	51	316	151	190	78	81	644	1	567	417	1407	11	42	21	268	35	1041	26	2955	93	246	25	269	1167	438	807	2502	1005	357	3	1	13	17	93	91	90	64	0	2	190	40	4	74	0	47	17	8	0	4	0	0	0	3	0	79	10	0	482	27	3	0	0	0	0	0	0	0	0	1	0	5	1	0	0	0	0	0	0	0	0	0	0	0	0	0	0	0	2	1	0	391	10	6	68	11	116	0	63	25	202	2	28	4	14	16	25	212	6	15	2	22	96	0	52	23	152	3	1	4	2495	2440	1	0	2829	5442	468	100	474	172	638	58	51	76	50	23	0	10	0	34	1	123	0	35	175	12	25	187	125	1	0	94	1081	56	32	9	0	1	0	0	7	35	18	296	6	7	23	89	18	51	356	208	254	591	6	30	25	71	895	0	0	46	10	35	14	97	113	84	96	3	10	579	187	19	38	1	104	83	0	2	0	40	1217	286	882	8	0	18	1151	38	97	186	44	694	0	0	101	6	21	11	0	271	4	0	0	0	0	424	96	405	80	42	20	60	3	12	40	33	690	13	3198	439	913	446	415	76	27	692	4	0	279	27	3	810	284	2280	1	50	31	915	561	0	531	190	1285	102	331	25	66	216	48	13	301	351	178	191	450	144	70	456	6525	887	428	61	1	199	30	2	71	6	0	14	0	24	0	553	11	280	109	59	4171	1	163	2166	5481	170	52	304	226	64	0	2304	125	73	24	5	57	124	0	89	1	42	7	42	122	13	147	5	34	3	0	1656	90	198	0	10	10	0	35	46	7	15	1	11	13	20	0	0	66	24	0	3	2	1	61	1	17	311	120	0	1	20	23	14	25	92	420	50	16	41	19	15	68	24	33	12	6	4	1	0	3	468	175	0	26	11	11	5	291	10	49	1	30	0	2	52	55	119	29	12	2	5	0	0	109	5	1	0	29	2	1	2	10424	839	665	630	571	1420	2422	1	2	0	175	93	0	29	219	2	2	189	0	45	291	123	70	120	0	48	37	14	0	222	236	1	16	2	2	3	6	289	212	11	23	2445	736	74	335	10	16	64	50	30	14	123	1	0	0	463	547	60	3	3	6	0	202	847	4	13	5	129	5	5	1	0	5	0	100	1266	429	58923	2	1	13	1	11	3	39	8	14	179	2680	8	180	72	545	0	21	12	21	4	4	13	19	15	2	0	133	679	0	74	106	10	2	4	0	10	1004	132	162	43	421	572	0	78	5	2	10	6	1	41	3	397	220	6	2	56	0	18	21	0	27	8	45	2	7	28	10	48	1	16	9	2	1	5	11	69	0	34	200	1	4	1200	750	58	0	2	135	4	0	30	18	1	5	6	0	10	1	13	0	10	4	15	0	26	2	44	0	0	0	1	0	80	4	4	2867	354	0	322	0	1	18	0	0	0	1	3	184	286	0	241	1	20	0	893	0	34	6	1	53	0	0	4	0	11	2	3	457	3	3	6	8	1	589	1	7	978	944	681	273	327	3	1	20	5	19	63	0	1	0	9	0	1	2	0	80	3	70	614	1	5	1	62	21	108	127	0	11	8160	86	37	550	8	0	10	277	0	73	16	0	118	18	11	48	5	124	3	5	0	26	0	1	1	0	0	1	7	0	13	6	978	7	17	12	172	0	1170	40	8	3	0	20	636	255	4	2	34	155	2	384	2	0	586	0	0	0	0	93	0	2	43	2	3	4	36	0	7	51	12	32	0	0	9	3	22	3	10	17	0	0	834	15	577	1485	361	11	704	134	835	19	109	206	2030	1339	308	829	7	1	0	9	0	21	7	0	23	4	6	50	4	90	2	136	1545	3522	36705	174	486	1171	839	1117	430	671	326	401	263	0	196	13682	353	0	9	9	0	7	16	94	4	4	0	13	14	0	22	0	0	2	4	2	6	22	4	47	439	0	12	16	29	0	102	73	43	3136	6	54	22	1	3	337	13	79	0	0	137	19	7	7	2	34	6	6	7	18	50	378	20	54	14	10	5	1	0	1	58	35	28	28	4	2	21	2321	6	5	91	5	4	5	11	0	1	2	0	7	0	73	109	15	0	0	0	798	3	10	0	2	12	1063	2	2	14	3067	532	0	2	24	13	31	8	5	1	3	184	0	35	570	2969	0	673	1	8	0	27	119	37	32	3	2	43	199	250	475	1	126	22	0	33	9	11	74	78	0	1	0	66	93	51	166	8	103	17	70	169	438	174	0	8	6	3	0	9	257	1032	180	1550	0	1	1	6	11	0	3	2	0	4	10	0	1	0	1	1	841	6	0	0	31	3	0	0	16	2	0	0	12	1	0	1	66	10	1	0	0	48	0	122	84	18	2	11	34	13	23	7	14	4	0	1	5	63	19	11	132	13	0	1	0	9	3	18	4	61	14	0	0	4	0	4	2	0	1	9	2	2	4	41	48	42	1	0	2	0	6	1	118	1	16	0	0	4285	69	22	0	5	0	16	1	0	0	2	9	12	20	0	5	3	0	0	42	23	0	40	0	91	33	9	6	15	3	1	8	0	13	0	0	0	3	6	28	20	102	1156	454	91	3	24	82	5	5	4	5	19	0	8	0	1	24	0	0	48	14	14	42	5	0	0	0	1	0	0	129	3	2	0	0	45	1	1	3	1	53	0	0	26	72	0	19	7	2	1	0	7	37	1	2	0	0	2	0	1	64	5	0	1	2	1	5	2	12	4	4	9	23	43	3	0	1	2	6	36	1	1	3	1	1	2	0	14	15	0	1	21	1	64	4	8	16	20	70	14	26	27	1	0	34	0	0	14	3	0	9	8	61	14	16	15	2	0	4	2	5	19	56	3	6	4	9	0	1	1	1	0	0	0	0	1	13	65	0	0	0	0	1	3	0	1	1673	4	4	8	3	1	2	15	12	0	0	13	21	10	0	2	0	2	4	0	159	10	326	0	3	3	92	8	14	1	32	201	0	101	5	2	0	0	115	0	0	1	12	3	691	11739	10	15	4	2	0	0	2971	0	3002	1	0	15	25	83	3	0	1	4	1	1231	1	52	1	1	0	7	0	2	0	8	7	27	1	5	8	0	14	9	9	3	61	6	9	13	3	1	38	0	0	0	3	1	34	390	2784	0	0	88	25	14	3	0	2	32	243	2874	2	28	6	6	17	17	58	13	29	70	606	0	241	1	5	1	250	48	0	28	2	6	11	0	1	1	0	7	84	2	1	0	5	0	9	2	0	24	1	0	15	3	1	2	3	7	10	2	12	3	0	0	4	2	8	6	407	16	3	0	10	0	0	4	30	7	0	36	14	4	0	1	108	20	83	6	2	3	0	6	1	17	3	29	49	110	0	14	4	36	16	0	1	0	0	2	1	4	5	0	6	3	27	13	0	1	56	13	0	7	1	0	0	24	17	51	13	20	35	0	3	0	650	2	3	0	1	1	2	0	1173	188	64	0	0	92	25	1	0	0	5	5	11	1	30	11	0	0	8	0	2	2	1	1	99	65	1	0	0	0	167	0	16	1	28	0	0	1	598	90	178	14	249	8	51	842	47	0	0	49	1	25	5	1	7	140	8	3	25	34	6	0	10	0	0	1	0	8	0	23	18	408	2313	1740	0	0	3	55	34	370	302	0	87	44	2	15	10	136	17	529	27	52	69	3	2576	183	1347	64	0	232	0	1477	10	6	521	713	1	208	1041	1	3	18	8	23	1900	44	9	66	1	111	296	400	0	0	789	336	203	2717	0	0	0	868	124	14	2	0	2	0	5	5	6	18707	0	0	0	4	6	0	4	5	6	0	1	1	4	0	0	0	0	0	0	0	0	0	1	0	2	18	61	1	84	42	0	4	35	3	0	0	0	657	130	176	209	239	166	605	224	155	0	16	4	1	0	2	4	23	14	12	0	0	17	4	0	15	0	10	8	8065	2	10	1	0	31	22	11	0	4	156	681	64	682	2724	258	217	39	49	90	99	0	9	3	0	0	64	4	0	2	0	0	4	39	1	0	1	7	2	11	8	9	1	0	10	28	8	803	230	961	0	11	6	175	3	46	22	21	69	0	0	1	0	3	12	6	5	18	31	95	8	9	138	34	28	120	1	0	26	0	6	14	844	0	0	0	11	1	15	3	2	6	12	0	0	13	2	10	25	39	4	0	10	22	0	37	0	4	1	1	15	14	4	6	0	3	0	7	7	33	1	0	0	3	0	0	363	0	0	0	0	1	0	8	0	0	1	0	17	29	6	4	10	2	1	1	4	7	1	0	16	17	3	0	0	0	0	0	1	3	7	70	0	3	0	12	2	22	3	0	0	0	4	49	19	4	0	2	5	130	1	6	4	0	0	0	1	0	0	0	13	143	220	1344	1	1	1	11	8	0	0	13	0	5	0	0	0	0	5	3	1	0	3	1	0	0	5	1	33	1	19	0	0	0	2	8	109	8	4	1	0	78	1	0	0	9	4	27	3	1	5	28	3	0	0	0	135	22	51	11	1	1	28	12	46	0	0	0	1	0	2	0	0	258	1421	1	54	0	0	0	5	0	0	1	2	4	0	0	0	27	2	0	16	15	0	1	2	0	0	0	1	32	2	0	16	587	0	3	3	0	6	6	15	1	0	0	0	87	0	1	1	0	5	0	0	29	0	0	0	0	0	0	8	0	0	0	14	0	1	15	1	0	2	1	2	0	0	0	1	1	1	3	8	3	0	13	0	0	0	5	1	0	1	10	60	1	6	3	6	2	2	0	2	5	2	109	3	22	58	4	2	4	11	28	8	1	20	0	2	7	4	27	7	10	9	41	4	0	7	1	37	6	14	3	33	10	1	10	9	0	0	6	4	13	60	0	318	1	0	1	0	0	0	0	0	0	3	10	0	0	0	0	0	11	2	53	0	0	0	1	0	0	30	0	2	0	13	0	4	2	0	3	0	0	0	1	2	2	2	8	0	15	0	4	1	68	39	0	0	0	10	0	8	0	0	0	1	0	0	0	2	3	6	0	0	0	4	3	4	0	1	1	3	2	8	0	0	8	0	0	0	6356	217	2	5	1	0	0	0	2	5	1	11	0	0	1	0	0	18	4	2	0	0	0	0	2	0	0	0	1	0	0	0	9	1	0	0	2	0	20	4	0	0	0	1	1	0	1	0	0	0	2	0	7	1	0	8	2	2	0	0	1	0	0	20	26	24	1	0	0	3	10	1	942	3061	1287	964	166	48	206	465	1043	468	466	165	3283	1152	953	1918	667	9774	1220	1084	4	15	2778	0	53	0	97	0	0	0	0	31	139	39	12	200	355	4561	5	0	1	0	2	8	0	0	0	0	33	0	0	0	12	2	0	101	4	12	13	0	44	1	4	3	0	178	5	35	40	2	1	0	0	0	0	0	4	0	335	911	647	21	0	0	355	1	6	0	0	0	0	0	0	0	0	2	0	0	29	0	0	0	0	0	2	26	71	18	4	0	13	15	0	0	10	5	1	5	0	0	12	2	0	0	14	92	54	7	7	1	2	3	0	0	0	0	0	0	0	1	0	0	1	8	13	0	4	0	6	174	1	0	0	1	2	0	4	4	17	0	88	0	0	21	0	0	11	0	3	17	12	16	15	3	19	5	21	11	12	1	3	5	6	7	19	2	6	4	12	7	20	637	2	7	6	9	20	21	0	1	0	0	8	0	5	5	9	0	1	41	78	3	30	31	7	1	0	22	0	17	55	0	1	0	0	17	26	19	1531	0	15	85	0	8	0	1	12	576	145	7	0	1	86	12	89	111	1	1	25	1	1	0	2	3	28	0	0	0	0	4335	18422	24	4	22	6	0	21	0	0	1	1	1	2	0	7	15	4	21	1	8	6	2	52	1	4	78	10	0	6	0	49	0	3	4	44	1	0	0	0	1	0	3	0	0	9	0	76	0	7	3	39	14	4	4	8	6	1	70	696	822	182	4	135	1871	32	17	1	27	22	3	28	1	0	12	26	2	0	0	6	0	0	5	0	27	10	101	4	9	616	93	542	0	7	1920	896	405	2	0	0	7	11	0	0	1	0	2	0	4	0	0	0	0	437	890	70	0	0	2	2	0	0	0	5	1	0	4	5	0	0	1	10	15	2	0	25	3	7	2	8	0	0	2	6	0	0	7	5	1	11	0	0	0	1	6	7	6	49	4	7	6	0	0	1	625	22	5	1544	834	1397	74	317	2	2	0	0	9	55	4	0	3	2	25	22	10	1	7	489	379	44237	240	141	217	0	1	0	561	0	10	0	0	223	353	0	7816	18	0	39	0	182	1786	143	3	39	157	74	196	0	75	1126	951	12668	853	303	1087	586	2618	3	1060	0	341	2089	14	801	7	1735	975	2234	61	113	5162	3841	26	1885	21	6	290	26	41	605	7010	22	447	0	503	43	331	1055	242	51	1808	0	0	670	13	398	253	11	4812	32	63388	86	133	12275	329	12	313	2260	514	235	380	539	2148	1932	2	0	2	0	14	0	0	2	7	4	0	21	505	57	713	35	221	84	535	40	2237	232	1	1821	883	3484	2147	586	25	0	2479	302	8459	9558	5138	11575	148	4930	246	1316	183	621	0	75	2016	16	136	1	0	8	0	1	18	0	6	3	0	0	1	1	17	4301	334	436	140	122	706	260	4	7488	2832	979	5408	0	290	2080	438	3	0	0	0	0	0	0	0	0	0	0	0	1	5929	753	61	747	6813	853	141	24	1766	1436	9049	4	209	377	0	0	25	0	16	0	9	1	0	10	9	73	0	1	0	0	0	3	1	0	794	1970	1845	2893	1088	107	16	0	0	0	0	0	0	55	0	424	1153	58	3525	574	1079	1065	572	5	187	71	1541	121	126	67	16	537	1838	595	41	80	16	1116	1710	1494	184	174	875	1140	779	121	104	45	4	175	724	160	0	33	693	724	94	1653	117	176	686	790	483	300	314	8	103	110	69	165	719	247	228	60	854	1141	3	7	16903	476	86	1455	109	1936	43	627	2	558	578	114	1634	424	1452	477	805	10	0	194	123	521	86	310	1055	114	451	237	335	806	701	14	701	8	1	18	108	193	70	645	69	32	0	2	1	9	41	671	145	0	61	108	2531	31	284	311	906	238	835	334	0	0	66	36	263	1307	234	3	143	428	2	189	473	543	252	5125	546	39	65	483	34	1060	940	923	5326	152	110	593	1091	199	376	7	344	1172	26	915	1051	347	194	48	864	360	127	239	461	554	1006	105	294	980	0	0	0	0	0	0	312	146	77	453	292	60	95	21	21	8133	573	1472	2569	46	0	5	13	893	6	1	20	320	0	1378	445	2486	39	203	19	585	0	0	233	1971	47	410	956	9329	760	1	3	8	12	1888	62	34	361	52	97	548	1496	2494	0	309	0	512	120	3	1252	462	1	321	329	2605	312	15	65	295	3616	1519	6	23	533	132	2086	116	319	2664	160	1	3120	185	879	1545	1866	0	246	1150	3	145	611	113	1146	1572	418	19	12	592	426	104	0	306	87	303	905	150	6	196	1060	230	551	412	542	151	233	136	852	2179	92	25	0	43	2	146	49	208	29	15	1088	2382	1305	307	286	2167	203	19	698	189	1085	239	3227	5	282	1359	12	1	0	0	0	1	23	290	32	190	0	83	315	4	0	224	0	2	8	0	18	272	1203	392	15	496	207	19	910	347	0	0	168	2427	14	452	396	2	2	47	15	304	8	441	1	172	1048	722	1047	409	191	564	93	220	81	246	420	298	290	87	1613	218	499	92	98	3	24	134	8	72	6	744	199	1728	754	399	1016	111	42559	2127	3223	1005	146	85	507	475	659	1180	1284	1354	757	316	50	988	296	816	65	303	455	352	217	0	4798	87	8	2340	0	2036	1124	549	512	662	4992	68	119	150	316	1154	458	71	533	166	141	50	48	240	674	159	896	1268	43	118	292	967	2061	79	15	549	589	233	0	1771	188	78	11	46	303	1678	98	316	348	91	136	88	3202	38	103	1113	0	3	131	1324	1543	775	422	91	234	311	416	682	1	0	7518	0	99	822	634	490	137	12	715	2955	2185	1794	150	3	229	3	370	103	2705	45	407	607	4	0	77	432	40	1255	31	2	106	662	465	18	162	0	653	2	240	84	727	1797	3	69	110	336	196	292	289	413	286	397	472	628	498	78	1432	81	1	3	4	324	257	233	0	1	29	143	281	9	19	846	347	499	33	147	0	282	64	359	311	415	0	152	4	5	1064	246	174	151	2033	6	93	1	3030	245	788	1007	1133	908	0	0	2	14	224	30	517	6767	85	0	245	155	23	315	731	20	114	19	84	159	274	1607	100	70	263	2239	149	662	383	49	3228	755	121	329	380	193	184	166	358	451	53	1104	841	0	0	0	0	0	0	124	1	0	0	0	83	0	10	16	0	31	80	23	58	2	12	16	0	0	155	24	181	62	172	1781	704	65	118	418	132	803	2	173	200	505	1204	102	8	1	173	85	552	2610	509	282	960	1758	6	3	3	13	1159	1730	211	4	480	10	5	1	19	529	514	334	274	719	5	2260	141	51	1002	185	193	59	714	349	469	73	60	9017	171	506	676	171	0	448	67	69	605	1678	481	560	402	346	22	0	1538	255	85	2546	1058	254	105	6	449	136	89	47	56	363	466	1490	59	496	981	667	66	96	205	123	20	372	76	129	310	587	123	4072	212	26	1182	4997	420	125	2019	260	8	63	93	964	997	110	2466	33	990	452	3018	230	2499	286	0	626	151	748	404	599	94	115	184	9	0	1450	1003	960	390	60	102	68	118	131	640	275	100	502	3445	256	1063	140	0	0	570	1004	63	252	79	1148	660	487	598	31	201	474	6342	174	915	1679	933	2	0	1	469	269	118	188	334	42	164	109	47	222	1	2409	160	96	114	184	0	81	383	71	118	731	317	261	1750	958	618	427	131	64	410	328	16	1194	160	179	428	0	1	0	7031	504	863	0	0	0	319	10602	94	1	518	1351	0	44	56	881	140	14	223	8	382	14	71	1019	1044	20	107	88	308	1201	511	2351	104	329	110	36	416	86	450	88	23	470	40	562	1	83	863	256	592	198	55	601	461	40	242	81	92	0	0	129	6	142	1147	165	129	97	7	472	305	10	352	92	255	17	0	33	120	1031	64	64	23	4449	1624	1477	80	57	37	110	206	8	0	0	417	4	0	70	67	5	10	525	319	80	4	523	446	266	1319	313	325	25	993	1333	1555	106	475	1079	154	61	140	45	707	13	236	42	53	226	115	58	682	2705	1117	409	51	388	136	1164	247	264	39	285	2	33	885	7	534	15	439	9022	3	28	96	9	312	420	491	249	30	68	204	473	200	242	131	735	339	37	760	312	74	40	105	5	974	2066	1298	762	164	0	50	1403	52	106	173	1262	760	1172	165	1254	2442	902	175	12	626	118	95	643	237	414	195	24	111	11	13	786	426	7	106	6629	144	67	807	155	136	99	163	787	103	444	640	2686	129	72	209	81	15	166	274	318	671	128	6589	4	472	605	6	0	7	26	1389	88	847	5822	3	116	170	106	44	1309	358	7	0	0	86	0	30	719	48	140	3	6	189	35	216	56	1646	215	814	166	737	392	1655	699	1084	870	466	15	2234	107	241	1045	289	1820	828	12	47	1083	30	76	232	356	1816	497	255	304	14	205	29	27	466	2544	187	813	310	29	348	144	96	2347	2709	89	317	354	412	1368	39	637	81	344	172	1990	809	7	2	438	126	50	28	1210	1	0	432	183	641	116	166	25	198	138	28	341	1758	17	128	167	85	311	229	4727	134	171	89	4983	83	43	285	356	82	254	0	129	400	57	5	25	60	555	1037	2	9978	120	172	196	175	937	0	529	43	1009	1283	38	1139	705	173	27	83	222	187	599	100	163	1762	75	0	792	345	184	691	181	0	0	227	219	68	13	7	160	213	24	185	427	206	4	0	1688	1520	252	2	4219	254	136	4	29	5942	4665	118	34	342	792	728	66	393	137	199	661	164	301	57	349	1	0	2	240	129	18	62	2564	201	2	375	803	623	217	284	81	18	7	1904	445	1557	818	6	55	404	197	1336	741	16	194	141	732	727	130	5	423	1	4367	16	1050	261	5040	71	439	1368	2209	0	104	67	513	465	58	1	142	66	3	0	549	4	620	426	1319	2612	447	1	8707	200	135	130	174	528	70	20	30	75	3103	572	91	50	50	837	2	1153	226	2	5	1659	391	495	0	408	114	731	748	895	2760	618	635	950	142	271	1473	142	41	3471	2209	137	95	250	91	511	78	578	673	261	1931	92	325	187	43	2	14439	0	2	211	415	5630	19	0	0	0	0	0	231	10	122	65	1385	307	288	2	250	709	4	122	705	32	874	757	512	1740	1437	308	13	3	15	421	28	63	1655	33	670	327	36	1168	168	915	0	298	185	40	0	0	12	259	1	105	4	281	7	6	1	0	11	1	199	14	0	1	193	4	90	12	3269	75	9	13	9	6	57	650	95	248	258	499	181	684	69	293	359	254	420	472	1576	27	506	520	595	183	161	382	410	1	715	575	1633	85	411	546	191	3	0	1	0	0	192	62	95	158	192	0	0	1	0	0	0	463	205	1116	487	1289	248	2	898	300	400	118	78	54	80	858	398	147	0	0	1	23	296	180	397	1227	526	40	461	114	363	358	943	412	228	573	576	189	165	56	229	738	88	198	21	5	22	0	62	4	2	701	81	160	0	1	73	775	281	0	1695	928	550	394	211	260	668	1214	2	136	807	820	54	11	581	152	17	11	0	101	195	8874	133	0	1402	0	197	1159	264	886	2706	1	35	54	370	126	31	48	7	1	824	6	973	949	2666	1	0	23	1538	582	1660	172	238	0	72	147	29	60	4	48	126	419	927	366	0	30	286	661	120	224	1690	251	104	0	0	0	0	1	903	0	3952	291	407	8926	0	16	5	2	0	544	2750	1	0	31	0	37	299	2	226	40	29	1118	783	11	2583	494	14	860	1176	10	81	544	25	352	13201	211	93	86	722	527	0	609	114	529	69	215	1	258	29	359	5	49	59	21	152	321	832	70	622	288	3241	139	1487	115	72	70	265	1012	208	731	962	463	579	12	92	15	1483	112	176	164	303	305	1254	273	99	45	68	46	709	46	0	1193	708	1119	31	89	746	357	452	124	238	47	36	624	633	68	688	2355	6902	19	233	319	12	687	276	102	2395	45	23	17	3070	3421	294	19	4269	260	316	196	9048	984	1153	3	531	19	431	6	0	1	984	2	252	217	52	200	1556	157	294	169	111	3	0	14	958	1	558	394	503	87	1054	124	0	47	194	1104	386	92	0	2	1	1	19	400	0	28	86	1470	214	93	313	185	44	197	333	0	118	124	146	698	10	286	43	471	98	1206	467	11	2	0	40	448	3	2	2	0	0	815	40	64	18	553	1345	113	312	84	1064	513	2159	534	840	252	1487	295	14	1639	165	1	17	0	0	16	6	2212	262	65	208	0	314	277	1	1	657	158	160	1	3	936	546	4597	120	4	6	106	5027	1472	316	102	85	82	194	109	1514	113	183	14116	865	64	265	644	391	261	0	3497	74	146	1312	3853	247	1756	389	207	215	1461	543	12466	15966	551	1004	722	0	0	178	968	2	64	0	5	20	66	1471	84	41	28	836	1	20	63	983	265	1029	626	43	167	70	586	175	567	430	247	38	777	2	0	4	506	3	1650	710	192	651	538	46	839	117	1573	1535	1252	3915	239	77	7748	33	498	432	1575	957	1702	2	615	1	2367	574	1845	48	332	216	29	24	146	134	1988	547	621	273	252	1188	286	248	514	944	500	13	3	136	1646	82	15	233	34	7703	1961	10013	256	2557	619	4	881	27	92	564	39	385	199	142	255	322	76	448	647	2	205	359	36	91	1166	64	814	180	5983	241	133	5444	640	13480	207	521	1363	85	277	655	31	6	238	24	14	11	564	111	8	1229	2636	15	49	0	97	0	1106	30	14390	440	341	23373	24	45	100	8	324	7	88	402	671	26	485	886	87	65	563	782	1659	2174	0	1	161	29983	10777	32	80	454	249	186	283	790	22	158	499	50	14	6212	936	1651	1970	1151	40	1766	48	264	511	126	39	46	994	82	5	271	123	16	574	3428	12	114	164	1	429	18	1	42	914	583	1342	76	2	312	54	5	197	51	321	123	92	174	0	0	0	0	0	0	43	121	1696	129	285	206	78	636	1408	0	40	125	3966	947	227	255	1830	342	2648	1	5	944	3788	31	276	16	138	6	52	1583	66	38	107	757	198	13	1405	12	0	2	1	18	201	1	432	14	27	271	351	690	957	364	6	29	455	37	443	5	0	17	394	102	896	403	970	5035	1476	971	3470	133	268	266	495	870	24	145	34	72	1141	153	9175	2	225	71	40	126	1185	1	175	3	36	10	3456	175	52	1	166	2	0	38	646	332	698	55	2018	92	6436	153	503	705	1342	520	2658	5271	679	0	2078	86	316	932	376	883	68	16	11	450	38	0	9	0	0	3	25	119	131	400	677	0	34	571	3	682	183	382	11	512	509	139	216	105	478	0	604	0	1	0	0	4	30	164	29	303	48	19027	12	20116	356	893	12	358	46	68	52	263	40	1	0	0	0	354	480	41	187	7647	872	1846	446	415	516	108	47	37	219	62	66	347	311	564	40	720	15	4839	766	413	142	1337	0	114	107	42	2277	5	144	601	0	882	0	11914	376	95	64	0	0	6884	82	18	287	2	258	1164	247	0	707	0	0	671	160	219	348	223	1417	3925	606	421	86	1	11	18	0	267	889	831	271	219	341	1913	52	44	0	0	10826	16289	932	0	191	281	232	992	595	1554	699	0	145	470	166	278	278	461	562	336	1	355	248	474	352	105	519	718	4	49	529	344	1	679	7	384	4577	363	185	690	26	187	1458	138	113	107	62	327	121	243	376	361	47	209	23	254	1360	262	23	736	7	44	372	203	1835	68	1973	155	940	492	338	4966	1355	36	21	18	431	169	227	108	34	240	73	204	18	205	50	314	112	732	90	36	1113	655	248	79	6610	545	2	118	68	118	236	187	52	243	94	512	175	260	649	182	122	153	205	2	70	263	249	57	442	0	229	3788	90	8231	68	2185	196	694	1	56	391	177	31	265	365	20	10	6098	173	175	46	2288	3988	115	63	71	654	430	2731	164	231	876	1456	39	513	95	25	242	1	10	44	101	162	177	134	1558	111	2736	87	196	13	132	75	152	45	14125	5	54	17	271	545	1365	0	0	104	1463	96	441	37	479	265	1462	238	578	1476	225	280	17	228	272	0	420	1482	3	282	148	4121	2531	641	261	262	1392	319	297	926	106	37	150	23	235	371	184	1389	5835	1	163	4974	695	369	322	178	329	58	143	537	119	41	1126	110	2088	45	10	2	47	7	47	497	321	219	8	738	250	0	50	901	157	1801	136	159	204	823	420	1710	25	124	1149	112	1410	231	171	640	6	1087	52	2034	2075	109	114	68	109	0	699	215	568	19	3	411	17	177	195	404	331	0	4424	50	638	1479	675	1728	58	266	1535	1	1	4	1	783	179	619	1665	0	313	964	795	10	0	0	545	1	807	271	2	232	349	1649	30	482	1168	29	2188	204	5	0	67	583	167	500	73	0	0	0	0	632	147	24	1	6	4	51	432	105	731	146	0	830	56	621	649	3	234	0	0	75	10	157	112	14917	797	416	6989	536	5821	0	171	494	149	24	142	1567	552	0	8	1	0	0	68	1430	45	949	959	1102	356	845	664	114	158	327	552	276	12	1266	540	25	352	87	80	109	11	427	822	52	381	5	777	209	223	1112	1333	75	283	3314	93	336	2417	119	5881	236	868	9	1649	0	764	22	57	61	741	1105	96	63
"SAMN03072333"	136	0	0	0	15	0	2	2	1	5	282	298	21412	1317	580	37	6	5	6	0	1	2	2	2	6	169	26	58	2404	1129	13	61102	53	94	78	115	591	451	292	674	566	192	798	209	717	51	754	0	0	1	881	101	12485	2	1	1324	10984	637	89	969	0	0	0	140	36	826	128	0	0	201	595	0	374	470	39	1	245	153	23	620	38	6	2	6	321	0	0	8	19	4	165	1	43	6	1956	809	249	1391	0	735	1010	266	586	656	29	291	233	738	357	106	948	1	226	129	91	1	1	238	33	2	521	892	245	270	2	14	41	0	193	53	615	33029	0	46	26	254	7	0	195	259	570	391	194	260	512	559	404	1214	219	11	147	311	484	2	727	69	192	19	3788	592	313	148	554	441	461	192	181	347	416	1203	1009	200	0	128	477	1031	2617	886	586	473	0	3	180	161	38	226	569	1	468	524	5	522	9	1	358	761	228	164	14	619	1505	1042	232	37	80	434	464	722	117	86	864	76	1129	215	190	225	524	2	673	723	168	4	71	1610	226	419	117	99	204	251	18	0	0	1171	210	82	378	123	250	60	1156	149	103	1	434	561	102	699	430	233	353	289	689	50	0	1	778	215	1194	0	0	0	63	4	1	1	0	1	2	0	0	0	0	2	100	83	0	1	0	0	2	0	2	1	0	97	144	0	300	2	32	0	0	2	220	552	0	0	7	727	503	230	532	65	2	194	34	0	0	1509	0	97	0	0	2277	0	179	1462	442	26	0	74	1522	41	2340	190	143	0	4	308	0	0	104	194	6	0	0	0	1	58	73	6	630	156	512	86	209	16	80	595	17	18	220	1	661	828	82	245	652	75	2207	2627	3	1	0	2	409	454	714	600	0	1	13	0	1	0	1	2	341	6117	30	531	501	1	2	3	28	0	912	178	61	264	1068	109	1490	137	1	68	515	1266	212	0	190	958	185	527	12245	0	145	48	10	243	9	951	0	80	0	0	151	0	1	2	311	552	357	2251	281	178	491	62	1	143	696	130	464	660	322	144	238	153	326	13	302	103	76	109	6	149	333	112	441	347	64	153	245	198	885	0	379	54	22	16	502	33	535	25	112	20	18	2391	28	370	83	1333	219	126	554	29	23	177	436	478	372	452	30162	117	480	1085	92	1191	180	911	859	77	37	0	1	267	394	80	1270	95	79	80	6	411	0	609	465	3	832	19341	2	4	413	250	24	307	160	112	424	674	123	44	1	20	250	563	160	23	974	958	506	194	626	76	130	203	48	2	772	30	347	558	6	445	223	882	85	709	350	121	184	0	3	92	90	1532	749	254	7	84	74	134	12	14	83	378	6	214	56	301	0	1569	31	2090	187	155	3	10	5	934	52	121	199	237	40	150	154	2801	1308	0	2	1	125	213	1	14	157	670	109	989	77	742	4	218	143	338	236	122	82	26	35	421	319	570	10	91	4	324	40	1129	523	722	150	725	0	36	96	53	1	199	69	370	218	0	349	199	1178	144	162	47	7	19	18	0	0	8	155	251	630	1	18	248	81	403	30	150	0	179	56	20	72	2453	119	0	112	1666	3	0	2	1	2	1	0	0	152	1364	13	0	1	5	1060	300	91	97	768	1256	0	917	838	0	3	303	327	254	1	846	769	103	423	1	5	1	135	345	0	10	192	912	161	11	1	323	368	6	415	154	478	183	565	1	392	4	254	247	0	0	0	0	3	154	106	5651	0	1266	146	56	131	1	1	24	0	0	7	282	1	412	10	616	42	152	57	221	0	232	294	2444	10691	13	81	21187	14	18	217	715	0	284	0	161	1061	291	2110	0	0	12	2	76	18	456	490	338	127	593	0	0	0	37	0	0	0	0	0	169	53	6	392	877	1	244	124	116	2	946	0	0	0	2	5	0	48	2	120	793	1	223	30	299	0	1	900	2435	1	321	2	0	0	17	0	33	0	0	17	6	64	0	0	0	1	0	6	0	0	0	0	0	0	0	0	0	0	0	0	0	1	14	14	281	0	2	32	521	23	1158	249	579	206	87	602	0	0	124	0	14125	7	19	0	251	346	60	285	246	231	195	407	383	203	615	738	171	282	568	33	296	18674	2	399	349	265	101	255	802	149	357	559	391	317	40	0	258	693	1194	870	931	454	5	126	64	591	329	1072	133	68	447	853	27	340	423	333	10495	667	5	0	175	191	284	3	2	219	0	3	14	2	79	1	413	195	23	5	279	1413	11	404	901	3	819	60	193	0	982	192	3	254	927	2	0	253	44	302	66	444	284	2	1	0	333	54	3	66	262	2600	53	732	0	227	243	97	622	476	347	106	217	4	11	30	502	2	359	0	0	3415	572	3	5771	2003	30	31	501	11	356	580	755	758	143	1018	5	0	0	3	18	14	9	415	14	16	9	476	5242	99	227	241	470	752	904	46	215	3291	18	301	3806	2714	0	208	88	12	136	300	523	1701	22	6	7	463	114	129	878	19	831	890	0	2	484	381	143	118	132	1338	113	3	1	68	2	7	0	8	12	1	1	1	34	1887	8	8	465	185	134	0	9	137	497	18	0	0	213	577	8	174	0	3460	423	5	2	0	4	9	2	137	1	204	292	43	206	2	66	1	11466	1	20790	694	143	1	202	225	567	25	76	153	197	12	0	5	0	1	1	320	188	98	8	177	2491	10	1730	31	369	244	6	32	1126	3162	226	20021	16	8	14	0	4901	0	125	411	16	26	375	676	318	204	177	110	36	377	108	32	393	279	0	145	44	363	2	1	279	1628	886	970	399	389	565	2	32	1	0	498	289	202	1	554	49	176	407	0	9	54	823	1	9	99	296	14	80	0	89	48	200	56	676	9044	335	246	105	379	112	496	251	96	50	68	170	216	242	665	3484	10	289	333	129	1	6	1963	548	0	9	135	621	1	314	0	0	667	361	246	15	4	122	2	117	541	68	0	3006	2	159	521	77	190	373	3	11	13	4	0	101	759	109	25	514	2	4	22	169	57	0	296	0	486	194	503	435	223	2552	931	438	92	77	39	3	6	277	132	586	2445	0	0	265	192	427	779	38	213	76	40	2544	10484	1	161	57	131	3	678	0	0	34	16	93	0	9	27473	1	359	5	205	65	35	169	72	0	123	0	26	485	108	390	195	167	1	239	520	2936	190	48	534	777	299	13	430	555	4	211	901	188	197	935	200	488	649	178	69	89	433	0	0	1	14	1571	2387	28	1	54	239	245	134	448	207	223	0	198	877	1181	61	5438	301	152	336	209	302	34	201	4	0	94	110	885	6	0	40	0	2095	823	21	150	521	668	128	0	0	0	62	1261	9	171	37	2	53	44	36	727	104	0	1	1	0	114	9	349	16	2	590	501	27	13	2	193	373	779	10	140	625	0	5	4104	87	423	0	0	265	0	0	672	603	8	31	1	7	316	42	0	1655	206	849	1	529	5478	95	978	0	0	0	3	1858	1050	2051	24	68	0	7091	90	207	132	622	220	93	200	302	5	9	5	3	38	98	361	317	43	1674	758	0	113	1	75	113	0	25440	648	217	2277	381	167	620	43	10	383	186	50	0	0	20	0	315	115	1	6050	133	10	137	94	273	754	39	531	264	160	142	462	29	514	106	42	154	28	108	484	362	1026	4	15099	2570	127	159	704	67	241	93	292	83	30	1202	170	149	18	374	101	148	46	187	101	1219	330	808	587	111	37	761	356	745	79	184	549	1	222	18	2902	42	279	238	230	398	96	81	130	1	21	1	17	10	2	11	8	0	0	100	2	93	2	91	498	96	556	445	247	0	703	277	6	0	0	811	1	64	13	0	5	358	1	1	4	0	487	3	1	173	109	577	68	883	3	9	3	1	375	4	16194	941	1630	1927	117	1491	1	1	0	0	93	291	12	820	516	477	0	12	302	1	241	18	98	108	575	191	1312	1886	1	0	136	273	12	714	100	663	6	122	33	1	22	1054	904	103	2	50	0	0	309	189	7	491	1535	5	0	1	0	2	3	4	205	574	0	0	0	30	0	68	144	11	8	5	403	221	1808	18	100	0	1	182	63	5929	33	447	397	165	719	23	16	189	462	55	189	1659	84	0	73	0	1	1	109	5342	144	91	1	252	99	0	485	29	508	3	5	534	2641	211	0	0	0	0	1	232	6	309	14	90	28	213	902	200	1	785	3	379	87	0	33	2950	0	0	1	0	0	2	533	41	266	643	310	3	0	0	504	219	135	1	332	838	0	106	224	0	1	1	176	229	0	28	0	137	885	2	20460	514	192	171	384	889	400	445	850	1447	5	34	70	1	0	3	2	157	395	22	0	0	285	990	67	623	312	17	139	129	229	1	23	0	0	298	6	871	0	0	1	247	8	12166	3	2	12339	100	109	2	0	394	7	339	451	30	611	59	86	431	97	158	484	94	129	14	916	0	0	369	0	815	214	95	32	568	388	40	81	2	9	31	65	144	19	978	61	145	594	51	0	34	2	38	496	1	353	0	445	1	0	0	137	17	180	260	0	0	3	0	0	0	0	4	2	0	1	0	2	0	1	187	0	0	68	52	34	2	3	161	50	0	1529	66	1056	44	0	1378	444	495	163	13	0	0	0	25	3	0	0	0	0	0	1	11	0	36	111	664	210	23	109	202	167	0	735	100	1	39	116	1	657	0	2	3	0	1	1	0	1	0	0	15	0	20	1	27	96	17	0	0	0	0	1	0	0	311	33	269	0	5	43	141	519	296	208	4	276	846	905	21	281	1427	323	263	104	183	3	1226	188	96	233	627	487	0	1678	0	0	0	0	652	37	151	18	227	4	647	42	120	7	0	184	227	697	768	3	4	8	334	28	28	1035	4	3	556	835	1970	471	7	47	21	2	0	0	573	374	0	1017	4	0	0	1	0	2	417	1	32	0	1148	214	0	3	696	111	137	65	4	0	126	0	1	3	11	568	13	302	686	410	1054	0	5	309	0	138	233	0	1	0	4	4769	25	0	0	120	299	2	2	0	17	62	14	7	300	45	0	0	3	131	2	27	136	53	243	0	296	191	7	3	184	459	1	72	346	168	111	669	186	293	0	13	196	201	423	28	26	64	1	543	434	42	27	147	797	715	311	824	304	224	146	56	104	5	6	355	0	1	44	487	233	751	1	111	29	155	1226	1921	215	18	0	0	35	247	283	87	94	337	474	15	233	262	761	623	181	251	258	273	61	2	36	0	22	6	108	14	155	410	249	532	310	456	816	118	2	0	261	667	18	1524	109	47	947	437	128	43	336	4	6	2	86	117	93	188	180	26	5	7	84	60	192	186	409	394	146	135	132	169	58	289	25	0	0	0	4017	261	428	144	16	4	0	0	0	1	1	0	237	512	553	266	500	62	1923	134	175	128	136	100	197	121	110	17	430	194	6	1	826	412	213	1	4	1541	1	0	2	1	237	4	45	214	78	883	41	2	25	522	317	85	18	0	294	525	974	539	397	661	630	62	138	2	28	576	210	33	40	60	303	19	11	20	0	0	203	197	84	70	910	0	163	1336	64	405	999	8410	2	229	93	678	234	453	2	147	129	4	8	0	9	1423	792	88	276	446	133	2	231	6	160	1095	1	1613	0	0	0	1	1262	49	82	914	0	21	1	5	175	2	222	4	289	73	0	244	3	2	123	51	0	0	8	181	199	62	2	0	4	46	59	193	0	0	1	0	0	1	2	4	1	0	13	2	127	852	0	59	360	72	0	156	3723	1	8	0	0	408	22	3	6	345	1137	76	8678	532	1227	315	229	17	0	195	15	0	75	0	0	2	0	6	858	0	0	7	6	0	0	0	69	326	36	0	0	0	42	2	0	1	0	0	0	76	152	3	1012	616	706	207	421	762	696	297	0	0	135	126	28	334	3	104	158	315	574	179	91	241	711	1119	573	85	49	65	12	13	83	72	101	0	207	18	59	741	146	51	8	277	13	1428	181	287	95	36	179	6	250	11	0	0	67	650	2	235	7	378	302	2179	817	0	72	0	44	471	0	517	30	0	277	46	0	1411	24	658	0	0	456	122	1273	10	142	1	0	98	305	67	416	925	262	7	80	0	1	36	126	248	7578	0	0	0	739	580	15	0	1	207	289	0	0	322	115	34	411	8	10	109	1	29	218	30	2	1	2361	91	183	304	0	803	326	2	1	34	0	214	219	38	94	433	0	108	3193	97	386	226	1	670	437	2	81	448	137	710	31	0	72	2	0	74	68	1652	369	10	79	0	1462	1496	196	403	128	87	1350	862	65	217	482	0	163	166	186	3	205	312	27	138	16	8	164	9681	375	163	534	0	36	298	196	87	820	352	374	170	18	317	491	359	165	89	22	28	2874	68	18	1842	382	220	252	40	29	265	526	4366	59	2847	598	239	62	309	468	107	481	548	313	604	204	113	191	1	673	221	9	10	38	1336	361	9	3	854	755	18	313	1323	744	545	295	3400	133	308	244	1	224	152	35	1	136	78	262	0	1	1	412	0	163	388	108	244	1637	1	1292	61	92	120	240	107	1072	1	55	0	0	20	814	41	1199	21	0	550	221	941	0	59	3	211	4	199	19	107	1037	261	3	1	434	13	795	238	37	12	526	28	240	19	1156	105	27	168	0	995	137	106	55	2	4	0	1	511	48	27	3	214	101	189	1	279	278	31	213	2	2	24	327	55	122	5	11814	72	34430	13	167	54	61	46	58	4	2654	397	0	218	63	332	220	254	427	1218	67	218	334	10	4	23	358	1	218	158	1193	378	49	130	39	125	16	153	379	318	2638	10	30	0	138	0	433	57	4	33	397	957	75	184	3	1	1	21	260	563	330	224	6	10	74	204	469	299	138	34	33	1494	294	4	23	3190	40	405	0	730	0	183	151	73	35	160	8	0	541	0	65	170	168	943	398	261	269	9939	322	92	6	20	1	0	16	2	133	1	0	0	91	120	0	2	0	0	205	1	13	8	6	10	87	1	4	0	4	1	8	77	663	285	858	584	1	14	410	5	479	329	2458	26	431	778	52	3	67	8	0	629	4	154	16	1	0	1	0	149	225	18	371	0	246	268	0	1	0	35	559	340	3	1	0	1	13	119	0	3	658	15	943	89	74	6	85	1860	209	0	2	296	1502	21	316	5	6519	0	0	143	211	1	0	8	0	62	29	19	423	574	835	197	1309	5	114	215	5	9	25	34	68	382	210	67	155	45	10	4	222	645	2	0	0	1	97	583	27	0	348	2697	6587	8	0	1081	11	1	2994	1	18	0	0	837	0	151	1051	53	335	0	26	7	181	89	230	1	23	1	0	5618	0	0	1	0	0	510	0	1	5660	391	993	21	48	33	40	5	3571	445	1360	0	0	186	248	651	162	25	1704	6	0	16	5	143	417	120	597	295	1285	172	0	0	7	1	31	6	945	175	0	138	1	128	13	3	51	58	505	307	143	23	1	2	0	4	5	103	499	9	0	17	6	31	0	1	11	222	34	5	549	2020	70	1	140	59	359	490	0	0	106	102	0	0	1	124	53	2275	46	80	248	805	92	7	599	1500	1	93	133	0	5	183	74	161	26	4	43	1	127	51	87	6620	14	316	78	1504	11258	306	235	121	579	3	114	3728	831	0	0	341	86	9226	207	872	0	115	74	196	282	1006	3071	142	54	6017	1	316	204	314	754	185	539	46	509	120	314	1246	3	172	0	14	41	156	193	289	876	191	3921	398	288	79	218	1416	8	3	365	571	109	134	262	241	97	566	7883	0	128	379	0	2	910	1	3	8	28	37	1911	37	1	0	3	6	228	2	152	1	228	13	162	510	10	1	154	704	20	1037	58	482	2	1	0	255	39	204	1043	91	176	488	128	26	0	73	2337	21	806	3	35	145	115	1233	59	307	0	641	0	0	237	95	28	4	178	160	2	24	0	0	31	33	60	326	731	424	156	4	1225	131	350	7	0	207	98	203	9	198	406	0	0	1	63	208	2	322	62	678	268	107	12	3	56	65	156	57	5	42	387	867	0	169	366	3025	0	0	0	61	138	69	44	60	2	414	114	87	1	0	222	241	274	692	108	147	93	108	0	34	79	1	2	182	1166	498	7	174	934	91	1	1	32	144	22	237	0	309	0	73	1540	16	143	1145	96	169	158	1	0	188	0	0	0	0	0	2	0	0	0	0	434	213	34	1	925	0	0	255	2	1	0	0	0	1	0	0	0	0	0	295	0	92	63	44	140	29	99	0	0	0	0	0	0	0	0	0	716	950	552	56	8	8	69	0	536	219	46	94	88	441	30	3	86	90	1	32	66	0	0	3	108	102	1275	200	180	90	29	69	486	52	5689	10	3051	650	444	3	155	0	792	320	189	33	129	0	390	601	6	0	20	198	101	180	90	286	122	1282	2	340	309	6	65	0	59	1	504	15	251	393	7	195	2949	22	116	3	69	112	2	138	36	2	93	330	256	1184	0	7	0	17	0	93	39	2	115	429	445	135	25	997	170	117	0	712	106	83	150	9	868	7	2335	0	3227	388	71	832	923	172	1	29	435	105	1	594	0	195	0	1	209	128	374	1329	473	248	0	1	1	7	2	1	0	1	3	22	608	87	298	0	0	7	1	108	8	67	54	0	0	0	5	8	0	45	443	239	180	1	191	80	162	281	657	149	447	4	99	0	159	47	185	172	708	21	74	84	34	299	51	138	23	20	106	3	848	1063	17876	68	444	748	0	0	878	0	1	1044	182	0	148	0	0	96	1	1	50	783	0	0	38	173	299	191	136	564	533	94	541	149	233	33	372	71	62	0	43	1744	112	53	31	770	4	0	207	427	931	629	787	167	25	1054	13133	132	643	53	3	11027	186	93	1	0	0	0	144	328	6	23	120	35	3028	130	881	184	112	33	498	805	45	221	0	0	217	265	1743	547	216	131	535	0	57	149	1	133	341	317	0	1191	504	4	30	46	9	38	126	380	281	119	0	15	138	3	667	1673	1	0	0	0	14	369	104	590	246	277	94	415	248	0	333	2	25	192	1055	0	8	64	5962	1281	5263	4	9	0	64	3	166	0	40	1	17	82	0	4	1	7	1418	0	0	0	840	171	128	89	6	182	2025	75	2	197	1	278	28	1110	439	1834	2263	0	504	1	990	0	0	79	1731	6	218	109	0	16	2	439	2457	457	3	45	155	811	0	0	0	0	0	245	536	225	386	0	0	185	301	810	706	4	50	3	349	136	12	55	1315	6	1593	530	69	242	3091	29	105	681	1349	4	168	0	426	90	95	76	112	165	1114	0	0	4	15	181	16	24	0	436	36	119	615	1224	0	4	0	133	831	45	331	0	162	0	0	6	0	0	6	176	1	11	97	367	7	478	102	301	163	121	37	1	491	313	104	172	12	1	1	128	188	109	8	0	1	448	111	213	784	842	20337	0	0	0	3	2	26	127	30	9	248	9	0	1	69	249	2536	20	167	244	19	17	202	2	5	67	5	28	397	862	112	719	436	469	833	1	7	4	9	5	3976	493	159	0	0	3	2	16	0	0	0	273	44	54	210	440	144	132	408	1206	20	123	678	142	304	2003	50	12	1108	209	297	4	395	422	0	96	425	142	567	18	490	0	64	211	761	100	95	664	85	344	82	176	105	134	7	2662	414	247	857	22	436	143	57	173	73	118	401	319	526	217	42	1490	719	0	109	56	877	610	587	87	631	0	2	0	0	0	0	2	26	0	0	3	0	0	4	72	192	1158	1404	393	0	853	0	30	2	712	5	253	0	2	0	0	1296	382	150	167	6	775	193	193	180	590	55	0	45	0	143	253	15	695	192	4	0	46	65	268	377	59	199	1671	139	28	1	0	253	103	173	0	4	52	617	769	17	1	23	3	52	234	48	27	74	296	845	116	0	389	120	665	755	159	34	188	326	20	584	0	431	621	64	73	90	272	0	1	5241	22	1	353	51	115	1259	159	33	68	649	535	112	1136	688	231	4	0	46	239	75	283	43	51	3	123	3241	754	215	175	56	316	195	47	17	10	42	9	25	242	3	280	104	777	105	82	65	113	142	326	226	7	66	0	301	213	62	139	256	762	685	1230	202	10234	43	93	0	76	35	5	1242	7	545	3	13	944	328	0	154	3	34	2171	1	0	271	23	321	262	633	13	18	3	0	27	0	0	1010	3603	232	14622	116	37	610	248	2	0	29	1	2	127	0	1	7	122	119	2	0	1096	276	186	162	14	0	2267	73	741	0	10	159	0	4	0	62	261	20	8768	314	4	0	2	192	0	0	453	713	11	1	0	3	0	2	0	0	0	0	302	0	57	460	73	143	0	0	0	1	2	0	94	2216	0	128	154	46	0	487	4	0	54	2356	29	25	247	2	362	287	0	0	156	1	1167	447	0	14	15	1	34	8	174	59	1	1023	34	13	0	18	15	228	1	156	191	21	856	1	162	204	59	99	36	217	2	0	154	136	0	1898	591	0	60	307	563	1786	51	2	20	147	263	607	494	2	1496	217	12	10	0	249	32	2	1	0	0	386	561	42	1579	110	412	0	5	146	0	0	0	531	32994	1069	611	2326	62	0	577	0	590	268	835	734	21	165	73	56	350	7	1	0	1	797	16	8	41	143	1427	13	367	2156	219	3	276	35	325	395	0	5	0	16	47	0	168	453	178	1175	143	26	34	2	108	1	273	0	3	185	16	80	17	679	394	296	583	196	740	367	67	55	0	108	793	1897	161	914	943	1121	1596	2918	80	989	40	24975	326	551	1183	32	2	13	5	752	8	36	152	308	578	55	64	30	170	581	537	380	197	61	4	267	583	188	40	1158	0	0	29	559	0	33	0	218	79	2	7	12	184	71	214	72	9	1349	33	323	1	343	2	57	239	162	396	311	172	493	3	0	375	361	20	48	2888	15	308	16	268	245	60	1387	4213	2739	46	1	271	25	229	229	135	84	397	1383	146	1	4625	311	181	14	72	244	29	3621	561	194	390	319	0	0	46	6	304	557	257	236	13	145	8	11	13	3	70	32	12394	367	0	3	133	0	4578	2419	58	190	559	0	1	142	74	690	5665	123	36	604	52	89	5138	0	0	5	3	25	83	446	8	4103	0	3	0	1326	337	19	2	2	35	8	5	707	158	4	203	0	0	0	0	1	1	5656	165	1058	0	37	0	1	0	299	868	26	308	20	7125	48	54	123	12	650	223	382	5	0	21	0	0	100	371	4	2	56	24	27	1556	1006	17	0	0	3	1	46	40	102	639	1242	136	0	0	0	0	158	36	182	0	2	23222	35	159	132	877	1	201	436	1	2	0	691	333	7	8	339	7136	24079	590	633	6	246	0	0	123	210	72	803	1364	287	914	293	247	1321	437	1927	296	0	40	324	549	120	3	873	560	1315	8159	142	19	18	160	191	0	5553	1156	716	914	0	0	621	115	894	78	61	0	67492	0	0	1	0	0	0	36	640	0	1	0	1	2	0	18	1	584	1120	1908	14464	563	327	520	228	8	76	6	0	0	0	0	0	0	0	136	1733	0	0	60	6	328	1	1	0	273	0	0	425	0	0	0	0	0	1007	25	0	165	676	77	1732	170	504	38	169	802	1	0	1	234	253	112	1104	33	1124	817	336	735	121	1041	472	307	454	96	132	85	242	2	632	696	273	482	1190	39	483	172	1156	8	13	15	93	184	492	516	686	0	1714	40	45	54	13	24	241	1	4	213	13	0	142	1959	379	242	5	222	12	0	0	0	0	27	9	0	5	2	82	84	29	2177	0	8	189	250	13	227	121	362	39	0	7	288	0	1	0	1427	530	0	2	216	18	571	131	62	204	152	2	19	233	10	44	552	13646	52	2	0	760	4	1	0	117	44	171	0	22	118	1828	259	4	487	3999	618	370	95	950	258	1	94	0	57	1	414	347	0	912	0	0	83	0	8	0	4	0	0	5	33	0	0	0	112	0	0	0	8	111	7	250	0	0	3	20	0	0	1	98	36	291	273	0	0	2	6	874	0	0	0	454	75	170	211	976	73	0	6	0	9	2618	1032	9	455	31	177	7	0	72	0	0	0	331	574	15192	0	399	350	45	190	206	219	0	0	133	0	0	116	2	23	188	276	609	0	0	143	269	0	0	0	66	68	120	3	46	2146	7	225	44	12	18	611	297	368	663	809	3010	21	664	351	198	157	81	426	1	118	135	55	4	290	0	1638	703	430	57	825	894	145	94	114	68	19	97	18	14	624	74	96	306	6521	1077	297	244	172	51	59	271	0	362	1061	145	0	284	319	126	0	117	298	185	508	95	379	189	39	1135	241	136	490	78	271	0	31	48	14	7	20	0	0	617	317	337	1091	151	228	533	974	1	273	490	544	2	1	32	0	0	1193	4908	14	44	311	9	312	1	0	0	1896	169	409	508	191	667	1	0	6612	35	135	278	563	0	1	0	0	1	1	1	0	2	1	0	6	2	0	8	8	1	1	7	23	236	0	149	58	332	225	14	223	111	1015	1086	15	142	51	468	0	42	203	4	409	767	599	1492	0	482	825	802	469	22	10	0	175	1389	293	332	0	163	354	206	7259	169	944	18316	86	0	344	8	3	726	1521	9	694	619	325	0	892	286	811	347	83	329	847	176	11	3	435	75	0	15978	5004	212	1048	98	678	506	447	298	202	0	0	25	125	1099	260	0	6	172	107	0	315	141	207	33	20	187	166	954	113	205	244	84	480	79	1	223	451	8	565	2	4	100	75	0	1	1	147	410	0	335	262	268	239	1893	0	379	201	6	3	0	8	0	11	0	136	0	359	653	1655	689	7660	3802	1	617	1127	1	918	369	2033	0	410	756	2129	3278	1	1043	0	1160	208	1925	5	42	0	0	87	380	2	3	387	371	48	36	136	0	74	60	205	3	168	2831	91	407	3	760	386	39	35	13	135	2915	199	85	3	0	40	710	63	1262	8	459	846	120	109	267	1095	1441	903	664	338	350	1229	173	1030	85	1	133	844	56	49	1	149	360	239	1930	1	2527	161	489	1	53	68	852	1	305	756	211	59	612	24	0	0	587	64	3236	34	820	453	211	163	54	2	3	3715	147	962	281	803	27	1543	374	84	33	2	1	3	2	0	371	345	176	249	26	388	304	727	219	6	3	0	73	2	499	438	124	0	363	290	980	62	253	652	1645	321	1	41	260	10774	2395	398	2085	596	236	47	2158	3	26	87	1437	90	24	74	88	17510	1	368	41843	0	13	810	0	1	2378	52	1385	7	533	0	127	425	535	0	2	11	0	65	22	13	0	2827	2	495	61	10	0	332	90	985	0	60	0	93	2140	438	2256	1010	28	1100	0	0	0	0	169	175	0	0	0	122	0	0	4	139	787	296	569	1006	567	180	31	1804	202	13	33	0	21	742	402	219	438	55	0	15	6	7	10	688	104	61	428	730	549	408	1	2281	67	0	77	515	0	2603	128	428	4896	4596	5	471	514	33	154	142	1	2	225	149	180	69	216	78	2	0	263	187	108	0	2	761	0	0	691	3	259	251	1032	216	502	740	0	1	1162	3	524	658	782	144	0	17	1278	128	1005	0	57	123	336	25	413	203	282	72	1161	19	5	4	0	0	0	0	104	144	1125	1687	2924	4	367	2	10	1	4	0	7	277	0	0	3	0	1	0	0	0	0	0	82	93	1910	0	0	78	442	179	0	300	526	238	10	75	44	1	2	73	275	142	724	1	282	111	747	314	171	1	0	3	965	56	162	132	413	0	151	229	2	3	0	0	307	126	76	790	289	391	12	132	0	174	999	105	10	333	180	262	123	134	191	2898	1	175	61	391	0	1	1	5	0	9	3	0	0	0	1	2104	595	245	82	1012	486	6	2	1	1	489	1	92	185	9542	348	30	29	9	588	141	0	100	237	67	148	399	12	0	25	604	141	0	1	1095	5	19	27	78	2	6	618	50	95	619	19312	7	226	42	2017	510	742	3	5	149	432	155	294	632	15275	30	0	0	0	34	14	1	3	2	0	0	24	301	176	890	523	20	9	0	1	7	0	252	21	186	123	0	2	0	0	949	171	0	303	0	223	0	690	0	0	3	232	442	231	217	365	10	103	1955	705	15	16	0	1131	62	433	368	940	1875	481	161	100	126	2	748	549	360	839	107	209	2106	204	340	1	3	155	288	5	91	393	793	678	289	717	2255	54	0	10	1	0	0	3	0	436	1	106	1238	375	327	42	215	1518	84	136	295	189	32	64	851	1	722	0	176	199	12	20	37	206	8	1031	614	6	54	7	738	137	0	8	56	1	600	97	71	834	131	50	1	357	23	437	1478	579	77	40	68	233	0	64	342	105	1	29	4	14	32	489	281	23	41	45	74	289	23	568	609	331	116	36	204	454	280	227	854	9	10	607	0	37	1330	165	63	1	2	5	0	0	8	1	109	26	175	6	79	1062	37	128	563	3	1	40	1764	649	2	3	24	559	105	164	181	68	0	814	1745	389	399	529	757	238	317	56	928	0	0	0	0	0	1220	107	332	870	2706	400	14362	9	174	3275	117	30	807	3733	110	507	0	897	554	232	837	9	144	953	6	2603	298	345	0	52	2	2	3	1	7	68	399	1	319	0	0	0	1630	113	154	566	28	1	2	0	20	0	0	0	0	0	2	56	0	54	355	353	1852	5	4	374	8	1	45	629	854	0	562	1124	110	236	7	0	0	43	3	0	0	23	47	1284	865	127	91	94	1428	88	15	57	2556	310	7	332	2	2	362	527	343	312	32	59	145	12	1637	0	29	0	8259	359	27	442	35	572	21	74	332	260	303	1	177	415	0	461	0	4	39	474	7	143	379	241	873	360	142	5	95	672	305	5	19	0	183	281	14765	16	0	498	283	334	36	52	0	653	269	138	835	2272	144	445	21	194	88	0	0	347	394	30	230	44	212	70	1	9	262	11	4	0	1012	2	78	11	23	0	388	247	44	370	2544	14	62	9	53	129	458	131	1	270	131	15	421	491	4	512	0	25	567	0	0	0	274	1	213	518	9	1	47	541	87	4	383	2987	174	411	19	0	0	2	1	5641	28	0	15477	485	50	215	48	80	6889	1914	501	7	43	201	1	65	0	226	16	1304	14	166	36	559	191	119	933	292	0	1	397	14	3115	2560	101	4	244	217	0	0	1	1060	19	80	156	209	0	0	1711	11	105	0	542	1171	796	768	242	272	2	2	0	2	0	0	0	33	57	339	10	165	160	0	176	13990	2	189	382	0	59	0	1343	1756	0	81	187	7	1195	65	782	0	3	0	0	5889	11032	1010	214	538	287	0	251	8	157	8	354	313	55	249	95	0	0	50	135	3	0	0	0	423	85	0	0	10	0	0	414	26	65	58	1	978	0	121	29	222	1044	325	572	442	252	345	671	47	228	48	653	2553	23	167	24	86	229	668	458	203	297	171	73	6	18	517	70	499	136	271	20	152	12	81	4	0	0	0	2	64	122	0	4	0	42	1282	581	98	0	303	2	692	0	21	137	703	35	184	968	347	2	2498	19	0	1172	277	1	711	172	1597	177	1	175	274	244	1693	338	121	610	1057	102	60	382	1059	131	914	122	25	506	63	774	775	2514	293	82	0	45	13	1	1962	265	18	18	83	213	72	34	587	3	33	1436	8	1	3999	80	54	74	334	537	1280	16	410	553	103	409	279	22	43	13	43	138	506	2234	0	349	16995	12	23	348	73	2	467	219	556	311	943	232	461	133	328	67	5	9	2	235	20	0	175	1100	328	272	149	977	188	0	1033	3	72	607	717	668	140	517	326	51	37	1	840	319	666	152	1687	1305	349	757	144	781	7	2	472	880	0	1	48	67	146	17	0	0	42	279	726	110	524	41	22	2546	20	207	114	123	12	0	144	1	1556	181	274	3	152	29	1	1075	131	1082	826	463	4	2	1417	14	2	31	2	197	4	889	70	0	346	271	6	85	0	16	390	0	0	470	89	464	104	1685	683	129	19	41	223	935	89	0	0	0	67	4	4	758	42	0	28	283	139	731	227	694	0	1216	353	226	627	1180	0	0	0	591	4	1	0	1	0	1	144	167	299	104	280	102	498	73	91	213	15	104	256	51	267	299	599	570	237	40	444	1390	56	451	0	0	3	80	691	562	312	376	58	20	1	0	3278	443	7	95	867	678	2	497	165	38	142	25	187	0	1829	594	818	173	3	63	619	78	23	8	44	48	412	134	99	156	18	16	893	0	1355	306	543	156	148	1	191	0	93	1026	298	122	215	642	410	707	84	24	3	1047	1	3	56	434	173	205	107	104	437	814	896	781	707	266	86	1	1	679	0	329	103	261	172	83	129	2	348	11	67	51	20	68	1	2	73	0	0	0	1	107	533	0	382	44	261	40	2	0	145	188	1	1262	434	85	469	379	494	52	105	1828	833	498	766	665	446	28	989	963	169	901	506	143	47	334	732	952	277	113	12	1854	27535	288	124	1	0	0	79	57	20070	483	420	132	893	51	478	991	0	99	706	3704	2456	3	234	1117	3	350	0	418	111	8	4	25	549	0	0	0	0	0	0	0	58	879	152	280	16	2	29	0	1430	977	31	0	7	1769	0	4	403	254	1561	0	2	156	23994	0	83	7150	1406	655	372	72	427	4189	661	602	7319	1098	760	5	0	1	147	2	110	4	306	226	1168	342	392	10	40	1	1245	10	3564	63	789	42	354	2	18	94	586	177	303	13	110	132	0	3560	360	409	330	14	284	1367	84	217	1026	516	611	437	42	0	0	15	213	1	1261	368	89	13	0	103	3	1	102	842	1490	706	309	272	285	130	124	5	4282	199	22855	0	417	0	434	2	326	1003	86	66	3772	19	45	0	6	761	30	198	198	43	619	479	63	0	1	4	1	0	1944	751	276	438	595	1170	281	268	376	2379	565	0	837	449	251	1005	187	62	444	1	87	628	1061	9126	938	36	568	772	2803	497	959	34	1090	264	2283	56	20	119	254	363	71	960	1463	105	309	204	395	34	0	96	128	3	66	1	0	261	73	37	0	669	26	84	121	764	450	235	25	58	26	7	462	318	1657	352	618	159	267	667	29	12	296	2	1	5	1	167	0	0	0	3	4	2	8	91	279	1	143	0	0	0	10	673	10	2	108	257	335	10	378	0	1	126	140	984	0	0	1734	1655	696	62	360	3	174	602	112	15	664	156	0	170	7465	72	124	155	12	0	2	0	857	2	1	5	0	16	1544	31	129	369	55	0	1	83	23	651	10	406	367	13	223	137	0	2	299	451	10	3	28	0	161	51	560	156	1	728	4	488	497	608	0	0	0	0	0	0	3	853	418	954	1167	1880	0	217	998	1306	0	21	6	347	713	0	464	22	1267	88	0	0	0	0	1742	14	187	658	1155	329	112	267	259	65	322	0	0	876	1233	2	25877	283	636	343	158	30	49	1185	255	207	220	0	0	0	0	289	268	234	705	145	1372	699	2	27	212	421	677	1312	64	32	0	86	0	726	0	2	1	604	1076	697	18	1	14	257	129	262	259	43	690	436	213	1286	9593	96	3013	225	317	199	250	204	718	898	3	142	445	185	16	13	3	33	25	37	148	19	2222	656	0	1	22	166	280	8	25	1422	160	0	205	0	0	0	0	2	0	1812	789	1048	346	1173	283	112	544	23	308	203	6	19	2	1013	0	359	5	798	11	406	2042	11	47	175	568	2912	5321	784	60	76	450	748	0	0	1126	365	164	474	1368	31	267	1512	72	0	0	338	152	4	376	571	57	33	75	45	52	1471	84	5	23	50	365	5522	432	5	424	246	7697	5	333	1	877	669	427	3	2353	135	80	1411	90	50	165	11	869	0	1801	552	256	13915	278	385	1045	662	14	701	348	1795	63	39	32	154	319	1781	430	2695	180	487	20	3	193	1586	182	550	297	2592	276	542	0	0	304	3626	10599	180	310	608	2337	187	25381	199	519	172	308	1091	2507	6	10	502	1390	858	8	0	1923	1409	755	23	411	0	585	496	61	3	891	1	429	88	530	1122	38	2763	813	418	2137	1543	266	1497	1154	512	105	2	1095	0	384	6	493	160	2428	88	28	227	94	1375	77	680	11	237	0	0	2938	519	0	17	59	44	5	1565	125	182	0	0	5	0	0	0	352	2	18	58	0	0	0	0	0	0	1198	0	0	235	0	0	0	0	414	493	192	265	0	1	1	0	0	0	0	0	0	193	0	19	51	121	1	151	900	8776	348	0	449	260	0	7	8	292	17	0	1	2	3	1495	10	10	261	44	584	4	0	0	0	0	1795	250	6	699	233	9	103	7	62	1414	0	0	0	0	0	2	0	0	0	1	1	0	0	1905	2	1	0	1057	32	0	118	11	672	0	0	0	295	15	0	5	22	5	1446	856	527	8	2	0	0	0	0	0	0	0	0	189	0	38	279	8	0	4	0	0	0	0	0	65	172	60	0	0	0	1	2	0	484	80	155	0	103	319	15	0	0	0	0	0	0	1	0	0	3	0	0	0	1237	887	127	2	571	53	148	339	3	0	3	3	0	647	0	989	0	0	9	253	0	0	1	749	0	0	2	255	289	9	0	23	121	13	45	0	11	24	0	5925	0	0	0	391	20383	1103	335	133	1029	0	60	199	68	63	4	250	1438	952	125	5	2	258	69	154	0	89	5	14387	396	148	5	53	17	553	59	436	217	54	15	83	2153	1	1	0	0	279	3	433	191	20	1	226	721	5	2	0	21084	1	1	33	0	40	1028	7	188	17273	174	490	758	1974	224	31	13	98	11	5317	15	207	8	982	2939	389	330	378	58	13	440	189	1	483	1176	0	15810	5173	0	37	17	447	5	2206	374	39	2	50	4	364	47	27	2	167	1479	4	714	5	1	76	7	0	41	120	874	1299	475	140	840	0	7263	27	0	162	125	0	35	36	157	1406	737	30	916	525	498	0	5436	151	302	40	230	32	294	1	3	0	0	1182	8	537	1822	192	1742	20	0	0	43	903	102	52	327	0	0	1	539	178	1	106	91	66	109	0	491	359	331	118	7794	7	4	2104	238	4	114	4	0	0	1409	12516	0	75	0	13	60	530	1801	801	0	0	0	2	84	2	1	32	61	228	44	34	9	1271	101	7	0	1687	0	55	244	92	18	83	914	145	775	255	0	142	23	1	15	271	1664	4	910	35	59	29	64	1733	1287	108	368	175	0	0	295	18	113	521	339	395	5	0	172	3	569	400	7	10	344	2	433	70	46	1	0	18	27	894	1	45	88	1000	17	123	19	447	0	0	224	1	0	19	4	45	68	5	0	26	0	0	0	0	1	27	12	2	1	60	0	0	3	101	0	0	0	0	2	1	7	7	56	1	0	1	70	17	4	0	189	0	0	1	0	0	10	0	22	22	16	395	1	1	0	306	2	57065	14382	0	12	10819	32202	1	1123	5	2	6665	0	26	0	25	19053	0	5725	0	479991	760	75	1012	686	0	560	0	145	244	0	113	89	899	5	488	8	342	226	86	1	398	179	18258	65	946	526	324	474	1007	0	24	1783	23	7	0	216	11	59	0	3	0	26	28	2	157	372	3	141	628	26	1	2	305	535	47	39	17	0	17	31	7	1	5	79	0	44	73	5	2	2	10	10	1103	501	656	325	0	24	26	284	26703	5892	465	2560	194	0	450	558	1	308	12	33	0	471	228	0	0	0	33	498	780	0	0	6	4	2	0	0	95	0	2	0	0	0	12	2	2	19	338	1	0	0	0	0	1	2	16	3	255	0	2	10	505	0	0	2	367	0	1	12	1	2	7	6	0	0	0	6	1	0	6	67	2	3	1	12	0	0	0	0	11	18	4	443	1	341	12	245	0	2	1	1	1	0	3	175	11	0	0	12	2	0	11	1	0	1	0	2	7	0	0	2	3	2	7	155	6	22	1	1	0	0	292	117	0	1	1	1	6	0	0	0	0	2	3	0	0	1047	4	0	2	3	0	9	6	0	1	0	10	8	4	7	87	6	0	2	1	0	1	5	6	0	0	84	4	1	1	6	1	0	161	0	1001	9	7	324	0	0	132	1	239	0	2	0	0	0	360	0	35	0	113	6	1	1	51	0	0	1	5	0	183	1	20	17	0	43	0	301	2	0	67	0	3	0	4	31	1	710	33	3	18	45	4	3	9602	0	0	0	2	30	62	0	7	111	32	1	63	6	0	0	0	46	1	0	0	16	6	0	0	0	34	6	2	1	0	5	0	0	0	0	0	0	0	0	0	0	172	0	0	1	52	0	7	76	0	52	0	0	0	0	0	0	7	0	0	11	0	0	48	0	0	4	0	4	3	3	5313	139	20	1	289	636	119	0	3310	0	0	17	845	4	0	296	282	47	31	38	99	15	18	82	61	107	12	1	18	1	35	103	13	297	549	56	45	9	361	68	90	11	4	71	8	279	9	621	78	121	140	250	26	867	24	492	131	432	3728	508	3	7	884	739	424	1564	13	258	560	13	173	2	168	4	0	0	3	9	1	0	0	1	2	73	0	0	0	26	11	1	0	487	1	0	2	2	28	805	12	1	0	3	1	2	1	0	0	0	0	0	0	0	91	0	0	0	65	3	8	0	0	0	0	4	0	5	6	0	0	0	4	0	6	0	0	0	0	0	0	0	0	0	0	3	5	0	1	3	0	0	0	0	19	0	0	1	0	1	0	0	0	5	2	0	0	0	9	0	0	0	2	6	3	1	7	3	6	2	0	0	0	0	0	0	6	4	0	0	2	503	273	1121	0	915	128	1134	1300	182	1133	680	37	253	2741	447	3067	691	348	1083	267	86	340	23	279	396	1174	368	534	171	614	1518	168	104	101	105	53	333	1353	14151	2	0	3	611	0	2	9	58	297	6	0	1	355	451	674	247	0	0	0	4	15	5	5	7	19	3	12	0	2	2	11	1	218	196	905	55	308	338	4	247	55	993	7005	729	371	9	640	128	148	97	4792	966	439	8346	250	408	204	77	361	112	548	2	599	135	150	125	300	78	8213	3989	4	272	198	408	31	8	2	0	4820	400	675	1952	32	97	9540	69	1590	164	1987	49	733	417	44	21	457	0	338	1162	6007	726	67	1764	287	1142	1698	1956	482	4115	16498	792	0	904	361	1	0	1263	1	1	0	1	429	1	2	4	0	10	846	2041	63	9	7	930	2	2	1	4	3989	510	2	159	111	727	307	801	1	2353	19	71	31	7	20	494	340	110	431	22	622	1080	26	565	10	23	0	0	45	2	472	1	367	28	314	15	882	459	122	139	932	479	2640	212	4	0	1	0	0	0	0	1	0	0	0	0	0	0	0	0	2682	165	105	1216	25	1714	5	96	290	547	106	7	140	22	327	538	61	0	11	12	356	52	169	475	65	15	43	999	62	17	205	726	148	508	118	32	386	258	3064	1	903	26	0	0	0	0	263	95	44	2	55	2	1	59	413	49	144	0	538	966	1038	2	3	3	57	9	209	1356	820	596	1771	878	77	6	7	0	62	36	232	28	549	4	39	587	0	0	0	0	0	0	0	0	0	0	0	0	0	0	0	0	0	0	0	0	0	563	133	58	83	0	54	0	409	0	250	82	155	5037	896	0	0	1	2	0	0	0	3	1	0	0	1	0	0	0	4	1	2	0	12	0	0	8	0	0	0	12	41	845	897	54	538	270	0	0	15	219	338	0	718	20	3	1336	63	175	65	0	730	11	632	7	26	836	0	0	335	16	169	0	1	300	244	1369	106	123	0	12	1	26	0	0	7	663	8	329	615	739	1078	167	25	0	0	0	1	123	145	391	132	74	597	164	0	0	0	14	0	313	103	253	459	283	927	237	1215	829	472	355	141	73	109	4	0	2	9	14	150	169	0	0	177	2497	460	32	2322	1929	476	671	17	97	532	84	139	348	62	90	89	97	416	0	0	0	0	0	0	81	36	17	2500	170	1371	858	96	428	308	324	499	621	0	0	1	551	1099	1528	171	247	0	0	0	1220	19	791	365	120	459	877	734	5	1	2	464	0	6	2988	265	151	34	101	114	0	1	0	0	5	2	0	196	262	86	215	29	9	51	27	519	229	79	212	2228	407	546	282	1499	529	1	769	559	312	104	92	1	1029	22	619	300	1065	8	1314	696	1506	98	300	674	2	0	3	0	0	0	0	154	2	1	0	32	90	346	582	1	570	182	1032	0	839	1292	0	0	0	1026	2	1	396	125	3426	1003	671	4	0	0	1	0	339	1182	405	633	438	0	0	1	0	0	0	0	21	45	7	0	0	505	9	2	372	1	799	0	463	212	463	918	853	1644	558	1059	205	543	2884	21	172	107	884	1782	0	1	0	881	1	709	843	314	0	0	1	31	0	0	71	24052	13196	18264	12540	22890	8356	1918	103	118	22	0	592	154	1677	3651	0	669	0	13	0	28	3	0	0	0	2	1	812	347	96	46	727	382	227	12	0	0	0	379	0	0	0	267	7	0	1	2	2045	627	563	3	404	592	848	526	418	323	104	1010	575	1256	7	1100	33	979	7	26	7	0	0	387	1437	0	0	0	2	2619	388	0	0	0	1	0	1	2423	0	0	50	0	322	9	748	0	0	0	366	1	0	1630	10	500	827	37	1838	0	0	7	86	15	57	430	1	218	806	612	3	6	1067	8402	98	215	98	235	406	1048	342	2090	508	323	129	0	2	0	0	425	0	0	3	163	0	0	2	2	2	0	0	144	0	1	0	0	24	1	0	48	0	0	0	0	39	24	0	0	0	38	1	118	783	3	0	4	0	0	0	481	1	0	0	7	42	12321	5	70	1016	496	761	739	25	652	1252	942	534	30	2	3	3	1	0	85	2	0	1	883	0	130	221	279	0	0	0	39	0	0	0	1	0	1	1	0	0	3	4	0	15	287	897	406	274	26	0	1	0	5	1	132	3305	0	0	0	2204	316	0	2298	590	0	1	2310	0	908	812	2603	37	1159	0	0	0	2	16	5	4	0	37	13	55	28	1	2	0	0	0	0	3	5830	573	201	40	0	0	0	2	0	0	34	3	0	30	0	1	0	2377	27	1	1401	1	1	0	0	274	0	0	2	106	427	0	0	1	0	1010	3	0	0	0	1	1045	0	546	348	9	0	3	18	208	20	145	718	2144	10	0	1	0	0	5	37	1	0	0	0	475	427	762	34	18	12	0	154	494	97	774	630	3178	12812	1379	1512	1924	381	8	2028	3322	0	1	1	0	0	0	294	0	5	0	0	0	8	0	1	8	0	0	0	3	0	0	93	0	5	7	0	1	3	2	8	0	1	2	1	1	1	159	39	59	101	557	1793	0	0	0	0	0	1	2	0	7	0	0	0	46	58	0	3	1	0	0	1	0	4	2	0	2	0	29	13	10	0	8	0	136	0	0	16	0	2	8146	168	1129	0	2	30	0	0	2	4	1	0	0	0	0	0	0	2154	259	22	0	0	0	30	0	2	0	20	0	0	1	1	0	24	0	0	0	0	0	0	28	0	351	20006	0	3	1	0	2	0	0	54	0	38	32	0	0	0	1	0	51	0	0	1	7	95	3	46	2	909	0	0	53	436	1	35	0	0	0	0	0	0	0	1	0	0	0	0	1	2082	617	1439	2	477	209	1066	6	0	12	8	34	3100	0	31	126	331	168	1355	764	928	773	573	0	0	0	0	3	0	46	352	3493	237	0	145	127	478	301	7	137	171	0	0	0	4	0	0	198	93	340	194	0	166	1462	0	0	220	0	74	0	0	0	0	0	0	0	0	6	0	0	0	0	1	24	1	0	0	0	0	2	3	1264	476	2337	63	5	275	0	0	0	31	0	0	0	0	0	0	0	4179	474	0	526	13	542	129	7	112	718	793	5	21	455	964	355	31	1	569	116	615	341	379	472	199	69	738	4	14	15725	236	42	389	2	280	303	1	0	0	1	0	0	0	1	22201	8	1	14	1	1	8	10	3	11896	10	9	93	453	155	233	877	271	497	323	8564	700	0	0	104	199	4	4	15	8	3510	182	217	175	317	3	354	222	172	1399	75	0	0	0	4	0	1	1	1	2	1	0	0	0	0	691	2945	0	231	136	552	0	2	3484	1	714	9925	217	877	13	0	0	2	1	2	1	10	694	0	516	1746	25	491	108	1	4	0	0	0	27	261	178	391	77	1095	663	267	153	1	0	0	1	0	1	8	8	1	0	0	1	0	7	1	284	2306	465	2	276	12	875	5	996	69	190	168	312	1021	0	0	365	1109	0	225	298	801	1017	535	0	135	608	652	555	3	4	177	847	1	1	125	16	877	171	188	712	449	22	14	1203	264	409	12	155	39	1542	97	273	259	241	5	30	2	192	1205	75	787	756	91	32	16402	707	428	7336	44	53	2362	96	472	20	49	296	3	420	438	78	3	95	126	56	267	35	249	312	237	0	513	1092	508	10	165	1069	630	195	249	0	20	174	1484	1	0	49	670	6	256	337	254	149	6	258	705	57	0	26	264	495	179	26	2	0	14	170	473	453	13	962	1	1	0	0	5	2	1	173	328	1	139	908	295	245	347	3	197	0	199	342	0	4	145	833	161	330	625	3	6	139	16	27	181	2129	3	254	2450	0	1146	3	1	0	0	8	0	1	11	25	470	0	1	256	193	151	0	24	1	1121	103	48	368	297	184	466	245	54	35	3821	223	89	302	17	295	7	69	236	130	306	304	189	0	847	1420	164	12	90	0	0	0	3	5	1	18	537	50	17	308	0	115	90	1680	124	424	9	902	341	353	68	518	0	315	74	96	250	169	220	0	1080	15	4861	519	2004	42	217	392	485	688	154	2	8	0	1	430	43	1027	0	633	829	144	101	160	57	30	86	91	3626	1	5	124	258	34	156	1000	27	0	0	782	8	9	239	38	1524	34	1	1296	19	124	166	1238	0	0	182	37	180	175	11	327	1412	450	90	108	22	386	106	79	83	106	213	5	41	164	474	11	7	7	204	22	705	21	5	22	338	0	150	1224	303	665	8640	456	350	0	4	0	7	0	0	0	32	0	3	0	0	3	38	9	52	3	0	0	1	1	0	0	1	1	2	0	0	221	22	3	0	1	0	1	0	0	0	2	0	0	3	0	3	0	1	0	0	0	0	0	0	0	0	0	0	0	0	1	0	0	1008	45	0	0	0	1	2	0	0	0	0	21	0	0	37	0	711	2	4	0	0	0	0	0	5	1	0	0	0	1225	13892	0	0	1	5073	1151	266	562	230	689	493	45	77	15	0	0	0	0	0	10	0	7	11	70	0	0	0	1	0	0	4	3	0	0	1	0	0	0	7	4	0	0	100	15	0	9	1	0	0	352	347	110	486	0	0	0	70	2356	0	0	1	3	52	12	191	291	3	162	0	7	325	274	0	0	1	0	245	1	0	0	47	2627	0	1633	0	0	31	222	2	0	93	63	1211	1	1	1	0	3	0	0	67	0	0	0	0	0	226	293	622	51	0	0	0	0	0	0	0	266	0	1487	909	734	535	834	37	6	835	0	1	43	322	18	899	692	607	3	0	5	2733	0	0	1109	83	564	31	583	0	19	232	45	3	158	484	18	199	0	0	0	4	6	363	216	186	66	0	0	0	0	0	3	0	0	0	0	1843	0	231	26	91	1730	1	103	194	165	79	5	308	130	380	0	2	0	0	0	0	20	1	0	0	1	0	0	0	0	0	0	0	0	0	0	2104	0	0	0	0	0	1	0	0	0	0	0	0	0	0	0	0	1	0	0	0	1	0	0	22	101	221	289	0	2	0	6	0	0	4	1	0	0	0	0	1	0	0	0	0	1	0	28	0	0	64	21	0	0	3	0	1	409	0	4	0	0	1	0	2	0	0	0	0	0	0	12	12	1	3	0	0	0	1	0	0	5983	540	781	1424	2891	786	1684	0	5	3	53	48	0	0	0	1	0	0	1	0	0	0	1	0	1	0	2	0	1	123	0	0	0	0	0	0	2	1	0	4	28	674	817	90	0	0	0	0	0	0	0	0	2	0	0	393	181	0	0	0	3	0	102	1372	2	23	10	132	5	4	10	1	9	2	418	1772	634	28487	0	0	18	0	0	4	6	13	1	6	388	0	0	3	308	0	0	0	0	0	0	0	9	0	0	0	0	0	4	0	1	26	93	4	145	4	738	83	55	69	297	642	1	0	2	0	22	1	4	20	0	163	315	7	0	0	0	116	9	0	0	0	1	81	0	0	0	0	0	0	18	1	0	0	6	0	0	0	0	0	2	473	1026	4	1	0	0	0	0	0	0	0	0	3	0	0	0	1	0	0	1	0	0	0	0	0	0	0	0	0	0	0	0	0	1830	451	0	0	0	0	0	0	0	0	0	1	69	186	0	2	0	0	0	1916	1	0	0	13	0	0	0	0	0	10	1	1	335	0	1	0	0	2	647	0	4	1036	634	353	162	0	3	0	2	1	9	0	1	0	0	1	2	4	1	1	0	1	51	730	0	0	7	0	0	0	51	0	3	2463	2	2	161	0	1	0	146	0	2	0	0	0	0	0	0	0	5	1	0	1	1	0	0	0	0	0	0	0	0	0	20	593	1	0	0	1	0	1	0	1	0	2	1	221	193	0	2	0	0	1	270	0	0	442	0	0	0	0	0	0	0	0	0	1	0	0	0	0	0	0	0	0	0	1	0	0	0	0	2	0	0	286	0	228	959	157	25	382	72	7	0	191	115	1523	473	119	808	0	0	0	0	0	0	1	9	0	0	0	0	3	0	0	0	440	4	54	0	11	17	11	3	2	0	1	256	332	0	94	29776	1080	0	0	3	1	0	0	1	0	9	0	3	1	0	15	0	1	6	0	2	2	0	3	3	1	0	2	10	4	0	0	0	47	1228	3	0	4	1	0	0	6	0	0	0	0	0	0	5	2	0	2	11	1	0	0	182	0	27	2	2	3	0	0	0	0	0	0	1	1	0	0	2349	0	0	0	0	2	0	0	0	0	2	0	0	24	1	174	0	0	0	3	448	3	5	0	1	0	20	0	0	0	861	1379	0	8	0	0	0	3	4	0	1	4	0	0	1	3	0	6	1	0	0	0	1	0	0	0	0	0	413	1989	2	0	1	1	2	0	0	0	1	0	0	0	0	66	0	0	0	0	80	0	43	213	372	0	0	0	3	0	3	0	163	0	2	623	0	0	5	3	14	0	1	0	0	0	0	0	0	0	0	0	0	0	0	0	0	0	0	0	0	0	3	1	3	1	1	0	1	0	0	0	62	0	0	0	0	0	0	0	0	0	1	0	0	0	0	0	0	0	0	0	0	0	0	0	0	0	0	0	0	0	0	0	0	0	0	0	14	0	0	0	0	2	1	0	0	0	0	0	3	1	1	0	0	0	0	0	4	308	0	0	0	0	0	0	0	0	0	0	3	0	0	0	0	0	0	0	1	1	0	0	0	0	0	0	0	0	0	0	1	0	1	0	0	0	0	0	0	0	316	628	651	0	0	0	1	0	0	0	1	0	0	0	0	0	2	0	1	0	0	0	0	0	0	0	0	0	5	0	1	0	1	0	0	0	0	0	0	0	0	0	0	0	0	0	0	3	1	5	2	0	0	0	0	0	0	0	0	0	0	2	0	0	0	1	0	0	6	1	0	0	9	13	1	0	1	0	0	11	0	0	0	1	0	0	0	0	8	0	0	0	1	1	0	0	0	0	0	0	0	0	0	0	0	0	0	0	0	0	0	0	0	0	2	0	6	2	0	0	0	0	0	0	0	0	0	0	0	0	2	0	0	5	0	0	0	0	0	0	0	0	3	4	0	0	1362	23	1	0	0	0	0	0	0	0	0	0	0	0	0	0	0	0	0	0	0	0	180	0	1	2	0	0	0	0	56	399	0	11	0	1	0	0	3	0	0	0	0	4	625	4467	0	0	0	0	0	0	1467	2	495	0	0	0	0	183	0	0	0	0	2	1367	1	0	0	0	0	0	0	0	0	0	0	0	0	2	0	0	0	0	0	0	0	2	10	0	4	0	18	0	2	0	0	2	0	730	1899	0	0	0	0	0	0	0	0	0	644	940	0	0	1	4	7	32	0	4	2	20	972	0	205	3	0	1	162	10	0	6	0	0	0	0	0	0	0	3	0	0	0	1	0	0	0	0	0	0	0	0	0	0	0	0	0	0	0	0	4	0	0	0	1	15	1	8	310	15	0	1	0	0	0	4	0	0	0	0	0	0	0	0	0	0	2	1	0	0	0	0	0	1	0	0	0	80	6	0	1	0	0	0	0	0	0	3	1	0	0	0	0	0	0	0	0	0	1	0	0	5	0	0	0	0	0	1	15	0	0	0	2	0	471	3	2	0	0	2	0	4	233	711	0	0	2	0	0	2	4	0	1	1	0	0	16	0	4	0	8	0	0	0	11	2	59	131	0	2	0	3	88	0	6	0	0	0	0	4	2	0	0	0	314	1	50	381	0	1	0	0	0	0	0	1	0	0	0	0	1	0	5	0	0	0	0	0	0	1	0	0	11	479	3277	1328	5	2	2	0	0	153	292	0	418	122	4	18	4	0	0	0	2	58	2	0	1842	270	752	53	6	1124	0	3561	1	4	478	264	0	451	1437	1	1	0	0	293	1977	0	0	23	0	173	1402	648	0	1	268	1211	1166	1465	0	0	0	1	0	2	1	0	0	0	0	1	5	51464	0	0	0	1	13	0	9	1	3	1	0	2	0	1	0	0	1	0	2	4	1	0	1	0	0	1	0	1	0	0	1	0	1	0	0	1	3	429	119	154	304	331	135	586	238	213	0	1	0	0	3	0	9	0	0	0	1	0	2	0	0	7	0	1	0	2185	4	0	11	0	0	33	0	0	2	4	12	0	489	1656	351	277	8	24	88	67	0	0	2	0	0	0	0	0	0	0	1	5	1	4	0	4	1	0	1	22	1	0	0	2	0	0	752	4	278	0	0	0	1	6	0	0	1	0	0	0	1	0	0	0	0	0	0	0	0	19	1	0	0	0	0	0	0	0	0	0	0	72	0	0	0	2	1	1	0	3	0	1	0	0	0	2	1	0	1	0	0	0	0	0	0	0	3	0	0	0	0	0	0	0	1	0	0	0	1	0	0	0	0	0	0	849	0	0	0	0	6	0	0	0	0	2	0	0	0	0	0	1	2	0	0	3	0	0	0	0	0	0	0	0	0	0	0	0	0	0	6	0	0	0	0	2	0	0	0	0	1	0	0	0	0	0	1	0	0	0	0	0	0	0	0	0	1	0	0	1	486	462	536	1	0	0	0	2	0	0	0	1	0	0	0	0	1	0	0	1	0	0	0	0	0	0	0	1	2	0	0	1	0	0	3	0	41	0	0	0	0	0	0	0	1	0	0	0	0	0	0	0	1	0	0	0	0	0	0	1	5	0	0	0	0	0	0	0	0	4	0	0	331	739	0	0	1	0	0	0	2	0	0	0	3	0	0	0	1	0	0	0	0	3	2	0	0	1	0	1	27	3	0	0	868	0	3	5	0	0	0	0	9	0	0	0	0	0	0	0	0	0	0	0	0	0	0	0	0	1	0	0	0	0	1	31	0	1	0	0	0	0	0	0	0	1	0	5	0	0	7	0	1	0	0	0	0	1	0	0	1	0	0	0	1	0	0	3	0	0	0	0	0	0	1	0	0	0	1	0	3	1	0	0	1	2	0	0	0	0	0	1	0	0	0	0	0	0	0	2	0	0	1	0	0	2	0	0	2	35	2	1	0	34	0	0	3	0	0	0	0	0	0	0	0	0	1	0	3	7	0	0	17	1	0	0	0	6	1	0	0	0	1	1	0	0	0	0	0	0	0	0	0	0	0	0	0	1	0	0	0	1	0	0	1	0	0	0	0	0	1	1	0	1	0	0	0	1	2	1	0	7	0	0	1	0	2	0	0	0	0	1	2	2	0	0	0	0	0	0	1952	52	0	0	0	1	0	0	0	0	0	0	0	1	0	0	0	0	2	0	0	0	0	0	0	0	0	1	0	0	0	0	0	0	1	0	0	0	0	0	0	0	0	0	9	0	0	0	0	0	0	0	0	0	0	0	0	0	0	0	0	0	0	0	0	0	0	0	1	0	1	0	3	4	849	584	16	22	239	885	1049	342	0	202	2	469	596	1	486	5630	906	1261	0	0	1361	0	0	0	0	0	0	0	0	15	56	1	1	1	0	1151	0	1	0	0	0	16	0	0	0	1	1	0	0	0	2	4	0	0	0	0	2	0	7	0	0	1	0	0	10	0	1	0	1	0	0	0	1	0	0	1	132	744	601	0	0	0	0	0	33	0	0	0	0	0	0	1	0	5	0	0	0	0	0	0	0	0	7	0	0	0	0	0	2	1	0	0	0	0	2	0	0	0	0	0	0	0	0	0	0	0	0	1	3	3	0	0	0	0	0	0	1	0	0	0	0	0	0	24	12	0	3	0	0	0	0	7	1	0	0	0	0	0	1	0	0	5	0	0	0	0	1	0	0	0	0	0	0	3	0	0	0	0	0	1	0	0	13	0	0	0	1	0	0	0	0	0	0	0	1	0	0	0	0	0	2	0	0	1	1	1	0	41	0	0	0	0	0	0	1	0	0	0	0	0	0	0	0	0	0	0	5	0	0	0	0	1	0	1	3	817	28	0	1	0	0	1	0	0	0	0	0	0	0	0	3	0	0	0	0	0	0	35	2883	22	1	0	0	0	46	3	1	0	1	0	0	0	0	0	1	0	0	0	0	0	0	1	1	0	0	0	11	0	0	0	5	3	0	0	0	0	0	0	1	0	0	0	0	0	2	1	0	0	2	1	0	0	0	0	0	0	881	937	251	0	1	409	12	0	0	0	0	0	0	10	0	0	0	0	0	1	3	5	0	2	0	0	0	1	0	2	695	157	1106	1	5	871	517	395	0	0	0	0	0	0	0	0	0	0	0	0	0	0	0	0	1615	807	81	0	0	0	0	0	0	0	0	7	0	0	0	1	0	0	0	0	0	0	0	0	1	0	0	1	0	0	0	0	0	0	0	0	0	0	0	0	0	0	0	0	4	0	0	0	1	0	4	62	0	2	382	668	922	94	119	0	0	0	0	3	1	2	0	0	1	0	0	0	0	1	117	490	26	546	168	132	0	0	0	304	0	56	0	0	539	1356	0	4753	0	0	0	0	24	400	0	29	904	219	379	3523	0	107	693	723	6152	1462	359	3	1107	3288	2	146	6	583	938	4	273	2	532	516	4510	134	734	5109	2471	16	2	0	0	283	11	93	1392	2635	72	303	0	307	81	753	528	433	0	214	0	0	0	6	2890	272	1	8517	9	142150	457	40	3630	394	4	834	994	1355	241	363	2545	1940	3703	0	0	0	0	0	0	0	0	0	0	0	1	408	34	3097	552	0	72	211	9	2015	283	0	778	1245	2145	1787	407	0	0	1	270	15632	20947	9266	20983	157	12489	786	316	130	314	0	173	1115	14	198	2	0	0	0	1	0	2	9	7	1	0	0	1	32	826	627	316	191	103	3	197	1	13834	2965	424	9	0	480	5938	550	3	0	0	0	0	0	0	0	0	0	0	0	0	3684	1399	1	722	3319	257	1545	307	338	1722	4256	22	248	962	3	0	1	1	0	0	0	1	0	19	0	0	0	0	0	0	0	5	1	0	1035	842	1498	1548	1289	116	8	0	0	0	0	0	0	0	0	0	1	27	8	610	1320	1298	458	573	0	2	0	611	87	57	3	456	239	863	36	209	11	515	1212	77	93	13	629	854	578	145	131	26	4	108	716	75	0	3	2	804	213	281	167	231	334	0	341	126	140	20	68	117	70	248	27	395	39	39	980	26	0	3	28962	389	91	1061	260	628	21	190	5	173	128	151	1092	2	1182	290	529	7	0	153	245	348	38	0	771	737	195	97	108	324	1089	0	132	5	14	15	68	0	0	323	86	9	0	2	1	288	0	389	322	0	172	180	573	275	272	523	544	215	1	258	95	0	69	27	277	327	659	2	78	168	16	238	396	1	3	7	398	106	113	375	50	1603	1155	0	443	111	7	771	692	325	476	2	357	0	28	836	193	177	147	177	1991	406	2	1	1	1	0	11	219	818	1	0	0	0	0	0	147	208	509	221	289	105	53	0	3	16577	447	1746	1145	18	0	0	0	703	1	1	1	51	0	697	36	2124	155	168	20	751	0	0	227	396	34	80	640	15465	344	5	290	4	6	1194	48	53	177	11	61	676	536	579	0	56	0	439	54	4	0	0	0	366	244	2489	402	0	104	556	2785	1555	1	5	115	107	1159	154	298	994	134	0	7	0	68	54	876	0	211	25	12	1	353	45	753	435	386	14	7	70	1	55	5	296	381	184	374	36	1	274	458	115	519	284	313	594	116	149	1328	1358	1	8	0	8	0	166	19	86	19	0	498	1565	375	39	150	1	279	365	211	189	158	159	1819	3	184	200	2	0	0	0	1	0	34	358	1	800	2	121	87	0	0	46	0	1	0	0	1	702	1	220	46	586	260	2	0	112	9	13	255	0	1	251	260	0	2	26	4	1	1	26	7	5	1	0	3	1	0	2	41	136	64	157	250	250	511	17	0	136	179	75	42	5	6	45	0	0	0	802	860	863	132	642	749	164	28243	42	5852	919	268	40	132	352	944	0	1	1	1216	2	91	413	767	359	128	531	441	340	191	1	2	26	3	4325	0	909	969	569	326	4	3587	70	417	62	321	556	653	28	0	268	227	1	241	340	1210	265	679	2102	1	88	477	4	809	62	39	1472	391	2	0	783	563	64	12	21	0	524	190	149	336	59	217	25	486	25	35	3	4	51	42	185	0	956	485	25	147	446	225	523	0	0	4548	3	22	1664	361	685	413	13	1	3	5	2	0	0	0	28	1	40	1584	92	0	0	0	0	32	478	6	1201	35	1	342	702	633	0	272	0	1	0	0	84	690	2138	5	139	82	199	320	207	299	825	317	337	5	1	289	127	2009	69	162	127	9	0	0	243	38	14	15	371	169	3	13	2046	492	0	1	123	0	874	1	176	0	895	0	1	4	3	290	184	266	553	2569	2	146	1	1971	151	547	929	514	2092	0	0	1	1	58	0	380	11980	84	1	425	230	383	165	768	111	48	9	50	220	323	696	362	124	857	1274	303	628	0	0	2279	2962	273	564	321	635	228	87	2505	718	102	1	1119	0	0	0	0	0	0	1	0	0	0	0	62	0	0	0	1	13099	39	0	1	2	0	0	1	1	74	44	128	0	1	1820	598	45	58	280	198	898	14	84	186	692	572	409	3	0	412	171	239	3713	193	0	1047	10	21	7	264	15	797	399	3	0	33	2	2	0	27	259	266	149	1	124	209	1731	436	28	1	421	137	240	1	1	1	1	29	13940	59	2	3335	224	0	0	52	2	677	958	36	484	119	7	0	44	419	235	35	4272	605	156	3	3	142	365	212	34	4	541	549	1662	66	212	690	2994	79	3	322	421	233	571	52	103	0	713	1	4	223	69	2045	4915	478	151	1139	106	9	322	235	849	395	388	1802	103	988	429	1275	529	4173	260	0	491	318	3	268	485	378	174	276	5	0	558	968	639	459	381	184	169	185	425	782	225	36	740	9233	548	563	545	0	0	1702	631	242	223	75	672	896	395	242	15	363	447	11349	280	643	2	1	2	0	2	2	323	206	566	331	225	85	73	91	185	0	1235	0	75	185	80	6	145	531	219	301	403	425	273	1604	801	441	1	32	44	201	841	258	0	124	891	544	0	2	0	385	19	16	0	0	6	1	12198	53	0	862	1479	1	100	154	577	9	9	61	2	0	6	585	1074	85	2	501	179	150	2	575	1038	618	529	6	0	420	190	442	58	25	480	218	950	0	284	4	573	1057	337	245	690	945	19	584	3	0	0	0	56	0	288	1421	117	101	9	2	280	704	0	92	253	158	5	0	87	107	946	0	19	9	5	1114	1098	104	40	78	14	0	3	4	5	1163	70	0	191	219	9	0	0	0	290	1	551	153	254	890	282	3	0	4	1	1507	87	374	152	71	22	57	28	525	8	391	15	110	272	285	26	569	2	748	441	157	232	296	334	171	187	19	0	2	49	687	4	402	2	421	6026	0	2	261	10	548	238	401	235	32	141	1303	906	137	142	80	803	123	36	699	1	50	0	1	66	3193	856	1200	1082	274	3	106	1183	183	340	8	671	749	625	285	368	2048	1072	76	10	767	50	140	782	236	594	385	15	156	8	11	2194	1562	1	0	4242	171	139	883	140	325	502	69	925	17	395	219	1161	0	3	1668	348	0	104	240	165	197	276	2898	1	610	341	0	0	3	62	951	0	377	13	0	48	167	117	17	0	929	7	1	0	16	0	65	0	0	36	40	6	80	20	176	152	1072	96	457	363	659	412	1426	358	460	1101	257	36	4	70	239	992	354	8	1331	37	9	4	69	0	206	690	1600	582	439	77	6	207	67	10	143	16	601	940	497	21	54	96	296	9	755	32	927	217	451	467	6	449	213	241	99	111	561	1	2	199	0	56	33	427	0	0	199	199	477	189	57	23	221	151	3	308	3	17	86	327	175	521	403	21	96	46	413	1867	12	20	24	600	55	1	1	130	316	286	82	35	68	351	935	0	17342	168	230	221	0	0	0	343	184	1493	449	46	1402	411	913	145	2	0	82	386	75	56	3528	572	6	7	4	3	4	194	6	0	0	14	41	3	4	286	109	21	139	53	0	0	2	2	0	164	0	20	433	229	9	9	2827	186	54	31	45	1	917	260	350	865	150	1462	831	340	47	101	0	0	1	211	84	8	352	1411	183	0	404	277	360	68	136	13	57	4	5	347	5	0	0	0	595	123	2991	259	3	786	320	548	0	0	0	208	0	1852	10	612	98	1628	3	4	4	10	0	150	176	509	219	52	14	114	0	0	0	195	0	0	0	2	1077	87	1	4245	968	110	155	116	594	16	58	11	11	4	438	1	0	4	592	5	311	607	3	3	0	1	466	0	67	181	861	208	647	390	1429	1	508	2	355	412	178	13	2513	3334	171	436	13	28	270	141	667	672	366	1084	67	717	137	3	0	4315	1	1	2	0	2348	1	2	0	0	0	3	99	9	377	57	635	330	216	0	296	710	0	76	1291	53	778	1036	688	772	298	158	0	1	4	12	10	19	1040	18	982	0	148	1240	155	965	0	225	164	1	0	0	2	50	0	3	0	31	0	1	0	0	0	0	48	0	3	0	206	3	108	13	2600	145	2	153	0	0	47	360	57	151	92	76	55	428	53	167	230	507	455	806	345	11	447	489	1	1	306	177	266	1	288	335	206	442	506	620	496	0	0	0	0	0	0	4	25	34	1	0	0	0	0	0	0	2	83	320	253	358	136	0	222	129	126	152	0	18	0	2	0	0	10	0	0	0	576	740	222	1071	1	6	1174	23	161	2	396	17	272	181	0	196	485	61	356	1	21	139	8	0	3	2	18	2	0	1	15	488	2	0	28	258	456	0	2	0	0	1	386	379	913	386	737	705	661	910	0	10	1	1	0	1	0	41	0	7832	4	0	1295	0	381	1808	0	0	0	1	12	290	319	42	18	16	2	0	174	7	833	170	469	0	0	46	1272	283	2135	146	171	1	67	157	62	31	1	111	183	330	720	0	0	126	242	732	35	439	51	360	187	0	0	0	0	0	358	0	3	1	2	3451	7	1	0	0	0	291	525	2	60	14	0	6	0	1	42	81	7	111	179	0	4	596	2	1	0	43	105	1383	59	671	28411	240	165	52	0	0	0	619	208	414	36	0	0	1	24	1	10	15	22	12	104	355	157	83	227	336	2	0	647	49	110	42	164	1504	184	0	2	255	436	5	108	0	194	33	156	527	288	676	2087	353	275	373	58	1	112	27	0	28	676	915	21	147	317	191	0	171	177	93	53	606	384	76	314	1429	328	3	93	74	6	1208	192	63	705	175	17	17	4026	1432	364	0	4310	208	111	198	17788	3	1	0	0	33	4	0	0	0	331	0	1	121	4	187	882	160	349	114	11	1	0	0	2	2	0	0	3827	109	1030	25	0	12	6	786	1	0	0	0	0	0	22	246	0	8	155	824	129	236	492	619	56	305	0	0	44	70	119	270	1	290	46	50	382	8	22	4	0	0	136	0	0	0	0	0	0	112	24	30	11	467	1090	1	0	52	2	0	2	0	1	173	3	963	6	443	1209	2	0	0	0	3065	0	0	115	29	1131	0	364	296	1	1	232	200	344	2	2	272	1075	2233	0	1	1	58	7	949	793	118	239	49	151	69	2936	245	96	13	2	13	468	465	603	513	0	420	44	102	457	1494	300	527	514	465	0	0	1	9	17	633	1	255	0	0	3	0	1	1	0	1	19	11	1	54	22	12	1019	0	1	20	1465	316	695	273	185	69	61	827	326	678	210	632	66	338	1	6	4	142	0	0	3	576	211	952	117	1851	128	6	759	356	3506	87	227	3922	9	418	397	5	3123	661	0	816	0	7433	178	4164	432	0	83	9	12	116	103	520	67	639	166	897	655	291	343	271	161	1145	5	1	141	533	207	17	494	29	11725	255	18	435	3547	557	3	1083	3	84	232	0	64	161	606	130	535	47	293	1011	5	231	291	6	3	2	55	574	73	3348	182	94	279	1001	7626	166	4063	8	30	0	67	3	2	156	1768	995	796	2	81	2	636	5	137	182	0	52	0	612	13	7100	106	332	7563	13	0	113	110	283	2	721	374	111	785	646	1297	402	19	204	1389	926	1629	1	5	56	19	8	232	124	582	106	385	259	532	50	137	496	37	183	3356	1227	3	659	5759	135	662	141	206	471	183	133	5	0	106	0	126	137	3	1101	562	2	71	237	0	358	0	1	93	16	335	1	87	0	1042	500	0	42	235	1441	95	76	178	0	0	0	0	0	0	146	257	1	121	142	306	36	468	513	0	186	121	302	470	225	624	1685	222	3	0	0	832	1034	35	0	40	41	18	34	476	22	3	380	473	208	56	1	7	0	0	0	14	32	0	120	12	97	253	316	488	2098	1930	2	61	2115	135	0	5	1	0	0	0	0	430	4091	3	435	916	2705	217	257	223	266	811	276	53	16	65	559	195	16028	0	184	40	47	115	1482	13	98	0	1	9	501	175	13	0	190	1	0	16	0	791	29	24	2	97	3203	46	193	158	15	466	1205	755	469	0	1	100	402	1	217	76	21	1521	1160	316	47	0	3	0	0	0	0	130	44	1027	9	0	26	97	21	223	71	232	45	2239	521	240	211	224	1022	0	362	0	0	136	116	0	0	564	0	125	16	20564	17	12429	1324	116	3	247	99	14	40	269	12	0	0	1	13	220	339	134	129	5122	3347	2823	0	210	3214	25	0	0	163	106	93	416	466	70	12	338	4	2136	604	576	109	3	0	137	204	54	5509	69	78	360	0	108	78	2342	334	19	92	0	0	3539	5	15	2	0	196	1428	138	0	758	0	0	173	178	84	40	313	917	7	336	287	152	0	4	31	0	4	766	560	593	195	588	1307	198	75	3	0	9593	8491	1623	2	1649	208	374	95	805	1110	3	0	0	728	135	1829	397	352	1	0	0	43	0	443	1630	319	339	2	11	76	0	0	0	0	0	0	4	0	399	615	4	58	413	203	225	44	35	576	0	226	578	552	35	460	109	0	0	161	2	0	0	0	244	18	842	144	1580	20	1207	436	200	6	0	21	59	24	443	65	121	208	49	312	211	424	39	238	29	217	79	2	0	26	614	343	0	54	3708	754	4	74	55	367	30	99	59	151	0	278	196	203	426	112	258	208	157	0	43	172	156	104	903	1	52	2	22	12986	4	957	31	811	0	25	259	0	0	129	1089	8	5	68	120	129	13	0	326	73	87	72	456	177	1243	0	89	612	2	0	210	49	11	265	0	12	161	52	69	86	25	691	115	6	7	83	0	66	21	100	31	12	0	37	183	81	272	508	0	0	1	817	42	93	47	465	194	5	206	0	2	170	136	21	152	110	0	662	600	0	7	0	7161	3	461	40	267	520	147	143	610	145	6	325	64	165	84	128	38	3686	1	1	1110	1091	5	628	180	121	156	192	220	436	278	624	162	1255	24	0	0	0	1	301	324	0	0	0	0	1	0	26	869	277	3027	153	139	134	666	299	2	2	3	658	3	694	72	130	1	0	1	0	999	756	158	0	26	0	76	2	3	0	3	5	210	31	114	89	104	566	0	2	2	0	596	146	1539	78	1	0	1041	2376	1241	893	0	0	1	1224	0	52	250	612	5	0	0	498	0	1171	37	0	0	323	833	27	429	559	143	626	86	2	0	84	592	186	707	56	0	0	0	0	0	491	10	1	0	0	46	528	145	579	1	0	5	31	264	0	0	0	0	0	4	0	145	105	7049	514	270	2570	196	7	18	0	102	31	5	0	1	1	0	21	0	36	3	101	4	25	379	0	1	0	0	0	51	2	294	390	0	1	320	291	28	192	149	110	63	10	539	272	182	274	2	1	231	233	597	406	137	512	2514	37	835	3	13	10	41	0	0	119	1	1	45	71	151	369	616	2	11
"SAMN03072334"	99	0	5	0	8	0	0	0	0	6	102	106	8632	972	350	205	7	2	10	1	4	8	5	1	9	103	15	25	1387	428	8	38490	43	87	92	72	514	257	190	375	401	158	562	335	541	33	374	0	2	1	718	110	5498	0	4	1168	5769	329	77	1158	0	0	2	89	42	588	110	1	0	149	575	0	279	383	35	1	126	256	26	248	47	4	10	6	379	2	2	1	24	4	26	3	68	6	776	560	134	624	24	575	754	125	457	330	10	254	161	457	168	62	667	2	238	131	92	26	2	166	32	16	397	682	183	210	0	29	21	0	152	52	313	18911	0	45	19	127	16	0	123	176	526	276	214	191	336	423	358	623	117	11	82	147	366	0	503	62	180	14	2469	516	167	59	327	246	377	141	157	224	195	1249	592	136	1	56	441	872	1588	839	715	386	0	3	112	125	39	141	349	0	397	384	1	291	5	2	267	566	123	136	5	454	1132	982	163	18	48	286	244	668	87	32	440	45	971	170	151	164	337	3	385	619	120	0	50	971	164	390	94	79	178	223	3	0	1	1223	132	108	212	128	249	23	788	113	90	0	197	301	87	571	270	175	177	238	392	680	1	1	356	149	612	0	0	0	29	3	12	0	0	3	1	1	0	0	0	0	153	83	2	1	1	0	4	5	0	1	0	68	70	0	142	0	46	0	0	2	198	264	0	0	7	779	399	136	286	40	1	98	47	0	0	599	4	85	0	0	1608	0	93	1174	232	39	0	50	1862	48	2018	125	2	0	2	182	0	3	50	129	3	2	1	1	1	4	1	0	412	170	297	76	150	16	98	377	11	4	100	0	628	602	60	182	443	34	2098	2370	3	0	0	2	367	460	322	358	0	2	7	1	0	0	1	0	323	4295	27	282	322	1	2	1	31	0	657	157	77	193	826	95	698	45	0	56	221	1145	126	0	154	133	129	444	6446	0	114	51	14	133	19	854	0	94	0	1	202	0	0	0	388	532	338	1108	195	127	210	27	0	118	527	117	423	396	145	111	154	124	173	8	220	63	52	40	4	129	291	65	245	237	60	91	80	138	674	8	106	11	15	12	403	54	323	35	81	15	29	875	13	228	83	1015	157	84	329	54	34	135	318	367	250	383	15613	93	357	827	48	801	177	1084	499	268	37	0	4	175	240	69	1255	69	51	61	1	372	0	448	130	11	319	10884	0	1	242	203	30	250	133	38	181	420	106	35	2	13	164	183	182	17	588	786	479	126	508	92	148	254	49	11	732	107	291	319	0	324	162	836	70	520	272	218	233	3	6	156	79	1430	450	234	2	139	100	166	22	26	30	348	9	161	45	528	0	1111	11	1316	338	127	0	17	6	600	75	131	132	165	20	103	133	1773	808	0	0	0	67	111	1	23	139	457	69	782	49	440	4	176	114	225	184	102	69	25	21	312	222	437	6	100	4	166	20	972	337	476	221	511	0	29	84	173	4	146	77	326	193	1	137	182	750	104	126	65	3	16	25	2	0	1	97	175	525	1	22	90	67	254	58	69	0	131	45	13	40	1200	117	0	96	1207	7	1	6	0	1	0	2	0	131	642	9	1	1	1	815	181	153	85	585	903	0	1057	628	1	7	270	172	196	0	866	515	82	319	1	2	5	83	260	1	7	118	714	174	4	1	156	267	4	267	174	339	146	215	4	277	5	207	141	1	1	0	2	0	127	78	2803	0	874	113	30	55	11	2	62	0	4	4	227	3	321	1	603	21	130	41	200	0	174	112	1278	8799	11	87	11798	14	20	173	418	2	209	0	108	832	218	1067	0	0	26	2	44	14	331	569	268	113	398	1	1	1	25	0	2	0	1	4	164	55	8	266	768	1	176	77	107	0	544	0	0	0	0	4	0	55	2	57	584	0	148	16	241	0	1	704	2129	0	238	0	0	0	67	2	2	0	0	12	6	88	0	0	10	12	0	4	0	2	0	0	5	2	0	0	1	0	3	0	0	5	48	59	727	0	1	29	264	22	1311	196	478	167	107	598	0	0	91	0	6004	11	14	3	152	200	65	152	244	249	159	328	303	152	413	401	157	222	418	32	158	11277	2	240	264	140	80	226	661	123	271	426	240	184	15	2	221	493	795	411	712	288	1	125	28	437	204	972	111	93	345	553	35	168	327	230	4936	586	8	0	125	127	241	1	0	171	0	0	9	7	303	2	357	166	30	4	129	1244	6	431	506	1	557	93	136	0	974	109	2	305	745	1	2	199	19	161	60	281	211	4	0	0	227	25	4	58	153	1709	52	679	0	122	228	102	482	355	329	111	120	0	2	8	436	1	249	0	1	2224	577	1	2806	1301	13	24	373	8	357	388	470	572	107	872	1	0	0	0	60	9	15	258	0	12	11	342	2780	101	181	195	410	465	1025	22	186	1947	11	243	1710	1975	0	187	76	18	39	282	338	1140	188	16	20	216	105	92	788	17	579	530	0	4	349	300	82	81	141	886	104	0	0	70	3	7	1	14	14	1	1	2	0	1300	17	3	318	131	124	0	7	85	258	11	0	0	188	269	20	135	1	2869	316	7	5	1	0	10	3	60	1	144	196	49	193	2	38	0	8165	1	12146	492	57	2	137	171	567	21	87	119	185	14	3	5	0	0	5	186	133	76	4	148	1498	3	675	20	250	127	4	76	959	2789	168	14295	1	12	23	0	3180	0	181	278	29	18	282	655	262	155	114	105	40	270	63	44	371	283	0	200	44	335	0	2	295	978	716	857	331	256	412	4	15	1	2	444	131	219	3	381	45	178	289	0	12	61	697	1	6	60	169	2	77	0	64	31	217	51	415	5988	292	239	70	235	219	361	227	63	28	70	128	197	273	480	1440	3	189	204	159	0	10	1391	538	1	2	88	439	0	245	1	2	457	239	165	36	6	94	1	93	503	24	2	1746	2	75	146	16	110	179	12	5	14	0	0	44	251	30	11	154	0	6	69	130	72	1	122	5	453	128	327	321	154	6279	707	1933	152	35	11	6	17	356	38	452	2209	1	0	176	121	290	655	14	175	57	61	1845	5111	1	99	85	81	9	504	0	0	19	47	108	1	12	15996	1	374	17	126	58	30	125	63	1	40	0	32	397	93	269	147	199	3	466	498	1381	179	48	332	642	204	12	297	536	6	149	682	127	181	751	209	328	530	142	37	66	261	0	0	2	15	1175	2373	8	0	37	142	152	14	382	166	192	0	115	430	670	23	6714	181	146	172	174	162	41	346	1	1	66	59	1400	7	0	51	0	201	45	1	14	507	513	88	0	0	0	24	791	3	22	12	1	23	36	1	303	47	0	1	0	0	154	7	306	14	0	458	265	31	2	1	144	299	418	2	126	465	2	0	2630	371	304	1	0	309	0	0	451	497	10	35	1	0	10	76	1	1011	156	868	0	332	3021	93	912	4	0	2	4	1343	871	1536	24	107	1	1479	83	89	102	349	194	47	113	120	0	0	0	0	42	67	210	277	41	1199	524	2	129	0	49	116	0	13159	432	109	1373	307	158	336	52	15	261	149	27	0	0	7	1	201	71	2	5084	110	2	130	79	240	482	24	386	325	130	142	249	22	272	160	44	140	35	43	230	295	1089	1	8940	1365	137	117	468	47	197	81	236	77	19	755	96	104	10	239	142	75	55	114	101	727	248	563	495	62	57	914	319	792	101	213	362	1	176	8	2140	13	203	212	252	274	89	67	110	2	15	0	27	7	5	5	35	0	4	77	0	76	2	106	406	56	403	347	168	1	371	171	2	0	0	364	0	22	13	3	9	249	1	1	6	0	458	13	3	129	160	416	57	558	1	8	0	0	247	0	7442	491	823	1332	81	922	0	2	0	0	86	198	7	588	389	249	0	10	159	0	224	29	74	103	273	281	464	1288	0	1	105	127	0	460	47	396	0	35	42	1	41	819	518	97	2	37	1	1	175	187	0	389	1301	2	2	1	0	2	3	8	412	247	0	0	0	194	2	64	82	11	6	7	238	230	612	7	289	0	0	147	36	4312	19	380	267	116	380	35	27	183	308	34	177	1036	65	1	38	0	2	1	109	2587	69	189	1	230	73	1	429	29	299	1	1	230	1761	150	0	0	0	0	1	163	2	231	15	89	18	141	735	151	4	483	3	203	45	1	21	1636	0	0	1	1	0	0	372	39	220	862	200	5	0	2	458	155	127	0	260	847	0	87	202	0	0	0	292	272	0	29	0	116	760	2	4933	401	165	134	295	643	324	238	696	622	6	41	25	1	1	0	2	88	263	39	0	1	252	870	52	472	364	23	93	97	209	0	7	1	0	293	8	583	0	1	1	134	0	8367	2	3	7502	95	109	4	1	248	0	257	324	22	369	78	75	413	113	119	308	108	131	10	502	3	0	1170	32	512	168	43	35	445	193	16	67	3	14	28	38	117	27	781	43	232	653	26	0	17	3	61	417	2	277	5	337	0	0	0	103	4	96	202	0	0	1	1	0	0	0	10	2	1	0	1	0	0	0	126	1	1	47	49	30	0	11	119	54	0	918	35	415	78	0	885	404	315	186	2	13	1	0	11	3	5	6	1	0	0	2	18	0	12	74	318	138	11	73	145	127	0	533	52	1	2	8	0	303	2	0	3	0	0	2	1	3	0	1	17	0	13	6	13	25	4	3	0	0	0	0	1	3	250	26	178	0	4	59	72	479	283	129	10	164	557	783	15	161	1474	155	150	95	167	1	856	202	55	187	439	313	0	1344	1	0	5	1	398	48	115	9	167	3	406	75	120	9	0	171	142	475	791	5	0	7	176	30	14	734	3	3	494	597	1325	463	10	21	14	4	0	1	359	283	2	611	0	0	0	0	0	0	249	2	10	2	883	194	3	2	544	104	95	40	3	1	128	0	0	1	6	419	8	286	452	307	753	2	14	294	1	117	171	1	1	0	9	3990	73	0	3	49	172	2	11	2	11	24	14	9	231	55	0	0	0	122	0	28	150	78	205	0	199	149	12	0	103	353	0	54	157	142	81	357	119	219	0	11	173	167	292	35	35	63	0	463	340	36	74	159	525	522	209	666	302	160	126	27	92	5	7	184	1	1	27	278	180	719	2	94	38	106	1216	1041	180	45	1	0	28	169	220	53	71	235	245	18	258	165	573	323	175	229	266	150	56	2	32	0	31	4	93	12	102	255	107	658	381	446	1073	109	0	0	278	468	49	626	2	43	817	286	100	39	203	3	80	0	57	39	60	221	162	17	1	7	61	31	79	155	482	332	81	86	66	155	45	124	30	0	0	0	2673	281	489	132	29	4	0	0	0	0	1	0	191	395	287	149	341	58	1215	115	143	62	118	25	141	86	65	6	203	208	20	0	651	307	104	4	11	912	0	1	0	0	179	0	30	158	44	517	55	2	38	605	315	26	5	0	190	349	688	502	300	630	293	73	76	0	21	393	139	27	27	33	224	24	12	7	0	1	160	107	43	58	164	0	84	726	61	236	543	5296	2	258	52	704	180	332	0	138	113	1	5	2	13	836	450	38	289	314	115	1	104	2	70	978	0	1025	2	2	2	2	747	64	58	389	0	10	1	2	262	1	206	5	205	59	0	190	3	0	105	79	1	1	7	103	211	138	4	17	8	41	38	183	0	1	1	0	0	4	3	1	2	0	47	0	94	450	1	38	271	61	0	120	1387	38	16	0	1	148	11	1	7	184	1132	72	7203	332	913	177	113	16	0	101	6	0	60	0	3	0	2	1	636	2	15	45	52	0	0	0	36	216	33	2	1	0	38	2	1	0	0	0	0	105	89	0	370	460	437	138	308	436	655	229	1	0	137	91	20	274	5	89	122	182	486	134	99	175	439	700	364	61	29	29	13	4	25	44	57	0	198	8	23	385	186	99	5	155	11	851	89	253	67	30	147	3	263	12	0	0	66	608	2	183	4	347	304	1529	570	1	96	1	12	247	0	320	43	0	25	34	0	1215	25	352	0	0	302	119	921	4	86	0	1	44	180	225	219	773	215	8	136	0	0	18	69	198	3557	0	0	0	302	415	16	1	0	140	196	0	0	218	98	24	406	11	13	65	0	40	134	5	0	0	1499	64	193	245	0	482	141	3	3	70	0	134	147	61	92	395	0	82	1891	91	314	142	0	439	283	9	53	317	137	420	28	0	95	2	0	57	43	1192	270	10	70	0	1033	983	143	187	110	102	1171	765	64	134	309	0	116	72	84	2	143	199	27	86	12	10	143	5317	210	131	230	0	33	274	187	70	728	278	188	190	11	196	393	327	146	42	44	33	2264	69	17	1341	338	152	154	32	15	181	438	3139	61	2243	567	175	32	245	351	56	368	284	188	477	157	81	138	0	489	125	4	10	66	838	293	12	46	728	479	17	122	796	726	410	208	2470	75	232	195	3	128	118	29	0	117	52	190	0	1	0	299	1	156	297	96	169	1145	10	1177	9	30	72	148	77	948	2	27	0	0	75	480	65	1037	7	1	487	156	398	0	47	4	182	0	89	11	62	574	172	2	1	201	3	577	256	36	12	570	14	135	8	630	62	34	128	1	687	159	104	43	2	3	2	1	219	29	7	2	293	77	126	2	186	172	68	150	3	3	23	196	31	30	20	6290	74	16573	14	116	34	35	31	47	9	1602	382	0	144	47	267	173	188	289	806	20	94	163	8	1	21	176	4	146	170	611	318	12	104	22	92	12	145	256	229	1337	18	36	0	88	2	253	76	1	28	483	433	123	374	3	1	0	25	133	300	391	269	2	11	60	74	114	258	99	14	19	1199	249	0	28	2585	22	226	0	479	1	150	38	67	23	136	6	0	333	4	48	125	110	511	243	230	237	6207	249	59	14	20	2	0	13	10	88	5	0	0	79	70	0	0	0	0	174	0	0	6	26	9	47	1	7	0	5	2	3	52	409	255	688	435	0	28	281	1	373	262	1902	27	285	419	18	5	51	7	1	465	0	116	1	0	0	2	1	96	215	53	277	1	146	131	0	6	0	25	544	207	0	0	1	1	18	83	4	4	465	64	833	43	61	11	28	1649	149	1	0	204	655	25	231	3	4076	0	0	121	107	2	0	8	0	67	32	112	169	532	623	124	912	10	90	232	11	2	20	23	58	191	128	33	197	60	19	2	148	573	3	1	0	1	63	647	309	0	237	205	1315	3	0	569	16	1	2471	1	69	1	3	664	1	494	450	56	420	0	1	2	144	68	216	5	163	2	2	3975	1	0	2	0	0	438	1	5	3943	294	745	7	39	13	41	351	2737	216	1352	0	0	118	192	308	161	36	1185	4	0	2	10	67	324	148	421	256	543	96	0	0	7	0	39	5	546	270	0	119	2	109	12	3	48	38	126	248	156	24	3	2	0	0	5	80	424	2	0	9	12	15	0	0	7	179	31	11	569	1532	34	0	133	37	286	410	0	0	65	146	0	0	0	114	41	1361	29	104	209	686	105	12	363	862	0	96	254	0	2	110	76	131	16	8	11	0	87	45	79	4760	6	203	47	990	4855	167	163	107	405	6	183	3573	505	2	1	300	85	4417	318	1049	0	120	58	176	199	726	1976	92	34	5835	3	276	151	245	450	129	342	36	289	94	222	1182	12	99	2	26	43	121	153	202	674	146	2017	216	211	64	161	1210	8	2	220	315	104	84	189	204	176	295	9707	0	116	281	0	2	537	2	1	8	48	19	1160	8	0	0	2	6	180	3	85	0	259	6	169	374	15	4	139	458	12	831	51	338	2	0	0	164	47	120	887	91	188	378	129	21	0	63	1675	22	701	6	17	117	167	1037	30	243	0	494	4	5	140	69	46	3	172	116	0	35	0	0	5	6	21	277	454	213	113	1	1003	143	307	4	0	174	57	141	72	144	305	0	0	1	52	182	3	218	69	476	260	98	10	3	39	60	154	38	11	9	199	640	26	144	277	1720	3	1	1	39	176	48	42	60	0	314	110	140	0	0	165	279	179	425	108	94	120	62	0	30	95	2	1	120	936	438	2	42	45	51	0	2	48	92	23	111	2	276	0	30	82	2	88	580	74	101	10	0	0	139	0	0	0	0	0	59	0	0	1	0	321	125	38	0	502	0	0	166	2	0	0	1	0	17	0	0	0	0	0	245	0	136	55	23	121	37	106	0	0	0	0	0	0	2	0	0	497	436	413	27	10	11	64	0	288	206	25	88	58	301	29	2	157	82	3	0	53	0	0	0	55	97	858	141	126	66	33	39	316	35	4434	3	2088	268	508	1	150	0	414	234	190	26	141	0	231	528	10	6	19	140	48	110	109	179	105	962	0	335	286	0	51	0	48	2	458	29	185	304	5	165	1571	46	115	0	51	104	1	135	33	9	71	364	175	729	1	30	1	17	0	94	40	0	58	391	430	95	19	678	128	121	5	579	98	79	120	19	643	14	989	1	2473	589	46	510	877	139	1	39	338	101	0	348	1	159	0	0	263	101	151	353	55	250	0	1	3	6	2	4	0	2	0	9	222	119	245	0	0	8	0	54	6	45	26	0	0	0	4	10	0	52	244	234	352	2	140	59	121	221	450	177	437	0	300	1	145	44	167	161	512	10	76	93	29	253	17	163	28	0	98	0	573	693	19071	51	830	526	1	0	674	0	2	1018	141	0	58	0	0	83	0	2	44	486	0	0	26	132	289	145	135	392	548	105	478	135	817	52	305	140	99	0	50	1400	107	31	17	465	4	0	105	339	616	533	444	83	13	693	6237	80	573	46	0	5753	611	341	0	0	0	0	62	195	14	63	122	19	1418	95	590	81	171	20	432	540	92	177	1	0	162	173	1483	331	151	96	353	1	26	76	0	97	211	317	0	536	363	0	42	71	30	14	117	106	181	75	1	15	121	158	431	1480	2	2	1	0	4	297	130	362	217	1848	67	237	195	6	281	0	37	125	852	0	16	18	900	982	1974	4	4	0	43	4	144	1	25	0	13	179	1	16	2	3	811	0	0	0	610	139	66	102	2	178	1291	61	2	104	1	139	34	774	257	1011	1428	0	411	1	367	1	0	70	1341	5	160	42	0	22	1	303	1084	296	2	11	67	428	0	0	0	0	0	169	1576	214	283	0	3	308	235	581	612	0	47	7	262	97	1	39	619	11	1117	342	54	175	1629	28	78	756	671	3	133	2	255	60	80	64	77	128	981	8	0	0	18	132	56	25	0	260	9	119	280	912	4	2	0	104	656	45	236	0	117	0	0	18	1	2	3	201	0	2	34	258	7	511	107	268	107	77	22	10	380	350	61	154	2	6	3	128	167	88	3	0	6	279	107	228	487	601	9952	0	0	0	4	4	16	47	54	5	119	31	0	0	41	206	1732	22	100	173	9	3	264	7	4	32	4	12	269	966	67	583	327	442	909	2	12	2	16	10	2119	364	87	0	0	5	1	38	2	3	1	176	33	55	199	287	146	110	425	1079	17	61	595	111	212	1062	79	3	1090	172	280	5	313	341	0	71	269	149	401	2	433	0	54	122	615	72	93	416	72	259	499	127	113	111	16	2304	343	230	800	33	285	159	33	125	54	85	316	205	444	242	18	1396	427	0	128	66	745	355	359	38	425	0	13	0	1	0	0	1	46	1	0	0	2	0	4	111	137	802	629	414	0	469	1	30	1	607	8	136	0	0	1	0	836	253	118	104	8	631	134	169	213	543	41	2	33	0	72	306	6	711	150	22	0	38	55	145	344	94	199	656	72	35	1	0	148	161	129	0	29	52	489	810	83	3	97	6	23	259	44	16	67	220	667	61	2	283	25	312	416	123	52	108	261	11	447	0	267	563	77	68	57	177	0	3	3060	24	6	216	44	79	599	149	45	72	534	382	68	922	584	231	8	0	29	102	75	178	91	124	3	120	2217	490	139	115	14	213	103	69	36	8	44	5	25	199	2	105	87	638	80	81	77	84	171	149	178	15	79	0	370	275	37	88	168	380	268	687	99	4027	53	89	2	49	40	0	378	0	513	1	14	770	250	0	124	1	14	1550	1	0	253	20	255	231	253	25	26	3	1	16	0	0	745	1429	198	6914	55	49	361	172	4	0	4	0	8	190	4	21	11	377	35	16	3	852	210	136	64	6	0	1277	77	423	13	11	69	0	4	10	41	227	18	5148	170	2	1	0	178	0	0	352	200	10	0	3	33	0	80	0	0	0	0	245	2	11	407	95	125	0	0	0	19	24	7	90	1664	0	152	132	30	0	358	3	0	813	1234	79	8	234	0	306	279	0	0	140	2	1081	362	5	28	62	1	125	23	101	42	2	1073	97	37	2	15	7	263	0	104	168	23	665	2	102	128	86	536	283	237	4	0	87	38	0	850	450	0	53	268	300	1168	49	4	2	209	150	346	450	0	1106	181	9	6	2	83	12	7	0	0	0	351	479	16	1322	91	364	0	7	112	0	0	0	333	16622	626	479	1490	49	0	323	0	494	253	613	755	24	110	75	40	305	11	1	1	2	600	30	3	16	80	1091	7	231	1810	139	32	287	75	262	228	0	0	1	9	9	0	189	292	138	594	103	36	63	8	203	0	245	0	1	245	19	83	41	530	318	218	492	164	552	161	36	41	0	90	807	1416	188	647	546	722	1717	1729	18	498	37	13208	218	451	1092	124	1	37	3	562	6	40	131	344	275	39	24	21	146	544	362	355	157	59	9	165	454	165	36	984	0	0	22	474	0	82	0	245	90	2	7	41	196	62	394	62	12	2159	32	243	0	187	0	396	170	159	265	310	115	389	8	1	325	373	16	59	1027	9	187	16	141	128	10	469	1326	2710	17	0	205	14	219	188	125	56	379	900	183	3	3302	201	85	47	56	258	25	1984	489	143	304	235	1	0	24	20	195	485	201	136	24	134	8	5	4	16	64	10	6452	181	1	1	111	0	2757	1221	53	159	374	0	5	110	118	566	4845	100	19	451	37	62	4245	0	0	5	2	16	66	278	8	1202	1	1	0	3059	73	11	4	2	12	1	9	509	87	29	222	3	1	0	0	0	4	2020	137	748	0	34	3	2	0	185	673	37	2135	14	4836	27	61	124	19	601	199	473	0	3	4	2	2	77	746	8	2	51	17	22	1331	670	14	0	0	10	0	55	2	57	386	778	80	0	0	0	0	29	19	171	3	0	17786	23	89	130	441	4	225	289	0	7	1	501	288	12	3	198	4774	12613	510	418	2	178	9	0	71	165	67	514	1037	130	954	286	161	851	291	1311	306	1	28	216	308	95	2	250	247	555	4024	112	24	28	106	125	0	2771	767	437	731	0	0	477	115	591	86	50	0	31472	0	2	1	0	0	0	192	470	0	6	0	0	0	0	8	1	310	596	1546	7604	526	115	391	179	10	69	5	0	0	0	0	0	0	0	69	1519	0	0	38	2	191	1	0	0	213	0	0	336	0	0	0	0	0	709	14	0	201	461	69	1418	36	358	61	123	418	0	0	1	140	164	94	984	37	713	557	185	710	157	806	367	216	350	68	77	58	146	1	289	627	276	257	854	12	384	154	968	7	4	3	66	145	465	400	434	1	1170	55	36	69	16	26	146	1	1	189	5	0	74	1010	326	255	6	191	9	0	0	0	0	21	3	0	4	1	58	36	21	988	0	3	167	173	5	266	59	259	48	0	3	192	0	2	0	1261	497	0	1	141	12	324	91	33	219	110	1	11	186	6	32	470	7075	30	1	0	506	3	3	1	160	51	46	1	2	105	1657	199	1	301	3404	337	238	62	758	298	1	66	0	81	1	289	282	0	603	0	3	36	0	0	4	5	0	0	6	58	0	0	1	51	1	0	0	6	105	6	183	0	0	3	15	0	0	3	63	14	59	237	2	0	3	12	566	0	0	1	463	59	182	129	742	71	2	44	0	1	2062	855	13	264	17	50	1	0	52	0	0	0	205	447	7014	2	329	289	39	105	177	140	0	0	120	0	0	273	1	33	113	162	406	0	0	94	237	2	0	0	64	51	93	0	143	1536	5	143	44	12	33	294	179	389	461	648	1707	43	444	386	161	41	6	159	0	49	111	43	1	209	0	1058	453	140	33	720	1132	270	20	100	40	5	109	2	11	294	40	76	171	3407	665	191	187	120	24	43	153	0	162	624	102	1	129	193	129	2	66	174	323	690	8	361	119	49	772	210	91	335	72	106	0	39	44	14	2	16	0	0	539	274	227	891	130	171	515	803	0	180	413	314	5	0	19	0	7	991	3342	15	29	331	28	232	0	0	0	1436	171	353	378	141	536	1	0	3533	21	98	238	157	0	0	0	0	0	0	0	0	0	0	0	2	0	1	1	4	0	5	0	19	246	0	157	28	273	179	7	129	16	786	688	4	185	25	274	0	30	193	3	221	482	552	611	0	326	734	437	351	38	11	2	161	1152	235	252	0	154	208	130	3846	94	674	8595	54	4	183	7	2	497	951	4	323	404	258	0	569	196	503	233	67	246	583	107	3	0	393	159	0	7757	2593	278	875	30	372	282	373	220	176	1	0	21	155	732	223	0	0	216	133	0	235	127	179	19	27	136	124	490	127	125	113	55	287	99	2	142	253	5	434	3	11	62	18	0	0	0	107	321	2	237	233	212	168	1168	0	329	119	5	1	0	11	1	9	0	43	0	174	344	1150	346	3722	2107	0	538	880	0	589	196	1630	0	241	363	1527	3354	0	956	1	828	149	1279	1	23	3	0	106	228	1	2	176	249	21	18	97	1	68	43	240	7	122	1835	50	288	2	585	216	34	29	10	71	1842	105	46	1	2	51	474	61	719	6	300	832	145	132	77	69	59	732	606	258	197	910	144	680	71	4	69	867	56	52	1	104	218	356	1693	4	835	121	462	0	45	54	404	0	223	445	168	60	340	17	0	2	514	67	2492	24	362	277	169	124	50	1	2	2247	90	721	187	726	36	856	633	53	30	3	2	2	0	0	322	991	171	176	19	221	217	436	184	2	2	0	82	0	395	213	98	0	222	207	580	57	188	411	1024	187	0	42	202	5256	1614	338	1129	406	98	49	1279	5	18	65	1322	214	29	125	119	13036	0	216	29978	1	22	435	0	1	1744	45	947	2	489	0	110	380	444	0	0	6	0	62	12	4	1	1888	5	359	187	5	0	305	56	633	0	32	1	88	1011	366	1994	612	36	873	1	0	1	0	72	148	0	0	0	82	4	0	7	105	674	210	418	778	576	114	433	1123	127	8	100	1	22	666	337	177	294	76	2	19	1	0	9	552	2	3	156	618	283	293	0	1796	64	0	45	928	0	1544	91	253	3464	2886	2	301	230	29	140	100	3	10	107	137	152	51	204	30	2	0	173	99	90	0	2	589	0	0	574	8	256	212	383	202	452	375	1	2	681	5	484	585	684	173	0	21	928	72	628	0	41	84	224	8	303	111	155	57	594	12	1	0	0	0	4	0	67	97	562	1159	2295	1	292	2	8	2	3	0	4	222	0	0	4	0	0	0	0	0	0	0	110	96	594	0	0	50	402	86	1	264	404	215	15	65	104	0	2	42	102	91	468	0	266	102	323	115	72	0	1	7	801	35	107	142	425	2	133	165	5	0	0	1	161	61	16	556	227	169	13	126	0	219	810	53	6	320	257	304	68	104	109	1961	13	332	98	415	0	9	0	9	0	55	29	3	1	0	0	1291	377	182	104	947	374	5	0	2	4	386	0	58	145	5327	283	34	97	6	559	127	0	90	237	54	104	276	5	4	37	374	119	0	0	831	7	21	26	599	3	7	353	47	129	293	8746	20	253	30	1216	377	684	2	0	90	266	205	214	285	8889	28	0	0	0	37	5	0	2	5	0	0	21	229	161	528	393	40	13	1	3	19	0	207	22	148	94	3	1	1	0	871	168	1	260	0	116	0	489	0	0	1	142	320	149	120	299	6	110	1666	714	20	16	0	850	48	327	234	751	1184	331	150	125	138	1	473	529	272	665	85	148	1667	127	199	1	10	160	249	1	65	48	753	490	199	635	2043	32	0	25	2	0	0	0	0	291	0	100	787	171	121	22	134	953	74	124	206	120	26	59	591	2	784	1	183	197	1	11	63	130	3	671	465	1	50	102	744	154	1	18	76	0	323	79	49	518	83	33	2	273	13	246	814	685	63	59	76	155	0	57	229	88	1	31	5	13	41	400	220	48	76	41	68	211	17	370	549	188	68	28	118	319	268	227	297	11	9	416	1	34	1540	155	65	0	20	10	0	0	13	0	138	103	444	6	62	771	50	128	559	3	0	32	733	365	0	4	20	497	87	148	160	77	0	559	1271	296	344	363	429	166	244	44	517	0	1	0	0	0	1179	115	186	633	1596	328	7009	10	159	1752	53	29	602	3957	82	489	0	786	376	235	538	3	74	1021	4	1823	214	243	2	52	3	0	8	1	58	61	404	0	404	0	1	0	1030	148	7	477	25	1	2	0	12	0	0	0	0	0	1	41	0	80	426	338	1097	2	1	272	27	0	6	378	677	0	412	771	87	148	13	0	0	39	2	1	2	22	28	906	498	106	67	86	949	70	7	68	1276	174	7	45	3	0	280	404	274	203	20	37	112	0	1357	0	33	0	5273	172	19	353	40	495	9	135	536	248	173	1	169	338	0	374	0	1	20	286	9	106	210	156	585	240	97	5	100	547	222	5	11	1	87	214	20341	17	0	565	278	182	26	54	0	358	180	292	697	1671	80	407	11	178	81	0	0	247	30	5	49	11	12	0	0	5	266	19	13	0	1255	7	205	18	71	2	322	146	22	457	1286	8	66	6	36	123	328	79	2	244	103	11	380	397	8	927	0	36	439	0	0	0	257	0	140	401	8	0	41	426	40	4	269	1590	212	260	4	0	0	2	2	5563	28	4	7734	366	34	139	20	69	4567	1373	460	0	30	94	3	16	0	134	20	1328	9	187	92	488	163	89	875	183	0	0	268	22	2095	927	113	7	154	113	0	0	3	665	7	28	183	104	0	0	1211	5	91	2	602	1012	715	538	182	174	0	2	1	1	0	0	0	56	41	231	11	101	158	8	101	11167	1	41	312	2	46	0	695	1239	0	62	167	2	693	47	549	0	0	0	0	4947	9663	315	44	72	147	0	255	5	110	5	198	327	61	247	46	0	0	116	38	15	0	1	4	256	33	0	0	5	7	0	468	21	58	45	3	735	2	63	52	260	1059	182	268	334	189	219	497	55	145	15	439	1255	15	116	34	68	127	521	362	110	158	199	186	1	70	494	54	334	83	368	8	95	47	47	1	0	0	0	0	55	102	0	8	0	24	826	302	136	0	170	0	706	0	21	94	285	39	132	552	163	0	1481	9	0	823	173	2	311	154	1168	122	0	114	304	254	1179	341	96	371	587	91	40	85	827	101	625	105	18	387	24	510	715	1347	229	66	0	53	13	4	1895	191	6	9	74	91	72	40	437	4	23	989	10	2	2870	223	65	86	259	332	670	14	225	372	51	398	254	16	27	6	22	80	252	1558	1	253	7626	5	16	145	132	3	234	128	346	214	795	188	281	131	395	93	6	40	3	223	22	1	145	811	360	223	128	687	86	2	646	10	59	623	382	445	74	388	161	34	38	4	532	298	529	82	1522	599	318	466	103	505	4	11	254	600	1	0	54	52	99	8	0	1	34	202	502	86	308	27	15	1721	7	134	118	85	1	0	116	18	1516	109	211	2	96	30	2	366	40	343	635	365	4	2	876	9	0	2	1	250	5	609	54	0	246	3003	4	17	1	18	307	0	0	299	65	135	31	859	455	159	23	188	106	1331	46	0	0	15	54	15	1	432	80	0	31	213	114	538	185	491	0	520	208	137	403	912	0	2	0	440	7	2	1	1	0	1	97	115	262	25	167	285	364	74	55	167	26	104	163	20	167	261	436	318	137	13	322	1490	67	319	0	0	5	48	564	331	191	202	11	29	0	2	1770	339	4	69	573	526	1	344	101	41	144	15	116	0	1658	283	474	94	3	60	383	68	12	10	46	27	286	81	74	49	20	21	665	0	931	262	474	151	128	1	182	0	76	1012	172	109	174	405	294	998	67	26	2	638	0	1	55	193	111	119	93	129	215	666	593	676	614	181	26	2	3	530	0	288	115	239	112	45	33	2	335	5	59	29	15	48	2	2	62	1	1	0	2	136	461	0	400	41	354	36	3	0	62	150	4	703	293	82	352	142	290	35	91	1049	623	319	561	598	316	29	897	932	76	655	330	106	54	213	521	586	295	150	4	1218	12487	204	100	0	0	0	35	49	11247	333	297	63	578	55	305	786	0	29	585	2533	1840	1	147	787	1	251	0	211	61	8	111	4	215	0	0	0	0	0	0	0	41	749	102	185	36	5	44	0	774	694	52	2	14	934	0	7	612	199	1460	0	2	92	13247	0	53	2565	881	630	211	48	327	2474	393	576	5920	911	382	1	1	1	110	0	132	2	227	176	584	219	372	2	23	0	721	10	2430	153	468	27	201	3	14	132	403	136	239	5	169	99	0	2041	194	269	213	260	248	813	145	144	403	368	382	341	58	1	0	23	108	7	747	201	34	7	0	31	1	2	57	650	1100	609	149	259	229	129	69	4	1147	142	22788	0	451	1	285	0	256	461	106	23	2202	40	14	0	0	518	33	130	113	35	455	383	62	0	0	1	0	0	1051	524	199	299	515	696	194	325	207	832	378	0	443	665	171	751	102	26	382	1	63	559	910	7513	450	29	415	504	2270	248	791	23	709	217	1288	22	23	94	334	501	56	597	1065	72	199	145	260	32	0	127	91	1	48	1	1	151	77	52	0	523	36	96	92	378	302	126	11	68	22	15	336	242	778	181	340	105	209	381	38	6	240	0	0	0	0	234	0	0	0	1	2	0	36	81	266	0	39	0	0	0	5	432	12	3	111	521	1786	13	551	0	0	83	65	853	0	0	1159	1471	601	79	317	2	137	423	109	8	604	175	2	150	7710	57	70	196	18	2	1	2	702	4	3	4	0	14	1194	31	118	263	52	0	0	80	18	569	5	239	162	49	174	120	0	3	291	291	27	5	34	14	190	79	488	128	6	599	0	316	531	562	0	0	0	0	0	0	0	675	276	593	808	1511	0	122	507	599	1	26	2	258	557	1	295	8	757	88	0	0	0	0	1058	11	140	558	819	252	102	148	167	63	146	0	0	692	839	2	13066	154	442	232	131	303	82	946	141	160	190	0	0	0	0	271	229	203	577	68	1124	488	5	88	138	402	693	736	66	17	1	65	0	560	0	0	7	372	567	586	18	4	21	245	95	126	158	37	448	225	187	1008	2442	64	1465	167	172	188	190	170	400	766	14	134	220	130	5	1	3	45	20	36	72	26	1839	472	9	1	14	257	141	6	32	1031	173	0	20	2	0	0	0	0	0	1252	607	931	260	712	213	87	301	11	262	182	0	25	0	587	0	373	0	590	13	229	1742	15	41	123	274	1788	2215	389	32	78	260	516	5	0	594	285	156	255	753	39	211	1195	50	22	1	349	77	1	269	386	82	29	68	27	38	1173	61	1	7	49	306	3945	340	4	337	244	5163	0	337	0	857	377	70	1	830	295	59	1601	49	228	119	3	871	4	1052	744	278	12917	249	267	493	397	12	442	225	1113	36	45	24	101	250	1066	320	2105	165	315	18	1	199	912	231	551	299	1719	224	335	2	1	207	2566	7641	166	293	653	1552	126	12491	180	332	160	204	644	3730	15	8	296	635	549	16	0	1416	1025	538	30	298	3	429	498	42	2	596	10	306	74	382	848	35	2061	722	310	1357	1150	290	1228	943	446	91	1	822	1	314	2	248	92	1035	53	14	143	97	1375	135	462	8	174	0	1	2511	396	1	14	53	45	4	1236	112	172	0	0	3	0	0	0	1139	0	18	55	0	0	0	0	0	0	974	0	0	223	0	0	1	0	407	449	290	175	1	3	1	0	0	0	0	0	0	157	0	7	134	89	0	120	554	8039	266	0	386	279	3	13	6	149	17	1	1	0	2	916	1	8	173	74	390	1	0	0	0	0	1526	215	4	682	170	12	71	3	35	953	0	0	0	0	2	0	0	0	0	0	0	0	0	1403	0	1	0	1341	19	0	87	12	611	0	0	0	159	4	0	6	8	6	975	591	321	3	0	0	0	0	0	0	0	0	0	194	0	22	337	1	1	6	0	1	0	0	0	29	100	123	1	1	1	0	0	0	277	52	94	0	89	343	4	0	0	1	0	0	0	0	0	0	2	0	0	3	945	469	60	2	317	41	123	310	1	0	1	5	2	664	0	778	0	0	5	600	0	0	0	447	0	0	3	135	178	0	1	41	21	12	64	4	4	17	0	4453	0	0	0	523	10960	998	389	169	848	0	64	123	59	19	4	161	1209	761	106	11	3	270	48	111	0	23	19	7393	183	126	1	32	21	417	54	342	129	52	23	80	1194	0	1	0	0	220	1	285	197	19	9	229	480	12	2	0	18507	0	0	5	0	54	623	5	104	8795	151	256	299	1279	246	43	6	21	18	3316	14	163	6	579	1524	89	227	3399	35	99	470	169	3	376	1446	0	8602	3364	1	35	4	469	5	1749	337	12	11	31	0	183	36	31	1	144	1957	13	390	0	1	19	6	3	37	73	849	838	304	76	618	0	5731	27	0	67	97	0	16	53	110	706	520	15	1634	946	568	0	4330	119	223	27	151	44	221	5	0	2	0	726	0	365	1544	176	1251	3	0	1	34	491	118	88	196	2	0	0	383	116	2	93	47	30	151	0	325	284	322	11	4912	7	10	1458	174	4	60	8	0	0	839	7468	1	64	0	17	73	309	7039	505	1	0	0	6	75	2	0	40	64	206	16	16	1	1109	191	3	0	1203	0	48	216	150	5	67	671	87	540	106	0	106	12	0	18	163	996	3	649	57	68	21	68	1039	840	46	320	148	3	0	287	5	94	441	323	245	4	0	135	23	342	260	12	12	224	3	216	61	94	0	0	17	17	535	0	105	156	636	17	117	11	357	0	0	225	0	0	17	2	38	53	1	0	17	0	0	1	0	5	15	7	0	4	69	0	0	2	74	0	0	0	0	0	0	2	7	27	3	0	3	45	60	1	1	98	5	8	2	0	0	10	0	40	25	7	357	0	0	0	90	0	11029	5044	0	22	1468	8708	0	57	0	0	541	0	4	0	14	2382	0	484	0	251937	35	98	834	665	0	287	3	121	184	0	91	36	749	24	214	4	300	164	78	1	287	117	7898	64	481	428	232	300	639	0	147	1018	9	0	0	181	10	38	0	6	0	36	39	1	106	306	1	118	451	33	1	0	171	364	55	61	4	0	26	27	3	3	2	39	0	30	49	13	3	1	0	10	687	315	473	205	0	6	18	177	11474	2375	324	3163	117	0	202	434	0	228	11	10	0	322	211	0	0	0	10	298	529	0	0	1	1	2	0	0	58	2	0	1	0	0	8	0	0	14	112	0	0	0	1	1	0	0	11	1	191	0	0	12	164	0	0	4	327	0	1	1	0	4	0	1	1	1	0	4	0	0	3	5	0	0	1	2	0	0	1	0	0	22	0	267	1	447	9	87	0	0	0	1	2	2	0	107	3	0	4	5	0	0	1	1	0	1	0	1	3	0	0	0	1	0	4	150	3	11	0	1	0	2	135	22	0	0	0	0	1	0	0	0	0	0	0	0	0	606	1	0	0	0	0	6	2	0	0	0	1	0	0	0	44	1	0	2	0	0	0	3	1	0	0	81	1	0	1	0	0	0	112	0	1131	7	5	265	0	0	58	12	353	0	8	0	1	0	323	0	31	0	69	5	0	0	44	0	0	1	3	0	159	0	11	15	24	18	0	163	0	0	5	0	12	0	1	94	0	224	19	0	56	12	502	3	48079	2	0	0	0	52	41	0	2	98	42	1	43	1	1	1	1	24	1	7	0	17	4	0	0	1	18	1	0	0	0	2	1	1	0	1	0	1	0	0	0	0	78	0	0	0	39	0	5	191	0	63	0	0	0	0	0	1	11	0	0	9	0	1	31	0	0	1	0	3	0	1	19129	81	52	3	134	268	106	0	2663	0	0	20	674	1	0	161	152	44	50	43	57	21	27	123	57	119	15	2	21	0	37	93	53	221	397	50	34	10	239	60	104	7	8	44	17	193	12	541	90	67	50	254	95	752	13	252	90	245	2719	385	8	1	893	611	362	1507	19	191	487	3	108	2	95	3	0	0	3	4	1	0	0	2	3	12	0	0	0	17	14	1	0	412	1	9	7	2	40	483	4	3	0	3	2	1	0	0	0	0	0	0	0	0	55	0	0	0	57	1	9	0	1	0	0	0	0	2	3	0	0	0	10	0	7	0	0	0	3	0	0	0	0	0	0	7	1	0	1	1	0	0	0	0	6	0	0	0	0	2	0	0	0	0	0	0	0	2	2	0	0	0	0	0	0	0	0	6	6	2	1	0	0	1	0	0	0	1	0	0	0	370	149	988	0	610	89	1241	806	53	692	488	83	180	2181	492	1836	619	223	903	249	65	356	17	265	224	724	212	462	93	431	893	121	79	62	70	31	285	645	6826	6	0	1	909	1	1	3	66	271	1	0	19	264	444	542	184	0	0	0	1	4	2	5	3	5	0	9	0	0	5	2	4	111	213	697	78	199	340	6	217	75	772	3003	905	325	8	548	155	162	75	2344	684	378	4195	233	209	167	49	210	73	442	1	505	100	290	196	290	64	4510	2029	2	211	157	470	35	9	0	0	3922	421	467	1581	41	83	4294	92	1349	160	1465	61	478	280	28	20	390	2	258	1016	4159	734	59	663	294	1057	1369	1378	377	2657	15029	382	0	704	221	3	1	1124	1	1	1	2	316	1	7	13	0	8	363	1754	34	4	5	1039	3	6	0	4	3031	426	16	62	69	763	476	484	2	1342	20	58	22	9	26	356	397	84	164	7	433	832	7	609	9	17	0	0	42	2	348	0	279	59	232	10	803	434	67	124	829	233	1713	133	1	0	3	0	0	0	0	0	0	3	0	0	0	0	0	0	1752	132	117	1098	24	1131	1	61	307	381	81	51	128	22	236	425	39	0	5	12	315	51	88	318	37	16	29	815	73	13	244	680	135	435	135	36	324	171	2566	0	514	8	1	1	0	0	110	39	24	0	51	3	3	48	351	50	148	2	470	746	834	0	2	3	65	5	120	1046	683	525	1135	1014	174	7	23	0	27	39	171	27	362	2	33	345	0	0	0	0	0	0	0	0	0	0	0	0	0	0	0	0	0	0	0	0	0	513	54	80	80	0	49	1	247	0	194	29	96	2398	484	0	0	0	3	0	0	0	0	0	0	0	0	0	0	1	2	0	4	13	14	0	1	8	0	0	0	17	31	623	728	39	405	245	0	0	8	149	360	0	596	16	0	863	27	143	89	0	396	75	307	6	14	654	0	0	329	11	99	0	0	94	192	868	90	131	0	2	0	11	0	0	1	188	10	304	460	640	781	134	32	0	0	0	0	79	712	273	109	48	376	211	0	0	0	5	0	172	83	201	257	239	806	187	1138	473	354	179	112	66	53	1	0	3	2	8	66	202	1	2	113	2721	505	59	1938	929	288	530	17	70	415	68	106	272	45	63	60	111	336	0	0	0	0	0	0	43	23	16	2003	136	979	588	79	341	268	314	318	455	0	0	0	557	707	756	141	150	0	0	0	855	21	538	288	153	442	551	640	9	0	4	298	0	4	1248	141	150	29	109	78	0	0	0	0	5	1	0	196	217	91	95	14	14	33	23	403	126	75	175	1557	318	593	223	1229	308	9	496	353	283	62	56	1	702	34	529	250	712	13	881	554	967	70	228	378	2	0	5	0	0	0	0	928	1	1	0	12	94	247	579	3	351	175	1017	0	1104	731	0	0	0	672	2	8	299	123	2111	749	479	0	1	1	1	0	303	940	255	537	275	0	0	1	0	0	0	0	5	77	9	0	1	428	6	4	241	0	415	0	208	147	560	920	548	1281	506	559	133	374	1471	27	129	80	1040	1188	0	2	0	784	0	654	482	287	0	0	0	21	0	0	61	12667	7532	10443	7020	10673	4054	1116	103	42	11	0	869	214	1407	2575	0	145	0	19	0	12	2	0	1	0	0	0	424	214	101	61	524	217	219	16	8	15	0	236	0	0	0	148	11	0	0	2	1934	968	417	1	348	453	769	362	308	255	93	988	589	885	9	568	25	668	2	25	5	0	0	358	804	2	0	0	15	1942	354	1	2	1	0	0	1	1537	0	0	78	0	179	6	530	0	1	0	297	0	0	945	6	374	539	41	1581	0	1	0	135	4	69	385	0	206	609	360	0	8	1162	6060	86	97	62	207	328	711	288	1362	421	911	146	0	0	0	0	327	0	0	6	98	0	1	4	7	4	0	0	387	0	1	1	0	23	1	0	22	0	0	0	0	17	36	0	0	1	48	0	125	634	2	0	6	1	0	1	336	7	0	0	1	24	8805	16	22	940	336	377	474	16	529	868	687	359	29	1	2	0	0	0	45	9	3	11	715	0	102	224	226	0	0	3	15	1	0	0	1	0	0	0	0	2	4	0	2	44	202	740	273	205	22	1	0	0	7	0	138	1154	1	0	0	1630	199	0	1484	470	0	0	1671	0	528	648	1563	20	865	0	1	0	2	6	2	0	0	4	17	71	58	0	2	0	0	0	0	0	3841	292	199	33	0	0	0	0	2	1	14	2	28	20	0	0	0	1855	11	0	1194	1	0	0	0	181	0	0	3	122	240	0	0	0	1	320	2	0	0	0	3	967	1	459	288	18	0	3	18	99	14	105	406	782	4	0	3	1	0	3	10	1	0	0	1	304	349	462	98	34	2	0	157	421	37	709	604	1589	9772	1305	1393	1347	298	10	1652	1870	1	0	0	3	19	0	142	0	3	0	0	0	0	1	1	2	0	0	0	2	0	1	65	0	1	10	0	0	1	5	7	0	0	15	1	0	3	136	32	28	86	394	1386	0	0	0	0	0	1	1	2	1	0	0	0	14	22	0	0	1	0	0	2	0	25	0	1	3	0	70	10	2	0	2	1	124	0	0	14	1	2	488	113	720	0	1	31	0	0	0	1	0	0	0	0	1	1	0	1498	169	11	0	0	0	47	0	2	2	18	0	0	0	0	0	20	0	0	0	0	0	0	35	0	252	9875	0	9	0	0	0	0	2	52	0	37	22	0	0	0	0	4	0	0	1	1	13	81	1	53	4	910	0	0	22	217	2	28	0	0	1	0	1	0	1	0	0	0	0	0	4	1276	583	1131	9	347	161	665	2	0	14	3	34	2183	0	32	161	88	120	927	563	633	393	265	0	0	0	0	5	0	35	312	2404	103	0	86	63	288	200	20	97	109	0	0	0	6	0	0	82	104	337	159	0	185	998	0	1	154	0	108	0	0	1	0	0	0	0	0	3	0	0	0	0	0	17	0	0	0	0	0	0	2	770	409	1643	73	9	216	0	0	4	21	1	0	0	0	1	0	0	2661	311	1	457	26	357	92	5	79	518	423	2	36	324	484	202	26	2	584	92	387	243	213	296	172	43	511	11	52	6702	245	30	310	1	283	299	0	0	0	0	0	0	0	0	14569	3	0	36	2	0	21	30	0	6494	7	8	120	259	117	150	555	235	574	251	6048	483	0	0	112	129	3	2	15	3	2567	103	193	131	127	5	299	286	100	1088	51	0	0	1	3	0	0	1	2	2	0	0	1	2	2	305	1184	0	116	109	451	0	2	1090	2	292	6764	90	656	20	2	1	0	2	4	0	5	354	2	369	417	72	373	43	0	0	0	1	0	15	541	106	279	36	830	541	185	82	17	1	0	1	3	2	25	0	0	0	0	2	0	9	6	224	1846	279	1	171	7	587	1	919	40	94	132	391	987	0	0	205	711	2	122	276	465	538	509	0	104	244	391	762	2	0	184	3381	3	1	112	48	533	146	170	438	339	31	9	808	206	321	4	139	90	954	79	231	210	429	2	17	2	172	1829	89	508	500	79	9	7566	414	326	2562	25	47	2026	87	379	14	54	291	2	294	444	70	7	74	84	28	147	9	153	198	225	0	299	1026	380	5	156	625	425	190	166	2	11	154	909	0	0	127	514	6	160	468	272	169	1	174	536	48	1	24	212	375	186	26	0	0	24	118	367	388	13	1006	0	1	2	0	13	3	0	184	317	8	149	706	251	194	357	0	195	0	112	186	0	0	91	595	148	1168	363	0	5	78	21	16	123	1845	2	291	1559	1	894	2	0	0	0	10	0	0	16	43	355	6	0	176	133	124	0	21	0	860	67	44	255	410	159	536	167	42	26	2493	161	31	170	19	159	4	111	157	145	164	284	106	0	629	1051	110	8	96	0	0	0	1	11	0	34	317	56	18	158	3	61	830	1290	86	278	15	486	260	172	54	413	0	230	59	106	137	148	192	1	731	4	2726	476	1746	31	202	290	275	660	196	0	6	2	2	272	28	1028	2	486	563	125	80	137	61	25	126	70	1942	1	0	99	133	19	115	505	30	0	0	658	1	5	153	26	1100	32	5	1130	18	63	127	486	3	0	41	22	163	107	18	68	272	300	57	105	13	298	85	65	71	0	135	0	174	11	392	3	155	16	176	15	657	28	6	16	177	0	74	803	267	490	4459	490	239	0	2	0	12	1	0	1	35	0	2	0	0	1	19	18	18	3	0	0	0	1	0	0	0	0	0	0	0	193	12	2	0	0	0	0	0	0	0	0	0	1	7	0	0	0	1	0	0	0	0	0	0	0	0	0	0	0	0	0	0	0	807	21	0	0	0	0	0	0	0	0	2	8	0	0	39	1	364	7	8	0	1	0	0	0	1	0	0	0	0	748	6051	0	0	3	3751	658	248	307	162	464	289	44	46	5	0	0	0	0	0	5	0	0	5	38	0	0	0	1	0	0	2	1	0	0	5	0	2	1	1	0	0	0	30	19	0	12	2	0	0	242	211	124	450	0	0	0	45	1241	0	0	0	1	70	11	71	1098	3	100	0	1	150	39	0	0	1	0	123	0	0	0	50	1335	1	825	0	0	8	181	1	1	50	48	687	0	0	1	0	1	0	0	67	0	0	0	0	0	155	293	350	43	0	0	0	0	1	1	1	215	0	1038	455	600	266	636	25	7	370	2	0	41	135	15	629	605	767	2	0	8	1871	2	0	937	78	401	28	467	0	22	203	32	3	147	411	23	169	0	1	0	0	10	322	207	134	536	1	0	0	0	0	6	0	0	0	1	1223	0	220	34	76	1509	0	20	152	150	71	1	337	125	301	0	4	0	1	0	0	17	0	0	0	0	0	3	0	0	0	0	1	0	0	0	1243	0	0	3	1	0	0	0	0	0	0	0	0	0	1	0	0	0	0	0	1	0	0	0	38	92	170	261	0	0	0	7	0	0	2	3	0	0	0	0	0	1	0	0	0	5	0	14	0	0	42	34	0	0	3	0	0	383	0	10	0	0	0	0	0	0	0	0	0	0	0	1	1	0	5	0	0	0	0	0	2	4175	649	503	1090	2379	425	1139	0	3	5	76	42	0	1	1	3	0	2	3	0	0	1	0	0	1	0	0	0	0	121	0	0	0	1	1	1	0	1	0	0	19	513	553	163	1	0	0	1	0	0	0	0	2	0	0	313	191	0	0	0	3	0	90	724	0	21	2	92	0	2	9	1	6	0	272	1221	436	21456	0	0	8	0	0	1	4	12	1	2	345	2	1	14	313	0	0	0	0	0	0	0	7	0	0	1	0	0	2	0	0	41	57	1	109	11	596	64	145	12	154	548	0	1	1	0	10	1	0	17	0	127	301	1	0	0	0	28	2	0	0	0	0	66	0	0	0	0	1	0	14	0	0	0	1	0	0	0	0	0	0	433	833	5	0	2	0	0	0	0	0	0	0	6	0	0	3	0	0	0	2	0	0	0	0	0	0	0	0	0	0	0	0	0	1562	195	0	0	0	0	0	0	0	0	1	0	45	122	0	4	0	0	0	1475	1	0	0	7	0	0	1	0	0	5	1	0	226	0	2	0	0	0	542	0	1	694	517	229	276	0	0	1	0	2	10	0	22	0	0	4	0	1	0	0	0	1	57	502	2	1	5	1	0	0	34	0	2	2673	1	1	176	1	0	0	124	0	0	0	0	0	0	0	0	2	2	0	0	0	1	0	0	0	0	0	0	0	0	0	4	441	3	0	4	0	0	1	0	0	0	0	0	204	169	0	1	0	0	2	192	0	0	605	0	0	0	0	0	0	0	1	2	0	0	0	0	0	0	0	0	0	0	0	0	0	0	0	0	0	0	209	0	197	634	133	13	321	68	13	0	117	90	1001	376	83	518	0	0	0	0	0	0	0	3	0	0	0	0	4	0	0	0	429	4	45	0	75	17	2	1	1	1	4	259	286	0	78	14458	478	0	2	1	1	0	0	1	0	2	1	0	2	0	12	0	1	3	0	2	0	0	3	2	4	0	5	9	3	1	0	0	29	1834	1	0	4	1	0	0	20	0	0	0	0	0	0	4	5	0	2	4	1	0	1	127	0	21	0	0	5	0	0	0	0	0	0	0	3	0	0	1583	0	1	0	0	2	2	0	0	0	1	0	0	20	0	112	0	0	0	1	349	0	1	0	1	1	7	0	0	0	689	1198	0	4	0	0	0	1	0	0	3	1	1	0	0	1	0	2	0	0	0	0	0	0	0	0	0	0	259	1088	1	7	0	0	1	0	0	0	0	0	0	0	0	39	0	0	0	0	44	0	44	157	332	0	0	0	2	0	0	0	158	0	2	425	0	1	3	2	4	0	0	0	1	0	0	0	0	1	0	1	0	0	0	0	0	0	0	0	0	0	0	0	3	0	1	0	3	0	0	0	23	0	0	0	0	0	0	0	0	0	0	0	0	0	0	0	0	0	0	0	0	0	1	0	0	0	0	0	0	0	1	1	0	0	0	0	3	0	1	0	0	0	0	0	0	0	0	0	5	1	3	0	0	0	0	0	2	315	0	1	0	0	0	0	0	0	0	0	3	0	0	0	0	0	0	0	0	1	0	0	2	0	0	0	0	0	0	0	2	0	2	0	1	0	0	0	0	0	181	516	414	0	0	0	0	0	0	0	0	0	0	0	0	0	1	0	0	0	0	0	0	0	0	0	0	0	4	0	0	3	1	0	0	0	0	1	0	0	0	0	2	0	0	0	0	13	4	2	0	1	0	0	0	1	0	1	0	0	1	1	0	0	0	0	0	0	5	0	0	0	7	18	0	0	0	0	0	5	0	0	5	2	0	0	0	0	3	0	0	0	0	0	0	0	0	0	0	1	0	0	0	0	1	0	0	0	0	0	0	0	0	0	2	0	3	4	0	0	0	0	0	0	0	0	0	0	2	0	0	0	0	5	0	0	0	2	0	0	0	0	2	1	0	0	1022	16	1	0	2	1	0	0	0	0	0	0	0	0	0	1	0	0	3	1	1	0	146	0	0	3	0	0	0	0	48	248	0	24	0	6	0	1	2	0	0	1	0	3	426	3731	0	8	5	0	0	0	1763	1	457	8	0	0	0	100	0	0	0	0	0	1024	1	0	0	0	0	0	0	0	0	0	0	0	0	0	0	0	0	0	0	0	0	1	4	0	0	0	14	0	0	0	0	0	0	471	1597	0	0	0	0	0	0	0	1	0	364	784	0	0	1	3	5	30	0	7	3	16	719	0	224	2	0	0	150	16	0	10	0	1	0	0	0	0	0	2	0	0	1	1	0	0	0	0	0	0	0	0	0	1	1	0	0	0	0	2	6	0	0	0	0	4	1	5	235	13	0	1	0	0	0	3	1	0	0	0	0	1	0	0	0	0	2	0	0	3	0	0	0	2	0	0	0	88	0	0	0	0	0	0	1	0	0	1	1	0	0	0	0	2	0	0	0	0	0	0	1	0	0	0	0	0	0	0	15	0	0	0	0	0	356	0	0	0	0	3	1	3	266	430	0	0	0	0	0	3	2	0	4	1	0	0	12	0	5	0	5	0	0	2	7	0	37	110	0	0	0	0	71	0	2	0	1	0	0	0	0	0	1	0	260	0	31	214	0	0	0	0	0	0	0	1	0	0	0	0	1	0	10	0	0	0	0	0	0	1	0	0	6	333	2674	1208	3	0	0	0	0	142	191	0	378	81	6	5	3	2	1	1	0	75	0	0	1058	89	555	46	0	525	0	1040	2	7	262	257	1	275	1023	0	0	0	0	125	2902	0	0	23	1	85	896	470	0	1	282	483	611	850	0	0	2	0	0	3	0	0	0	0	0	0	2	25236	1	0	1	3	4	0	3	0	6	0	1	1	3	0	0	1	3	0	1	2	0	0	1	0	0	0	1	1	0	0	0	0	0	0	0	1	0	536	90	130	181	180	130	341	178	180	0	2	1	1	1	1	6	0	0	0	0	0	3	0	1	6	1	0	0	1929	2	0	5	1	0	4	0	0	0	0	5	1	314	1093	202	248	11	19	84	53	0	0	1	0	0	0	0	0	0	0	4	3	0	0	0	1	6	0	0	8	0	0	0	0	0	0	484	0	232	0	0	0	0	7	0	0	0	0	0	0	1	0	1	0	0	0	0	0	1	14	0	0	0	0	0	0	0	0	0	0	0	69	0	0	0	4	1	1	0	5	3	0	0	1	0	1	1	2	0	0	0	0	0	0	0	0	0	0	0	0	0	0	1	0	2	0	0	0	0	0	0	0	0	0	0	586	0	0	0	0	2	0	0	0	0	1	0	1	0	0	2	0	0	0	0	1	0	0	0	0	0	0	0	0	0	0	0	0	0	0	10	0	1	0	0	1	0	0	0	0	0	0	0	0	0	0	1	0	0	0	0	4	0	0	1	0	0	0	0	0	431	421	490	0	0	0	1	1	1	1	0	0	0	0	0	0	0	0	1	1	0	0	0	1	0	0	0	0	0	1	0	3	0	0	0	0	25	0	1	0	0	0	0	0	2	0	0	0	0	0	0	0	1	0	0	2	0	0	0	0	8	0	3	0	0	0	0	0	0	3	0	0	210	629	4	0	0	0	0	0	0	0	0	0	0	0	0	0	1	0	0	0	0	2	2	0	0	0	0	1	27	1	0	0	500	0	1	2	2	0	0	0	0	0	0	0	1	0	0	0	2	1	1	0	0	0	0	0	0	3	0	0	0	0	0	16	0	0	0	0	0	0	0	0	0	0	0	7	2	0	0	0	0	0	0	1	0	0	0	0	5	0	0	0	0	1	2	8	0	0	0	0	0	1	1	0	0	0	2	0	4	1	1	0	0	0	0	0	0	0	0	1	0	0	0	0	0	1	0	2	0	0	2	0	0	0	0	0	0	9	0	0	0	35	0	0	1	0	1	1	0	0	0	0	0	0	0	0	1	0	0	0	15	1	0	0	0	0	0	0	0	0	8	2	0	0	0	0	0	0	0	0	0	0	0	0	0	0	1	0	0	0	0	0	0	0	0	0	0	0	0	0	0	0	0	0	1	2	0	4	1	4	0	0	0	0	0	0	0	0	0	1	1	1	0	0	0	1	0	0	2547	34	0	0	0	1	0	0	0	0	0	0	0	0	0	0	0	1	2	0	0	0	0	0	0	0	0	0	0	0	1	0	0	0	0	0	0	0	0	0	0	0	0	0	0	0	2	0	0	0	0	0	0	0	0	0	0	0	0	0	0	0	0	0	0	0	0	0	4	0	2	0	4	5	502	632	24	31	204	589	723	310	1	139	4	414	504	2	326	4014	800	982	0	0	816	0	1	0	0	0	0	0	0	22	80	0	4	0	0	1453	0	1	0	0	0	3	0	0	0	0	0	0	0	0	1	1	0	1	0	0	4	0	2	1	4	0	2	0	4	0	0	0	0	0	0	0	0	0	0	0	69	720	399	0	0	0	0	0	21	0	0	0	1	0	0	0	0	3	0	0	0	0	0	1	0	0	3	0	0	0	1	0	1	0	0	0	0	0	1	0	0	0	0	0	0	0	0	0	0	0	1	2	2	1	0	0	1	0	0	0	0	0	0	0	0	0	0	24	4	0	1	0	0	0	0	1	0	1	0	0	0	0	0	0	0	7	0	0	0	0	0	0	0	0	0	0	0	4	0	0	0	0	0	2	0	0	17	0	0	0	0	0	0	1	0	0	0	0	0	0	0	0	0	0	2	0	1	1	0	0	0	29	0	0	0	0	1	0	0	0	0	0	0	0	0	0	0	0	0	0	3	0	0	0	1	0	0	0	2	549	29	1	0	0	0	1	0	0	0	0	0	0	2	0	1	0	0	0	0	0	0	16	2910	18	5	1	0	0	23	2	0	0	0	0	0	0	0	0	3	0	0	0	0	0	0	0	1	0	0	0	10	0	1	0	0	2	0	0	0	0	1	0	4	0	0	0	0	0	0	0	0	0	0	0	0	0	0	0	0	0	698	668	173	1	1	375	14	1	0	0	0	0	0	3	0	0	0	0	0	0	0	0	0	1	0	0	0	0	3	0	744	72	744	5	0	608	429	222	0	0	0	0	0	0	0	0	0	0	0	0	0	0	0	0	427	818	31	0	0	0	0	0	0	0	0	4	0	0	0	0	0	0	0	0	0	1	0	0	0	0	0	0	0	0	0	0	0	0	0	0	0	0	0	0	0	0	0	0	2	0	0	0	0	0	2	37	0	0	240	576	659	86	116	0	0	0	1	1	3	0	0	0	0	0	0	0	0	0	170	476	28	355	104	106	0	0	0	277	0	26	0	0	472	634	6	2417	0	0	0	0	15	298	1	20	615	112	179	733	0	147	674	559	5260	955	281	1	850	1616	1	151	0	362	584	0	190	17	412	375	3510	71	458	3424	1895	9	3	0	0	181	17	85	1216	1025	46	271	0	192	68	513	301	404	0	149	0	0	0	4	1663	208	0	7124	6	76927	229	65	4499	342	2	446	685	715	166	208	1129	1496	1992	0	0	0	0	0	0	0	0	0	0	0	0	284	29	1657	379	1	53	168	22	1512	199	0	615	1227	1987	1216	340	0	0	3	183	7598	8913	5159	11275	98	4816	409	254	61	326	0	161	988	23	130	1	0	0	0	0	0	0	3	10	0	0	0	0	9	380	480	250	122	82	1	187	1	7530	1695	245	9	0	321	3922	446	9	0	0	0	0	0	0	0	0	0	0	0	0	2730	898	7	424	2918	386	821	453	280	1436	2985	10	195	616	2	0	1	0	0	0	0	0	0	6	0	0	0	0	0	0	0	1	1	0	712	780	777	1202	774	74	5	0	0	0	0	0	0	0	0	0	1	29	6	351	916	772	310	186	0	1	0	460	61	58	19	445	221	531	27	225	8	557	749	40	68	122	558	894	341	76	118	32	0	70	480	70	23	18	2	455	208	259	165	177	286	1	277	162	148	9	81	112	62	196	7	284	46	36	612	26	1	5	16340	295	68	773	143	755	10	234	1	191	139	153	716	2	840	302	483	3	0	131	146	274	28	0	572	430	122	84	80	208	922	0	419	50	2	9	60	0	0	338	65	66	0	34	0	4	0	304	211	0	145	115	339	32	233	489	348	134	2	190	79	2	76	16	139	227	436	2	76	201	10	47	257	5	6	3	368	50	17	342	53	1320	916	2	353	70	64	664	500	254	307	2	316	0	7	672	132	138	61	116	1226	344	0	0	1	0	0	19	185	488	0	0	0	0	0	0	145	174	174	212	218	65	22	10	0	11303	250	967	1104	22	0	4	2	469	15	7	11	55	0	627	374	1293	90	129	11	492	0	0	178	367	49	56	633	9057	294	2	79	0	5	840	43	86	145	6	46	580	407	469	0	179	0	340	37	2	3	0	9	162	121	1123	247	7	71	294	1927	1453	2	5	112	86	850	99	174	758	93	1	1	0	36	48	787	0	153	17	5	3	269	47	532	336	311	7	1	124	1	30	4	155	312	116	270	34	13	187	376	103	399	217	353	349	130	122	1075	1367	1	15	0	38	0	113	10	86	14	4	499	1314	432	50	147	3	288	402	188	123	613	145	1424	1	151	309	2	1	0	0	20	1	3	275	0	558	0	109	72	3	0	136	0	1	4	0	9	346	3	164	40	401	198	0	2	112	0	0	218	6	28	172	186	0	0	12	6	0	0	36	0	0	1	0	0	1	0	0	38	105	45	119	162	233	420	19	0	73	155	63	32	5	7	37	3	0	0	464	486	817	173	616	492	81	20275	26	3345	964	212	26	134	313	922	2	0	0	737	1	72	382	638	310	108	426	250	402	144	7	7	21	2	3090	0	996	564	501	262	0	1937	56	382	24	263	412	568	37	1	200	111	2	255	206	746	125	437	2206	18	85	429	2	990	59	24	915	265	1	0	826	355	23	12	23	2	388	105	121	184	27	123	35	760	35	34	5	0	29	45	1303	1	612	328	21	119	284	102	302	0	0	3629	1	17	1527	303	568	270	16	3	5	8	2	3	0	0	30	0	25	1154	79	0	1	0	7	39	376	20	959	27	1	155	367	494	0	194	0	1	0	0	55	532	1620	1	61	76	137	185	169	246	413	200	226	5	3	218	157	832	58	51	1	24	0	0	169	16	3	10	207	136	6	13	1000	209	1	0	100	0	579	0	143	3	602	0	0	0	3	281	138	192	345	2581	5	118	1	1222	101	352	730	414	1048	0	0	0	1	41	0	328	6585	65	0	170	190	216	138	594	124	32	6	52	232	172	533	164	73	516	1002	262	570	0	0	1776	1374	211	444	310	396	125	79	1069	554	123	1	793	0	0	0	1	0	4	0	0	0	1	0	149	0	0	1	0	5414	30	0	0	6	0	0	0	0	61	33	108	0	0	1310	335	26	51	158	118	570	6	81	139	459	434	188	7	1	254	87	216	3535	129	1	615	9	21	3	210	21	333	811	1	1	15	7	0	0	28	264	210	141	0	109	246	972	272	14	0	263	97	143	1	1	1	0	34	8326	109	1	1798	123	0	3	32	0	439	568	44	333	94	4	0	65	608	202	26	2271	438	113	2	1	132	174	156	32	4	353	460	1190	38	93	410	1734	72	1	243	221	140	470	54	101	0	494	2	5	204	40	1303	4226	439	125	850	80	6	275	141	603	259	340	1324	71	683	377	1191	386	2455	192	0	362	245	4	185	400	302	109	168	6	1	439	841	478	341	430	124	157	129	195	484	138	29	499	3760	412	479	310	0	0	1321	444	126	107	44	623	737	320	229	8	254	227	6423	178	188	1	2	1	0	0	1	249	214	373	271	181	56	49	67	173	1	849	0	58	103	116	0	94	398	143	241	327	263	84	390	252	1105	0	49	45	110	456	147	1	80	678	418	0	3	1	517	205	301	0	7	1	0	6687	45	0	813	1055	0	56	129	440	11	11	67	1	0	8	325	830	189	6	216	169	162	2	414	788	329	336	1	2	311	118	259	203	30	291	125	735	1	236	2	285	672	259	143	515	780	8	291	5	0	0	0	44	0	202	1061	98	124	2	4	273	433	1	84	166	118	1	0	37	75	422	1	14	10	6	998	767	46	29	30	12	0	1	6	7	617	77	0	171	140	12	2	0	0	115	1	436	146	205	729	195	0	0	3	5	875	99	289	1626	150	21	72	33	501	5	232	19	94	146	189	24	420	4	392	352	139	120	205	536	138	123	14	0	1	2	467	7	233	4	315	3324	3	12	143	8	325	109	319	96	19	94	559	520	74	71	33	758	105	17	407	2	55	1	1	54	1721	623	654	772	156	3	44	776	99	224	3	528	450	457	218	314	1504	989	76	2	666	43	81	651	127	379	346	25	110	5	12	1590	952	2	0	2816	104	93	609	80	146	266	71	723	35	334	190	1058	0	2	905	128	0	111	188	168	162	132	2361	1	419	215	0	2	2	32	880	0	321	5	2	45	120	101	11	1	929	5	9	6	122	0	49	0	1	59	44	4	64	13	138	95	710	69	311	252	531	267	1497	282	350	710	175	24	3	66	171	543	316	7	765	8	15	3	31	0	105	534	1438	448	309	59	7	227	50	22	192	7	339	597	286	16	127	103	311	3	893	14	346	177	363	324	7	473	86	179	82	78	380	0	2	192	0	35	32	267	0	0	129	138	304	115	37	13	158	148	3	224	0	7	86	141	102	377	258	17	80	39	209	1383	12	16	50	551	30	0	0	107	317	266	41	37	41	239	467	0	9048	186	142	766	0	2	0	314	124	775	573	52	814	474	492	119	0	1	82	235	79	73	2844	16	0	5	4	4	2	198	0	0	0	25	34	9	14	191	121	33	61	24	0	0	0	2	3	208	0	15	282	156	7	4	1900	181	34	18	44	2	671	124	354	403	227	1043	400	328	23	80	0	0	0	98	61	8	237	988	104	0	309	481	229	77	102	20	45	1	4	297	8	0	0	0	497	93	1757	196	7	503	256	359	1	0	0	171	1	1585	3	480	107	1388	1	1	1	9	0	133	103	385	177	73	18	81	0	0	0	211	0	0	1	2	602	209	1	2687	496	104	110	66	397	18	40	129	14	7	370	3	4	6	691	1	200	344	1	17	2	1	477	0	202	139	714	128	340	379	995	0	431	2	272	359	97	30	1308	1832	172	249	63	13	213	55	672	471	241	1032	52	702	95	7	2	10396	0	0	2	0	2689	17	5	0	0	3	1	165	9	289	15	494	145	93	0	197	454	0	132	705	36	539	557	541	374	490	193	0	0	5	225	8	20	854	13	426	1	87	937	144	718	0	157	118	8	0	2	1	104	4	40	0	269	0	5	0	0	0	0	131	0	0	2	139	1	97	11	1127	123	0	107	1	0	65	295	65	108	104	159	49	284	22	89	200	226	347	688	208	2	397	499	3	0	161	209	173	0	263	249	126	311	357	475	458	0	0	0	0	0	0	5	27	51	0	0	0	0	0	0	0	1	91	313	167	322	74	3	161	135	71	146	0	26	0	1	0	3	37	11	6	0	311	410	180	919	0	2	640	20	137	1	341	30	177	123	1	116	459	61	326	1	28	121	3	0	1	0	4	3	2	0	28	274	5	2	18	178	296	0	2	1	0	0	245	325	721	378	585	403	501	719	0	3	1	1	0	1	0	42	0	4508	7	0	976	0	210	757	0	2	5	0	11	203	214	20	25	8	9	1	193	3	704	167	331	0	0	47	1026	167	1738	127	126	2	65	130	64	41	4	99	171	389	575	1	0	82	208	491	50	367	48	81	101	0	0	0	0	0	298	0	6	0	1	5475	0	0	14	23	0	259	443	0	131	18	0	16	0	1	55	63	1	111	88	0	2	149	15	0	0	20	57	900	24	573	13157	241	95	75	0	0	0	437	103	394	27	0	0	2	19	0	8	63	112	14	128	337	94	49	221	179	5	2	436	27	61	31	160	748	170	1	0	222	430	7	68	5	166	39	91	298	242	424	1218	274	235	83	55	1	92	21	0	40	455	660	15	96	283	128	0	118	176	73	24	456	237	52	265	600	300	2	99	116	3	768	139	56	623	122	1	5	2221	1169	261	0	2709	145	96	210	8160	4	3	1	1	5	2	5	0	0	6194	0	1	97	0	133	678	138	300	148	31	0	0	5	0	9	1	1	2578	81	487	16	0	17	1	527	0	0	0	0	0	0	8	160	0	6	89	619	129	144	391	277	54	201	1	0	54	58	124	281	2	256	17	59	245	6	17	2	2	0	134	1	1	0	0	1	0	65	7	35	4	331	1411	2	0	39	1	0	4	0	1	140	3	595	4	388	463	1	1	0	1	1766	0	2	96	41	663	0	267	200	3	0	288	120	223	0	0	247	794	1888	0	3	2	58	7	561	455	71	171	41	95	51	1914	179	83	324	2	29	293	260	550	376	0	332	37	105	355	529	254	557	370	277	0	1	0	12	21	384	2	255	0	0	0	1	1	1	0	6	18	14	0	40	11	16	713	0	15	16	1179	277	522	413	158	78	50	517	235	488	155	506	84	272	3	3	7	160	0	3	4	340	197	717	61	1023	128	6	618	345	2444	39	119	2422	10	322	351	3	1365	478	0	951	0	2014	164	2090	257	1	57	10	2	100	94	275	80	1150	196	510	597	248	223	298	103	1067	1	1	107	440	126	17	482	20	6952	232	13	267	2822	400	4	1836	4	38	271	0	106	138	440	101	400	23	185	661	0	201	209	4	5	4	39	442	56	1824	140	65	246	780	3898	159	3439	8	35	5	73	5	1	124	26	56	18	1	46	2	233	5	116	14	0	21	0	496	6	5133	77	212	7355	3	0	90	87	247	0	82	169	56	669	536	1145	287	22	165	740	632	947	0	0	57	24	19	219	131	342	114	246	165	436	36	83	356	34	18	2409	665	4	456	2989	98	580	141	156	368	161	66	5	0	35	3	102	97	1	1000	458	4	29	238	2	252	0	1	32	5	301	0	58	0	696	423	0	126	230	776	59	49	142	0	0	0	0	0	0	223	225	1	87	180	217	50	348	494	0	109	120	237	304	115	391	1073	154	4	0	0	611	1059	18	3	32	52	5	44	406	14	7	277	420	159	30	1	7	0	0	0	15	62	0	87	13	72	176	228	270	1308	1052	4	14	311	33	2	4	0	0	1	0	0	335	312	10	252	676	2053	188	182	119	218	737	178	44	16	71	472	163	9044	1	118	45	49	74	881	4	35	0	1	18	648	112	17	0	164	0	0	17	1	618	12	28	2	51	2210	30	152	151	5	366	918	4118	288	0	1	108	214	0	163	46	14	645	575	149	44	0	4	0	0	0	1	74	31	785	4	0	33	129	4	168	63	120	50	1005	348	225	159	133	682	0	284	0	0	73	113	2	0	364	1	98	21	11657	10	12675	339	123	12	68	61	29	18	213	12	0	2	5	11	84	227	125	101	2289	783	323	0	138	1455	24	0	0	234	111	73	292	389	416	33	276	10	1553	511	368	133	6	2	105	178	34	2892	93	84	195	13	565	45	2227	201	25	5	0	0	2630	59	5	2	0	223	1085	147	0	486	0	3	194	103	108	17	218	534	6	293	180	97	0	7	114	0	3	673	379	375	133	493	904	138	55	0	0	1570	1865	833	1	683	203	292	31	484	952	1	0	2	587	59	732	237	285	1	0	0	32	1	415	702	201	371	2	39	60	0	2	0	1	1	1	8	1	203	376	10	47	464	170	147	48	24	297	2	176	405	442	30	380	134	0	0	119	0	0	1	0	193	9	665	99	974	88	422	309	174	4	2	0	34	10	352	56	102	151	45	254	158	299	29	211	39	331	65	2	0	0	491	384	1	80	1913	482	2	65	40	224	15	97	50	86	0	183	140	153	289	85	220	160	124	0	39	136	156	79	671	1	86	5	40	7134	2	580	38	394	0	16	143	1	0	114	711	12	7	73	61	24	13	5	275	86	113	31	357	266	946	1	379	520	3	1	92	61	3	190	0	11	137	63	105	79	14	746	57	4	39	106	3	59	8	126	11	13	1	36	184	57	259	422	0	0	1	254	26	123	12	102	54	3	176	1	0	142	95	26	182	50	0	429	498	0	4	0	3801	5	349	28	126	547	147	106	491	85	36	240	48	125	58	90	14	1686	2	0	695	684	5	430	137	257	124	95	252	294	193	589	93	916	23	4	2	0	5	284	281	0	0	0	0	0	0	21	541	251	1753	124	111	123	481	279	1	0	3	590	2	520	96	137	1	0	2	0	758	609	171	6	38	0	380	0	0	2	8	4	220	28	104	54	74	329	0	3	3	0	606	188	1266	84	1	3	99	860	456	267	1	0	0	804	0	62	229	417	6	0	0	285	0	883	42	0	1	202	567	2	213	307	122	769	75	2	0	45	696	135	481	59	0	0	0	0	2	444	2	0	0	0	49	478	99	320	0	0	0	39	139	0	5	0	0	0	2	0	110	68	5009	327	191	2120	150	9	0	0	217	30	3	0	1	0	0	44	1	7	33	83	2	31	313	1	0	1	1	1	50	2	164	317	0	6	288	179	9	159	110	115	70	12	332	191	98	126	1	2	190	212	420	671	108	241	1863	23	430	4	0	4	55	0	0	126	2	0	56	49	90	325	333	4	11
"SAMN03072335"	128	0	4	0	18	0	0	0	1	12	155	184	12717	1585	513	225	4	6	31	0	0	3	3	4	8	139	30	54	1998	751	16	47512	61	127	110	110	710	439	301	590	648	244	976	344	883	72	613	0	6	2	1088	191	9994	3	0	1816	9834	530	109	1714	0	0	1	147	37	1183	167	0	2	248	1193	1	489	516	73	0	127	127	39	425	228	2	12	11	528	3	2	5	16	2	645	10	99	4	1361	965	303	943	11	976	1316	259	735	549	27	442	200	846	263	104	1030	1	460	160	110	14	2	252	42	13	716	1095	298	344	2	45	38	1	242	86	1582	31498	0	50	24	229	17	0	192	272	807	366	268	246	525	670	550	883	164	14	153	251	643	3	683	133	307	28	4280	829	286	80	449	412	643	183	198	321	427	1648	1083	200	6	106	704	1511	2588	1106	1070	761	0	7	173	152	82	211	628	0	693	552	5	471	10	2	356	1093	209	319	7	659	2110	1389	201	49	76	404	355	1049	144	51	609	239	1647	255	223	300	498	3	643	975	171	1	86	1503	262	562	144	74	290	310	13	0	0	2119	245	123	307	162	366	50	1159	172	138	0	261	444	128	893	451	286	144	380	590	114	3	3	750	220	876	0	0	1	83	1	8	0	0	4	3	0	0	0	2	0	511	96	1	2	0	0	0	1	0	1	0	98	138	0	250	3	64	0	0	1	314	418	1	2	9	1320	559	217	407	60	1	161	30	0	0	1783	1	134	0	1	2412	0	161	1948	419	54	2	87	2219	57	2998	174	326	1	3	323	0	1	81	185	2	0	0	0	0	171	93	7	638	232	475	132	255	27	147	723	19	16	143	0	1010	917	96	291	758	45	2982	4583	5	0	0	3	472	573	553	620	1	3	4	0	0	2	0	0	405	5057	23	409	572	7	5	2	41	0	1232	197	62	268	1171	114	1331	90	0	100	330	1821	225	0	295	340	199	666	10327	0	153	93	33	204	34	1039	0	156	0	0	280	0	0	3	509	652	499	1780	341	166	398	44	1	167	858	136	649	582	314	177	262	216	313	22	462	95	70	70	3	271	567	98	442	348	110	275	152	220	1061	8	244	53	48	20	798	48	529	51	136	41	36	1652	29	361	104	1547	198	124	478	63	46	246	468	530	492	640	25458	132	530	1162	70	1478	261	1395	772	308	50	0	2	217	477	132	1806	94	83	98	5	517	0	741	329	3	578	17945	1	9	544	259	34	435	288	74	318	680	161	64	4	17	223	321	192	21	1088	1157	727	215	970	81	162	474	79	9	2829	289	444	555	4	582	268	1314	105	909	366	250	385	3	9	235	123	1981	757	353	4	198	133	235	38	71	77	463	7	298	71	976	1	2183	12	2087	441	165	3	20	6	989	242	188	290	957	59	135	185	3682	1266	2	4	4	144	151	2	27	217	742	109	1343	91	734	5	243	346	377	329	148	93	27	44	486	356	753	44	128	4	313	42	1529	498	795	276	760	0	39	107	92	12	281	129	457	260	0	289	261	1142	188	154	76	4	24	40	1	0	5	138	253	834	5	26	207	106	424	64	111	1	244	70	19	80	1811	197	0	150	1966	2	2	3	0	5	1	0	0	184	1152	22	3	2	4	1272	235	158	106	966	1765	1	1362	835	1	4	367	272	289	2	1492	877	121	489	11	3	6	135	438	1	9	150	1318	235	8	1	433	430	4	399	242	549	208	221	0	402	4	315	219	1	1	1	0	5	192	109	4849	0	1425	178	52	81	5	4	97	0	0	3	383	6	490	1	842	33	246	93	301	0	280	234	2815	7816	17	141	19633	16	28	236	767	3	295	0	184	1261	438	1791	1	0	25	4	70	87	559	1287	383	131	674	1	0	0	58	2	0	0	0	8	231	102	6	403	1221	1	281	129	163	1	926	0	0	0	3	10	1	78	0	98	937	2	209	25	352	0	0	1107	3330	1	359	4	0	0	97	1	129	0	1	12	15	111	0	0	2	2	4	10	0	0	0	0	0	1	0	0	3	1	1	0	0	5	51	80	941	0	3	53	546	28	1662	318	716	219	192	865	1	0	135	0	10420	21	48	1	478	389	90	267	254	360	201	623	432	267	711	868	226	298	772	49	275	17947	0	317	352	235	102	354	1188	148	326	700	408	304	45	3	332	901	1242	728	1174	404	7	173	62	721	318	1469	157	94	531	969	63	174	455	357	8617	867	9	0	197	241	346	4	4	249	0	2	5	3	326	5	569	231	52	4	187	2108	16	560	888	5	902	90	212	0	1540	391	1	839	1368	0	0	357	20	242	98	412	320	3	0	3	389	43	6	86	405	2454	49	1096	1	220	289	169	815	797	432	149	174	1	8	18	760	0	408	0	1	3143	803	0	5179	1849	24	37	525	10	578	723	893	872	165	1850	0	1	0	1	104	14	12	490	6	28	28	484	6693	129	291	289	777	984	1177	49	238	3180	18	386	4579	3504	0	317	173	36	116	439	699	2126	45	18	26	299	154	285	1170	16	902	874	0	0	601	523	105	108	209	1448	156	0	1	73	8	19	0	19	12	4	2	3	3	2000	23	8	542	213	173	0	12	130	385	10	0	0	252	786	22	348	0	7515	579	11	9	0	6	11	3	148	5	238	236	99	521	1	99	0	21614	4	19298	833	81	0	164	269	777	41	114	196	275	17	2	11	1	2	7	270	243	89	7	229	3638	8	1278	24	365	183	4	90	1540	4315	376	33929	10	11	21	0	4542	0	270	525	34	53	532	1038	439	187	162	133	45	419	93	56	541	568	0	215	78	480	0	1	474	2207	1207	1613	469	354	757	8	24	0	3	664	345	403	3	713	51	213	455	5	26	81	1266	3	12	71	284	6	117	0	124	65	329	73	612	10048	368	309	123	394	438	488	304	105	54	71	171	298	482	685	2382	7	337	280	384	1	15	2116	707	3	5	135	681	0	385	0	1	782	319	314	38	21	143	4	136	704	23	1	2331	2	115	197	46	164	366	6	12	14	0	0	103	452	89	19	259	3	8	58	282	135	1	80	4	545	205	537	554	234	11057	2144	2698	172	85	34	21	24	612	311	728	3027	0	0	394	183	340	1020	34	256	48	90	2977	8199	6	160	165	136	23	896	0	0	55	64	100	1	23	26471	1	552	25	226	86	40	193	138	2	64	0	30	614	128	532	189	220	2	221	2230	2070	246	83	500	987	430	17	742	923	7	238	985	158	257	1507	336	639	719	208	47	74	546	0	2	0	20	1812	4093	11	0	76	225	211	35	746	224	284	0	199	760	1039	50	6593	294	195	204	226	259	51	385	6	1	73	125	2638	16	0	70	0	3392	1055	21	149	886	935	133	1	0	0	71	1468	5	35	28	6	44	50	8	1045	185	0	1	0	0	199	11	487	13	3	663	472	48	4	1	262	466	930	23	166	714	3	3	4338	215	493	0	1	427	0	0	741	890	8	83	3	20	714	136	2	1388	223	2004	1	551	4832	179	1489	7	0	1	9	2117	1446	2387	60	178	5	7178	130	144	172	630	296	108	165	166	2	0	1	0	55	104	470	367	82	1944	962	3	203	0	108	163	0	21021	677	158	2247	451	188	675	47	12	434	205	62	1	1	29	1	292	86	0	7270	113	12	191	100	360	747	64	719	382	206	165	402	36	447	157	76	210	35	67	531	481	1747	3	13728	2109	194	113	761	65	288	122	317	93	24	2018	147	159	55	388	210	276	86	182	156	1248	344	917	751	136	61	1090	630	1051	121	439	494	11	283	4	3618	24	284	288	328	489	118	117	172	0	25	3	42	9	7	9	49	0	7	144	0	124	3	142	575	133	660	712	237	4	593	285	3	3	0	767	2	46	29	1	20	371	6	4	38	0	827	36	0	206	257	725	64	790	2	6	1	1	388	0	11791	739	1439	2452	145	1539	0	4	1	0	126	326	16	1012	725	424	0	28	259	3	302	82	111	149	446	418	2037	2332	2	0	154	138	5	871	90	682	3	158	40	2	26	1629	916	128	7	49	6	2	465	227	5	668	2080	13	0	0	0	3	1	10	72	661	0	0	0	180	0	170	105	12	13	11	399	160	944	7	92	0	2	286	70	8574	25	584	455	215	545	48	35	253	449	34	266	1513	139	0	67	1	7	2	125	4322	154	377	5	450	125	1	694	49	397	5	8	360	2952	320	1	1	1	1	0	322	9	431	36	121	32	240	1112	274	0	749	2	279	80	0	26	2340	0	0	1	0	0	7	620	71	280	1148	348	8	0	0	681	240	211	2	486	1103	0	127	269	0	1	2	301	703	1	29	2	177	1316	3	12580	555	228	194	475	1092	540	349	1300	974	15	42	34	1	1	0	5	146	368	33	0	2	334	1590	74	740	464	52	277	165	304	9	9	0	1	488	13	937	1	4	5	217	16	22807	9	6	11820	125	236	11	0	460	3	382	634	31	735	104	124	660	127	197	610	627	698	71	1380	4	0	1700	41	1118	965	242	94	863	323	30	95	3	14	100	112	296	77	1382	74	335	1120	40	0	24	8	153	877	1	445	2	464	0	2	0	197	8	157	369	0	0	3	2	0	0	0	5	2	4	2	1	0	0	0	180	0	3	70	70	44	0	14	197	62	0	1513	50	559	116	0	1424	602	595	203	7	3	1	0	40	2	11	1	1	0	2	0	33	0	73	159	519	217	21	141	192	342	0	1074	84	0	15	31	0	866	0	2	5	0	1	2	1	0	1	0	25	2	13	6	36	53	3	6	2	0	0	0	0	1	394	36	332	1	6	74	95	711	334	188	21	262	1056	1241	9	254	2001	249	259	189	258	0	1370	288	133	417	929	516	1	1935	3	0	4	2	602	77	162	13	205	4	662	77	199	15	0	244	277	724	1517	15	0	8	288	123	14	1138	11	2	694	717	2000	525	4	24	21	4	0	6	574	359	3	1117	0	0	0	0	0	2	436	1	31	2	1539	305	0	6	819	148	132	74	11	2	266	2	1	3	5	660	10	388	904	436	1179	6	15	569	3	158	303	0	0	1	9	5997	223	0	4	99	299	5	5	5	24	19	16	9	474	56	0	3	1	152	1	56	273	111	316	0	287	336	8	3	160	678	0	70	377	161	132	549	238	391	0	11	347	253	495	63	37	160	1	732	482	70	79	174	863	900	341	966	292	224	206	67	125	4	2	293	1	1	48	539	319	1118	2	88	120	217	1758	1503	259	32	0	1	27	263	283	114	143	399	590	25	453	330	1065	649	320	340	404	292	96	0	54	6	23	7	127	23	210	377	177	975	468	768	1903	144	2	1	383	635	90	1311	123	67	1342	425	204	48	291	5	51	1	124	28	101	284	212	27	2	16	89	53	136	239	601	527	106	147	111	226	70	198	29	0	0	0	5990	436	702	238	56	7	0	0	0	0	4	0	299	602	622	213	570	103	1513	310	222	97	169	67	193	143	108	16	312	281	30	0	1151	506	138	6	7	1361	1	0	2	3	257	1	34	206	78	855	61	1	48	800	470	40	9	0	332	539	1063	621	449	840	487	83	127	2	31	620	212	34	43	13	311	56	15	13	0	2	230	180	126	112	107	0	128	1113	69	459	803	13501	6	370	89	1077	284	540	0	307	183	2	11	0	16	1381	707	65	338	595	153	1	187	5	277	1219	0	1783	1	0	1	1	1247	76	134	608	0	24	2	3	418	1	414	3	389	69	0	220	2	7	182	90	0	3	13	182	206	194	1	2	16	55	53	246	0	0	0	1	0	8	4	0	2	2	44	0	161	683	3	53	437	90	0	198	2035	37	21	0	12	299	15	2	5	340	1480	104	10245	517	1472	345	188	17	0	265	14	0	66	0	2	0	0	3	1040	1	9	27	37	1	0	0	55	293	42	1	3	0	41	2	1	1	0	0	2	177	116	0	636	757	850	191	303	885	1161	372	0	1	170	127	35	373	11	152	201	200	674	292	166	278	591	1269	652	106	25	44	28	14	72	107	125	0	264	35	46	664	257	112	13	281	19	1014	178	382	136	60	218	6	352	23	0	0	108	1039	12	298	4	544	461	2344	850	0	221	1	110	402	0	510	44	1	75	63	2	1715	23	614	0	0	401	177	1415	8	159	2	3	95	269	204	273	1152	390	13	110	0	0	29	112	268	5350	0	0	0	485	626	27	0	0	179	289	2	3	283	150	47	634	19	16	87	0	49	210	10	2	1	2183	95	225	311	0	936	204	8	1	43	0	223	222	53	129	656	0	155	4289	146	479	196	1	569	398	3	111	518	185	663	56	1	112	2	1	86	89	1900	433	8	111	0	1577	1663	200	350	146	125	1961	994	84	212	429	0	170	77	189	4	175	307	68	106	10	11	273	8787	439	185	1044	0	41	400	212	114	1218	384	300	253	13	294	637	519	203	62	99	74	3166	84	21	2117	648	249	252	42	34	270	776	5127	89	3465	827	190	46	313	604	64	670	549	289	736	279	135	169	3	842	220	9	8	76	1403	438	20	17	846	718	27	199	1025	1067	720	292	3135	230	321	280	4	247	173	64	1	152	92	287	0	1	4	425	0	297	514	164	263	1732	8	1732	22	148	147	226	113	1445	4	53	0	3	147	707	92	1582	8	0	626	205	806	0	67	8	238	0	136	33	101	1027	287	3	0	285	3	736	272	51	11	719	18	241	14	953	119	62	202	3	944	243	146	47	2	5	1	1	232	43	26	8	393	71	185	0	293	267	83	260	4	1	42	387	81	85	12	10434	77	27021	27	181	49	52	63	59	11	3359	635	0	271	83	431	290	291	451	1556	53	225	167	8	6	28	226	3	196	244	1020	558	44	137	46	125	16	280	437	331	2047	27	75	0	143	2	456	71	0	48	614	686	203	380	13	2	0	40	159	467	529	374	1	15	62	195	354	391	143	29	26	1889	436	4	21	5463	66	387	0	845	4	194	91	90	52	198	22	0	678	0	79	192	210	744	546	337	377	11291	389	122	12	30	2	3	11	9	188	4	4	0	105	119	0	3	1	3	382	4	8	8	17	10	75	0	8	1	3	6	5	69	757	352	1201	633	1	29	422	2	475	367	3060	24	488	872	42	39	60	11	1	743	1	158	3	0	0	1	0	147	356	72	369	1	249	180	1	10	0	17	742	316	2	2	0	0	54	142	1	84	715	54	1260	75	99	9	36	2871	248	0	5	301	1480	29	308	8	6370	0	0	155	193	1	0	15	0	101	31	115	326	793	1089	201	1573	6	143	352	14	4	25	15	148	342	202	55	287	81	30	4	265	850	1	0	0	0	93	893	190	0	841	912	3017	4	1	958	20	5	3622	0	70	1	3	1129	0	506	731	70	543	2	1	3	258	95	289	1	50	2	1	4617	1	0	1	0	0	681	0	9	6106	382	1363	16	115	14	80	98	3311	349	2016	0	0	253	317	542	211	30	1818	4	0	4	15	94	498	156	638	343	743	116	1	0	12	0	49	10	1055	266	0	194	1	139	29	4	99	71	456	457	304	14	1	8	0	15	9	119	563	5	0	15	15	20	0	0	10	236	50	4	679	2818	52	4	224	43	451	687	1	1	115	222	0	0	0	187	43	1894	94	134	266	823	125	19	632	1293	0	170	291	0	7	206	85	187	23	13	26	2	150	70	112	9997	17	299	55	1565	7371	234	234	120	626	4	207	5163	872	0	1	654	137	8342	422	1095	0	166	74	240	273	1169	4163	138	45	8982	3	423	212	347	842	195	536	54	430	144	363	1841	14	105	4	30	50	158	202	322	1084	227	2976	399	305	97	232	1839	15	6	333	447	154	144	326	298	403	536	25078	0	120	476	1	4	864	7	1	11	77	42	1785	10	1	0	0	3	282	0	111	1	407	9	217	653	23	5	238	763	17	1657	65	440	0	0	0	209	84	162	1218	94	220	685	209	64	0	89	2531	47	1113	20	43	211	579	1672	36	311	0	834	3	7	264	147	49	4	277	156	1	72	0	0	12	10	33	459	665	266	143	2	1629	190	480	2	0	274	111	188	43	191	410	0	0	0	72	397	10	371	63	944	355	150	24	4	77	106	212	46	8	27	239	932	1	181	404	2667	3	5	0	91	284	48	58	115	2	489	125	407	1	0	261	647	336	679	137	144	128	84	1	55	154	3	4	169	1569	683	4	77	103	45	2	1	39	126	27	141	1	417	0	29	188	7	168	929	99	123	543	1	0	220	0	0	0	0	0	19	0	2	0	0	492	213	54	0	978	0	0	280	0	0	0	0	0	80	0	0	0	0	0	417	0	137	78	33	176	57	177	1	0	0	0	0	0	2	0	2	751	702	612	29	10	11	90	0	474	265	41	106	88	486	51	3	160	116	4	33	95	0	0	0	89	118	1448	204	200	99	39	60	442	48	6732	3	3280	405	703	4	182	0	2116	542	238	43	242	0	362	909	20	4	33	209	75	233	100	280	138	1416	2	381	385	10	57	0	58	1	733	53	307	468	12	231	2524	68	171	4	71	154	0	185	30	8	84	424	278	1177	0	1	0	35	0	185	71	2	91	584	557	124	19	1422	188	168	1	885	131	119	164	25	1246	23	685	0	4990	598	70	842	1259	248	3	71	480	137	2	496	5	262	0	1	339	140	395	1202	129	326	0	3	5	6	3	1	0	3	0	13	120	54	334	0	0	5	0	70	18	76	62	0	0	0	2	6	0	57	381	287	404	2	222	103	173	381	708	333	716	0	333	1	207	58	235	229	702	13	120	104	42	397	26	213	83	1	119	1	697	1402	24179	66	1313	898	0	0	641	1	6	1020	156	0	148	0	2	111	6	3	121	666	0	0	63	209	454	190	173	644	926	163	800	214	1831	49	414	122	139	0	114	4047	241	46	24	914	2	0	179	513	1111	827	684	97	50	1322	10188	109	1054	103	1	9036	222	72	1	0	0	0	126	353	14	29	138	26	2244	150	1151	137	197	80	748	972	97	310	0	2	232	246	2423	469	210	152	521	1	60	122	0	150	333	542	0	807	663	6	68	120	29	50	211	416	328	143	0	21	185	20	655	2477	0	2	1	0	13	425	196	630	300	189	112	283	315	6	377	4	27	156	1491	3	16	81	4357	3424	8013	8	2	0	126	7	225	0	37	3	15	29	0	26	4	10	1039	0	0	0	909	279	86	125	10	221	2573	97	2	144	0	279	55	1186	436	1873	3343	0	687	4	399	1	0	132	2125	4	248	61	0	41	3	512	1749	442	2	14	98	673	0	0	0	0	0	267	1425	357	400	1	1	403	364	741	1056	0	73	5	468	175	3	37	895	9	2151	653	87	301	2325	27	132	1023	1054	3	231	1	390	156	117	79	141	205	1866	9	1	4	37	183	73	37	2	400	30	152	468	1529	1	2	2	168	973	78	265	0	231	1	0	5	1	0	5	209	0	1	52	268	6	737	226	414	117	143	66	4	587	561	68	273	9	6	0	162	197	179	13	1	2	532	122	316	810	872	16172	0	0	0	6	5	27	124	48	5	204	23	0	0	112	317	3305	35	134	292	14	3	402	47	3	82	1	27	480	1138	101	1116	534	649	1135	2	10	3	7	25	2934	710	152	0	0	1	1	35	1	1	1	247	44	72	288	467	237	153	623	1756	25	122	881	160	310	1898	85	8	1415	258	492	6	456	583	1	124	432	206	687	10	700	2	84	345	844	147	169	744	83	388	111	180	180	163	17	3787	478	359	1058	45	449	249	78	197	83	131	660	332	650	392	31	2182	666	0	215	114	1278	577	457	75	745	0	16	0	0	0	0	7	48	0	0	0	0	0	4	118	243	1220	994	655	1	716	1	38	3	900	14	256	0	0	0	1	1479	443	159	183	7	1033	224	285	302	888	75	1	52	0	95	506	12	992	221	17	2	62	113	177	603	118	377	1199	105	96	8	0	238	190	188	0	84	133	796	1033	81	1	7	2	37	380	83	21	95	285	1097	123	1	424	67	421	830	189	75	142	418	27	777	0	435	832	93	79	91	229	0	3	4704	47	13	359	68	136	1230	212	41	91	830	618	94	1397	1019	321	24	1	82	77	165	315	83	139	1	149	3573	900	180	148	21	166	155	44	42	8	54	26	51	288	5	196	108	1002	129	106	120	128	187	150	137	26	119	3	398	219	41	196	255	260	219	1054	183	6281	60	98	2	78	94	0	498	4	763	4	18	1060	417	0	205	4	30	3370	0	1	312	29	411	331	354	30	46	10	2	24	0	1	1266	3199	286	11047	94	64	709	225	4	0	5	0	12	202	5	7	16	279	80	14	1	1397	304	156	119	26	0	1888	86	670	2	13	99	1	3	12	59	348	16	15822	260	2	0	3	343	0	0	580	352	8	1	5	0	0	0	0	0	0	0	398	4	12	607	114	202	0	0	0	0	0	0	101	2596	0	200	150	46	3	645	11	0	605	1341	106	24	273	0	427	449	0	0	233	1	2217	460	0	31	35	5	195	32	246	44	0	1311	88	40	5	17	11	290	5	198	233	37	1048	7	173	218	108	515	304	350	7	2	264	213	0	878	734	1	102	403	486	2024	71	7	16	168	283	586	706	0	1638	241	19	11	5	74	13	11	1	0	0	525	775	40	1967	108	558	0	8	254	0	1	0	553	28615	1232	725	2870	89	0	426	1	852	375	1027	1007	35	167	99	50	380	23	6	0	3	877	32	4	51	128	3120	29	412	2616	258	56	250	93	558	392	0	7	3	6	29	2	313	504	195	936	182	44	104	12	360	2	370	0	2	295	24	166	70	849	483	305	664	237	844	202	88	104	0	126	1213	2844	260	962	1008	1165	2339	2865	121	684	31	22627	334	765	1589	232	2	48	2	842	6	53	191	506	414	49	31	42	234	761	618	497	237	80	3	377	739	223	57	1717	0	0	56	761	3	175	1	309	115	4	2	64	300	102	437	73	17	2871	43	399	0	821	1	259	246	188	371	419	194	660	10	1	646	598	50	66	4424	15	339	22	249	224	21	953	5117	3487	40	0	285	19	330	276	95	103	541	1567	255	9	7020	290	148	107	80	337	36	3129	762	208	380	387	0	0	70	14	395	625	563	192	30	132	6	5	27	12	95	11	10352	286	5	9	160	1	5401	1706	71	252	607	1	71	92	86	980	8285	104	131	774	55	64	7575	0	0	9	1	43	201	623	12	7695	1	0	0	2860	101	20	3	4	82	4	11	764	174	27	232	1	2	0	0	2	7	14364	194	1186	1	42	4	8	2	274	1137	69	1441	18	9338	59	89	224	33	918	339	850	0	2	16	1	1	138	1008	16	12	76	44	41	1994	1204	19	1	0	6	2	50	3	94	538	1074	137	0	1	3	0	68	36	227	0	0	36538	29	125	144	1431	2	366	516	0	4	3	822	427	12	6	413	7912	21296	775	625	1	243	8	3	118	254	106	864	1827	211	1361	357	239	1292	470	2382	392	0	37	334	529	121	2	257	183	421	6349	162	37	38	160	267	1	4567	1304	665	1067	0	0	735	168	815	136	76	1	55022	0	1	1	0	0	2	41	713	0	10	0	1	11	0	36	1	533	817	2252	11228	768	91	539	312	5	106	7	0	0	0	0	0	0	0	155	872	0	1	69	5	332	3	1	0	121	1	0	575	0	0	0	0	0	1163	20	1	239	667	110	2655	80	567	57	204	714	1	0	0	268	258	174	1621	36	1221	810	265	2248	184	1187	514	265	508	95	164	89	222	3	256	979	395	409	1391	43	488	210	1546	19	6	12	82	245	628	381	771	0	2993	74	54	170	25	36	212	0	1	255	1	0	123	1953	486	383	19	238	11	0	0	0	0	38	7	0	4	0	88	166	46	1901	3	4	288	315	10	362	103	403	91	0	7	318	0	3	0	1774	725	0	2	190	25	515	176	42	288	231	0	33	209	72	86	701	10626	49	2	2	890	6	2	1	281	115	123	0	4	141	3232	333	2	519	8398	479	417	84	1057	588	2	121	0	130	4	429	386	0	960	0	0	56	0	0	2	4	0	0	2	57	0	0	1	91	0	0	0	8	164	9	256	0	2	7	12	1	0	1	120	32	310	262	0	0	4	8	983	0	1	0	980	83	239	187	1778	134	0	31	0	1	3002	1531	12	729	91	82	3	0	62	0	0	0	380	667	11973	3	389	440	66	123	295	252	0	0	170	0	0	179	0	41	224	304	719	0	2	146	296	1	0	2	70	84	199	1	246	2239	9	217	62	1775	823	652	311	483	659	1120	3020	65	616	575	232	69	6	155	2	31	173	70	3	277	0	1836	690	454	59	1172	1447	352	53	188	57	9	156	7	13	403	60	78	223	6301	1151	302	262	145	84	64	212	0	272	841	153	0	206	405	145	1	139	196	504	962	64	506	262	69	1135	337	160	616	81	178	0	82	60	32	6	16	0	2	858	462	313	1331	191	243	763	1341	1	252	612	522	8	0	25	0	0	1743	7242	16	96	484	24	507	0	2	0	2026	257	497	499	212	913	0	0	6109	36	101	372	277	1	1	0	0	0	0	0	0	0	1	0	0	1	1	0	1	3	13	0	25	351	1	193	63	403	248	12	208	31	1321	902	12	355	28	390	0	52	255	3	343	891	926	1082	0	532	837	647	517	42	17	6	266	1904	382	329	0	373	391	161	6306	142	1011	14112	74	2	319	6	2	770	1764	3	651	521	531	0	917	334	813	391	156	310	1130	131	7	1	564	213	0	12770	2148	348	1381	44	710	387	506	380	290	0	0	29	214	1473	276	10	0	280	197	0	405	164	283	31	24	190	196	896	136	193	175	82	556	161	1	214	418	6	529	2	11	75	14	0	1	2	166	485	2	327	333	290	321	1822	0	372	198	7	1	0	11	1	14	0	271	1	312	504	1563	611	5515	3142	0	892	1675	1	1161	350	2423	0	490	734	2404	6826	1	1395	2	1326	161	2044	2	40	0	0	137	345	4	3	286	353	45	32	126	2	123	73	360	12	175	2760	116	416	6	875	428	50	52	11	132	4141	140	79	6	0	57	645	74	1244	2	344	1140	190	1386	1609	3546	4626	1090	813	496	268	1461	228	1005	100	3	103	1233	87	66	1	146	309	435	2709	3	1841	230	952	2	45	86	665	0	501	710	233	164	460	44	0	0	757	98	4185	47	593	480	218	167	71	1	5	3381	119	1194	343	1061	42	1366	2813	70	62	11	5	1	1	1	447	1054	253	216	45	415	320	897	264	14	19	0	125	1	678	290	208	0	325	302	1072	84	267	722	2120	249	0	75	261	7853	3055	593	1635	649	239	49	2481	7	43	123	1881	905	73	210	163	29151	0	296	64803	0	27	685	1	0	3625	66	1648	14	649	0	156	641	821	1	0	16	0	114	20	15	1	3407	7	428	165	5	0	425	115	1078	0	46	1	142	1733	530	3342	957	29	1314	2	0	0	0	144	216	0	0	2	128	3	0	8	123	1058	316	540	1393	926	183	462	2424	162	9	110	7	29	1293	508	225	515	64	1	21	3	3	6	1273	4	2	254	1001	537	419	0	3213	91	0	97	848	0	2808	177	532	5014	4913	5	506	362	59	173	171	1	3	248	218	221	84	289	66	1	2	337	200	150	0	2	917	0	1	947	10	375	367	601	313	685	841	0	0	1103	4	720	972	1214	236	0	19	1461	126	1011	0	47	218	368	25	555	198	260	95	1216	29	0	1	1	0	2	0	113	146	1127	1960	3285	8	460	4	8	2	9	0	15	346	0	0	5	0	1	0	0	0	0	0	109	96	1355	0	0	108	568	114	0	348	565	272	40	86	242	0	4	72	240	152	803	2	437	122	316	130	60	3	0	6	1435	58	178	273	866	3	190	264	5	1	0	1	359	130	49	910	301	233	23	203	0	332	1432	179	29	476	411	595	85	205	251	3089	18	361	147	783	0	0	0	24	0	1	2	0	0	0	3	1892	675	350	162	1514	907	2	1	0	2	648	0	104	199	8502	491	64	41	13	817	212	0	138	289	58	156	448	9	2	53	662	145	2	1	1526	10	27	43	324	3	29	639	60	154	441	12227	22	437	63	2248	566	924	3	12	176	757	323	367	752	14094	45	0	0	0	62	8	2	3	1	1	0	32	436	274	916	563	53	12	0	3	17	0	338	29	235	135	2	3	1	0	1489	268	0	351	0	188	0	831	0	0	5	208	566	220	137	537	7	130	2615	900	17	39	2	1241	71	482	437	1078	1950	535	186	267	189	8	715	788	461	878	107	240	2571	198	352	1	35	231	331	9	107	68	1093	874	319	750	5136	69	1	37	8	0	0	0	0	499	0	131	1130	311	275	24	247	1634	73	190	330	211	61	85	1060	3	1013	0	171	260	6	23	70	200	8	1113	688	2	102	656	888	235	1	15	100	1	476	102	308	898	151	72	8	446	25	530	1133	876	116	62	124	207	0	54	391	145	0	2308	121	522	47	708	321	38	65	41	89	249	27	480	787	384	92	65	266	520	386	314	234	7	15	637	2	34	1829	226	90	1	24	18	1	0	17	0	197	153	442	1	83	1288	99	172	824	3	2	56	1170	579	1	1	25	645	98	200	211	94	1	734	2134	517	562	482	682	266	349	70	736	0	0	0	0	0	1553	119	262	1085	2535	548	10975	17	184	2535	120	20	887	7405	117	856	2	1416	634	318	1061	17	199	1326	1	3966	280	431	4	62	5	2	5	2	13	98	434	0	562	0	1	0	1483	183	13	764	30	1	10	1	1272	0	1	0	0	0	0	171	0	93	583	544	1757	4	0	426	75	1	7	531	966	0	619	1191	120	307	26	0	0	87	5	12	0	15	47	1530	838	179	116	116	1478	89	16	88	3519	288	1	123	3	11	499	763	431	292	44	59	181	5	1990	8	28	1	8534	352	59	710	57	670	32	70	432	369	298	2	264	553	0	709	0	3	36	578	9	105	393	271	1127	293	124	12	103	753	336	25	22	0	160	256	17165	32	0	1001	432	226	41	55	1	576	263	559	1060	2622	117	526	28	326	114	0	0	392	67	31	170	11	17	15	0	8	887	42	6	0	4386	10	182	13	140	0	618	239	29	767	1912	19	71	15	50	194	515	123	3	416	177	10	594	524	1	1390	0	113	806	0	0	0	393	2	206	568	13	2	55	605	55	6	412	2738	271	607	21	1	1	5	5	7778	79	15	12207	597	48	194	42	88	7195	2223	694	0	28	132	7	54	0	214	40	1942	17	252	150	738	213	138	1088	263	0	0	397	42	4089	1576	227	5	236	191	1	0	8	1306	13	50	244	238	0	0	2027	9	138	0	791	1742	1125	960	277	232	1	0	2	2	1	2	1	46	47	328	13	151	205	6	453	9905	2	206	474	1	74	0	1012	2032	0	117	263	5	1113	103	879	0	5	0	0	4626	11861	446	161	138	412	0	346	15	167	11	371	452	92	265	118	1	2	622	105	1	0	0	1	423	96	0	0	7	1	0	605	21	92	102	3	1058	0	67	50	368	1372	303	479	577	272	313	894	48	234	18	994	2099	32	178	39	107	181	785	577	168	316	217	119	5	27	675	77	520	137	419	12	162	26	36	3	0	0	0	1	92	143	0	12	0	51	1679	397	277	0	226	1	1125	2	22	153	465	70	162	737	204	2	1770	33	0	1226	256	9	421	190	2070	221	0	191	393	427	3133	462	120	498	961	102	83	132	1465	166	941	185	16	677	77	798	1127	2809	361	97	0	95	22	4	3214	237	10	18	102	169	96	41	773	5	40	2886	23	5	4386	347	73	89	331	595	1173	18	566	555	127	519	444	22	78	6	37	135	349	2419	0	418	13175	7	16	239	189	2	399	209	511	314	1238	261	488	202	722	181	15	15	4	397	23	4	206	1146	575	353	191	1369	178	2	1161	51	119	916	560	739	115	501	299	69	53	5	1050	508	893	109	2236	917	455	811	140	839	5	3	362	986	1	1	47	291	220	14	0	2	30	267	835	144	393	55	11	3967	4	249	126	177	1	1	226	11	2794	156	343	2	528	73	0	1368	183	1470	898	784	2	1	1716	26	8	20	0	389	10	916	103	6	350	2296	8	47	5	22	501	2	0	570	102	363	196	1855	409	160	21	189	430	1480	96	0	0	1	184	22	3	547	45	1	36	331	169	786	272	688	0	823	279	196	798	1438	0	1	1	624	6	7	1	2	1	0	259	179	385	64	330	199	615	102	103	215	22	174	276	48	331	365	986	475	214	19	520	2228	96	490	0	1	4	94	861	479	290	536	40	30	1	1	4006	529	7	125	835	787	1	521	137	48	185	29	166	0	2819	563	697	193	5	117	844	83	38	45	51	40	363	177	95	67	27	43	1038	2	1428	355	880	216	193	0	298	2	95	1304	266	209	234	569	446	736	106	52	3	992	2	0	90	268	163	235	146	141	346	863	911	1138	841	308	46	1	2	893	1	436	185	312	173	86	153	6	390	9	104	51	8	97	1	6	126	1	0	0	3	259	650	0	732	42	555	62	3	0	97	277	6	1402	522	102	576	270	527	57	165	2616	1093	445	1018	915	493	27	1469	1299	98	942	532	189	58	337	978	993	377	170	4	1924	18777	445	216	0	0	0	50	77	26028	468	460	104	1052	68	510	1087	0	38	963	4622	3238	3	318	1218	1	403	0	358	111	15	106	5	299	0	0	0	0	0	0	0	51	1112	146	352	17	11	34	0	1594	1501	60	1	10	1577	0	7	664	361	2503	0	6	132	22318	0	139	4762	1498	975	354	89	520	3938	635	912	8544	1442	719	1	3	1	146	2	159	2	398	232	863	291	567	8	58	2	1254	40	4130	117	806	41	367	7	19	152	421	210	415	15	237	191	0	3243	386	638	364	233	390	1452	108	253	299	745	636	562	66	0	1	36	185	2	1174	341	74	20	1	51	3	1	77	1111	1650	847	364	382	375	183	96	16	2006	280	36368	2	698	2	464	0	397	1049	155	64	4037	46	28	0	1	706	58	186	191	64	707	753	95	0	0	0	5	0	1727	815	307	387	859	1033	269	404	417	1407	562	0	683	1086	256	1283	208	40	725	5	90	1162	1387	11246	725	42	652	870	3453	407	1064	33	1283	382	2428	15	71	124	530	1154	86	1302	1628	106	326	163	403	36	0	141	122	2	90	2	3	269	86	78	0	889	20	117	132	691	478	177	13	95	59	17	515	381	1165	312	646	146	355	628	62	12	394	1	0	1	1	264	0	0	0	0	3	0	33	228	489	0	68	0	0	0	9	681	9	4	172	738	188	17	635	0	0	112	147	1471	0	0	2369	2673	935	105	511	3	195	717	148	26	948	293	2	217	12386	69	110	248	16	0	2	0	1481	1	5	2	0	39	1682	32	159	479	87	0	0	84	15	570	8	377	301	5	313	167	0	3	448	473	36	6	46	24	218	153	677	144	4	886	0	452	771	1273	0	0	0	0	0	0	2	1059	454	866	668	2316	0	225	959	843	1	46	1	440	789	0	511	16	1801	118	0	0	0	0	1607	13	181	890	1210	351	139	205	287	167	268	2	1	1124	1391	8	20957	213	959	458	178	205	108	1549	214	228	359	0	0	2	3	439	332	269	858	94	1722	806	4	192	225	616	1111	1255	85	59	1	87	0	983	0	0	23	886	1122	869	25	1	24	363	160	196	247	54	786	404	271	1104	18871	96	2359	250	274	258	268	238	750	1057	10	175	348	179	5	2	8	21	23	56	151	42	3823	755	13	0	19	598	410	4	48	1664	239	0	309	0	0	0	0	0	0	1787	895	1398	358	1339	380	114	563	15	425	259	3	32	0	988	0	591	4	947	14	308	2708	26	62	206	474	2837	2583	782	91	157	357	942	4	0	1030	459	183	499	1249	72	290	1757	61	6	1	651	147	2	447	716	104	35	104	49	73	1715	125	3	23	57	475	6025	447	7	576	306	19271	1	399	0	1514	570	103	2	1636	402	99	2178	71	444	226	5	1434	0	1908	916	342	20967	438	430	1265	620	20	794	366	2257	40	66	40	121	416	3507	484	2735	275	520	39	4	265	1652	316	802	437	3205	320	645	0	14	393	3725	12671	271	812	874	2437	190	21501	273	570	232	246	1210	7740	9	7	589	1114	916	24	0	2574	1771	936	48	525	6	664	817	54	1	1116	6	407	83	588	1320	72	3428	1143	443	2514	2205	513	1752	1513	670	148	5	1323	0	498	4	444	178	2418	132	22	202	186	1695	215	774	6	290	0	1	4218	544	4	19	89	71	3	2104	153	262	0	0	5	1	0	0	1570	0	16	48	0	0	0	0	1	2	1562	0	1	318	0	1	0	1	1020	650	395	295	0	1	1	0	0	0	0	0	0	241	0	10	63	72	3	154	1056	11739	730	0	583	356	0	22	9	245	26	1	2	1	2	1195	3	11	240	80	714	4	0	0	0	0	2069	314	2	1127	241	14	95	6	36	1573	0	0	0	0	2	2	0	0	1	0	1	0	0	2389	0	0	2	2062	28	0	120	28	968	0	2	0	303	10	0	7	10	12	1745	1142	557	14	0	0	0	0	0	0	0	0	0	314	0	32	512	2	0	2	0	4	0	0	0	71	126	168	1	0	0	0	2	0	550	79	201	2	139	548	11	0	0	0	0	0	0	0	0	0	1	0	0	4	1481	701	136	4	536	75	175	502	5	0	1	11	4	1125	0	1108	0	0	4	1089	1	0	0	903	0	0	1	237	257	1	0	28	32	23	102	0	4	26	1	9851	0	0	0	875	18343	1738	581	465	1572	0	83	190	87	54	1	277	1649	1268	123	83	19	349	85	205	1	141	28	11698	459	250	3	61	29	698	89	489	196	73	37	109	1801	2	0	0	0	326	91	424	188	30	1	331	1058	11	2	0	47129	1	1	92	0	70	1088	10	163	14488	188	464	508	1948	286	60	27	69	21	4903	18	244	5	821	2465	141	338	6572	63	129	641	228	1	559	1782	1	14084	5027	0	63	7	798	9	3363	527	67	11	58	0	334	53	45	1	182	2847	5	601	4	0	38	29	1	31	115	1415	1511	418	167	1549	0	9547	59	1	114	175	0	23	57	155	1404	903	21	2674	821	870	0	6873	183	358	49	245	53	381	2	0	1	0	1706	13	492	4011	271	2171	144	3	0	58	936	287	124	305	20	0	1	580	259	1	139	94	54	237	1	469	496	489	13	14377	8	13	2312	306	15	79	26	0	0	1679	9437	1	89	0	25	104	499	6447	666	8	0	0	11	106	2	0	52	97	272	45	31	7	1894	322	2	0	1715	0	79	238	416	11	97	1112	129	724	67	2	139	15	1	25	305	1601	3	1001	47	69	34	149	1362	1378	100	530	274	2	0	439	15	93	581	592	384	1	0	230	39	653	409	18	13	317	10	312	116	92	0	1	27	29	881	1	111	242	1048	49	140	26	490	0	1	272	0	1	35	4	69	67	9	0	20	0	0	0	2	3	22	14	0	7	72	0	0	2	84	1	0	0	0	0	1	8	11	40	3	0	0	71	15	4	2	85	3	8	8	0	1	11	0	76	48	10	672	0	0	0	118	0	22965	8107	0	43	3123	18926	0	50	0	0	1023	0	14	0	19	4115	0	1245	0	249018	50	126	1353	1043	0	544	1	192	251	0	113	38	1298	24	389	18	455	227	184	2	372	148	12036	93	780	598	411	413	1021	0	158	1795	10	2	2	281	9	55	1	4	0	52	44	2	179	659	5	155	737	42	3	2	239	651	59	54	7	2	30	49	8	0	6	64	0	47	85	5	3	0	3	16	1175	555	792	291	0	11	57	225	17255	2875	505	2561	175	0	276	668	1	400	12	22	0	450	309	1	0	0	35	442	738	0	0	5	0	1	0	0	126	1	0	2	0	0	12	1	4	8	163	0	0	0	1	0	3	0	6	2	255	0	2	28	239	0	0	4	419	0	1	3	0	6	0	1	0	0	0	9	1	0	1	3	1	1	2	3	0	0	1	1	2	27	0	419	2	761	8	135	0	0	2	0	0	0	1	139	4	0	2	6	0	1	1	1	0	2	0	4	4	0	0	0	1	0	2	182	7	25	0	0	0	0	263	51	0	1	0	0	0	0	0	0	0	0	0	0	0	1035	3	1	2	0	0	8	4	0	0	0	4	0	0	0	87	1	0	5	0	0	0	0	2	0	1	112	4	1	0	6	1	0	186	0	1823	3	3	363	0	0	94	9	775	0	11	1	2	0	530	0	41	0	155	14	0	0	57	0	0	1	2	0	218	1	28	19	0	37	0	205	0	0	2	0	4	0	1	70	0	495	43	11	104	19	5	14	33067	6	0	2	0	21	79	0	5	235	45	2	95	3	0	1	0	35	1	12	2	17	3	0	0	0	23	3	0	0	0	1	0	1	0	1	0	0	0	0	0	0	43	0	0	1	64	0	6	246	3	65	0	2	1	1	1	1	15	0	0	7	0	2	55	0	0	4	0	5	0	3	18322	169	102	1	195	651	189	0	8051	0	0	26	1056	1	1	324	296	48	58	47	91	24	24	109	102	125	21	1	22	0	49	150	11	530	863	85	51	23	545	72	151	40	5	94	17	290	10	1049	207	81	116	572	139	1229	19	449	158	558	4814	761	5	7	1351	1227	551	2574	35	363	805	7	133	3	59	2	0	0	12	6	1	1	1	1	8	15	0	0	0	27	29	0	0	612	2	9	20	3	91	706	7	1	0	10	3	5	0	0	0	0	0	0	0	0	109	0	2	0	77	2	12	0	0	1	0	0	0	12	2	0	0	0	13	0	10	0	0	0	2	0	0	0	0	0	0	8	1	0	1	0	0	0	0	0	16	0	0	0	0	3	0	0	0	2	0	0	0	0	4	0	0	0	1	0	0	0	1	2	3	0	0	0	0	1	0	0	1	0	0	0	1	611	230	1192	0	888	153	1647	2209	305	1139	984	53	303	4390	580	3486	1010	407	1382	354	64	445	31	406	386	1141	307	648	235	733	1511	207	116	112	81	62	572	1085	11161	2	0	2	1119	2	4	5	74	347	4	0	0	404	682	820	271	0	0	3	5	6	0	3	3	15	0	3	0	0	0	3	9	132	213	1221	82	349	500	7	341	77	1351	7130	1859	430	12	773	195	225	133	4215	1024	646	7360	198	341	261	67	372	111	650	6	790	140	394	224	406	106	6669	3583	3	324	193	639	29	19	2	2	10879	556	916	2462	60	147	7429	74	2504	207	1937	71	655	498	37	70	669	0	456	1363	6431	1079	87	460	437	1724	2620	2889	607	6228	16746	602	0	1168	434	2	1	1631	1	0	0	2	470	2	7	29	0	14	581	3292	59	5	5	1280	9	11	1	1	4616	690	10	125	93	1213	702	709	3	2979	23	80	38	10	36	704	531	126	295	24	717	1337	22	808	16	35	1	1	70	2	508	1	489	49	410	23	1303	517	133	160	1238	555	2755	212	0	0	0	0	0	0	0	0	0	1	0	0	0	0	0	0	2623	210	262	1820	32	2226	3	90	645	691	128	14	259	36	482	737	80	0	8	12	518	78	262	567	153	14	53	1221	100	26	348	1045	143	583	197	52	708	351	4060	3	992	18	4	3	0	0	184	53	37	0	57	0	4	107	941	112	213	5	750	1277	1666	1	3	8	80	4	167	1568	1198	780	1679	1599	198	8	47	1	56	43	328	30	603	2	41	491	0	0	0	0	0	0	0	0	0	0	0	0	0	1	0	0	0	0	0	0	0	707	141	230	109	0	78	0	375	1	276	50	125	3464	884	0	0	2	5	0	1	0	0	1	0	0	0	0	0	0	4	1	3	5	9	4	4	7	1	1	1	26	38	894	1156	57	653	296	0	0	11	228	518	0	2654	19	0	1474	58	203	224	0	651	97	504	14	29	943	0	0	466	31	174	0	2	200	259	1317	153	163	3	8	0	16	0	0	11	365	18	481	706	1147	1194	151	63	0	0	0	1	111	724	445	161	56	553	302	0	0	0	4	0	296	124	378	472	360	1561	442	1856	848	628	253	167	76	97	5	0	7	12	10	145	284	2	0	164	3836	595	56	3413	1397	436	808	21	123	669	114	154	411	64	106	108	141	568	0	0	0	1	0	0	70	38	53	3247	219	1499	1126	127	627	425	419	482	733	0	0	3	751	1016	1244	277	263	0	0	0	1496	14	891	330	201	592	938	882	9	0	2	455	0	7	1885	253	241	55	181	171	0	2	0	1	1	1	0	254	315	120	160	29	24	44	33	612	185	106	280	3050	473	1049	423	1605	554	4	912	844	596	113	71	0	1216	49	696	422	1154	24	1233	911	2060	118	313	554	7	0	8	0	0	0	1	937	6	2	0	27	132	351	807	5	535	250	1310	0	1285	1390	0	0	1	1193	3	9	456	166	4835	1398	645	7	0	0	0	0	514	1426	528	961	331	0	1	0	0	0	0	1	7	143	2	2	0	649	7	4	341	3	713	0	360	254	832	1615	850	2690	948	875	253	571	3403	47	190	157	1108	2376	0	2	0	1034	0	885	909	154	0	0	4	46	0	0	109	19754	12407	15803	10539	17575	5885	1733	137	102	27	0	887	217	2329	4630	1	252	1	70	0	10	8	1	1	0	4	0	753	343	192	85	1019	282	435	78	0	2	0	391	0	0	0	329	12	0	0	1	3063	1204	606	2	592	762	1114	521	401	325	148	1469	919	1502	31	1258	34	1239	6	35	2	0	1	484	1364	0	0	2	1	3055	574	2	1	1	1	0	3	3166	0	0	75	0	272	3	873	0	1	0	661	3	0	1853	17	604	943	75	2707	0	0	1	218	15	117	560	0	291	973	626	1	2	1782	14130	124	191	103	318	522	1328	411	2541	688	2671	196	1	0	0	0	468	0	0	3	185	1	2	4	6	5	0	1	1096	5	1	1	0	21	1	0	23	0	0	0	0	32	56	2	0	0	58	1	195	975	2	0	5	2	0	0	557	2	0	0	10	42	18020	15	79	1705	518	422	785	33	770	1551	1235	661	36	1	3	2	0	1	99	11	4	5	1600	1	152	287	401	0	0	7	30	1	0	0	2	0	3	0	0	2	2	0	2	101	279	1250	465	332	29	0	1	0	12	0	151	2620	1	0	1	3357	324	0	2165	604	0	1	2575	0	899	1120	2598	37	1369	0	0	0	6	6	0	0	0	14	45	100	83	0	7	0	0	0	1	2	8122	462	308	60	1	1	0	1	0	1	32	0	9	28	0	0	1	2881	34	1	2041	2	2	0	0	341	0	0	8	225	337	1	0	0	1	568	0	0	0	1	2	1860	0	752	364	19	0	6	16	241	18	217	622	1264	11	0	1	0	2	7	22	1	0	1	0	513	512	822	156	66	9	0	227	591	66	988	942	2420	15077	1932	2271	2213	499	7	2548	3066	0	0	1	3	45	0	314	0	6	0	0	0	0	1	1	12	0	0	0	1	0	5	80	0	1	23	0	0	3	11	0	0	2	8	4	0	5	182	110	85	182	624	2228	0	0	0	0	0	0	2	3	11	0	0	0	23	47	0	0	1	0	0	2	2	42	0	0	5	4	136	8	22	0	2	0	237	1	0	14	0	9	867	163	1112	1	2	28	0	0	1	1	1	0	0	0	1	9	0	2678	249	16	1	0	0	66	1	3	1	18	0	0	0	0	0	34	0	0	0	1	0	0	25	0	420	15628	0	5	1	0	1	0	1	54	0	39	35	0	0	0	2	6	117	1	0	1	20	134	7	73	5	1436	0	0	44	571	2	57	0	0	0	0	2	0	1	0	0	0	0	1	2	2216	694	1982	7	647	225	1115	3	0	19	3	39	3812	1	56	371	148	205	1558	1079	1216	883	546	0	0	0	0	5	0	72	495	3992	247	0	93	96	451	313	23	138	174	0	0	0	4	0	0	227	163	649	234	0	241	1942	0	1	257	0	151	0	0	0	0	0	0	0	0	9	0	0	1	0	0	42	0	0	1	0	1	0	0	1476	608	2120	100	19	388	0	0	2	29	0	0	0	0	1	0	0	5225	381	1	669	42	615	137	2	116	710	622	1	27	460	823	306	67	5	915	98	515	400	357	588	240	73	1002	17	55	10416	324	59	436	7	648	388	4	1	0	1	1	0	0	1	32381	6	1	28	4	1	51	32	0	10910	6	16	149	438	207	225	970	265	683	432	8615	1079	0	0	201	231	8	6	28	11	4380	184	245	220	228	4	553	645	161	1683	78	1	0	2	4	0	0	1	0	7	1	0	0	2	0	494	1961	0	171	182	886	0	0	2895	5	416	9694	151	1083	15	0	2	2	0	5	1	19	588	2	547	818	87	594	74	0	0	3	1	0	35	594	180	500	43	1326	847	304	115	6	0	0	4	1	2	31	2	0	2	0	1	1	9	0	294	3512	440	2	290	13	871	2	1478	78	174	164	485	1786	0	0	349	1160	2	171	388	744	601	831	0	119	367	608	835	1	0	379	4608	3	2	158	25	1002	259	197	628	490	41	9	1017	341	510	5	250	141	1758	132	359	288	665	3	56	1	226	1874	139	770	874	105	24	11805	757	474	3957	37	50	2858	124	622	14	81	433	3	406	605	83	7	111	137	54	248	15	256	305	312	0	503	1665	497	10	223	970	630	258	264	0	21	199	1318	3	1	199	887	7	230	650	373	426	1	291	806	72	1	34	318	853	249	63	3	5	27	157	537	618	17	1293	0	0	1	1	10	2	0	251	559	5	194	1031	375	280	613	0	239	1	205	257	0	4	135	1040	220	396	631	1	6	195	34	29	145	3684	9	339	2515	0	1199	1	0	0	0	28	0	2	12	58	573	7	3	224	202	190	1	50	0	1278	99	61	421	700	249	1138	393	42	33	3309	259	43	294	53	379	4	278	228	168	382	516	228	0	1016	1653	209	16	180	0	0	0	0	11	0	50	760	72	22	247	3	129	758	2134	148	489	25	823	438	308	52	672	0	353	104	134	208	192	345	3	1332	10	4444	689	2971	60	258	490	485	1078	250	1	10	1	2	478	61	1541	4	802	1029	171	94	211	90	56	113	104	3126	1	1	155	293	24	151	829	43	0	0	1036	5	1	233	28	1758	27	10	1821	15	100	158	869	2	0	83	37	245	173	15	117	580	413	116	132	13	370	156	84	43	0	139	4	169	10	312	9	260	12	225	28	969	31	5	62	292	1	163	1439	474	816	7616	633	434	0	2	2	33	0	0	0	86	0	1	0	0	0	77	14	18	6	0	0	1	1	0	0	0	0	1	0	0	314	22	2	0	0	0	0	0	0	0	1	3	1	9	0	1	0	2	2	0	0	0	0	0	0	0	0	0	0	0	0	2	0	1204	47	0	1	0	0	0	0	0	0	0	20	0	0	51	0	545	5	6	1	3	0	0	0	7	1	0	0	1	1528	9636	0	0	5	5425	1260	317	583	229	733	414	51	73	20	1	0	0	0	0	18	0	1	10	49	0	1	0	1	0	0	10	4	1	0	5	0	0	0	11	0	1	0	77	17	0	15	12	0	1	361	301	217	790	0	1	0	91	1898	0	0	0	2	87	12	86	1394	1	137	0	0	82	151	0	0	0	1	181	1	0	0	75	2130	0	1607	0	0	11	287	1	0	110	93	1064	0	0	1	0	2	0	0	85	4	0	0	0	0	282	457	539	78	0	0	0	0	0	1	1	458	0	1786	803	1064	566	953	51	9	818	1	2	72	232	15	916	845	1165	3	0	17	2969	7	0	1460	105	873	31	676	1	26	210	54	5	226	752	22	311	2	0	0	3	11	497	471	246	172	0	0	0	0	0	11	0	0	0	1	1967	0	329	100	81	1983	0	32	283	204	119	5	469	188	427	0	8	0	0	0	0	22	1	0	0	1	3	3	0	0	0	0	1	0	1	0	2310	0	0	0	0	0	0	0	0	0	0	0	0	0	1	0	0	0	0	0	1	0	3	0	54	146	244	331	2	1	1	12	0	1	2	4	0	0	0	0	4	0	0	0	0	6	0	24	0	0	68	23	0	0	4	0	1	630	0	13	0	1	0	0	0	0	0	0	0	0	0	4	12	0	3	1	0	0	0	0	0	7262	991	1058	1480	3421	998	1690	0	8	4	103	55	0	2	0	1	1	1	2	0	1	0	0	0	1	0	5	0	53	180	0	0	0	3	5	0	1	0	1	2	37	955	1070	277	1	0	0	2	0	0	0	0	1	0	0	466	314	0	0	4	3	0	127	1177	3	29	9	127	2	2	10	1	5	0	396	2196	530	40183	0	0	11	1	0	6	5	14	2	0	493	1	0	17	408	0	0	0	0	0	0	0	9	0	0	0	0	2	0	0	0	44	68	7	128	10	940	114	136	30	287	916	0	1	2	0	12	0	4	34	0	217	395	7	0	3	0	53	9	0	0	0	0	62	1	0	0	2	0	0	19	1	0	0	4	0	0	0	0	0	1	586	1447	3	0	2	0	0	0	0	0	0	0	4	0	0	0	0	0	2	2	0	0	0	0	1	0	0	0	0	0	0	0	0	2114	298	0	5	0	0	0	0	0	0	5	0	135	274	0	4	1	0	0	2131	0	0	0	11	0	1	0	0	0	12	1	2	554	1	1	0	0	3	962	0	2	1289	1039	349	232	1	1	0	0	2	13	1	41	0	0	7	0	2	1	1	0	3	146	910	0	2	5	0	0	2	38	0	5	7507	5	0	389	0	3	0	169	0	2	2	0	0	0	0	0	4	2	0	0	0	0	0	0	2	0	0	0	0	0	0	15	840	6	0	6	0	0	2	0	1	0	0	1	249	207	0	2	0	0	0	412	0	0	890	0	0	0	0	0	0	0	0	3	0	1	3	0	0	1	0	0	0	0	3	0	1	0	0	0	0	0	278	0	328	1177	205	27	592	160	19	0	170	155	1537	509	121	969	0	0	0	0	0	0	0	13	1	2	0	0	7	0	0	1	646	4	65	1	16	22	11	0	0	2	1	521	516	0	162	23064	732	0	0	5	1	0	0	0	0	7	2	3	1	2	29	0	11	30	0	1	4	1	4	9	1	1	7	26	0	2	0	0	58	1698	1	0	9	3	0	0	17	0	0	0	0	0	0	1	9	0	1	8	0	0	0	204	0	28	2	4	8	0	0	0	0	0	0	0	1	2	0	3231	0	0	0	0	1	1	0	0	0	0	0	0	23	0	170	0	1	0	2	573	3	6	3	0	0	22	0	0	0	1163	2044	0	5	0	0	0	2	3	0	0	4	0	0	0	6	0	9	0	0	0	0	0	0	0	0	0	1	482	1922	1	188	1	0	0	0	0	0	1	0	0	0	0	85	0	1	0	0	54	7	57	240	469	1	0	1	6	0	1	0	251	3	7	549	0	2	5	6	8	0	1	2	0	0	0	0	0	5	0	0	1	0	0	0	0	0	0	0	0	1	0	0	7	3	0	0	1	0	0	0	28	0	1	0	0	0	0	0	0	1	0	0	0	0	0	0	0	0	0	0	0	0	2	0	0	0	0	0	0	0	2	0	0	0	0	0	3	1	1	0	0	1	0	0	0	0	0	0	3	5	3	0	0	0	0	0	5	445	0	0	0	1	0	0	0	0	0	0	2	0	0	1	0	0	0	0	0	2	0	0	0	0	0	0	0	0	0	0	1	0	2	0	0	0	0	0	0	0	341	873	729	1	0	0	0	0	0	0	0	0	0	4	0	0	5	0	2	0	0	0	0	0	0	0	0	0	0	0	0	6	3	0	1	0	0	0	0	0	0	0	0	0	0	0	0	5	3	4	0	0	0	0	0	0	0	1	0	0	0	1	0	1	0	0	0	0	8	2	0	0	7	27	1	0	0	2	0	37	0	0	6	0	0	0	0	0	14	0	0	1	0	0	0	0	0	0	0	0	0	0	1	0	0	0	0	0	0	0	0	0	0	0	4	0	2	1	0	0	0	0	0	0	0	0	0	0	3	0	2	0	0	19	1	0	0	0	0	0	0	0	1	4	0	0	1537	11	0	0	0	0	0	0	0	0	0	0	0	0	0	0	0	0	3	0	1	0	187	0	0	4	0	0	0	0	76	400	0	46	1	4	0	0	4	1	0	0	0	6	834	7421	0	7	2	0	0	0	2753	3	552	12	2	0	0	144	0	1	0	0	1	1856	1	0	0	0	0	0	0	0	0	0	0	2	0	1	0	0	0	0	0	0	1	5	11	0	3	0	23	0	1	1	0	2	0	903	2795	0	0	1	0	1	0	0	4	0	614	2221	0	0	3	5	7	36	0	11	6	31	1194	0	302	0	0	1	197	26	0	10	0	2	0	0	0	0	0	6	0	1	1	0	0	0	0	0	0	0	0	0	0	2	0	0	0	0	0	4	4	0	0	0	0	8	0	9	381	16	0	4	0	0	0	3	2	0	0	1	1	0	0	1	0	0	1	6	0	3	0	0	2	1	0	0	0	102	3	0	0	0	0	0	1	0	1	1	0	1	0	0	0	2	0	0	0	0	0	0	0	2	0	0	1	0	0	0	18	0	0	0	2	0	559	3	0	0	0	5	2	2	359	589	0	1	0	0	0	1	3	0	1	6	0	1	18	0	4	0	14	0	0	1	12	0	71	106	0	1	0	2	128	0	5	0	0	0	0	2	0	0	1	0	419	0	38	461	0	0	0	0	2	0	0	4	0	1	0	0	0	0	10	0	0	2	0	0	0	50	0	0	21	460	3587	2163	8	2	1	1	0	169	425	0	466	119	13	16	4	1	1	1	3	85	0	2	1324	146	861	88	1	851	0	2779	4	8	465	372	1	460	1280	2	1	1	0	157	4517	0	0	27	0	122	1325	814	0	2	337	1098	972	1681	0	1	0	2	0	5	0	1	0	0	0	0	10	39212	1	0	1	1	8	0	3	1	5	0	2	1	2	2	0	1	5	0	2	1	1	0	0	0	0	1	0	3	0	0	1	0	0	0	0	0	0	554	129	220	290	313	184	573	304	247	0	1	0	0	3	4	4	0	1	0	0	0	6	0	0	11	1	1	0	3309	3	0	9	0	0	9	0	0	0	3	9	0	431	1903	316	359	12	33	121	80	0	0	2	0	0	0	1	0	0	0	3	4	0	2	0	0	11	0	3	18	1	0	0	7	0	0	1004	2	418	1	0	0	0	10	0	0	0	0	0	0	0	1	1	0	0	1	0	2	0	13	1	1	0	0	1	0	0	1	0	0	0	122	0	0	0	8	1	1	0	5	0	0	0	0	0	0	0	1	2	0	0	0	1	0	1	0	0	1	0	0	0	0	1	0	2	1	0	0	0	0	0	0	0	0	0	888	0	0	0	1	5	0	0	0	0	0	0	0	1	0	2	0	1	0	0	10	0	0	0	0	0	0	0	1	1	2	0	0	0	0	8	0	0	0	0	1	1	1	0	0	0	0	0	0	1	1	3	0	0	0	0	2	0	0	0	0	1	0	0	0	597	539	819	0	0	0	0	1	0	0	0	0	0	0	0	0	0	1	0	3	0	0	0	1	0	3	0	3	1	1	0	0	0	0	0	0	27	0	0	0	0	0	0	0	1	0	0	0	0	1	0	0	0	0	0	2	0	0	0	0	2	0	2	0	0	0	0	0	0	4	0	0	315	966	3	0	0	0	0	0	3	4	0	1	5	0	0	0	13	0	0	0	0	4	3	0	0	0	1	4	47	0	0	0	1013	0	1	4	1	0	0	0	1	0	0	0	0	0	0	0	0	2	0	0	0	1	1	0	0	3	0	0	1	0	0	25	0	0	0	0	0	0	1	0	0	0	0	16	4	0	5	0	4	0	0	0	0	0	1	0	3	0	0	1	0	0	1	4	0	0	1	2	2	2	0	0	0	0	3	0	5	2	0	0	0	1	0	0	0	1	0	3	0	0	0	0	0	0	0	3	0	0	1	0	0	0	1	0	1	15	0	0	0	70	0	0	3	3	0	0	0	0	0	1	0	0	1	1	6	1	0	0	15	1	0	0	0	0	0	0	0	0	2	1	0	0	0	0	0	0	1	0	0	0	0	0	1	4	12	0	0	1	2	0	0	1	0	0	0	0	4	0	0	0	0	0	0	1	0	4	0	5	0	1	0	0	4	1	0	0	0	3	0	3	0	0	0	0	0	0	2831	47	0	0	0	2	0	0	0	0	0	0	2	0	0	0	0	0	0	0	1	0	0	0	0	0	0	0	0	0	0	0	0	0	3	0	0	0	0	0	0	0	2	0	1	0	1	0	0	0	0	0	3	0	0	0	1	0	0	0	0	0	0	0	0	0	1	0	14	1	0	2	4	4	871	1217	38	50	241	1237	1149	473	0	196	10	607	826	4	478	8156	1299	1389	1	0	1410	0	0	0	0	0	0	0	0	36	87	2	8	0	1	2123	0	3	0	1	1	11	0	0	0	0	0	0	0	1	1	7	0	2	0	0	4	0	3	0	0	4	3	2	7	0	1	0	0	0	0	0	0	1	1	0	113	1062	752	0	0	0	0	0	35	1	0	0	0	0	0	0	1	5	0	0	0	0	1	1	0	0	3	0	0	0	0	0	5	0	0	0	0	0	2	0	0	0	0	1	0	0	0	0	0	0	0	3	7	2	0	1	1	1	0	0	0	0	0	0	0	0	0	38	10	0	0	0	0	0	0	6	1	0	0	0	0	1	2	0	0	26	1	0	0	0	0	0	1	0	0	1	0	4	0	0	1	0	0	0	0	0	14	0	0	0	0	0	0	1	0	1	0	0	0	1	0	0	0	0	4	0	0	0	1	1	1	46	0	0	0	0	0	0	1	1	2	0	1	0	0	0	0	0	0	0	16	0	1	1	0	0	2	0	1	947	63	6	0	2	0	7	0	0	0	0	0	0	3	0	4	0	0	0	2	0	0	22	3932	29	4	1	1	0	57	2	3	0	0	0	0	0	0	0	1	0	0	0	0	0	0	0	1	3	1	0	16	0	0	0	6	6	0	0	0	0	0	0	3	0	0	0	0	0	3	0	0	0	2	0	0	0	0	0	1	0	941	1171	290	2	0	618	21	2	0	0	0	0	0	3	0	0	0	0	0	2	2	3	0	2	0	0	0	0	0	1	976	156	1212	3	1	1051	675	350	0	0	0	0	0	0	0	0	0	0	0	0	0	0	0	0	331	1149	81	0	0	0	0	0	0	0	0	3	0	0	0	0	0	0	0	0	0	1	0	0	0	0	1	1	0	0	0	0	0	0	0	0	0	1	0	0	0	0	0	0	11	0	0	0	0	0	2	60	1	1	375	904	1059	138	235	0	2	0	1	1	3	0	1	0	0	0	0	0	0	4	301	711	77	472	181	111	0	0	0	398	0	25	0	0	661	1059	1	6170	0	0	0	0	91	497	1	24	956	146	344	1561	0	202	966	901	8297	1598	409	4	1371	2518	1	305	1	820	878	3	303	22	674	662	5857	133	774	5017	2505	17	4	0	0	240	11	136	2032	2684	57	354	1	294	73	925	520	692	0	300	0	0	1	4	2894	390	1	10423	15	131322	393	128	8567	470	2	686	1282	1162	209	369	1974	2427	3869	0	0	0	0	0	0	0	0	0	0	0	0	550	72	2437	585	0	100	266	31	2152	293	3	941	1915	2989	1802	525	0	0	3	278	11862	13769	7893	17718	145	7906	652	619	102	463	0	207	1386	24	198	2	1	0	0	0	0	0	4	17	0	0	5	0	25	600	862	464	173	137	4	318	1	11469	3143	339	29	0	584	6242	686	29	0	0	0	0	0	0	0	1	0	0	0	0	4410	1406	2	790	4386	667	1118	560	438	2136	5653	18	313	867	1	0	10	0	0	0	1	1	0	10	0	0	0	0	0	0	0	1	3	0	1070	1302	2282	2182	1154	113	6	0	0	0	0	0	0	0	0	0	2	48	7	689	1557	1387	492	276	0	1	1	701	77	87	3	616	366	912	39	297	5	858	1556	88	100	9	823	1403	528	142	147	32	1	59	690	83	29	12	3	731	268	367	199	225	402	4	445	281	343	11	108	200	82	298	20	399	96	75	1360	74	2	2	27040	482	142	1337	212	951	22	276	0	463	164	158	1340	2	1372	412	706	4	0	187	202	377	31	0	910	595	163	155	137	389	1560	4	444	24	31	17	82	2	0	487	97	30	0	7	3	779	0	463	290	0	164	166	619	770	367	617	526	205	2	391	103	0	113	29	186	340	721	0	81	223	23	88	541	4	8	8	593	72	41	552	82	2259	1770	0	933	143	97	1028	918	355	633	4	458	1	14	1143	207	228	132	175	1953	510	3	1	3	3	3	52	255	897	0	0	0	0	0	0	225	213	224	277	283	86	34	5	0	15117	300	1460	1834	60	0	2	0	826	4	1	33	93	1	1038	23	3089	115	197	12	715	1	0	291	607	32	76	811	14036	511	4	190	2	4	1424	60	99	233	16	64	775	612	758	0	258	0	605	93	1	4	1	4	232	245	1950	441	0	100	438	3614	2096	5	6	150	116	1140	134	259	1056	138	1	8	1	68	63	1100	0	291	43	11	3	379	70	1061	550	453	240	1	178	2	78	5	261	456	184	404	45	8	290	555	126	641	371	444	549	138	158	1639	1517	1	28	0	18	2	194	33	134	35	2	728	2327	611	92	336	1	419	661	256	169	182	277	2870	3	183	289	5	0	0	0	0	1	29	501	0	844	0	155	191	2	0	83	0	1	1	0	9	562	4	271	43	684	289	0	1	224	0	0	256	6	1	408	211	0	0	36	6	0	3	34	0	2	3	3	0	0	0	1	60	149	94	175	244	313	701	30	1	199	354	83	97	4	7	73	3	1	0	727	842	1462	200	812	829	104	39295	34	5115	1243	376	48	212	432	1436	0	1	5	1379	2	117	598	1005	438	126	703	420	505	188	3	4	32	1	4469	1	1342	968	776	386	1	2826	73	721	89	393	617	974	82	0	327	205	0	283	465	1179	291	807	3520	9	115	617	13	1740	61	47	1599	476	0	0	1143	565	42	17	81	6	684	178	241	243	38	168	72	1275	47	89	4	2	44	45	767	3	1062	583	51	165	443	220	466	0	0	6336	1	36	2195	428	826	383	21	1	12	4	4	7	0	1	42	0	95	1665	106	0	1	0	6	55	679	7	1872	32	0	225	640	739	1	286	0	1	0	2	100	797	2926	3	90	142	285	262	271	393	705	315	393	4	4	445	170	1743	92	597	24	189	1	0	264	20	6	80	382	264	7	12	1568	492	2	0	137	0	862	0	270	1	1023	0	1	1	7	328	208	377	512	3753	4	156	4	1777	135	590	1193	786	1777	0	0	0	1	65	1	542	10736	78	0	314	273	288	186	1112	141	72	39	80	268	280	826	254	144	783	1874	395	837	0	0	3163	2185	327	725	483	636	244	124	1742	818	151	3	1097	0	0	0	0	0	0	0	0	0	0	0	345	0	0	3	1	9102	57	0	0	1	0	0	5	0	94	34	180	0	2	1385	1673	67	74	308	186	884	16	150	274	821	818	308	14	0	361	147	296	5731	330	0	1175	8	20	3	441	29	445	689	2	3	13	7	6	0	34	386	356	191	1	163	292	1804	457	28	2	374	117	216	2	1	0	1	57	13224	176	1	2808	218	0	4	52	1	707	1024	56	555	78	19	0	84	712	277	41	3510	710	171	1	4	237	276	245	55	3	562	700	1998	56	223	779	2517	108	5	350	347	198	730	75	142	1	729	7	8	292	47	1919	7353	640	167	1255	127	9	368	226	906	460	438	1917	87	1105	630	2017	483	4304	331	0	496	314	5	298	773	485	135	252	12	0	855	1083	1017	585	586	221	179	164	370	764	205	43	747	5565	643	723	514	1	1	1961	595	209	350	106	907	1158	559	384	28	407	383	10568	328	462	3	1	1	0	0	1	339	350	599	358	266	124	81	104	248	1	1001	3	83	203	139	1	126	593	190	339	509	445	183	1351	730	903	1	47	78	209	938	195	3	212	1019	744	0	0	2	424	199	142	0	0	2	0	11851	97	1	1292	1719	1	101	177	657	12	21	143	2	0	12	551	1404	251	2	322	234	255	5	663	1821	501	586	11	3	600	219	566	145	37	473	174	1073	1	330	1	511	1161	349	180	783	1081	19	491	7	0	0	0	58	0	354	1595	168	128	19	7	388	658	2	158	261	203	0	1	43	129	1167	1	14	8	6	1595	1405	76	43	45	12	0	2	9	10	826	90	0	275	236	29	5	3	1	348	6	648	206	334	1256	354	1	1	12	4	1267	127	508	1241	144	46	133	82	497	11	367	19	98	261	291	33	655	7	870	573	187	181	250	949	206	189	17	1	1	30	737	5	520	11	509	2766	3	10	232	14	528	229	503	54	29	110	907	863	147	201	29	1181	165	37	650	2	55	0	1	82	2678	1332	1333	1387	275	6	134	1000	148	317	5	786	732	649	299	392	2428	1537	98	2	1144	109	136	1028	202	586	461	27	195	11	19	2931	1266	7	0	6554	161	137	949	156	273	432	88	1135	33	431	248	1553	0	3	1501	248	0	172	321	240	222	199	4788	1	613	436	0	3	2	53	1380	0	551	11	3	56	178	137	15	7	1441	5	1	0	132	2	66	2	0	48	155	5	103	33	226	142	1097	123	554	371	878	423	2047	426	665	1116	297	33	4	71	248	864	456	22	1025	22	20	3	52	0	177	874	2200	743	450	150	13	242	76	28	328	13	489	933	494	16	153	133	382	11	1077	17	716	235	560	487	8	709	165	265	110	123	574	2	1	277	0	44	80	1072	1	0	169	217	476	157	88	285	227	183	6	420	4	20	115	232	148	546	475	14	140	90	298	2754	21	15	58	915	52	0	2	127	395	371	58	58	73	444	945	1	14662	261	233	648	0	1	0	448	181	1265	1036	117	1302	732	823	165	0	0	118	450	118	130	4515	17	8	7	7	3	2	286	12	0	0	34	37	4	14	276	140	13	66	44	0	0	0	3	2	197	0	19	433	221	24	8	4157	252	58	29	63	3	1232	215	620	591	318	1339	648	442	45	106	0	0	2	260	146	13	358	1804	246	6	508	459	489	97	164	37	71	4	3	561	14	3	1	0	822	150	2802	348	2	849	382	537	3	1	0	278	2	3108	19	863	100	2468	0	7	4	16	0	163	146	640	224	161	31	307	0	0	0	224	1	2	0	0	1138	106	0	6816	884	151	213	194	687	26	60	267	36	9	501	2	2	6	879	1	246	591	4	12	5	1	716	0	147	333	1207	215	540	569	1417	1	576	4	424	391	146	31	2638	2898	223	377	374	128	375	114	984	725	347	1256	81	964	134	5	7	14217	2	3	1	1	3819	6	24	0	0	5	1	240	10	524	23	815	250	100	0	234	650	1	173	1110	53	979	968	931	616	735	275	0	0	3	98	14	27	1406	9	784	0	128	1462	244	1269	0	304	165	2	0	1	2	151	0	48	0	397	0	6	4	0	0	0	283	1	3	1	207	1	179	22	2507	145	2	182	0	0	68	488	77	160	131	157	76	317	29	103	310	408	518	1101	407	14	590	712	1	1	309	281	486	0	465	395	208	419	432	863	639	0	0	0	0	0	0	7	47	100	2	0	0	0	0	0	0	8	133	413	268	453	154	1	210	195	92	312	1	27	0	0	1	1	31	10	8	0	481	640	121	1261	2	3	1041	43	196	0	546	42	300	190	2	205	629	57	523	4	48	192	6	0	3	1	4	0	1	2	33	382	2	3	48	397	523	0	8	1	1	1	442	494	1191	712	627	513	1034	1243	0	7	1	0	0	3	0	48	0	7485	4	0	2117	0	340	2587	1	4	8	3	29	307	535	44	17	37	17	1	903	26	1063	284	529	0	0	65	1955	315	2574	174	277	0	77	203	73	39	3	141	242	467	1333	1	0	113	301	726	78	544	49	267	138	0	0	0	0	0	563	0	7	0	2	8138	21	0	4	0	0	206	662	1	67	15	0	34	2	0	140	71	6	137	180	2	3	660	5	1	5	33	82	1240	43	869	21305	379	142	131	1	0	0	761	155	576	72	0	0	1	42	2	10	48	83	10	184	577	165	70	374	361	5	2	791	56	177	76	302	1395	248	0	2	341	638	6	95	10	286	77	141	417	435	619	1767	452	362	129	77	1	139	29	0	48	780	1054	26	154	550	181	0	201	239	90	40	749	484	79	379	1748	641	7	121	121	10	1171	179	84	825	192	16	9	3770	2317	390	0	4535	266	124	310	12991	2	4	1	0	10	8	1	0	0	3441	3	0	174	6	246	1080	202	464	232	39	1	0	5	3	12	0	1	3700	117	855	25	0	47	5	881	2	0	0	0	0	0	24	260	0	15	113	984	358	200	505	414	92	266	0	0	78	59	200	342	1	390	51	82	360	7	26	10	0	0	140	1	0	0	0	0	0	123	31	48	14	474	1812	0	1	51	2	2	5	0	3	148	1	968	8	614	1117	0	0	0	0	2158	0	4	160	56	979	0	398	309	1	0	540	165	385	3	1	368	1255	2493	0	4	2	73	15	1061	638	160	273	61	167	106	3144	257	147	102	5	35	508	410	763	491	0	547	45	132	442	1004	356	1023	569	491	0	2	2	21	25	637	3	321	0	0	0	6	0	0	0	4	21	20	5	127	20	23	1111	0	48	26	1894	439	810	318	290	96	77	921	420	865	254	763	102	385	9	11	16	553	0	4	2	568	286	451	47	1061	147	8	928	529	4579	82	205	4668	9	410	529	14	2070	1008	0	457	1	3298	251	4125	410	0	120	31	12	148	114	448	107	1379	289	847	879	350	411	401	149	1711	13	3	159	591	166	16	654	40	10650	335	26	441	4293	678	3	2241	5	83	348	1	151	216	647	216	550	62	316	1038	0	295	367	7	6	1	48	1210	87	3339	217	130	418	1213	6711	192	5317	5	68	11	106	18	2	197	1942	1297	783	4	55	3	315	8	133	31	0	19	0	1664	12	8158	105	376	9382	11	1	153	113	440	4	768	345	108	800	808	1992	380	40	305	1222	1401	2074	0	0	77	58	28	320	184	504	158	350	222	626	38	112	516	70	123	3383	964	8	700	4662	129	873	181	222	636	231	87	3	4	75	3	144	166	3	1547	725	4	124	378	7	419	0	0	38	8	439	2	83	2	976	619	3	153	330	1214	102	64	235	0	0	0	0	0	0	221	337	2	135	349	343	103	452	737	0	155	160	409	665	250	631	1842	307	4	0	0	978	1757	24	0	31	118	9	37	497	21	6	403	594	237	42	2	5	0	0	0	35	105	0	128	18	82	256	461	483	2047	1805	2	11	1091	63	0	1	0	0	2	0	0	534	1630	25	403	1015	4292	298	268	779	318	1375	225	65	30	84	646	235	15299	0	320	42	68	127	1563	8	94	1	1	18	862	176	31	0	259	0	1	28	0	1010	27	32	4	91	3831	59	216	434	15	526	1469	324	612	1	5	149	499	1	218	81	30	986	1690	250	39	0	3	0	1	0	1	138	62	1414	7	0	32	185	33	370	107	172	305	2430	569	333	203	211	1043	0	1184	0	0	116	108	3	0	484	0	177	28	15844	12	13845	1786	139	2	43	100	33	51	351	28	0	0	0	1	172	305	145	175	11116	4269	1441	3	202	2365	25	0	0	346	98	97	465	596	328	75	570	4	2516	660	567	181	5	1	190	258	55	4576	100	124	358	1	432	112	4266	341	25	9	0	0	6031	83	8	3	1	238	1625	199	1	835	0	0	239	188	137	12	318	923	14	451	342	129	1	1	74	1	7	832	699	686	185	876	1434	157	126	0	0	3291	3569	1405	0	1143	475	387	38	935	1499	3	0	0	825	109	1128	414	414	2	0	0	61	3	586	1301	286	474	5	93	192	2	1	0	1	0	2	16	0	319	695	20	57	577	244	247	59	37	474	1	317	710	801	34	535	579	3	7	190	0	4	4	0	345	18	1193	144	1768	92	839	415	247	6	2	3	69	33	488	82	172	240	45	397	196	504	33	353	37	555	88	1	0	22	790	700	0	148	3931	764	2	105	62	320	77	142	75	154	1	257	226	238	436	132	305	195	187	0	47	204	210	91	1059	0	271	4	83	11164	5	999	103	683	0	17	274	0	0	272	926	6	10	142	107	53	29	2	472	91	146	169	551	341	1619	0	374	741	3	2	159	77	20	332	0	11	225	84	179	124	8	718	101	5	54	127	1	86	15	154	14	24	0	63	200	115	461	705	0	1	1	187	58	87	22	62	48	4	240	1	0	213	220	43	301	115	0	649	780	0	4	0	5304	9	557	48	240	962	174	163	841	109	49	365	54	149	84	143	16	2480	0	2	1251	999	10	660	255	421	157	164	274	449	249	921	126	1427	25	5	6	0	2	369	398	1	1	0	1	1	0	27	1093	315	2567	179	170	185	754	533	2	0	9	769	4	866	101	190	1	0	7	0	1232	1406	271	6	52	0	133	0	0	2	13	5	325	37	106	88	197	509	0	8	7	2	648	255	1965	124	1	2	221	1938	501	584	1	1	1	1659	0	77	422	663	2	0	0	504	0	1555	75	0	0	326	767	7	411	445	192	1012	101	6	1	93	1030	193	843	136	0	0	0	0	0	610	14	2	3	5	70	745	154	496	1	0	1	53	175	3	0	0	0	0	6	0	146	124	12337	707	335	4642	230	11	17	2	206	50	7	0	1	3	0	84	1	46	19	87	9	94	440	4	0	1	7	2	63	3	241	536	1	3	527	381	14	257	166	147	100	17	594	311	140	287	5	1	259	368	584	1033	173	641	2744	54	776	3	1	12	51	0	0	204	1	1	64	67	149	481	458	0	26
```
