## Supplementary material for "Viruses in laboratory *Drosophila* and their impact on host gene expression": Zip File S1: Count_Matrix_PRJNA261333.txt (part 9 of 21)

```
"SAMN03072336"	109	0	1	0	5	0	3	0	0	15	192	211	18976	667	371	15	7	3	4	0	0	1	1	1	6	134	34	27	1489	701	13	31296	35	58	52	78	369	407	244	469	399	175	632	168	674	21	609	0	3	1	584	62	11033	0	0	726	10114	447	127	564	0	0	0	131	33	380	54	0	0	196	599	0	281	229	24	1	8	27	17	492	268	0	4	5	382	0	0	1	12	4	0	1	25	2	1055	602	285	800	2	536	880	254	384	542	26	394	110	446	242	77	578	0	238	94	52	5	1	236	39	2	462	594	168	223	1	7	27	0	152	55	368	27994	0	44	35	170	8	0	129	188	426	254	249	245	350	432	313	867	164	3	116	208	331	2	527	58	163	12	5677	442	240	106	374	317	315	220	167	255	299	658	738	181	6	91	389	732	2249	594	1272	946	0	3	124	140	4	174	503	2	323	420	1	390	5	2	206	418	186	166	5	379	992	765	174	24	64	366	288	710	43	55	657	305	634	163	162	154	374	4	463	599	104	0	32	1431	212	248	78	237	158	242	54	0	1	888	185	60	295	110	148	57	615	101	60	0	319	554	69	456	391	160	22	142	535	4	1	2	507	168	1055	0	0	1	33	1	0	0	0	2	0	0	0	0	0	0	2	60	0	0	0	0	0	3	1	0	0	70	64	0	186	2	45	0	0	0	235	278	0	0	4	375	329	108	332	41	0	125	21	0	0	2058	0	77	4	0	1590	0	105	1056	292	382	3	62	1334	27	1557	131	1	0	2	248	0	0	92	165	0	0	0	1	0	0	1	0	271	119	376	78	183	11	61	531	25	10	138	0	474	684	61	198	558	24	1659	3083	3	1	3	0	227	318	585	406	1	1	3	2	1	0	1	0	343	3889	30	398	324	5	1	2	36	1	545	108	50	188	656	54	1421	341	2	68	323	1180	160	0	129	909	156	376	11198	0	144	21	13	117	6	759	1	222	0	0	92	0	0	1	297	359	227	1650	212	96	392	64	0	201	554	97	252	440	299	133	177	122	281	19	249	58	35	76	1	158	229	135	112	239	49	129	352	139	794	1	164	2	46	4	287	13	278	16	63	17	19	1440	18	271	65	980	174	86	308	19	17	108	328	387	156	295	27670	95	364	625	49	1883	146	873	674	2	110	1	1	166	341	75	1087	70	50	73	1	239	0	446	787	4	480	16361	4	0	311	197	18	261	210	86	297	568	109	18	3	17	167	468	291	11	520	833	507	113	622	72	74	494	28	4	3866	212	221	421	4	349	122	600	88	1062	307	96	102	0	0	95	55	1112	494	197	2	57	53	95	11	58	47	253	3	149	87	136	0	1268	20	1657	157	113	4	3	7	742	18	72	249	541	40	110	113	4642	927	3	2	1	114	196	2	31	103	457	107	975	64	581	1	112	120	239	335	90	59	13	13	445	300	476	35	92	7	284	22	798	369	590	64	457	0	27	69	31	1	100	25	302	161	1	309	123	729	122	117	58	6	16	52	0	0	4	95	194	601	0	16	173	43	403	21	112	0	210	63	9	92	2089	120	0	98	882	0	0	2	0	3	1	0	0	100	846	8	1	0	0	542	212	99	71	501	1084	0	731	772	2	1	174	297	177	0	556	620	74	349	2	15	27	79	264	0	1	122	703	110	15	1	340	243	1	272	137	326	126	207	3	247	2	166	163	0	0	0	0	0	101	78	4848	0	950	171	57	96	0	0	5	0	0	3	208	5	255	8	378	30	122	57	126	0	134	80	1474	14424	14	143	17946	12	14	182	508	0	208	0	114	702	419	1626	2	0	14	0	67	8	380	368	229	95	397	0	1	0	33	0	0	0	0	0	88	37	1	253	538	0	199	88	86	4	630	0	0	1	2	12	0	29	5	97	672	0	133	38	225	0	0	637	1905	0	207	1	0	0	10	1	0	0	0	5	6	10	0	0	0	0	2	1	0	0	0	0	12	0	0	0	0	0	0	0	0	0	1	8	99	0	0	37	372	30	809	174	354	129	116	443	0	0	114	0	10742	2	2	0	459	219	42	209	233	130	140	556	334	144	467	452	123	250	486	27	233	17193	1	371	223	201	78	176	705	86	297	398	259	279	25	0	158	521	881	819	628	370	2	91	36	427	299	718	94	96	342	645	27	371	254	282	9512	425	7	0	119	161	223	1	3	214	0	0	24	1	16	0	323	150	10	2	226	1163	5	236	687	0	522	130	159	0	657	492	3	156	1306	0	1	261	21	178	63	383	164	1	0	0	288	45	6	132	204	2546	62	819	0	149	181	51	423	361	267	98	155	3	4	14	385	0	316	0	1	1740	259	6	4379	1072	17	23	291	7	210	553	566	462	102	830	3	0	0	1	15	8	3	389	1	3	7	393	3410	48	177	186	821	446	691	23	106	3032	7	210	2208	2097	0	92	111	17	197	220	568	2622	17	15	33	285	51	543	520	7	948	656	0	3	493	354	99	86	87	918	77	0	2	127	0	11	0	7	6	1	0	3	31	1622	11	6	510	122	167	0	8	102	371	33	0	3	213	576	16	157	0	4482	301	6	2	0	4	7	2	101	0	107	199	48	139	1	66	0	796	2	19347	610	85	0	101	193	377	14	92	173	162	15	0	2	0	1	1	248	140	70	5	152	4179	15	1108	12	288	193	3	72	805	3155	43	1258	2	7	14	0	2984	0	231	1930	7	16	298	443	221	135	117	113	25	275	65	35	306	221	0	53	28	233	0	2	208	3305	1212	632	285	232	397	0	40	0	1	335	143	200	2	427	28	114	318	0	43	53	642	0	23	57	195	2	51	0	109	92	104	18	441	6069	247	196	66	286	175	422	185	77	26	52	87	144	450	538	2504	5	187	164	518	0	5	2217	1017	2	82	139	445	10	285	1	0	603	223	146	13	16	109	1	72	406	71	0	1451	2	252	1194	46	130	212	4	7	28	5	0	62	1458	79	31	359	0	3	12	141	63	1	1	4	329	169	344	372	141	777	99	37	85	30	32	6	8	194	559	689	1808	0	0	377	239	354	592	25	175	50	43	1945	9058	0	106	36	103	7	463	0	0	19	20	114	0	8	23721	2	234	1	123	50	21	143	114	0	60	0	18	367	90	230	178	131	0	238	294	1640	157	48	365	512	336	18	387	482	4	193	719	118	162	601	241	332	401	119	73	59	550	0	1	0	25	1134	2183	10	1	26	167	162	34	299	163	117	0	144	609	822	40	588	228	108	405	140	203	36	28	3	1	78	79	446	7	0	54	0	3782	1496	54	230	508	521	101	0	0	0	96	1238	8	95	16	2	17	57	86	1696	213	0	0	0	0	131	7	322	3	1	498	278	14	8	0	89	261	498	1	102	580	0	0	3628	49	268	0	0	257	0	0	435	348	12	42	0	0	6	62	0	1291	153	520	0	356	4778	64	857	1	0	0	4	1312	2134	1602	28	67	1	1939	57	172	129	480	124	64	138	179	7	1	4	3	24	68	18	116	246	1286	535	0	48	2	170	124	0	23391	394	123	1803	262	144	505	36	3	275	133	62	1	0	15	0	223	80	2	4646	103	8	98	66	224	453	38	719	164	132	136	423	31	439	55	51	177	40	51	528	409	847	5	13734	2258	144	115	576	61	235	79	195	51	32	1032	132	117	93	250	122	160	32	139	60	964	242	636	487	55	21	480	493	547	74	122	430	1	187	31	1998	34	218	258	230	331	89	46	198	3	3	1	21	3	4	5	4	0	3	73	1	93	3	100	359	48	436	282	180	3	497	164	0	0	0	446	5	20	18	1	8	238	2	0	0	0	407	12	3	124	60	393	53	579	2	11	0	1	226	3	14893	674	1099	3281	95	971	0	0	1	0	99	174	26	630	122	302	1	7	205	4	135	13	60	78	464	78	17	1430	2	0	109	194	5	424	45	379	0	100	42	2	27	936	619	86	3	13	3	1	292	105	10	347	1079	77	0	0	0	2	3	1	6	451	0	0	0	3	1	45	80	9	5	6	395	10	1990	28	22	0	0	150	50	5010	27	334	209	134	395	17	9	123	416	45	170	1322	40	0	53	0	3	1	106	3371	122	1	1	365	63	1	322	18	381	0	9	326	1579	188	1	0	1	0	0	175	3	234	13	80	18	210	694	142	2	501	2	244	61	0	8	2499	0	0	1	0	0	1	392	13	170	554	222	2	0	2	456	135	118	6	236	604	0	83	163	0	8	1	97	171	0	3	0	109	816	0	18830	390	144	145	305	723	251	325	1245	951	0	36	45	0	0	10	18	137	228	20	0	2	162	744	64	518	250	5	78	82	211	2	11	1	0	358	10	459	1	0	0	185	0	508	3	4	11648	83	148	4	0	277	3	275	297	20	440	35	79	312	82	145	528	2015	2172	90	1271	5	0	28	3	755	3117	475	137	524	229	18	44	0	13	36	36	126	26	923	32	107	275	12	0	25	1	40	382	0	197	4	406	1	1	0	134	11	177	270	0	0	13	0	0	0	0	5	1	1	0	1	0	1	0	41	0	0	56	68	20	1	5	161	17	0	1101	28	604	15	0	1000	357	237	150	8	0	0	0	23	1	58	0	0	0	0	0	8	0	64	86	411	226	14	81	140	150	0	1466	76	0	80	305	0	1125	1	0	2	0	0	0	0	4	0	0	7	0	10	3	14	32	24	1	0	0	0	0	0	0	302	23	178	3	12	50	104	383	231	138	187	204	567	524	10	279	1440	298	170	97	124	0	884	83	63	206	495	496	0	1300	0	0	4	0	415	74	105	15	213	5	458	35	70	20	0	392	141	453	3176	12	1	1	241	26	84	648	2	9	338	643	1821	464	4	63	14	1	1	3	480	217	1	2462	3	0	0	0	0	1	308	1	34	1	1127	222	0	6	612	99	108	37	3	1	110	0	0	1	7	454	6	207	459	282	676	1	0	280	3	86	163	0	0	0	4	2639	24	0	1	123	271	5	5	1	15	1	29	5	281	44	0	1	2	95	0	32	62	19	173	1	231	219	11	2	109	325	2	102	233	108	65	509	166	185	0	4	378	189	348	26	21	40	0	382	493	46	14	57	649	600	240	474	181	163	124	30	94	4	0	202	0	0	26	400	200	465	2	69	7	291	724	1463	99	10	0	0	12	184	199	120	95	260	558	18	138	212	522	448	31	214	217	162	83	0	27	0	7	1	25	5	99	314	185	390	212	458	429	144	1	0	177	545	29	797	0	39	688	299	202	40	219	1	2	1	72	2	121	180	128	18	9	11	48	50	158	120	313	253	116	91	123	124	47	161	16	0	0	0	6349	72	231	69	26	5	0	0	0	0	0	0	171	415	427	231	280	51	1169	85	124	79	118	72	148	101	91	11	290	169	5	0	469	462	208	4	7	1088	0	2	4	0	189	1	39	156	51	620	36	0	25	421	226	48	7	0	161	390	478	352	275	477	398	35	275	1	31	1195	400	59	85	4	186	28	16	9	1	0	145	238	63	108	15	0	106	966	40	302	644	13659	6	129	162	491	210	286	0	123	81	2	6	0	7	914	524	86	209	310	44	2	151	5	51	600	1	983	0	0	3	0	1097	24	166	708	0	18	2	2	153	0	142	5	311	30	0	186	6	3	108	38	0	0	2	136	100	69	3	11	1	28	39	126	0	0	1	0	1	2	2	1	0	0	15	1	100	633	0	7	222	52	0	133	6280	130	24	0	99	228	11	0	3	242	940	57	8823	350	974	218	202	12	0	84	41	5	155	0	0	1	0	0	620	2	0	1	2	0	0	0	59	295	33	0	1	0	21	0	1	0	0	0	3	51	100	0	750	482	618	146	647	472	678	282	0	0	108	59	20	360	8	85	102	190	353	211	33	179	499	750	500	37	1	1	40	2	74	75	142	0	90	1	32	714	141	38	6	269	5	848	156	293	82	15	114	5	141	5	0	0	80	452	4	162	19	262	164	1675	565	0	56	1	153	352	0	465	15	1	409	35	1	1135	14	675	0	0	259	87	1113	22	77	0	2	103	574	46	325	682	192	18	61	1	0	17	85	180	5535	0	0	0	575	397	15	0	3	143	263	0	0	266	110	44	245	27	12	72	0	35	153	21	1	0	1734	65	223	205	0	1461	249	4	0	78	0	94	183	30	107	343	0	96	3788	64	261	156	0	517	470	2	53	334	130	480	24	0	56	0	0	62	45	1586	302	7	75	3	1200	865	149	357	187	80	1776	770	58	144	351	0	138	38	94	6	194	180	17	105	12	11	148	8907	399	114	1018	2	23	289	161	71	505	281	210	158	8	206	392	256	103	57	10	18	2167	54	9	1280	533	229	212	9	8	179	383	3429	26	2533	854	89	37	229	341	68	357	547	252	574	206	111	83	1	434	223	2	5	36	903	214	6	2	498	464	16	161	667	444	359	143	3676	86	239	142	4	144	97	31	4	140	61	221	0	3	2	282	0	104	396	89	180	1049	2	853	40	263	118	166	88	782	0	44	0	16	20	652	24	678	16	0	474	141	693	0	29	2	284	0	132	20	67	664	145	5	0	281	11	589	396	28	3	355	45	156	13	955	62	42	151	0	742	125	108	4	0	5	0	4	106	31	27	4	209	24	131	0	168	237	44	191	3	1	41	258	239	130	5	10251	57	30527	11	159	49	35	33	63	1	4352	390	0	109	54	254	224	299	278	2614	60	258	57	3	0	13	208	1	163	106	816	233	51	105	38	83	10	113	720	246	2844	8	67	0	84	0	405	27	1	21	214	618	64	155	5	0	0	14	180	436	201	117	2	3	71	145	475	239	98	19	35	1210	216	2	13	6254	22	306	0	551	2	75	161	36	32	122	5	0	330	1	43	120	120	661	514	172	188	10445	184	70	6	8	0	1	7	14	112	3	0	0	52	108	0	6	0	0	156	1	0	7	5	11	49	1	1	0	3	0	7	49	525	237	526	375	0	1	351	3	352	277	2046	40	438	584	42	442	60	6	2	521	2	114	68	0	0	1	0	114	228	2	217	0	156	223	0	0	0	0	544	321	2	1	1	1	93	153	0	3	450	9	828	60	73	4	34	1194	104	0	4	208	970	22	295	2	5223	0	0	128	200	3	0	7	0	81	17	5	274	555	542	182	922	6	116	117	6	12	20	8	100	296	153	32	138	20	12	7	173	546	2	0	0	0	73	379	37	1	539	2125	5166	6	0	860	0	2	2462	0	10	1	6	604	0	68	739	48	215	0	15	3	147	66	110	1	13	0	2	12075	0	0	0	0	0	309	0	3	3503	233	809	12	12	24	18	5	9538	318	2124	0	0	87	239	424	170	19	1276	2	1	22	33	119	277	98	478	229	873	118	0	0	18	0	22	5	745	115	0	92	1	85	7	1	54	26	1549	206	107	23	2	3	0	8	1	98	359	3	0	10	4	28	0	1	4	187	11	0	349	3919	22	2	118	32	224	319	0	0	82	68	0	0	0	200	18	2353	12	60	214	428	60	6	418	995	2	124	97	0	9	137	57	143	7	0	3	0	83	34	69	13322	8	252	60	1329	10315	219	202	115	430	1	27	2930	528	0	1	495	42	19202	161	640	0	110	65	140	207	766	5536	91	43	13648	0	184	170	392	594	106	414	25	323	126	262	795	0	33	1	26	32	115	111	153	530	174	2729	272	201	81	212	1113	6	3	168	395	86	75	238	159	42	825	27495	1	48	242	2	0	621	1	3	3	28	2	408	3	1	0	0	1	177	1	121	4	100	14	167	373	6	2	86	442	14	2238	40	416	0	1	0	161	57	245	666	90	138	451	81	21	0	74	1666	29	712	1	23	132	19	900	36	282	1	574	0	1	151	129	15	5	145	109	1	39	0	0	0	0	1	270	526	258	127	0	1849	56	235	4	0	152	95	111	5	154	339	0	1	0	38	189	2	222	44	614	211	92	7	3	34	55	189	61	3	0	194	319	0	122	278	2340	0	0	0	31	107	64	38	55	0	496	46	74	0	2	111	145	291	488	112	107	64	80	1	79	114	0	0	153	1804	294	17	420	726	109	0	0	25	100	10	164	1	199	0	161	1399	31	118	946	85	95	2	2	1	130	0	0	0	0	0	2	0	0	0	0	334	147	12	0	594	0	0	155	0	2	0	0	0	1	0	0	0	0	0	166	0	51	63	30	81	23	97	0	0	0	0	0	0	0	0	0	615	579	370	37	7	10	66	0	370	162	41	44	59	306	33	1	250	81	6	412	33	0	0	0	196	84	853	172	141	65	22	46	336	53	4599	3	2672	426	427	2	132	0	0	98	109	19	98	0	284	457	14	1	36	133	77	94	68	195	81	919	1	221	221	5	29	0	44	1	408	2	201	287	3	153	2469	2	86	1	37	98	0	69	25	2	67	168	194	717	0	0	0	18	0	61	77	2	12	327	300	86	43	1904	123	157	0	498	87	68	111	5	927	7	51	2	5975	238	76	523	619	110	1	15	303	86	0	372	0	103	0	3	146	92	433	501	18	183	0	1	5	1	0	2	0	3	0	16	11	6	205	0	0	0	0	72	0	24	67	0	0	0	0	0	0	37	359	210	198	0	202	99	128	194	594	290	303	0	51	0	103	41	168	124	681	5	61	48	17	267	22	103	441	7	121	0	544	1034	10716	50	314	519	0	0	1185	0	0	878	137	0	176	0	0	82	1	4	29	522	1	0	14	106	187	139	112	357	368	73	336	87	65	55	238	72	68	0	34	813	54	79	75	546	3	0	124	332	821	464	697	73	44	826	11273	93	545	41	1	10059	147	77	1	0	0	0	362	316	9	17	71	15	2716	117	587	89	80	76	314	593	4	161	0	1	133	200	1488	381	176	68	395	0	33	130	0	114	200	252	2	914	398	5	16	36	9	11	120	537	180	68	0	12	189	0	701	1239	1	5	1	1	25	186	81	705	197	15	99	265	139	3	199	5	33	153	763	1	8	32	7371	1754	5751	12	6	2	87	1	96	0	20	2	22	16	1	5	1	3	875	2	0	0	520	83	84	56	2	119	3631	50	1	100	0	153	19	1271	323	2120	4371	0	303	0	79	0	0	32	1308	1	144	52	0	19	5	288	1832	356	2	35	115	879	0	0	0	0	0	174	74	174	314	2	1	133	251	503	484	7	46	4	240	125	4	43	1124	3	1225	183	22	268	2410	83	99	498	747	0	144	2	329	83	191	60	102	129	951	0	0	5	19	206	16	20	0	237	29	80	440	746	1	0	2	90	704	26	102	0	100	0	0	16	0	1	3	137	0	0	11	19	0	266	122	258	106	84	31	5	359	208	19	138	7	2	0	104	97	52	1	0	2	375	62	206	559	683	18873	0	0	0	1	1	23	97	32	0	172	1	0	0	60	209	4424	21	146	182	12	5	109	35	2	23	1	25	606	624	106	1293	284	404	658	1	10	2	19	9	2079	319	108	0	0	1	0	38	1	0	0	204	18	35	162	292	118	115	351	1382	29	90	936	123	315	1311	26	15	831	173	241	6	365	321	0	91	243	132	396	15	342	0	58	105	525	223	144	518	82	276	35	125	104	85	10	1855	277	172	612	27	350	153	42	186	58	93	253	226	338	169	20	1142	604	0	71	60	633	432	270	202	458	1	10	0	0	1	0	1	15	0	0	1	0	0	4	41	146	666	839	343	0	622	0	22	3	455	7	228	0	0	0	0	976	324	124	147	4	431	170	150	124	464	129	3	30	0	136	190	74	342	189	7	1	13	240	189	279	34	111	1112	111	23	5	0	250	90	85	0	3	36	393	641	5	0	2	0	57	212	47	48	56	249	632	166	0	247	152	549	782	139	40	98	227	14	498	1	311	869	69	66	60	216	0	1	4150	13	52	204	85	122	906	165	37	64	462	474	78	761	510	180	95	1	30	8	108	151	30	29	1	98	2089	486	146	133	2	15	103	15	20	6	29	20	32	146	2	246	77	618	105	66	76	142	156	19	19	6	65	1	361	123	9	133	202	26	39	939	146	8568	34	55	0	49	39	1	102	4	382	2	11	697	226	0	77	11	16	3353	1	0	154	24	236	263	428	16	22	3	0	3	0	1	689	2078	301	12817	82	42	517	165	3	0	45	2	1	60	0	2	10	103	144	14	0	816	329	124	124	25	0	1903	53	566	38	8	122	2	1	6	95	208	10	20106	195	1	0	1	159	0	1	394	578	1	0	3	0	0	0	0	0	0	0	212	1	0	307	55	122	0	0	0	0	0	0	70	2027	0	218	123	19	1	326	9	0	47	180	76	11	147	0	263	167	0	0	122	0	935	316	2	5	9	1	20	8	119	51	1	761	37	5	7	6	10	126	2	129	179	2	611	1	137	157	137	36	8	140	16	0	23	13	0	103	520	3	42	209	379	1271	62	2	4	79	268	352	338	2	890	134	24	21	3	3	0	5	0	0	1	368	332	17	1150	223	285	2	5	77	0	0	0	516	30341	721	465	1683	46	0	475	0	544	199	741	451	10	131	74	39	288	15	2	0	0	658	11	6	21	93	1925	11	238	1688	111	3	181	24	175	246	0	1	1	8	42	0	115	362	100	877	137	10	28	2	70	0	147	0	1	144	14	55	23	410	289	269	406	154	537	243	38	60	0	88	499	2839	192	584	708	759	1218	1433	16	771	36	20574	238	353	720	31	2	14	1	546	4	31	67	329	470	37	27	24	98	340	316	254	155	62	0	456	433	172	28	770	0	0	17	431	0	37	0	163	38	2	6	13	141	66	107	69	1	648	28	290	2	97	2	15	257	118	309	244	148	353	4	0	153	381	15	19	1068	9	206	6	197	160	31	1546	1577	1400	305	0	206	21	176	178	67	63	354	1263	88	1	7996	142	109	7	32	176	18	2722	364	294	243	304	0	0	66	16	321	305	118	199	8	96	6	4	16	6	61	71	10800	294	0	3	98	0	10206	1730	50	138	369	0	2	12	12	442	3967	99	153	393	31	57	3971	0	0	3	0	34	209	148	5	2382	0	1	0	1826	25	8	5	2	8	1	3	580	133	1	156	1	2	2	2	2	2	4297	171	714	0	74	0	0	1	364	565	21	54	7	5887	61	33	100	11	375	141	277	0	3	5	1	0	158	521	8	2	17	30	9	963	1422	12	0	0	5	0	34	70	27	480	784	103	0	0	0	0	12	21	153	0	1	34142	42	90	61	742	1	110	248	0	0	2	447	172	10	5	360	5317	22273	394	410	0	164	0	0	59	152	45	507	803	187	863	256	187	906	282	1330	136	0	35	251	353	93	1	10	44	37	6735	128	14	19	121	120	1	4207	1008	515	578	0	0	427	53	756	88	51	0	55068	0	0	1	0	0	1	14	476	0	6	0	0	1	0	39	0	473	730	889	13409	459	10	370	190	1	79	3	0	0	0	0	0	0	1	67	684	0	2	57	2	232	3	1	0	98	0	0	290	0	0	0	0	0	782	47	0	144	446	45	1755	105	343	24	123	570	0	0	5	148	234	92	820	42	1002	555	308	1887	90	682	322	222	263	74	112	63	179	1	53	702	171	284	901	23	362	156	2677	0	18	3	87	142	367	105	532	0	3773	25	22	72	9	29	180	0	1	180	8	0	26	2027	292	176	6	159	9	0	0	0	0	7	1	2	5	0	51	69	37	1863	2	6	124	146	3	195	95	268	58	0	8	287	0	0	0	1027	527	0	0	207	23	371	109	53	143	69	0	4	23	353	70	433	12387	79	1	0	620	6	1	1	222	46	1483	0	3	86	1769	163	5	286	11205	378	254	56	806	265	0	325	0	149	0	335	120	1	754	0	2	70	0	3	1	2	0	0	2	30	0	0	0	66	0	0	0	7	84	3	179	0	0	2	18	1	1	2	69	43	114	85	0	0	4	1	891	0	0	0	241	26	116	153	1185	42	0	72	0	3	2234	890	5	474	96	373	7	1	54	0	0	0	305	459	13852	0	203	234	66	433	134	157	0	0	102	0	0	76	3	7	119	250	420	0	0	87	227	0	0	0	67	38	209	0	12	1650	1	218	41	2	5	532	158	235	418	518	3302	20	333	233	129	96	19	204	3	16	94	49	1	217	0	1171	524	129	40	404	416	98	37	63	59	12	82	35	12	560	61	65	263	4440	847	154	179	133	69	60	173	0	233	812	80	0	178	218	93	0	63	115	103	214	12	200	301	41	654	189	105	321	49	26	0	59	14	4	0	6	0	0	351	308	218	837	90	207	413	688	0	201	408	320	2	2	23	0	0	851	4532	11	53	37	1	294	0	0	0	1495	160	244	352	135	514	1	0	5527	44	104	173	461	0	1	0	1	0	1	0	0	1	1	2	4	1	2	3	5	1	5	1	43	164	0	105	47	207	169	12	143	19	725	808	5	63	29	356	0	23	115	1	147	489	814	1024	0	370	650	569	428	17	7	3	158	904	251	231	0	118	224	152	5912	156	637	16135	52	0	263	3	1	465	976	0	465	333	212	0	709	209	544	225	63	386	657	127	45	6	279	30	0	14913	252	161	641	88	555	462	351	234	133	0	0	7	115	955	178	77	1	114	94	0	200	111	162	69	27	132	138	629	121	173	175	49	267	43	1	167	282	8	337	1	2	25	7	0	0	1	111	264	0	157	150	183	252	1325	0	336	134	1	3	0	15	0	4	0	1	0	257	464	933	405	6966	3746	0	390	1082	0	655	193	1528	0	403	542	1354	1685	0	787	1	887	179	1200	3	15	0	0	123	276	1	0	231	253	28	76	81	0	36	49	168	1	139	2264	44	470	1	473	306	25	27	22	91	4287	195	37	3	0	45	530	44	954	1	346	609	85	2	6	10	13	687	429	293	258	939	115	653	88	0	130	522	52	32	1	97	239	143	1294	3	1944	141	876	2	43	64	620	2	150	485	181	58	401	27	0	1	481	68	2369	46	530	430	194	97	40	0	3	2942	76	598	208	623	30	760	7100	56	19	9	2	0	0	1	292	257	133	167	28	308	210	473	135	8	2	0	65	2	368	873	229	1	282	358	787	81	153	628	1778	230	0	39	179	9757	3087	283	1553	479	218	46	1422	37	70	62	1400	1418	19	75	47	3090	0	212	7958	0	12	552	0	1	4198	36	1011	1	422	0	92	312	485	0	2	4	0	55	4	8	2	2011	2	313	39	5	0	260	73	670	0	32	2	30	1603	356	2407	617	15	719	0	0	0	0	100	164	0	0	0	86	2	2	2	106	494	212	995	1692	482	147	39	2060	240	12	11	1	30	643	373	161	292	44	0	7	3	4	5	251	5	1	244	478	470	344	0	2530	55	0	68	193	0	2002	155	484	4333	2761	6	330	351	26	106	119	4	2	184	115	140	50	176	28	1	1	256	85	61	0	2	507	0	0	511	7	206	154	826	153	375	669	0	0	651	5	375	480	1226	125	0	10	1183	345	937	0	51	104	257	8	315	189	157	59	862	8	4	0	0	1	0	0	50	111	752	1213	2228	8	259	0	6	0	0	0	6	168	0	0	8	0	0	0	0	0	0	0	43	13	2106	0	0	20	419	124	0	185	347	153	12	40	53	0	2	44	331	108	547	1	196	56	33	10	4	0	0	0	809	45	148	88	349	1	111	192	0	4	0	0	160	109	62	531	225	303	6	90	0	121	737	313	67	252	114	175	73	112	246	4752	1	97	56	211	0	1	1	9	0	0	0	0	0	0	9	2262	429	206	70	708	620	3	0	0	4	399	0	50	134	8620	296	41	13	12	345	74	0	61	177	47	106	271	11	1	15	407	131	0	0	1773	7	20	41	117	2	15	362	39	226	432	17160	14	221	35	1438	258	632	0	28	180	54	111	204	370	12901	20	0	0	0	22	5	0	2	4	0	0	11	303	121	782	424	24	5	0	2	0	0	195	17	130	109	2	0	0	0	648	138	0	165	0	120	0	514	0	0	1	123	328	129	141	296	7	71	1839	995	38	36	1	1023	55	342	266	824	1124	277	160	54	99	3	415	358	360	736	79	114	1386	132	282	0	0	165	240	5	75	689	560	630	305	533	4951	34	0	3	2	0	0	0	0	247	0	80	1036	264	250	30	148	962	70	120	323	122	8	78	691	0	410	0	96	139	6	18	42	116	7	779	450	6	55	3	429	90	0	5	35	2	247	91	442	630	92	27	3	262	6	312	1164	331	69	35	45	160	0	40	231	102	1	9	6	32	36	835	226	35	59	18	58	170	22	734	312	274	33	30	137	429	208	166	18	3	6	468	0	31	1036	101	105	0	2	7	2	0	2	0	103	34	183	7	67	576	33	100	361	3	2	39	1174	477	2	5	27	580	62	124	98	20	1	703	1203	226	256	529	536	112	299	43	650	0	0	0	0	1	1129	84	247	1680	2299	291	12781	8	159	2903	96	28	536	4156	108	306	1	603	361	152	652	6	18	848	3	2228	219	287	4	28	1	0	7	0	2	53	233	1	379	0	1	0	1160	76	27	441	18	0	4	1	35	0	0	0	0	0	1	423	0	31	196	275	1621	3	1	271	431	0	52	421	547	0	452	691	108	208	2	0	0	32	1	0	0	1	39	1199	577	85	74	114	942	87	10	61	1649	124	1	4	0	1	258	367	287	215	14	42	97	3	1158	1	11	1	7103	245	88	228	23	466	6	58	121	178	427	1	109	306	0	384	0	3	24	391	3	56	244	168	966	209	77	9	65	532	251	9	10	4	140	224	1451	142	0	1239	192	198	52	19	1	377	208	471	407	1469	105	409	13	102	54	0	0	295	249	58	307	15	69	35	0	0	66	8	0	0	131	4	28	6	9	0	585	171	34	572	1704	10	37	13	44	159	564	87	2	176	88	13	364	340	0	1196	0	7	460	0	0	0	173	5	164	294	4	0	58	392	57	3	263	2202	133	187	8	0	0	4	0	4027	21	73	13455	288	5	156	26	69	7917	1254	408	6	95	387	1	31	0	139	16	976	11	145	15	386	119	85	675	181	0	0	281	6	2247	1375	138	3	185	233	0	0	3	821	15	58	137	164	0	0	1635	8	86	0	407	851	565	595	174	183	2	1	0	0	0	0	0	23	42	354	18	111	114	0	935	2040	1	466	306	1	58	0	1238	1050	0	94	150	3	737	53	693	0	10	0	0	462	3022	49	336	874	595	0	214	9	114	7	267	187	53	527	13	0	0	18	284	4	0	0	3	486	67	1	0	11	1	0	321	26	84	65	3	729	0	64	22	174	871	282	363	345	163	256	1424	38	158	1	645	2341	19	170	33	55	165	471	379	130	184	101	61	2	10	421	38	454	105	214	11	157	17	50	1	0	0	51	0	58	61	0	6	0	26	1565	450	99	0	211	0	698	3	12	67	467	38	157	690	218	4	1553	141	0	942	235	95	417	120	2405	174	1	143	250	215	2247	240	89	451	633	77	45	630	910	77	764	75	16	550	34	526	553	1579	256	72	0	22	4	0	1064	127	9	20	46	178	29	23	775	5	32	1237	7	1	2728	63	59	69	175	402	866	32	579	455	83	328	276	9	45	3	40	113	368	1510	0	257	15584	4	4	196	151	1	344	134	354	236	614	223	350	105	224	68	11	49	2	258	20	2	151	708	339	210	126	710	105	0	606	8	74	434	467	528	133	299	221	40	17	1	1623	302	436	127	1459	879	244	594	113	509	5	3	361	544	0	1	24	97	89	2	0	0	31	271	500	69	448	24	5	3596	6	169	52	131	4	0	102	0	1012	157	262	3	88	25	0	439	65	489	497	533	5	0	1145	13	2	10	0	122	1	728	70	1	236	26	13	55	0	11	320	0	0	201	32	570	237	2131	48	16	13	18	775	346	199	0	0	0	43	4	1	436	15	0	40	203	131	505	187	473	0	839	216	171	377	886	0	0	0	465	4	7	0	0	6	0	418	152	284	116	265	64	388	39	66	208	17	55	236	50	155	256	769	486	188	31	238	1097	35	290	0	0	2	52	521	489	228	223	38	10	0	0	1963	297	10	366	697	358	1	442	129	37	121	23	140	0	1847	581	541	123	7	50	466	62	30	4	64	41	264	192	79	184	52	4	736	1	1150	208	481	123	114	4	178	12	72	746	152	144	165	478	347	789	59	12	2	843	2	0	72	264	162	202	90	85	430	617	649	613	600	149	87	0	0	502	1	245	101	310	350	162	218	2	276	4	88	77	74	66	3	3	51	0	0	0	1	156	393	0	281	34	178	20	0	0	66	142	4	757	310	81	334	239	440	23	58	4098	566	382	473	474	324	17	2316	759	114	662	410	267	52	317	479	729	236	103	8	1447	24333	317	88	1	0	0	39	30	32995	429	333	80	672	33	401	725	0	43	433	2507	2507	1	127	708	3	230	0	360	102	7	1	10	370	0	0	0	0	0	0	0	36	615	137	240	17	0	42	0	1105	775	38	0	8	1421	0	7	310	185	1002	0	0	112	21578	0	207	5695	1017	435	205	66	473	3308	533	499	4457	1265	429	1	0	0	40	4	111	2	308	149	736	272	365	17	19	0	874	9	9400	54	603	68	239	6	8	46	1268	109	273	7	106	73	0	2939	291	454	229	44	205	1018	79	129	82	435	414	185	27	0	0	15	135	0	802	224	82	8	0	85	0	0	77	661	1101	405	187	174	261	118	66	5	2899	240	51072	0	319	0	333	1	326	1391	75	50	6852	21	43	0	5	1159	14	112	227	43	541	329	38	1	1	1	0	0	3999	449	214	322	528	617	233	226	258	1766	494	0	649	465	215	546	152	56	296	0	58	738	955	20511	636	11	310	526	2696	338	848	24	746	306	1430	2	15	102	261	211	53	787	968	96	195	121	282	18	0	42	99	0	59	2	5	151	36	59	0	464	6	56	109	545	394	173	58	43	11	6	451	188	1357	275	345	113	250	480	21	9	249	1	0	1	0	87	0	2	0	2	0	0	6	46	203	0	179	0	0	0	11	444	6	0	66	241	67	5	286	0	0	266	74	722	0	0	1184	3274	568	45	283	2	73	547	79	6	422	117	1	162	16514	50	382	136	6	0	0	2	693	0	2	6	0	10	1041	16	118	266	46	1	0	70	10	821	14	275	221	0	183	100	0	0	203	300	14	8	59	0	218	24	460	79	2	582	4	393	315	390	0	0	0	0	0	0	1	551	237	590	1269	1488	0	170	832	893	1	19	6	225	564	0	348	23	2238	80	0	0	0	0	1254	15	141	655	691	248	60	130	200	96	207	0	1	557	2184	7	22213	147	671	244	148	11	8	1082	246	192	219	1	0	0	1	303	344	155	534	100	945	478	1	20	174	284	547	849	25	19	1	59	2	528	0	0	1	277	833	428	24	0	15	180	75	180	213	30	432	184	205	269	5416	76	2576	165	272	164	183	155	786	669	0	121	311	132	7	3	4	1	15	13	205	8	3949	537	4	3	5	284	253	3	30	1045	64	0	1	0	0	0	0	0	0	1262	499	1465	259	779	337	151	381	6	154	180	4	14	1	576	0	318	7	577	9	319	1565	26	41	133	303	2261	3209	407	33	52	405	500	3	0	700	308	115	350	1185	53	709	989	31	0	0	242	95	18	235	382	52	50	62	37	31	1026	73	7	0	25	293	5138	305	0	305	177	207	4	239	0	1034	480	744	0	1487	68	70	730	52	1	139	5	576	1	2069	430	133	12930	168	241	669	695	16	584	257	1228	43	45	38	110	209	6466	332	4366	140	334	38	8	150	876	105	394	248	1637	196	630	0	41	177	1619	22442	124	166	364	1894	146	23422	223	343	154	395	718	4928	11	7	210	679	603	6	0	1567	3476	445	12	242	4	373	346	62	2	615	35	449	49	376	739	21	2127	652	283	2277	1118	214	1150	782	289	86	13	774	0	263	1	313	121	2350	68	2	165	46	972	195	550	4	149	0	0	2235	611	3	14	51	28	4	1232	123	101	0	0	6	1	0	0	23	1	12	9	0	1	0	0	0	2	876	0	0	113	0	2	0	0	424	293	771	181	0	0	1	0	0	0	0	0	0	117	0	8	164	10	2	136	620	6451	282	0	297	167	0	3	4	184	12	0	0	0	3	1227	2	4	108	26	410	4	0	0	0	0	1179	152	13	418	174	3	42	7	4	1266	0	0	0	0	0	1	0	5	1	0	0	0	0	1559	0	0	0	1250	38	1	79	12	610	0	1	0	222	2	0	3	14	5	2002	1495	497	11	0	1	0	0	0	0	0	0	0	211	0	28	247	1	0	5	0	0	0	0	0	29	35	34	1	3	0	0	0	0	374	60	89	0	75	369	6	0	0	2	0	0	0	0	0	0	1	0	0	0	814	609	54	1	473	61	80	238	1	0	1	4	1	442	0	824	0	0	10	531	0	1	0	592	0	0	0	225	73	7	0	8	169	7	72	0	4	21	0	8429	0	0	0	160	16974	1831	198	36	1582	0	51	145	52	233	4	250	1037	692	88	7	0	199	61	92	0	281	1	12467	237	79	6	51	141	376	18	291	192	38	13	65	1523	0	1	0	0	431	1	311	108	11	3	147	1128	3	2	0	4440	0	2	0	0	51	568	8	149	15201	105	490	516	1306	112	16	15	119	2	4493	17	148	9	672	2130	314	224	2	53	4	311	99	2	326	807	0	13793	4303	0	35	9	283	4	2163	279	67	4	57	0	206	57	18	0	133	1377	4	584	12	0	104	216	0	12	104	598	1116	274	75	663	0	8427	27	0	153	98	0	20	23	77	882	570	23	635	335	499	0	3543	121	208	15	166	20	171	0	1	0	0	637	145	370	2388	201	1094	24	0	0	30	514	71	36	267	0	0	0	450	136	1	90	105	32	50	2	258	263	177	8	20462	1	7	1605	172	0	60	2	0	0	932	28603	0	67	0	16	57	341	1020	629	2	1	0	124	38	0	0	20	23	137	16	11	6	821	46	7	0	1491	0	37	119	71	13	45	625	92	576	0	1	112	14	2	10	267	2264	3	725	9	18	27	107	173	920	61	250	181	2	0	235	5	76	352	196	295	0	0	145	0	356	324	5	2	225	1	260	40	14	0	0	16	11	763	0	41	98	1152	26	40	25	347	0	0	28	0	0	22	4	30	38	3	0	17	0	0	0	0	5	15	6	0	0	47	0	0	0	12	0	0	0	0	0	1	10	4	23	2	0	0	52	2	1	0	13	1	0	0	0	0	5	0	17	23	15	328	1	0	2	223	3	55605	16051	0	9	14433	29702	1	665	2	7	5201	0	21	0	23	18872	0	5149	0	675472	2041	71	715	493	0	341	0	57	147	0	97	18	610	4	384	1	286	147	33	0	317	179	16320	101	649	324	254	313	609	0	4	1025	42	7	0	126	5	67	0	32	2	27	27	0	202	253	4	103	363	13	3	1	233	379	42	13	89	0	6	33	1	4	1	61	0	21	110	6	5	0	5	21	717	483	458	256	0	0	17	198	24648	5045	394	9583	129	0	298	376	0	278	6	32	0	375	117	2	0	0	41	315	610	0	0	2	11	3	0	0	64	0	2	0	0	0	5	0	1	11	268	0	0	0	0	0	3	0	3	3	167	0	2	6	400	0	0	3	330	0	1	3	2	4	0	2	3	0	0	6	0	0	4	51	0	4	0	1	0	0	0	0	4	9	7	345	12	238	18	300	0	1	0	0	0	1	1	113	5	0	3	7	2	0	3	3	0	5	0	3	7	0	0	0	3	1	5	106	6	26	0	1	0	3	165	59	0	2	1	0	3	0	0	0	0	0	2	0	0	853	2	1	2	2	0	1	7	0	0	0	3	2	3	1	66	2	0	1	0	0	0	1	6	0	1	68	4	0	1	5	0	0	138	0	395	6	6	256	0	0	68	9	106	0	4	0	0	0	690	0	22	0	147	1	0	0	30	0	0	1	2	0	136	0	20	17	0	34	5	243	0	0	6	0	0	0	3	21	0	878	20	165	3	37	3	6	4188	0	0	14	0	40	75	0	3	141	25	2	64	6	0	0	0	49	0	4	0	17	3	0	0	0	17	1	5	0	0	1	2	0	2	2	0	1	0	0	1	0	0	0	0	0	49	0	12	63	0	61	0	0	0	0	1	0	7	0	0	5	0	2	43	0	0	3	0	0	0	0	2740	142	3	4	19	690	68	0	80	0	0	17	553	0	0	161	159	9	28	30	83	14	23	87	46	44	22	0	13	0	15	151	2	155	506	35	98	1	244	26	56	48	0	36	10	131	4	393	79	164	157	290	24	514	30	399	90	256	2665	362	3	9	773	572	254	1944	12	226	459	31	112	0	6	0	0	0	3	4	0	0	0	0	2	85	1	0	0	40	29	1	0	334	0	2	1	2	12	490	13	2	0	13	4	3	0	0	0	0	0	0	0	0	56	0	0	0	67	4	13	0	0	0	0	5	0	85	25	0	0	0	3	0	37	2	0	0	1	0	0	0	0	0	0	6	1	0	0	0	0	1	0	0	11	0	2	1	0	0	0	0	0	3	0	0	0	1	5	0	0	0	1	1	2	1	6	1	6	3	0	0	0	0	0	0	2	7	0	0	0	357	211	999	0	639	74	847	100	3	910	613	13	132	4749	294	1854	477	291	782	213	56	120	10	283	386	761	259	417	131	483	1267	120	71	97	63	43	278	930	11693	1	0	7	506	1	7	5	166	259	3	1	0	277	323	724	165	0	0	0	0	7	2	5	1	13	0	2	0	0	7	6	0	123	95	655	38	195	196	2	179	17	682	5060	769	259	4	412	102	110	69	3939	680	590	7183	129	421	131	23	446	56	390	2	523	107	89	90	228	59	6674	6587	1	220	121	284	12	7	2	0	2709	203	459	1111	43	104	7066	58	1216	124	1574	26	446	379	25	12	340	2	243	954	4398	436	56	51	354	848	1914	1915	484	8111	2889	515	0	1846	279	0	1	743	2	0	0	0	361	2	6	3	2	14	1883	3240	6	4	5	767	1	5	0	5	2939	327	0	88	102	897	175	657	2	3211	20	67	15	10	21	705	170	52	266	10	403	863	17	596	7	16	2	0	22	1	329	0	208	4	217	6	703	259	44	140	666	428	1918	150	4	0	0	0	0	0	1	0	0	4	0	0	1	0	0	0	3428	116	132	945	20	1358	8	121	980	417	35	1	43	10	172	478	35	1	0	11	220	16	159	360	150	17	28	803	44	14	107	562	88	397	65	23	754	610	1851	0	693	20	5	2	0	0	195	51	26	0	30	3	0	30	263	28	189	1	340	490	1954	0	3	4	54	5	142	2178	81	355	1247	761	79	2	16	0	40	21	225	10	430	1	33	374	0	0	0	0	0	0	0	0	0	0	0	0	0	0	0	0	0	0	0	0	0	313	122	61	87	0	22	0	280	1	208	50	125	3237	573	2	0	0	3	0	0	0	2	0	1	1	0	0	1	0	2	1	1	2	7	1	4	1	1	0	0	17	61	528	699	21	315	165	0	0	5	177	420	0	1852	8	0	1266	33	112	16	0	1100	13	407	8	18	795	0	0	258	12	142	0	0	599	141	721	73	82	2	6	1	21	0	0	25	581	4	195	615	442	998	144	35	0	0	0	0	73	71	276	51	26	430	296	0	0	0	7	2	200	81	169	285	227	490	100	1487	496	377	222	96	74	106	2	0	2	10	8	93	102	1	0	179	1291	234	28	1333	1330	302	453	5	56	347	52	88	256	41	67	78	79	289	0	0	0	0	0	0	54	20	22	1655	169	918	548	91	242	73	200	457	361	0	0	1	379	664	1161	191	159	0	0	0	765	6	729	244	92	302	631	571	6	0	0	295	0	9	1728	194	91	17	87	88	0	2	0	2	4	3	1	149	207	75	144	15	6	36	31	372	186	59	174	1692	349	439	203	925	315	5	821	480	396	77	62	0	754	10	496	228	857	8	740	409	1430	98	236	422	2	1	1	0	0	0	0	78	2	6	0	17	86	283	367	5	450	135	769	0	695	781	0	0	0	861	11	24	313	106	5900	621	455	6	0	0	0	0	315	1173	253	627	308	0	0	5	0	0	0	0	30	20	0	0	0	383	1	2	199	0	577	0	344	156	295	601	521	1051	669	628	297	332	5531	38	102	54	978	3110	0	0	0	578	0	492	525	20	0	0	0	13	0	0	39	22579	11683	17598	11024	20878	7486	1552	80	120	17	1	442	151	1053	2422	0	326	0	20	0	27	1	0	0	0	3	0	593	242	159	44	485	79	229	69	2	1	1	376	0	0	0	188	5	0	0	2	1420	253	324	3	256	388	753	423	341	264	107	662	372	728	8	721	8	696	2	13	7	1	0	295	836	0	0	3	11	2052	267	15	1	1	0	0	3	2934	0	0	54	0	187	7	497	0	3	0	264	1	0	879	1	323	769	49	1180	0	0	1	50	6	48	309	0	163	563	473	5	1	676	11123	76	193	50	171	267	738	186	1256	380	117	288	0	0	0	0	419	0	0	0	430	1	1	2	6	5	0	0	404	0	0	0	0	12	0	0	0	0	0	1	0	10	29	1	0	0	31	1	119	674	1	0	3	1	0	0	292	3	0	0	12	39	8146	12	34	819	343	709	461	15	453	937	567	536	11	2	1	0	0	0	71	7	3	0	723	0	77	134	304	0	0	1	21	1	0	0	0	0	2	0	0	0	2	3	0	32	240	560	216	211	18	0	0	0	3	0	83	4260	0	0	0	3986	474	0	2053	551	0	0	2077	0	613	896	1831	16	800	0	0	0	17	8	1	4	1	56	11	29	20	2	0	0	0	0	0	6	8920	405	214	26	0	0	0	1	0	0	24	0	18	19	1	0	1	3956	18	2	888	1	0	0	0	249	0	0	5	236	338	0	0	0	0	308	0	0	0	0	1	903	1	576	240	14	0	7	12	84	17	58	489	1272	3	0	1	0	0	4	23	0	0	2	0	312	334	662	18	63	4	1	104	283	93	543	496	2240	11104	1167	833	1228	243	4	1281	2395	0	0	1	2	0	0	160	0	3	0	0	0	22	0	0	3	0	0	0	5	0	0	24	0	0	5	0	2	1	0	8	0	2	3	0	0	3	123	401	46	110	333	1248	0	0	0	0	0	0	6	0	2	0	1	0	36	40	0	0	0	0	0	0	0	1	0	0	2	0	8	17	8	0	2	0	138	0	0	15	0	1	6139	140	952	0	0	26	0	0	0	1	0	0	0	0	0	0	0	1631	195	10	0	0	0	13	0	0	0	16	0	0	0	0	0	24	0	0	0	0	0	0	11	0	185	26433	2	4	0	0	0	0	3	33	0	40	19	1	0	0	0	0	1	0	0	0	8	80	5	25	2	545	0	1	96	548	2	13	0	0	0	0	1	0	0	0	0	0	0	0	1	1241	513	998	0	326	115	707	12	0	11	2	41	2056	0	35	45	213	136	806	483	700	402	365	0	0	0	0	2	0	24	208	2545	88	0	108	78	400	235	5	119	98	0	0	0	2	0	0	199	50	256	149	0	144	1204	0	0	140	0	19	0	0	0	0	0	0	0	1	6	0	0	0	0	0	20	1	1	0	0	0	0	2	1315	319	1231	25	9	214	0	0	2	25	0	0	2	0	0	0	0	3353	240	0	401	16	606	71	4	83	523	493	0	14	283	601	269	20	2	393	68	456	293	317	315	152	37	450	0	14	14123	227	43	318	1	216	231	0	0	0	2	0	0	0	0	28843	7	0	4	4	1	59	41	34	10213	1	17	67	418	100	156	725	154	247	201	4782	700	0	0	109	418	9	1	30	14	2444	151	212	163	293	1	203	146	132	1111	51	0	0	2	2	1	0	0	0	0	1	0	1	0	0	493	2054	0	157	134	366	0	1	3842	1	451	6642	152	612	14	0	0	4	0	5	0	17	493	1	327	2544	21	335	65	0	0	0	1	0	22	172	91	291	59	879	431	237	111	26	0	0	0	1	2	13	4	2	0	0	0	0	3	5	216	4342	426	5	247	5	509	0	1134	25	135	138	160	963	0	0	274	736	1	130	184	422	1414	244	0	103	440	424	472	4	2	152	592	0	1	100	20	669	249	151	412	954	10	11	792	261	446	3	121	11	1705	80	189	201	314	1	14	4	124	795	79	551	462	71	14	14363	767	325	5983	24	32	2365	82	413	9	42	254	1	262	470	94	2	111	83	104	217	24	147	232	188	0	460	844	297	6	101	880	466	148	201	0	8	151	994	2	0	11	536	9	248	444	150	103	1	249	474	67	1	31	135	479	139	24	0	0	11	154	310	336	13	705	1	3	3	0	4	1	0	100	305	0	191	667	197	246	296	0	113	1	167	214	0	4	125	1425	121	116	401	1	7	150	21	4	106	3117	2	181	1914	0	632	1	2	0	0	3	0	0	38	17	344	0	5	181	193	113	0	18	0	817	81	25	318	199	181	336	132	27	31	2252	196	42	250	13	312	8	83	191	77	254	312	164	2	494	1290	141	2	180	0	0	0	2	133	0	22	445	39	11	186	3	113	9	1265	116	313	6	690	332	321	51	401	0	280	64	72	199	96	155	2	743	8	3286	312	1144	37	202	286	388	385	129	5	0	0	8	306	29	844	0	375	560	105	75	82	40	16	106	62	2339	0	4	103	167	10	82	705	26	0	0	609	8	3	148	13	890	9	1	1082	9	89	183	746	1	0	128	25	125	143	13	19	90	283	59	66	12	304	59	40	3	47	16	0	1449	73	116	1	2	9	173	27	584	41	3	5	294	0	82	1049	245	434	5711	247	308	0	2	0	7	1	0	0	8	0	1	0	0	20	38	4	4	0	0	0	1	1	0	0	1	0	1	0	0	124	13	3	0	0	2	0	0	0	0	3	1	1	0	1	0	0	0	0	0	0	0	0	0	0	0	0	1	0	0	0	0	0	582	35	0	0	1	0	0	0	0	0	1	17	0	0	45	1	630	3	2	1	0	0	0	0	15	0	0	0	0	1201	10113	8	0	2	3914	811	184	467	156	569	341	43	56	17	0	0	0	0	0	6	0	3	14	43	0	0	1	0	1	0	7	0	0	0	7	0	0	0	8	4	0	0	42	10	0	6	6	0	0	281	228	100	373	11	0	0	58	1767	0	0	0	3	40	9	112	175	3	82	0	3	346	12	0	0	2	1	129	0	0	0	32	1592	0	1433	0	0	20	198	1	0	114	72	999	1	0	0	0	1	0	0	56	0	0	0	0	2	167	259	617	29	0	0	0	0	0	1	0	236	0	2285	699	437	436	555	20	6	552	1	72	42	168	12	817	552	1071	1	0	5	1862	2	0	750	36	395	26	442	0	11	193	41	1	111	353	12	139	0	0	0	2	5	275	291	129	23	0	0	0	1	0	1	0	0	0	0	1432	0	61	35	51	1234	0	13	138	134	40	3	199	141	211	0	3	0	0	0	0	9	1	0	0	2	0	3	0	0	0	0	0	2	0	0	1793	0	0	1	0	0	0	1	0	0	0	0	0	0	0	0	0	0	0	1	2	0	0	0	12	55	175	147	0	1	0	0	0	0	0	0	0	0	0	0	1	0	0	0	0	0	0	18	0	0	70	23	0	1	7	0	3	308	3	7	0	1	1	0	1	0	0	0	0	0	0	5	91	0	2	0	0	0	0	0	0	12484	388	731	1039	1654	343	882	0	0	1	41	13	0	1	1	0	0	0	1	0	1	0	0	0	1	0	1	0	0	54	0	0	0	0	6	0	1	0	3	2	16	431	530	47	0	0	0	0	0	0	0	0	8	0	0	239	87	0	0	4	2	0	53	1387	3	19	3	101	0	3	15	2	3	0	287	1503	492	49530	0	0	2	0	0	7	5	3	3	10	218	2	0	8	202	0	0	0	0	0	0	0	1	1	0	0	0	0	3	0	0	19	59	1	105	3	765	57	69	13	224	502	0	1	1	0	17	0	0	18	0	203	214	4	0	0	0	90	15	0	0	0	1	36	0	0	0	0	0	0	14	1	0	0	6	2	0	0	1	0	0	309	710	12	0	0	0	0	0	0	0	0	0	1	0	0	0	0	0	0	0	0	0	0	0	0	0	0	0	0	0	1	0	0	3668	280	0	1	0	0	0	0	2	1	4	0	56	315	0	4	0	0	0	1514	0	0	0	5	0	0	0	0	0	3	0	1	261	0	2	0	0	2	445	0	2	899	637	282	158	0	6	0	0	6	8	0	0	0	0	12	0	2	1	0	0	3	20	631	0	0	5	0	0	0	21	0	6	5978	2	0	138	0	0	0	100	0	0	1	0	0	0	0	2	5	1	1	0	1	0	0	0	0	1	0	0	0	0	0	6	460	4	0	0	0	0	1	0	2	1	0	0	185	130	0	3	0	0	2	245	0	0	356	0	0	0	0	0	0	0	0	0	2	0	0	0	0	1	0	0	0	0	0	0	0	0	0	1	0	0	222	0	262	1916	111	19	523	100	5	0	131	59	1624	367	110	506	0	0	0	0	0	0	0	13	0	0	0	0	6	1	0	1	658	3	51	0	1	7	14	0	4	0	2	473	380	0	35	21933	793	1	0	3	0	0	0	0	0	8	0	1	0	0	12	0	0	1	0	2	0	0	1	6	1	2	1	24	5	0	0	0	30	2379	3	0	2	1	0	0	0	0	0	0	0	0	0	5	1	0	2	3	0	0	0	238	0	56	0	2	10	0	0	1	0	0	0	0	0	0	0	1626	0	0	0	0	2	0	0	0	0	0	0	0	13	0	112	0	0	0	1	298	1	3	3	4	0	19	0	0	0	1013	746	0	8	0	0	0	0	1	0	0	1	0	0	0	2	0	6	3	0	0	0	0	0	0	0	0	0	342	1138	0	0	0	0	0	0	1	1	0	0	0	0	0	89	1	0	0	0	61	0	18	103	359	2	0	0	3	0	1	0	137	0	3	372	0	0	4	2	16	0	3	0	0	0	0	0	0	1	0	0	0	0	0	0	0	0	0	0	1	0	0	0	0	2	1	0	3	0	0	0	38	1	0	0	0	0	0	0	0	0	0	0	0	0	0	0	0	0	0	0	1	0	0	0	0	0	0	0	8	0	2	0	0	0	0	0	2	0	1	0	0	0	0	0	0	0	0	0	6	0	2	0	0	0	0	0	3	674	0	0	0	1	0	0	0	0	0	0	6	0	0	0	0	0	0	0	0	0	0	0	0	0	0	0	0	0	0	0	1	0	2	0	0	1	0	0	0	0	198	408	509	0	0	0	0	0	0	0	0	0	0	2	0	0	0	0	1	0	0	0	0	0	0	0	0	1	5	0	0	0	0	0	0	0	0	1	0	0	0	0	0	0	0	0	0	9	2	2	0	0	0	0	0	0	0	2	0	0	0	0	0	2	0	0	0	0	1	0	0	0	14	29	2	0	0	0	0	38	0	0	2	1	0	0	0	0	5	0	0	0	0	1	0	0	0	0	0	0	0	0	1	0	0	0	0	0	0	0	1	0	0	0	0	0	4	0	0	0	0	0	0	0	0	0	0	0	1	0	3	0	0	2	2	0	0	0	1	0	1	0	2	1	0	0	1902	17	0	0	0	0	0	0	0	0	0	0	0	0	0	0	0	0	4	0	0	0	104	0	2	2	0	0	0	0	78	248	0	5	1	5	0	0	2	1	0	0	0	3	437	10219	0	2	0	0	0	2	1710	0	362	0	0	0	0	108	0	0	0	0	1	1053	0	0	0	0	0	0	0	0	0	0	0	0	0	0	0	0	0	0	0	0	0	0	4	0	2	0	18	0	2	0	0	3	0	481	2595	0	0	0	0	0	0	2	0	0	480	1844	0	0	0	0	15	41	0	2	4	20	789	0	100	2	3	0	160	113	0	24	0	0	0	0	0	0	0	2	0	0	0	1	0	0	0	0	0	0	0	0	0	0	1	0	0	0	0	1	0	0	0	0	2	6	2	3	275	15	0	6	0	0	0	3	1	0	0	0	0	0	0	0	0	0	2	1	1	0	0	0	0	0	0	0	0	51	4	0	0	0	0	0	0	6	1	0	2	0	0	0	0	3	0	0	0	0	0	0	0	1	0	0	0	0	1	0	17	0	0	0	0	0	381	6	0	1	0	3	2	0	162	520	0	0	0	0	0	1	5	0	0	1	0	2	7	0	2	0	18	0	0	3	10	0	47	71	0	2	2	3	57	0	4	0	0	0	1	2	0	0	0	0	197	0	32	354	0	3	0	0	0	0	3	1	0	0	0	0	0	0	5	0	0	1	0	0	0	1	0	2	5	405	2642	807	0	1	0	0	0	129	334	0	278	106	7	13	0	1	0	0	0	36	1	0	3654	360	544	38	12	845	0	3630	5	2	326	196	5	350	918	0	0	0	0	176	1220	1	0	11	2	130	897	433	0	0	226	724	931	2690	0	0	0	2	0	0	0	0	0	0	0	0	7	42713	0	0	2	0	17	0	4	1	4	0	1	1	2	1	0	0	1	0	6	0	0	0	0	0	0	0	0	1	0	0	0	0	0	0	0	1	4	257	83	132	191	243	94	485	172	116	0	0	0	0	2	0	6	1	0	0	0	0	5	0	0	1	1	1	0	2204	2	0	6	0	0	39	0	0	0	2	10	1	451	1185	272	219	6	18	99	40	0	0	3	0	0	0	0	0	0	0	1	3	0	0	0	0	2	0	0	7	0	0	0	4	0	0	1150	0	296	0	0	0	0	6	0	0	3	0	0	0	1	0	0	0	0	0	0	0	0	8	0	1	0	0	1	0	3	0	0	0	2	50	3	0	3	1	2	2	0	5	0	1	0	1	0	3	0	2	2	1	0	0	1	0	0	0	2	0	0	0	0	0	0	0	1	0	0	0	0	0	0	0	0	0	0	667	0	0	0	0	3	0	0	0	0	0	0	0	0	0	2	0	0	0	0	2	0	0	0	0	0	0	0	0	2	0	0	0	0	0	6	0	0	0	0	1	0	0	0	0	2	0	0	0	1	0	3	0	0	0	0	0	0	0	0	0	5	0	0	0	235	359	552	0	0	0	0	0	0	2	0	0	0	0	0	0	0	0	0	2	0	0	0	0	0	0	0	0	0	0	0	0	0	0	0	0	49	0	0	0	0	0	0	0	4	0	0	0	0	0	0	2	3	0	0	3	0	0	0	0	7	0	0	0	0	0	0	1	0	4	1	0	180	425	1	0	0	0	0	0	2	0	0	0	2	0	0	0	0	0	0	0	0	2	1	0	0	0	0	1	36	1	0	0	633	0	2	5	3	0	0	0	1	0	0	0	0	0	0	1	2	0	0	0	0	0	2	0	0	1	0	0	0	0	0	17	0	0	0	1	0	0	0	0	0	0	0	8	0	0	0	0	0	0	0	0	0	0	0	1	0	0	0	0	2	0	6	4	0	0	0	0	0	1	0	0	0	0	4	0	5	0	0	0	0	1	0	0	0	0	0	1	0	0	0	0	0	0	0	2	0	0	1	0	0	2	0	0	0	34	1	0	0	37	0	0	7	1	2	0	0	0	1	1	0	0	0	0	0	1	0	0	11	0	0	0	0	6	0	0	0	0	1	0	0	0	2	0	0	0	1	0	0	0	0	0	0	0	1	0	0	0	1	0	2	0	0	0	0	0	0	0	0	1	0	0	0	5	4	4	0	1	0	0	0	0	5	1	0	0	0	0	1	2	0	0	1	0	0	0	972	64	0	0	0	0	0	0	0	0	0	0	0	0	0	0	0	0	0	0	0	0	0	0	0	0	0	0	0	0	0	0	0	0	1	0	0	0	0	0	0	0	0	0	4	0	1	0	0	0	0	0	0	0	0	0	0	0	0	0	0	0	0	0	0	0	0	0	3	0	0	0	4	5	609	579	44	52	141	598	763	192	1	162	6	437	507	1	365	8095	706	1157	0	0	723	0	0	0	0	0	0	0	0	12	31	0	3	0	0	633	0	1	0	0	0	4	0	0	0	0	0	1	3	1	0	1	0	0	0	0	2	0	6	0	2	1	0	0	1	0	0	0	0	0	0	0	0	0	1	0	244	607	383	0	0	0	0	0	21	3	0	4	0	162	0	0	1	9	0	0	0	0	0	2	0	0	5	0	0	0	0	0	1	1	0	0	0	0	1	0	0	0	0	2	0	0	0	0	0	0	0	1	3	4	0	0	3	0	0	0	0	3	0	0	0	0	1	28	4	0	2	0	0	0	0	2	1	0	0	0	0	0	0	0	0	7	1	2	0	0	0	0	0	0	0	2	0	6	0	0	0	0	0	0	0	0	13	0	0	0	0	0	0	1	0	0	0	0	1	1	0	0	0	0	2	0	0	2	1	0	0	9	0	0	0	0	0	0	0	0	0	0	0	0	0	0	0	0	0	0	5	0	1	0	1	0	0	0	4	625	79	5	0	0	0	1	0	0	0	0	0	0	0	0	2	0	0	0	4	0	0	25	1824	15	1	5	0	0	59	4	3	0	0	0	0	0	0	0	1	0	0	0	0	0	0	0	3	0	0	0	7	1	0	0	6	6	1	0	0	0	0	0	3	0	0	0	0	0	0	0	0	0	0	0	0	0	0	0	0	0	741	743	195	3	2	412	19	0	0	0	0	0	0	5	0	0	0	0	1	0	1	5	0	3	0	0	0	1	0	1	522	78	965	0	0	567	354	316	0	0	0	0	0	0	0	0	0	0	0	0	0	0	0	0	1187	697	79	0	0	0	0	0	0	0	0	1	1	0	0	2	0	0	1	0	0	0	0	0	0	0	4	0	0	0	0	0	0	0	0	0	0	0	0	0	0	0	0	0	5	0	0	0	0	0	1	45	0	0	291	531	826	58	95	0	0	0	1	1	0	5	0	0	0	0	0	0	0	0	539	385	21	435	127	67	0	0	0	482	3	35	0	0	328	1015	0	2889	1	0	0	0	42	282	1	20	595	225	197	7733	0	88	475	638	15829	978	246	1	980	2741	0	9	13	465	659	1	149	1	423	349	3474	126	416	4091	2166	9	2	0	0	232	16	58	825	4521	53	204	0	252	59	508	332	250	0	163	0	0	0	17	1865	168	0	7787	13	116971	302	21	4802	365	1	584	850	947	174	315	1669	1758	3463	0	0	0	0	0	0	0	0	0	0	0	0	369	12	2420	444	0	69	138	22	1747	194	0	583	888	1615	964	322	0	0	1	125	13714	19076	7981	19021	130	10054	641	392	118	347	0	102	872	13	142	1	0	0	0	0	0	0	2	14	0	0	2	0	25	583	426	325	156	70	2	109	7	11703	3249	352	8	2	300	4056	390	51	0	0	0	0	0	0	0	0	0	0	0	0	2046	1083	1	487	2424	285	1096	170	188	1258	3024	9	228	616	2	0	0	0	0	0	0	0	0	10	0	0	0	0	0	0	0	1	2	0	752	657	1547	2394	937	102	2	0	0	0	0	0	0	0	0	0	1	60	2	391	842	1016	360	480	0	0	2	379	65	53	2	297	247	656	23	134	6	421	1398	71	82	12	501	620	431	79	90	19	17	137	567	63	0	6	0	475	139	207	103	222	257	0	233	111	175	1	51	73	49	208	22	227	106	55	779	10	1	0	27015	315	80	735	197	417	19	122	2	323	113	139	923	6	1214	234	461	5	0	150	149	217	1	1	789	419	250	30	114	268	843	1	7	6	104	29	62	1	0	270	90	1	0	7	0	3	0	463	163	0	66	165	433	5	309	253	381	193	1	195	85	0	35	13	134	419	516	0	59	117	10	41	409	0	0	4	319	59	33	1253	52	1122	641	0	365	49	211	665	490	299	199	2	294	1	46	602	155	157	81	112	1531	350	1	0	0	1	1	8	213	654	0	0	0	0	0	0	130	181	318	233	252	69	24	0	2	14462	270	1402	709	12	0	0	0	433	1	1	0	27	0	890	6	1576	111	160	17	504	0	0	189	349	14	65	434	13061	280	9	262	1	5	744	53	59	379	36	53	466	467	356	0	17	0	310	22	0	0	0	5	297	121	1696	318	0	76	396	3341	920	2	13	106	67	792	93	511	758	87	0	7	1	66	53	732	0	160	21	29	0	303	20	688	365	441	0	2	70	0	33	1	281	243	251	252	27	0	202	356	87	464	237	319	446	88	96	963	1043	1	5	0	2	1	127	3	47	13	9	462	1465	413	31	100	1	195	212	146	155	47	136	2821	0	133	41	0	0	0	0	0	0	10	240	0	673	1	92	77	0	0	7	0	0	0	0	1	531	2	124	31	467	195	0	1	45	8	21	162	0	0	282	311	0	3	30	2	0	0	9	0	38	0	0	0	0	0	0	19	131	51	111	160	168	347	89	2	80	119	153	29	5	3	16	0	0	0	593	482	639	82	384	588	128	51545	27	4385	755	246	34	126	310	780	0	1	0	970	0	57	659	546	253	89	319	301	241	172	18	0	30	0	3490	0	603	749	343	266	1	4338	96	318	71	204	359	464	20	0	202	173	1	141	263	797	204	383	1219	1	49	322	11	589	54	23	1030	574	0	1	462	362	3	4	16	9	396	160	136	285	34	211	37	508	18	14	2	7	35	16	374	2	612	406	20	109	242	205	361	0	0	2953	1	49	1289	222	606	431	11	1	4	5	0	1	2	0	29	1	73	1126	60	0	1	0	0	1	446	14	807	30	1	239	610	498	0	188	0	0	0	0	62	427	1817	0	108	36	151	337	148	252	796	182	449	2	0	249	97	1314	55	1	2	1	0	0	265	30	6	10	279	142	6	21	1645	344	1	0	121	2	789	1	151	0	553	0	1	1	8	191	100	193	406	2159	2	102	0	1366	143	486	759	263	1236	0	0	0	0	36	0	267	10591	50	0	545	148	328	75	431	67	23	39	70	87	178	838	298	102	613	1335	184	486	1	0	2014	2272	160	361	191	325	239	78	1654	441	78	1	891	0	0	1	0	0	0	0	0	0	0	0	28	1	0	43	0	8605	28	0	0	0	0	0	6	0	65	29	49	0	0	2707	375	45	60	453	123	664	11	53	157	543	1052	199	5	0	298	151	306	2305	120	0	731	5	25	1	41	3	195	134	2	1	48	3	0	0	22	279	217	70	0	78	166	863	295	17	0	277	116	206	2	0	0	0	16	13160	18	1	2552	150	1	3	39	0	560	778	11	350	93	2	0	14	348	203	37	3102	461	153	0	1	311	248	153	36	2	386	408	1121	47	275	1088	2298	63	1	208	226	124	545	38	97	0	534	6	1	170	45	1512	4245	331	131	751	79	0	209	152	695	231	289	1263	63	644	338	2043	408	3200	202	0	460	278	7	192	370	223	110	247	8	0	606	750	489	413	207	145	108	106	262	632	277	29	456	7311	417	443	316	0	0	964	945	151	175	42	521	656	389	213	26	252	307	10752	218	1133	1	3	0	0	0	2	280	159	419	322	163	64	56	54	154	0	739	0	66	145	106	4	116	322	124	225	622	353	23	2795	1490	95	1	45	16	98	693	212	1	133	552	429	0	0	0	178	2	3	0	0	0	1	10566	57	2	633	1050	6	61	111	456	6	3	48	0	0	7	416	833	19	0	371	109	145	1	376	2710	389	407	17	0	450	138	565	21	17	325	141	655	0	203	3	408	677	229	170	563	682	32	507	8	1	0	0	40	0	238	1059	100	82	4	0	232	395	0	89	193	221	1	0	118	86	494	0	12	3	6	834	819	72	7	60	27	0	0	12	2	828	42	0	147	173	47	3	0	0	359	2	304	121	212	759	370	0	0	3	4	1064	65	205	159	149	14	51	18	350	9	323	6	70	164	232	17	372	5	1440	505	89	97	192	1267	130	168	10	1	0	32	414	2	417	3	346	142	3	65	169	4	330	193	428	6	17	122	1040	628	126	187	10	570	103	32	489	1	12	0	1	55	2088	1632	909	833	193	1	157	1646	110	242	9	555	372	451	166	229	1403	904	69	0	575	47	71	465	186	465	342	19	112	22	6	1309	1072	0	0	7065	108	118	545	158	177	304	39	660	9	391	161	733	0	2	1178	222	0	76	207	162	162	196	5111	1	459	357	0	0	4	46	858	0	390	18	0	26	87	111	21	4	631	1	0	0	10	0	38	1	0	11	0	4	57	11	131	129	818	87	318	238	452	285	1019	309	286	858	250	17	1	58	172	756	258	6	899	69	7	3	26	0	150	491	1055	432	300	95	8	133	39	3	42	2	461	752	368	16	41	53	217	17	442	26	602	111	310	348	2	279	115	287	107	73	431	4	0	151	0	53	11	1154	0	0	53	187	267	170	44	1	169	85	2	275	1	7	77	235	119	515	233	24	212	123	237	1706	5	36	86	420	54	0	51	147	233	193	47	22	52	417	547	0	15831	118	146	1174	1	1	0	266	118	706	377	42	921	251	562	89	0	0	73	444	52	64	2413	2	117	3	4	2	3	163	164	0	4	6	28	1	2	220	72	8	24	38	0	0	0	1	0	160	0	42	277	143	11	5	3684	142	73	20	53	1	810	109	345	641	58	334	491	264	24	65	0	0	1	228	59	4	239	969	120	0	337	13	277	85	122	12	37	1	1	452	8	0	0	0	406	90	2246	269	1	518	197	456	1	0	0	175	0	3621	7	989	179	2626	2	4	0	6	1	106	138	377	139	6	9	35	2	0	0	119	0	0	0	1	933	93	0	7497	691	96	183	82	430	20	43	40	2	1	276	0	0	2	530	1	218	440	2	4	0	0	390	0	33	937	938	133	459	384	853	2	347	2	223	128	125	6	2170	2927	107	294	3	39	242	152	375	493	331	917	55	375	141	0	0	834	0	0	0	0	1035	4	2	0	0	2	1	59	0	216	23	589	227	15	0	239	865	0	98	1033	37	645	1198	457	387	116	80	0	0	0	0	25	12	1014	1	663	4	103	850	106	574	0	164	142	1	0	2	8	46	0	1	0	10	0	4	0	0	0	0	46	0	1	3	180	0	78	23	2632	120	4	104	0	0	44	240	54	151	67	55	7	146	19	44	172	375	381	621	568	2	403	380	1	0	234	156	470	1	141	260	119	378	426	424	370	0	0	0	0	0	0	0	45	23	1	0	0	0	0	0	0	3	60	288	242	303	139	19	150	103	100	144	0	13	0	0	2	1	174	24	30	0	444	436	44	806	1	0	791	26	117	2	298	14	239	149	1	102	298	48	199	3	12	82	7	1	0	0	30	3	0	1	19	344	25	13	27	309	296	0	2	0	0	0	305	280	603	364	532	535	573	554	0	4	0	1	1	3	0	34	0	6360	5	1	1298	2	259	1189	0	0	7	6	2	193	429	166	17	4	0	0	182	2	591	120	1174	0	0	27	856	189	1685	98	118	0	53	86	34	27	1	78	119	243	283	1	0	44	274	631	75	305	40	717	117	0	0	0	0	0	288	0	5	1	3	1864	156	0	0	1	0	698	778	0	37	8	0	5	0	0	91	44	9	129	153	0	0	991	1	1	2	58	77	1010	29	551	24138	217	97	35	1	1	0	541	146	277	25	0	0	0	10	2	5	18	27	5	125	267	150	63	190	200	3	2	668	45	136	27	127	1132	153	1	0	179	363	7	90	2	134	30	139	390	209	404	1575	269	187	295	50	1	104	33	0	29	472	612	57	94	316	65	0	124	180	78	38	429	253	67	244	1027	395	2	62	79	16	902	134	58	1431	123	3	16	3408	2762	183	0	3941	135	63	146	16986	3	2	0	0	55	1	0	0	0	213	2	1	74	0	166	589	92	286	20	5	1	0	1	2	0	0	0	2365	68	826	27	0	21	3	506	0	0	0	1	0	0	10	292	0	4	113	613	170	202	377	316	57	215	1	0	43	37	110	244	0	269	38	31	267	9	30	4	0	0	77	0	0	0	0	0	0	64	27	17	11	279	1022	0	1	23	2	0	1	0	1	132	5	558	11	350	889	0	0	0	0	2261	0	4	64	32	770	0	281	320	1	0	190	123	275	2	0	229	917	1800	0	1	0	121	7	574	651	85	193	22	116	57	2331	141	94	68	4	16	325	380	409	337	0	395	31	107	321	813	226	863	418	337	0	0	0	6	5	446	0	138	0	0	0	1	1	0	0	1	4	13	0	41	4	11	617	0	1	12	1163	272	565	192	134	57	27	523	257	498	145	380	59	289	2	50	1	413	0	2	1	442	170	450	12	51	103	6	595	216	2831	58	126	6444	17	335	322	4	1971	529	1	378	0	7453	135	2564	300	0	63	10	5	125	91	1237	36	426	253	647	523	261	231	244	112	715	3	4	99	337	166	12	288	12	10402	202	6	276	2582	435	2	714	2	71	147	0	49	116	410	93	434	63	211	734	0	213	242	7	5	8	39	313	116	2580	112	70	256	697	12314	138	2036	4	13	4	56	11	4	110	7	4	8	1	2	0	5	3	137	81	0	0	0	1038	26	12520	90	235	4626	3	2	73	81	316	0	18	290	85	447	547	915	280	17	237	983	570	1690	2	2	28	23	9	183	107	463	98	283	189	501	22	89	481	34	2	2261	932	2	562	4182	71	355	84	157	469	149	87	5	1	75	1	75	75	1	805	541	3	82	167	41	254	0	0	67	7	311	2	54	0	698	265	0	11	142	1052	95	45	86	0	0	0	0	0	0	79	108	1	118	146	224	32	297	366	0	118	91	220	385	196	583	1145	192	2	0	0	691	687	344	0	20	52	17	12	817	16	1	274	393	174	49	0	3	0	0	0	4	65	0	91	0	47	232	242	310	1578	1419	0	147	138	80	0	10	0	0	0	0	0	439	91	9	250	766	2762	150	225	23	265	1011	241	38	16	55	362	160	14599	0	431	21	49	114	1021	8	46	0	0	5	386	159	11	0	130	0	0	17	0	657	22	18	11	108	2224	119	154	200	15	401	918	53	953	0	1	70	286	1	213	77	11	1102	318	192	40	0	1	0	0	0	0	93	30	759	5	0	13	101	0	270	59	73	2	1339	425	170	170	134	670	0	14	0	0	52	72	0	0	434	4	329	10	2849	12	2918	2082	81	1	10	87	12	29	145	12	0	0	0	0	67	107	45	173	13816	1075	16	0	142	2577	57	0	0	114	73	79	427	259	32	6	263	5	2667	436	397	86	9	1	79	165	41	4237	41	72	252	0	164	78	4028	233	55	30	0	0	6680	0	4	5	0	187	1209	105	0	561	0	0	163	127	111	14	215	683	7	281	311	94	0	0	7	0	1	582	394	383	167	456	931	151	55	0	0	11145	9640	1485	2	1204	169	224	56	561	869	4	0	0	621	92	1407	231	230	0	0	0	26	1	454	1004	190	218	0	13	71	0	0	0	0	0	0	8	0	334	388	0	9	317	195	154	25	19	466	0	148	475	397	39	403	6	1	0	150	0	0	4	0	187	24	793	86	963	7	1131	316	140	8	1	87	61	13	737	43	100	133	17	385	203	333	12	252	20	89	44	1	0	264	579	407	1	114	2379	483	3	77	24	258	100	63	44	124	0	217	152	250	402	126	181	136	124	0	52	103	121	80	736	0	60	2	23	11654	11	697	12	475	0	18	199	0	0	113	643	45	22	79	78	13	14	0	208	83	85	299	327	117	2512	3	97	496	2	0	182	34	3	227	0	5	122	40	38	72	86	276	54	3	2	43	2	39	16	56	2	4	0	36	165	116	214	411	0	0	0	29	17	5	4	9	3	0	179	1	1	106	350	10	131	22	0	478	1091	0	3	1	5960	9	317	27	260	311	91	116	499	116	16	192	68	118	75	174	43	2271	0	0	775	790	8	535	121	182	113	182	134	270	244	646	151	1025	20	0	0	0	0	467	228	0	1	0	0	0	0	31	492	180	2815	119	106	151	567	324	0	0	0	382	0	630	93	110	0	0	0	0	770	1519	334	4	10	0	55	3	8	0	2	7	167	24	53	64	143	358	0	0	1	2	441	81	1116	76	0	3	1408	974	1527	1717	1	0	1	822	0	42	187	609	10	0	0	287	0	884	21	0	0	228	557	78	348	462	119	483	71	3	2	41	348	126	545	40	0	0	0	1	0	273	1	2	0	0	27	439	106	590	0	0	0	10	26	0	0	0	0	0	2	0	123	69	15665	622	210	5650	157	5	148	1	65	12	0	0	1	0	0	0	0	0	0	79	2	75	526	2	1	0	1	1	33	1	202	336	0	0	277	330	52	167	96	86	57	6	386	189	159	205	0	1	145	169	481	249	88	231	2606	22	549	2	6	1	19	0	0	988	0	1	29	45	77	269	454	1	12
"SAMN03072337"	185	0	1652	0	4	0	55	2	395	23	9	15	5341	219	158	187	1912	3	12	0	0	0	0	13	26	185	26	43	1136	185	7	41375	23	79	42	19	895	239	72	121	440	116	528	370	1106	71	387	41	1	355	415	344	3370	0	2	551	4028	327	99	348	18	135	776	94	87	898	22	21	122	187	1467	104	178	62	77	28	155	541	87	92	102	331	55	1	376	317	19	2	18	2	5	0	1	122	217	414	223	114	5	548	1173	190	422	246	928	405	10	321	162	24	388	55	264	27	17	4	651	270	81	8	608	370	156	268	2	42	21	242	93	80	274	8726	0	25	27	101	13	366	129	54	400	106	240	247	142	472	321	144	188	2	121	66	513	22	206	164	339	40	3155	251	234	51	165	400	258	228	152	102	500	155	934	105	34	125	528	897	2917	1610	966	715	0	1	167	115	93	0	329	3	339	138	2	59	443	334	136	1579	93	182	7	362	2014	293	98	60	118	155	76	666	127	229	213	156	331	150	141	113	216	498	158	512	76	215	55	628	106	1320	112	140	43	134	4	13	0	2056	176	65	186	159	197	35	10	60	52	203	334	330	171	104	354	118	251	218	511	128	325	2	173	257	445	0	0	141	290	440	1774	373	0	171	157	0	0	0	0	0	2	216	91	1	21	6	17	1	3	0	4	139	118	0	27	0	33	0	0	14	251	168	105	0	6	332	400	112	37	19	319	254	51	0	0	1252	1	27	14	73	1028	1	106	1574	105	2540	43	59	1141	33	633	61	14	149	1047	187	10	618	32	40	122	753	168	518	587	116	4	1	397	124	160	168	153	42	217	685	93	20	52	0	968	634	23	259	349	2	1979	3331	1020	27	160	548	1	246	706	276	101	361	658	88	417	0	235	282	253	41	1645	74	210	59	2839	289	1558	531	501	160	107	222	694	143	591	67	0	148	71	938	77	0	237	295	92	241	3670	1	117	51	14	120	56	462	87	425	0	281	366	0	314	537	886	118	116	1386	861	114	320	16	0	110	404	54	264	221	568	209	147	56	228	16	182	95	90	38	64	66	523	89	287	106	95	111	129	241	769	5	96	4	22	8	183	53	386	209	550	41	38	12	38	150	195	684	102	60	233	46	51	130	116	134	583	91	8473	54	136	11	475	1393	111	661	245	161	116	0	915	85	335	112	1253	76	39	73	9	607	33	500	223	2	49	5592	14	5	240	401	106	308	125	51	670	308	78	63	3	38	63	68	178	37	1434	577	471	449	707	213	12	918	71	2434	491	147	240	313	17	262	142	735	110	975	158	166	198	505	2556	60	1061	883	254	254	8	246	267	93	73	109	53	374	12	389	78	494	1	647	6156	1781	501	249	2	18	6	394	66	138	289	459	79	113	125	4297	2307	248	344	36	113	118	2	22	94	762	62	841	129	229	312	47	431	264	599	82	68	69	74	208	202	615	26	138	8	159	43	725	255	677	145	354	0	81	44	15	943	152	173	279	148	202	27	231	178	97	146	48	5	45	29	309	2	17	85	103	650	2352	216	411	569	267	70	38	717	201	156	65	73	1155	261	251	116	511	405	697	1892	162	1042	335	0	27	116	281	6199	1372	690	161	308	81	251	105	754	872	7	1419	620	154	1311	381	370	181	0	1528	576	321	307	1306	7	24	184	241	156	3	49	849	72	2	1	215	971	3276	625	51	426	138	1289	2155	436	822	423	132	0	2	1	0	26	79	92	5886	0	1278	175	68	70	3	12	121	4	0	0	265	6	273	7	473	70	115	142	189	2	69	153	3039	8723	21	86	6497	5806	42	98	363	1556	25	0	415	949	1422	480	817	0	308	12	84	26	373	1069	200	107	526	249	357	284	34	181	4	5	0	8	40	69	500	136	1156	472	116	110	118	8	687	0	0	0	5	401	36	150	2	42	145	41	21	37	90	351	169	318	2009	0	460	929	12	0	112	112	44	1	6	25	32	210	1	33	53	3	3	32	0	13	0	25	11	5	0	0	12	0	11	4	2	8	46	85	794	1	562	41	301	1387	1036	102	259	118	350	1406	477	20	76	0	3067	71	138	373	708	145	119	197	439	668	55	2936	144	149	397	514	33	252	539	36	233	6139	64	344	208	218	205	143	623	29	180	344	194	459	0	332	31	494	443	567	407	274	931	130	28	278	204	704	211	70	838	436	85	391	305	162	2793	348	88	4	276	222	595	4	221	464	1	561	33	495	322	571	509	319	8931	305	111	2222	1030	301	700	284	467	89	183	116	453	450	16	335	977	0	260	320	7	51	99	230	221	8	23	892	221	19	930	91	205	1156	52	776	188	138	166	232	1525	742	171	99	95	552	456	8	572	383	149	46	123	2977	672	2	2127	109	171	131	47	9	879	420	461	555	273	2346	0	3	5	0	171	75	45	405	45	24	27	616	4576	221	142	617	1391	381	850	8	87	1532	98	423	2773	2417	0	77	355	54	86	446	493	2221	11	20	15	271	400	423	449	39	292	404	0	88	597	629	71	64	92	559	218	3	175	57	1678	7423	75	26	22	1333	620	506	5	467	43	51	529	130	321	0	77	162	157	4	1	899	116	373	11509	370	9	8101	566	287	5619	169	6	4475	1170	45	513	60	103	123	767	428	64	1	22	546	10039	482	81	2	110	203	81	38	304	930	187	307	1039	1690	2	502	2185	118	324	56	16	206	3823	3	786	22	230	68	11	159	583	2386	7	40	2	23	29	138	4490	0	141	19	93	40	342	680	500	134	142	60	97	382	443	47	705	474	6	366	120	179	0	860	391	2392	753	1329	597	120	465	3072	28	517	10	665	303	661	1841	587	23	7	236	129	45	100	1097	2	4	45	53	4	1007	0	197	51	139	141	135	2964	134	46	47	550	324	279	2708	107	10	55	39	904	684	111	294	0	678	47	186	501	8542	1468	800	214	7	141	306	0	305	61	1	688	631	217	22	30	73	1009	321	779	37	2	3389	454	198	168	4	64	288	13	654	18	1	4	131	513	57	22	79	212	176	36	165	189	231	46	1936	343	137	2210	1005	184	7023	1180	2270	132	141	75	28	48	611	258	598	1529	345	0	227	115	198	975	67	306	85	88	3617	2903	4	74	106	137	17	225	86	176	6	52	166	0	46	8526	150	318	11	145	150	55	120	79	658	107	0	48	107	58	450	87	156	0	258	549	201	386	84	605	354	976	4713	759	647	597	203	405	248	156	1583	210	724	480	166	56	33	347	0	693	19	14	546	2646	28	0	1014	196	183	1466	2068	138	120	0	157	133	220	61	1254	484	72	113	87	79	32	212	969	446	63	105	2561	3279	178	103	10	3963	1446	44	387	486	529	138	0	0	1	36	1281	297	19	5	1616	22	51	34	750	73	30	10	62	0	265	24	287	36	328	348	149	86	12	78	169	189	678	482	83	971	406	279	7612	81	211	3	341	118	52	0	657	1668	2850	41	0	0	3	223	7	870	461	1544	0	292	1462	125	992	617	1	4	2175	1087	1518	1482	46	182	9	1811	72	68	57	468	305	72	62	32	0	0	0	0	41	78	265	448	55	616	1353	170	108	28	122	183	52	6931	133	52	1026	94	198	939	127	98	230	111	47	775	0	26	254	28	100	2	716	144	19	73	86	923	489	1237	702	261	396	178	285	22	1749	88	79	293	64	56	290	296	1273	5	4780	890	124	57	608	57	365	85	242	73	117	1699	56	100	52	274	163	269	106	1043	71	1047	93	858	1445	0	95	57	534	807	294	478	375	4	1074	24	3578	4	180	252	408	305	160	81	172	405	87	596	13094	3857	1985	13	352	0	9	233	0	156	565	116	121	156	1342	644	180	102	174	386	63	16	0	1882	1	63	22	256	7316	97	5	1458	0	1	658	0	340	155	216	401	36	2619	20	4139	24	63	200	0	4196	78	26	2729	115	1059	11	1493	153	233	59	380	2908	540	115	98	0	192	514	38	181	81	40	139	200	446	3	1738	4	237	35	71	198	3045	36	246	5	190	502	4	128	1452	368	116	2765	56	1844	1112	298	253	190	314	959	28	217	1024	33	1518	3	12	75	925	0	1	0	245	223	147	58	7	8	13	413	409	219	56	210	0	2	2752	42	6475	55	669	2131	140	539	85	84	54	448	14	123	626	121	1	168	299	344	191	79	5054	126	2	1166	754	55	18	431	47	65	492	147	118	1282	174	1	54	350	5	71	237	300	387	17	228	211	202	737	148	441	565	26	50	98	441	14	561	6	103	653	53	1	2236	264	33	426	2047	468	1890	97	175	250	149	213	38	505	2793	0	57	264	0	4	616	535	748	0	433	72	130	1223	344	8710	384	188	177	900	798	151	316	1496	222	16	67	16	60	161	2	1	133	378	64	7	757	6007	1069	35	164	2120	41	317	87	84	210	6	207	297	292	3936	397	191	349	1488	140	1	31	2194	610	4495	151	393	2388	0	528	27	195	640	20	1171	118	138	332	45	85	479	915	896	74	1338	7	208	1358	54	1116	1264	211	92	896	131	12	78	1482	44	77	127	227	124	792	44	442	2093	60	0	27	4	175	966	91	286	1517	823	0	251	0	188	11	76	244	0	0	11	231	0	0	0	5433	464	758	218	1183	963	385	532	218	0	1	95	115	88	121	16	113	85	0	810	65	509	106	0	2128	330	307	256	5	29	382	211	43	910	0	2	591	95	672	400	97	0	47	106	275	157	273	166	71	273	0	1067	94	0	5	6	155	550	708	1078	1352	0	436	378	0	655	282	247	28	4	33	3437	36	76	5	3	441	0	122	216	187	697	258	153	210	254	32	38	6	750	222	88	1	34	1340	308	650	171	767	245	230	119	253	3	324	503	63	373	778	1304	1	2233	371	142	2330	686	182	89	72	6	162	19	402	82	257	14	0	242	164	414	2014	17	3	8	353	131	55	268	950	1	118	506	2075	423	72	57	43	391	328	1524	360	33	432	1103	651	0	0	0	0	313	378	1313	43	624	3034	218	1044	1508	1143	120	68	819	38	658	207	590	245	567	398	2482	48	1067	440	304	439	1	4	478	401	84	195	171	226	361	6796	8681	323	0	723	62	186	11	3	246	72	82	32	2611	284	22186	513	755	834	163	125	53	251	229	135	0	134	300	210	7	65	606	0	92	96	52	93	158	263	119	91	50	369	119	484	81	33	160	226	1142	246	175	196	234	745	694	171	158	21	112	55	81	129	5	9	215	261	331	187	630	313	1036	17	51	17	1257	236	977	305	115	1	1	43	142	298	172	162	332	476	17	436	804	582	479	551	218	804	295	63	418	111	1359	93	899	49	12	145	190	158	433	331	1220	1752	102	968	233	4	260	157	23	2	44	514	121	305	61	66	408	58	0	109	3	94	192	196	19	0	50	109	18	130	230	1150	187	72	99	77	139	43	60	41	0	0	0	5899	590	1043	278	58	546	0	0	20	1	0	0	254	1101	818	161	370	79	52	364	442	102	230	176	108	146	108	402	74	381	22	519	2222	336	837	14	2	393	142	898	1175	459	118	525	43	97	59	859	98	868	127	267	961	155	1805	62	297	321	380	723	307	1059	237	52	208	674	45	1072	215	34	64	65	85	49	4988	14	1	864	1635	152	132	261	224	0	172	262	73	419	116	12601	290	78	84	527	206	295	4	235	61	1	5064	385	11	819	215	85	332	858	121	3	131	696	256	1387	2	766	1	1	826	1	2625	60	216	227	0	28	361	268	844	690	521	1403	290	160	0	113	3	127	132	226	1	240	54	101	69	264	1123	9	22	144	27	362	0	140	443	245	4	4038	2506	1204	655	370	916	0	65	199	665	33	657	34	0	119	1399	11	14	0	24	1841	3807	1789	2191	175	460	128	14169	573	622	480	204	21	0	2	3	0	105	30	825	456	204	339	632	7	23	42	40	3	3	1	23	205	43	684	1017	219	71	1244	2	0	8	113	472	305	30	1	121	453	723	310	260	452	652	277	419	547	106	148	36	306	937	49	169	22	349	368	20	238	69	1430	381	97	94	83	25	5	53	73	63	274	274	85	25	650	439	23	12	187	38	1667	111	238	98	83	156	174	262	17	0	0	221	659	8	230	108	538	442	951	49	0	88	2	101	164	103	255	61	3	61	127	559	3861	242	387	2	0	138	107	1170	19	126	167	4	48	122	20	75	459	472	11	38	0	0	24	120	159	4953	0	0	0	1140	309	28	0	13	126	74	0	0	158	1627	21	130	27	3618	55	18	23	98	1	554	8	522	148	613	650	0	1351	27	703	380	13	0	493	166	21	161	28	43	121	6433	101	251	152	165	218	1312	448	106	224	67	290	59	2	1055	0	0	46	50	1602	491	70	136	64	764	425	224	203	35	114	1912	1168	161	177	148	18	83	122	304	4	137	362	80	41	24	9137	273	2823	428	118	595	3	46	236	62	41	1061	212	198	153	10	56	779	643	47	18	99	73	1706	772	572	1561	1226	323	345	45	62	318	416	5459	348	2157	1009	389	36	837	371	27	448	440	132	332	270	124	60	495	520	202	265	6	99	375	169	2925	17	21	80	31	184	1194	430	626	118	5677	147	359	149	463	50	56	76	5	211	39	565	0	0	2	522	63	297	229	70	42	730	10	864	8	85	89	100	346	2368	774	32	0	1	265	653	40	1150	0	339	73	176	230	0	17	115	257	2	25	43	48	684	239	83	316	129	4	31	287	36	10	605	2	107	32	508	94	59	153	98	175	164	102	47	260	13	926	637	208	26	221	743	323	142	77	404	116	1286	98	172	9	1186	11	246	141	70	7	4299	93	8978	2941	144	28	45	39	43	3984	4120	565	766	248	41	292	528	154	309	1873	32	172	1118	13	1	13	399	478	146	55	666	440	25	858	92	1302	24	175	471	220	811	58	154	159	129	79	334	37	0	24	1416	181	81	625	3876	391	0	82	612	310	796	224	3	14	124	366	238	139	101	15	40	3790	270	1582	63	5376	21	136	78	688	0	324	54	133	56	201	6	0	188	439	48	82	150	555	624	536	453	8512	356	58	3624	2228	1234	977	42	13	252	1887	1071	0	198	182	0	1001	0	694	454	11	0	91	31	15	251	3	25	1	3	4	13	132	678	213	610	364	3	8	550	3	166	333	1463	67	420	787	45	4	310	15	253	650	165	114	12	0	0	1791	1	43	404	18	348	136	111	51	0	5	2	18	975	172	12	61	51	331	38	174	31	323	483	43	2334	148	63	19	33	5186	106	287	429	170	380	42	324	8	4305	0	0	91	109	86	66	27	101	947	66	11	51	1518	364	152	663	572	92	317	22	5	2876	155	48	89	124	16	213	207	37	178	71	1445	195	395	91	137	77	212	574	3	352	781	1020	9	1	927	17	10	3988	0	147	28	0	458	0	546	172	59	975	0	1	1	204	79	303	875	43	533	0	5310	111	0	6	0	0	352	0	2586	2728	898	697	12	147	85	72	125	3757	113	1000	0	0	424	1715	277	163	85	945	279	5	4	10	2	427	20	1083	493	21	36	32	15	14	135	43	5877	635	451	0	220	788	139	42	663	121	63	27	745	334	31	1094	1198	179	4054	4	102	433	15	2	84	3932	37	0	161	14	122	48	21	216	2895	11	1138	199	598	458	247	98	242	61	713	0	2	0	276	63	1450	7	167	233	161	46	4055	331	492	0	123	302	0	15	312	56	531	37	16	36	308	76	22	27	9282	3	86	77	1050	356	134	149	92	1564	839	518	4975	514	806	520	432	1754	12497	438	640	40	58	25	563	200	253	4326	49	24	7685	4	448	40	183	390	66	234	51	265	114	295	1426	14	170	871	81	287	141	263	117	837	855	312	121	204	131	99	479	309	9	241	228	128	77	206	156	158	450	25553	282	386	225	321	5	760	27	91	37	39	36	1358	38	828	134	2	2161	301	542	249	4	502	17	123	101	5505	1307	226	664	11	1836	9	44	379	376	0	72	123	215	1271	161	17	686	150	80	3	66	1165	324	629	14	90	135	3481	348	29	418	182	858	5	3	57	110	60	578	141	77	809	43	0	0	9	8	47	279	1703	261	56	13	1823	68	656	113	1	275	30	65	7	70	252	0	0	579	45	212	14	401	60	421	453	105	33	1201	92	71	204	115	14	43	324	582	88	307	488	536	319	19	339	62	407	58	35	56	35	434	187	564	170	0	439	609	204	280	137	127	147	102	617	117	102	2	3	85	461	320	3	22	18	14	2	660	14	36	36	0	17	2175	1	15	40	16	91	278	58	30	5	505	420	223	0	13	11	0	0	23	29	0	5	0	407	107	75	0	479	5	0	173	0	1	0	0	0	10	0	0	0	0	1	225	0	86	70	117	149	32	171	0	0	0	0	0	0	0	0	5	486	100	1136	49	20	9	66	120	245	163	10	34	35	267	50	797	260	31	1386	0	73	0	0	414	71	177	840	348	159	56	228	34	241	93	3639	4	2940	123	768	1260	126	0	7	353	32	28	422	1	171	529	3602	14	21	104	27	163	86	116	229	303	0	537	731	202	134	81	329	1989	679	53	340	171	7	324	1212	65	138	1159	82	151	124	112	32	4844	88	431	366	353	0	27	3	35	0	212	66	1105	232	760	86	44	11	1436	147	233	1	1397	90	256	73	80	2481	20	1298	266	4450	541	80	675	9	31	391	94	780	56	21	56	1336	363	133	465	1063	76	231	785	685	331	39	608	1493	3212	830	884	166	1743	93	226	105	131	745	10	1	22	0	38	27	118	31	0	0	0	6	26	0	521	214	223	352	708	353	61	1275	221	421	287	659	1	107	374	96	35	65	50	1478	28	26	115	30	258	51	101	14	6	158	6	85	3472	33801	40	848	1176	185	1	509	287	1035	1288	524	0	214	253	1	254	4	1550	131	262	9	0	31	162	311	140	188	393	283	107	210	163	633	136	41	183	191	3	101	1938	889	18	28	394	7	0	79	228	838	848	333	82	72	6533	3375	39	959	372	3	3516	302	61	2	0	0	0	112	296	15	47	154	67	1088	85	837	30	27	66	270	1420	125	181	0	21	121	87	1414	70	428	73	682	0	158	88	0	104	130	262	4	79	543	7	65	103	38	25	202	234	448	68	2	28	181	15	507	559	1	5	349	17	41	413	312	643	197	172	92	119	505	20	460	18	39	53	530	413	18	78	2579	2337	4560	4	3	0	135	2090	251	2	19	553	1030	46	240	4	277	1139	253	0	0	0	510	241	29	181	2070	157	2673	42	12	218	0	355	60	1525	350	2868	4609	0	95	1979	579	0	0	226	2057	1760	258	666	0	32	475	318	222	250	3	15	50	252	2	20	14	0	5	111	462	401	508	856	1138	330	281	125	761	573	151	1273	264	103	0	45	188	385	3252	1114	35	313	468	42	123	1047	95	22	209	78	173	111	142	149	142	289	1347	0	135	2	23	337	82	70	482	199	15	83	351	431	1161	28	36	333	752	104	194	80	322	3	2	68	314	2	2	252	0	0	73	243	6	958	353	186	41	196	107	19	325	320	61	114	15	2107	1421	101	278	166	746	102	82	154	57	104	235	665	6020	0	0	0	1660	22	36	99	87	885	313	16	135	176	150	148	3059	48	150	289	3	10	464	158	235	142	3	21	1989	822	86	1762	1186	860	1250	1	7	2607	34	9890	2530	954	318	0	0	1	2	36	0	0	487	184	46	38	237	289	313	131	452	1416	12	35	1490	90	263	563	346	332	1258	160	531	345	346	232	0	172	264	131	755	8	295	197	73	1297	388	45	131	424	41	99	74	140	165	180	31	2494	808	127	3957	21	225	259	39	183	34	70	526	396	422	242	591	721	1602	0	316	239	453	116	177	252	424	5	10862	4	1	0	9	1	94	9	1	3	0	8	3007	43	653	193	149	316	0	239	371	76	100	781	128	192	0	1	0	0	1292	269	214	530	56	1187	150	548	78	573	183	2	75	0	89	558	19	290	260	74	361	33	61	67	369	112	270	750	17	62	1281	0	327	90	572	0	75	137	441	294	26	7	378	351	39	211	131	6	32	727	195	361	1	283	79	320	578	178	198	165	228	477	939	2	332	704	61	47	15	73	2	3	921	94	18	195	106	45	1555	180	27	89	259	694	114	1884	1029	959	7	0	90	174	150	85	138	49	3	47	931	733	75	48	33	370	167	81	23	5	39	63	66	191	1442	174	104	539	60	61	249	94	124	273	292	28	126	667	403	280	43	220	142	468	417	302	102	2291	18	81	7	72	78	0	267	513	243	6	708	146	298	2	132	10	30	3017	798	231	1311	27	161	122	6	12856	13253	2192	196	53	135	237	805	2035	694	3719	64	78	386	128	6	6	33	1	3155	372	0	0	4	78	19	3	1	582	268	109	19	35	37	768	74	456	1	6	34	414	292	7	53	202	53	23187	101	1724	239	2012	108	0	1	787	58	49	0	473	1	0	10	25	41	87	0	513	1	36	567	205	267	1	0	1	8	2	23	20	512	52	378	101	134	537	328	10	0	86	306	39	14	542	0	257	437	0	0	115	4	2309	258	3	19	13	4	139	23	128	21	2	1559	119	44	0	2	288	32	607	141	208	133	1095	930	45	150	131	363	342	93	134	1	693	283	0	210	592	191	119	490	123	918	59	3539	42	96	167	314	438	356	338	102	2287	12	1305	136	15	14	1	0	0	166	486	70	893	111	492	0	920	169	0	0	79	344	9197	1283	809	3763	109	0	104	92	763	144	1397	301	14	84	80	25	164	10360	2672	231	311	538	45	17	678	67	2798	29	339	2498	90	11	155	40	592	293	337	1674	1024	77	39	260	301	387	128	557	145	23	142	23	479	541	224	0	24	264	48	164	112	564	489	205	218	125	442	36	144	107	0	90	464	4105	345	923	906	67	1914	435	71	466	17	6501	122	392	31	591	2	68	63	614	503	30	180	303	320	55	38	19	60	233	260	390	136	78	4	496	1775	87	49	2642	95	212	87	781	8	1066	4	48	226	7	21	73	220	78	476	52	45	4051	63	94	2	216	0	52	232	165	98	106	97	470	75	636	210	713	18	65	1057	18	2268	41	142	217	20	468	1347	5419	111	1	116	19	217	411	93	77	167	1243	125	981	6057	112	203	70	101	183	107	557	306	103	161	352	72	0	29	1575	318	536	858	113	40	338	19	15	5301	7981	88	19	3655	591	889	4425	85	16	7298	328	94	137	257	0	2	564	201	325	7023	92	283	438	79	44	6782	0	0	14	26	52	288	398	12	1219	1	374	13	3432	496	23	349	654	6	312	3630	305	117	459	322	198	602	57	10	19	24	2684	718	971	2	63	5	1820	438	341	725	56	1210	38	6890	663	117	140	13	380	889	1573	0	812	564	896	310	134	2003	21	8	107	44	65	584	888	20	511	129	11	186	114	0	183	224	473	107	6	121	54	1	46	22	218	1	23	24698	24	41	80	999	1822	368	315	97	2	2	707	92	5	449	660	4735	7032	441	403	5	148	0	1216	53	156	92	589	541	54	1756	311	78	450	1278	1047	112	4	595	266	175	76	2	292	205	507	2937	67	43	67	94	111	225	703	793	308	1577	0	0	978	282	509	94	11	133	22490	62	144	287	0	27	324	191	336	130	3378	33	544	1249	114	13	1	423	406	127	3793	526	102	335	378	39	92	711	0	0	0	0	0	1	0	323	1063	0	240	302	1115	263	9	113	0	155	0	0	145	0	0	0	0	0	401	67	917	395	404	50	2872	68	191	597	199	159	108	1	0	226	161	203	705	2149	954	528	257	2446	42	487	282	87	59	49	449	89	53	70	480	794	1733	137	1785	70	421	118	1318	7	1	21	59	132	213	366	1124	37	3163	115	313	617	91	39	59	3	3	135	4	0	146	972	428	107	974	175	127	0	1	0	0	37	11	33	1	181	61	167	39	2129	123	5	201	110	731	569	191	122	48	0	6	342	0	1326	0	10575	642	0	1	205	22	57	133	67	209	596	0	24	243	6	179	428	4279	130	388	235	445	1152	610	311	239	62	101	40	8	103	4149	142	163	171	9750	76	215	0	102	364	8	173	0	178	46	331	291	17	367	2	1142	72	0	0	312	2364	0	2	4	291	49	133	1016	4814	4	0	0	5	69	11	281	0	0	1619	33	330	202	714	973	26	136	241	2	0	2020	7	498	1	1	0	1546	31	257	155	1294	381	351	260	1	4	1279	978	6704	354	18	226	4	3	56	1	0	0	274	339	4069	7	70	240	52	192	235	301	1	2	134	0	0	219	112	46	118	908	847	0	1	74	183	749	0	18	101	158	248	0	136	1790	16	104	50	77	73	316	252	86	715	826	2336	72	1387	432	258	14	131	216	1	90	322	68	492	319	0	978	1142	256	93	1190	1458	430	56	305	55	43	287	18	32	149	67	44	334	2783	707	192	148	61	94	19	165	306	169	365	66	0	82	366	216	411	231	83	530	1007	26	489	145	53	301	518	70	215	99	105	2	36	24	8	3	13	0	162	185	699	141	547	97	135	332	609	2	38	596	153	18	0	28	0	5	1348	5448	25	84	497	12	324	205	102	88	722	699	106	307	53	1164	377	0	2329	41	365	343	26	1	0	0	0	0	0	0	0	0	0	0	0	0	0	0	0	1027	24	8	46	149	1	291	28	251	122	13	95	69	778	171	25	221	2	8	0	22	59	5	421	413	981	427	0	437	895	190	323	68	25	65	328	465	163	538	265	2878	275	60	2456	80	356	4884	55	0	99	183	3	332	1053	713	256	10	602	24	1142	217	105	355	152	230	359	78	7	2	126	264	0	4387	2392	118	361	28	346	204	371	338	75	0	0	41	23	474	84	0	0	292	116	0	137	87	169	38	9	144	119	460	151	44	27	34	273	43	770	288	63	631	35	1472	55	72	13	0	570	728	83	285	789	260	153	131	209	745	1	361	62	6	720	226	393	151	14	187	27	0	238	148	1033	375	2239	1352	106	233	900	460	661	324	956	1	778	327	720	6975	251	2065	82	535	93	830	0	37	9	8	15	217	0	712	49	127	621	9	61	1	75	56	169	323	383	1736	82	311	1065	146	290	8	20	23	38	4114	107	61	0	391	131	229	71	657	13	77	1176	269	6	6	22	21	479	204	389	181	628	225	413	32	230	49	43	22	34	356	64	115	581	12	339	1024	82	662	325	22	213	297	24	668	166	116	142	108	26	0	34	342	117	1797	97	67	389	90	104	71	17	58	556	118	511	154	680	98	653	1695	70	20	42	246	3	2	18	120	1180	119	59	27	275	140	445	117	124	1565	200	33	3	675	131	547	1	93	425	798	88	45	256	1826	49	0	50	47	3128	2144	302	393	257	166	22	1035	4	36	74	1580	435	47	382	13	96	0	47	163	1	26	191	11	986	3099	100	1685	329	465	0	155	198	747	99	0	10	0	38	213	1250	0	962	1656	391	131	0	0	296	68	569	7	30	115	140	502	750	2691	859	63	803	336	11	142	20	343	120	262	0	208	40	2	423	22	49	561	116	603	1508	499	65	102	2751	174	2	127	1181	57	452	418	148	364	76	8	49	2	9	26	1497	22	8	70	475	439	118	402	2868	47	0	176	929	0	1894	120	308	1764	1243	8	246	71	50	88	128	4	3	174	121	12	64	306	38	628	290	363	129	167	0	1678	452	0	0	582	365	145	102	95	262	446	561	361	167	230	4	378	685	1475	182	264	67	1003	824	764	0	62	121	168	315	297	152	93	63	1430	59	2	1	2	1	3	0	29	172	1071	958	330	170	114	949	3142	820	4862	1	47	259	0	0	54	1	184	242	37	0	0	2	288	220	733	4	0	108	1046	12	121	130	611	151	41	383	352	25	542	84	373	49	535	726	260	130	456	136	66	1375	5	3	893	47	53	236	695	9	1773	553	532	375	6	174	334	37	67	466	124	50	15	239	0	278	560	137	20	475	814	184	38	207	180	2494	6	378	186	1059	0	5	323	10896	57	0	0	1	36	0	305	1444	435	2429	98	947	965	100	108	761	6	216	2	28	105	2661	570	73	46	20	1090	293	1	102	449	37	176	650	550	999	62	412	42	7	9	1480	3845	6178	5883	632	7	8043	150	229	186	58	4508	10551	611	54	1852	691	636	0	9	218	189	393	222	908	5483	63	0	0	0	79	15	515	1443	11	223	6	37	326	54	1353	393	122	43	318	729	344	40	366	11	123	59	124	1568	987	1	788	175	521	113	0	135	0	1775	0	2	396	115	233	172	34	209	17	165	2030	886	50	46	2	3049	251	219	341	624	1157	143	101	173	100	1598	100	800	865	1159	313	146	2502	90	141	1	42	177	151	4	256	49	2050	1244	667	43	4527	94	6	37	9	0	0	3	0	198	0	54	846	149	701	160	146	1236	172	111	256	142	66	54	1124	11	171	46	310	288	14	14	53	170	7	490	407	31	201	26	108	264	50	22	79	291	1133	81	622	270	139	53	1618	333	27	338	334	310	28	20	219	283	0	163	1319	118	271	85	22	112	92	676	106	41	89	22	101	105	20	473	3	354	190	76	219	403	68	111	362	1147	27	419	354	130	2207	300	115	0	10252	8287	1200	0	27	90	90	102	523	15	68	940	136	50	472	5	4	75	186	384	8	32	45	378	48	41	197	70	0	718	847	671	1270	133	1768	100	476	55	426	9	34	1	3	0	1086	289	41	896	3345	472	4232	13	108	1419	1092	63	590	5682	119	460	285	657	443	91	1127	1539	20	1572	120	3207	449	174	1127	101	1514	530	9	17	29	58	500	1	781	43	465	0	723	274	13	350	16201	146	1796	357	76	0	0	0	0	0	254	132	0	10	616	110	870	1	4	879	1	203	4	139	584	0	305	957	206	233	6	0	0	21	1108	4	80	20	32	1920	331	135	86	90	299	102	54	67	3631	396	7	87	1105	1092	234	968	288	302	50	13	229	4	816	892	212	1	3690	106	55	319	46	659	35	57	340	69	570	561	740	242	0	502	0	486	36	360	15	137	281	154	973	300	183	8	56	673	350	26	129	120	68	458	3656	25	35	1059	625	3	60	66	6	106	99	201	128	926	35	740	38	185	52	0	0	523	20	15	22	25	23	2	0	4	285	48	22	0	1387	6	223	17	47	6	1096	910	70	421	168	51	67	53	46	156	640	197	195	421	43	242	1470	694	3	863	0	72	715	0	0	0	160	2	99	60	76	476	189	591	123	289	185	602	1611	1531	20	36	1	1348	711	6269	61	22	3814	330	37	72	21	82	6440	551	491	12	367	142	1468	26	0	123	68	442	6	200	94	305	738	259	134	134	80	26	1543	29	4165	190	188	4	208	60	0	0	0	1732	85	171	486	112	2	0	1408	11	62	1	640	1074	394	576	358	106	2	2	1	1	0	0	22	31	41	442	14	50	150	7	426	3245	2	144	345	4	43	0	190	756	0	86	161	2	772	49	549	0	59	0	0	770	6117	324	85	59	374	2	485	669	63	1362	224	282	65	222	158	1	2	67	73	4	1	0	2	234	77	70	0	5	5	16	115	80	84	552	1288	1674	2	57	36	512	843	173	63	292	58	104	1035	38	76	34	3228	1039	48	240	16	106	32	299	768	80	371	327	544	7	81	498	41	467	112	156	72	90	122	23	0	0	0	0	308	97	180	172	34	38	57	1594	50	36	0	62	0	1132	312	13	179	106	35	395	28	33	393	1810	63	7	839	50	1	215	145	2149	138	1	151	608	476	4829	372	82	131	569	63	165	100	1277	209	1090	1673	14	426	103	590	1733	3193	215	67	0	110	26	158	3788	169	2403	2624	145	78	8	14	730	169	11	3752	38	1429	2160	293	223	164	64	639	875	56	500	359	403	79	863	30	77	7	57	109	126	1078	2	195	4624	42	15	280	109	662	150	106	136	166	562	105	1098	76	709	179	2	15	4	320	493	3	162	80	381	145	100	914	58	0	600	44	163	1291	191	3901	64	23	264	5	107	1132	1028	361	722	142	1689	165	166	451	496	471	2	8	445	342	1062	300	90	659	362	21	6	6	62	237	852	74	152	14	25	6009	400	192	136	271	5	0	211	33	1354	164	232	140	109	79	702	199	44	879	111	795	1362	240	1440	177	47	82	576	491	562	525	32	7	583	2702	5	152	1163	11083	543	0	0	482	172	496	404	1058	905	620	26	614	899	3165	173	0	0	1	130	11428	1565	173	33	347	52	251	58	226	109	311	0	161	111	34	435	354	4	265	132	218	6	3901	454	1293	0	0	692	154	302	1742	1478	5625	334	700	328	769	90	142	154	50	166	213	1356	208	131	6	73	1371	75	132	0	243	1207	51	163	320	263	528	36	54	16	380	5315	269	405	14	355	263	5	1724	239	32	258	18	260	0	2374	224	956	226	1080	160	805	293	24	21	120	40	310	173	272	64	31	26	549	1	1097	20	721	77	131	4	118	2	79	1129	378	412	110	702	483	790	45	37	14	446	347	89	187	85	1384	136	124	33	1024	155	343	1474	1062	595	45	357	183	473	1	88	218	256	158	69	171	7	646	16	102	46	18	100	1	54	90	453	416	95	497	128	476	0	871	52	520	34	500	0	143	164	7	1045	224	199	394	106	338	70	163	2591	571	377	422	1148	299	32	1290	796	74	642	318	195	79	307	367	477	194	227	109	1188	6776	174	104	0	0	0	54	98	23572	440	240	77	757	86	313	495	0	42	531	1902	1572	25	279	632	372	134	36	285	138	29	90	5	46	0	0	0	0	0	0	0	138	686	88	236	3	4	62	3	1988	795	81	2	25	584	23	18	528	123	1239	0	1	80	7312	0	90	2233	705	4024	47	89	304	2612	1336	690	8300	1330	474	4	377	444	123	225	206	22	567	182	150	169	512	7	45	480	821	59	3937	93	419	62	245	3	28	274	259	109	281	59	251	106	0	1110	321	1135	222	204	244	838	179	178	549	438	199	418	81	152	2	9184	89	1171	414	261	317	20	287	16	0	779	67	1913	591	95	173	382	528	113	77	3256	480	239	35068	524	530	0	281	312	373	1267	237	41	3039	52	32	0	234	1193	38	189	681	75	526	281	109	0	88	553	6	0	1798	339	178	87	1075	247	144	452	182	568	389	8	265	1775	48	919	299	55	811	3	118	775	987	8958	628	187	74	442	1543	267	1220	56	1219	443	1329	59	44	92	490	924	61	637	843	115	142	95	227	103	0	108	43	1	518	6	12	773	1220	113	61	949	34	128	272	282	222	79	16	152	17	26	574	344	7	160	404	23	176	214	80	6	140	1	105	5	375	99	1	0	0	7	8	2	38	290	664	92	105	1	0	0	12	195	461	1558	282	921	393	147	1168	4	3	89	127	1038	196	0	1972	2861	441	151	507	186	276	556	61	45	335	179	782	112	11337	59	443	167	8	108	76	430	650	1	2	577	1	156	462	14	207	276	72	1	1	52	64	573	1319	139	115	1	137	117	9	2	200	130	64	2118	64	4	324	129	456	49	1157	322	0	299	148	966	0	0	0	0	0	0	18	508	153	199	872	1999	5	203	408	174	374	94	224	929	602	189	207	16	1921	176	16	0	0	0	882	11	49	310	968	174	48	205	157	111	217	2	112	872	1422	3	6259	26	648	236	156	209	93	649	245	80	219	83	0	25	261	473	842	110	371	58	491	210	218	151	146	170	304	482	71	33	182	90	241	1109	0	0	22	1038	513	299	344	2	17	272	94	177	211	69	558	697	230	247	4587	98	1127	189	67	246	666	284	620	1439	94	115	50	113	9	0	8	43	47	63	114	354	3424	1862	59	457	17	788	382	6	56	865	227	0	4	0	0	0	0	0	2	609	271	1884	263	848	329	86	445	23	746	344	44	41	0	168	0	547	4	430	14	12	2164	56	60	142	458	1047	2695	0	88	327	405	579	4	2	195	435	352	368	1199	86	546	883	98	14	9	309	35	1	992	460	151	38	71	91	99	820	42	1275	42	80	208	4245	318	3784	306	523	52	136	259	150	1313	221	36	0	947	308	128	2249	84	6	149	10	542	16	914	102	364	9906	150	437	1897	275	35	375	105	1421	923	66	73	69	220	5382	529	1484	157	196	212	2	231	3226	92	283	2256	871	590	445	366	371	145	3717	12095	762	1141	339	912	86	7727	529	567	553	257	604	11393	44	130	395	1574	863	37	0	1288	2071	1415	77	192	3175	430	265	337	5	429	86	1251	126	585	686	57	1537	758	196	1962	1570	671	565	833	296	298	5	822	1	362	3	154	140	4108	116	18	527	1335	1876	103	436	6	194	1	2	1610	2691	0	34	102	111	5	1890	28	153	0	0	4	0	0	0	1384	1	29	32	1	1	0	0	0	0	883	0	0	400	1	448	238	0	1381	203	504	304	52	0	2	42	0	40	118	12	15	82	21	3	134	223	35	196	347	1465	622	0	225	470	0	37	7	155	40	4	4	1	0	511	3	14	219	43	480	174	0	0	0	0	1219	213	1	854	50	17	100	300	43	822	0	0	0	2	619	0	0	94	17	0	0	0	0	1601	12	4	0	1647	47	0	47	32	934	0	3	0	352	20	0	39	4	777	1957	1296	331	50	0	0	0	0	0	0	0	0	1	175	0	40	11803	355	0	1	0	1	0	1	27	38	165	194	3	0	0	0	4	0	413	43	511	0	156	385	5	0	3	0	0	0	0	0	0	0	6	5	2	4	1217	1501	157	52	270	280	137	6274	2	2	0	3501	1	718	0	443	0	1	5	537	0	0	6	1530	6	0	2	221	360	0	0	22	28	34	9372	2	16	131	2	10049	0	0	0	1683	5649	1708	932	205	1281	1	76	202	78	51	1	125	1694	805	53	44	8	474	84	529	0	82	57	3985	465	879	410	43	253	1202	66	276	801	41	24	87	538	1	155	2	2	294	32	196	1170	46	0	302	1243	14	1	23	258	357	46	1	48	44	371	4	143	5185	70	231	272	33	533	98	16	50	18	1912	34	180	2012	324	308	65	204	36	87	194	503	74	1303	212	1817	217	4774	373	256	23	13	239	1992	4314	299	37	18	39	6	499	52	36	9	77	10795	321	323	5	95	68	1	239	68	36	510	1274	132	107	1471	0	7069	65	104	46	138	1	7	86	258	1135	1995	21	1162	742	853	3	3775	84	300	35	125	36	290	326	2	300	0	3299	2	142	3781	173	2021	247	1	1	15	265	368	104	255	1	1	0	477	280	8	70	79	48	136	1	187	383	716	8	15090	23	6897	2977	204	7	111	13	0	0	618	5240	246	27	0	15	78	308	466	367	0	0	0	7	128	918	6	291	150	170	9	46	7	280	351	52	0	568	0	62	567	281	17	145	552	113	254	133	136	20	43	550	26	326	1037	5	661	21	17	35	58	500	477	24	177	158	744	52	286	7	77	183	600	285	12	0	2032	22	273	234	17	149	292	4181	97	202	105	0	1	45	45	580	0	140	274	1151	61	142	20	152	2	4	211	4	0	18	212	75	66	3	0	4	77	1	1	0	2	4	4	1	300	61	197	0	22	58	38	0	54	12	0	351	1295	17	36	10	0	2	78	70	395	28	122	2	9	1	1	54	1518	0	32	70	75	387	0	0	0	67	0	9908	2184	0	46	1521	3896	0	12	0	0	509	0	10	0	14	1337	0	394	0	54269	25	65	692	2087	0	160	532	82	58	2	83	85	536	35	180	0	133	39	69	191	176	70	4212	95	430	254	242	188	343	2	62	479	2	999	0	122	4415	21	839	131	539	57	75	27	142	1243	426	151	530	63	558	384	78	922	79	64	2	1	74	50	24	3	8	52	0	16	108	3	0	0	14	17	410	336	263	127	0	22	29	41	7465	1155	164	2651	187	5	148	201	83	245	0	23	0	245	232	21	20	270	36	175	258	0	0	0	0	1	0	0	52	0	0	2	0	0	1	0	1	0	41	0	0	0	0	0	0	0	3	1	43	0	0	4	36	107	0	0	200	0	0	0	0	12	0	0	1	24	0	2	0	0	0	1	1	0	0	3	0	0	0	0	0	32	0	233	1	515	16	93	0	0	0	117	4	0	1	132	1	0	2	3	0	0	0	0	0	0	0	0	0	0	0	0	1	0	1	60	1	23	0	0	0	1	121	12	0	1	0	0	0	98	0	0	91	2	0	0	0	685	0	124	0	0	0	2	1	0	0	21	1	0	0	0	19	0	0	1	49	0	1	2	0	0	0	134	0	0	0	1	2	0	118	0	430	2	2	248	277	0	19	4	1810	150	4448	36	209	61	699	65	11	11	83	20	92	88	28	0	2	163	45	0	117	1	10	4	1	27	1	285	0	0	9	202	6	1	1	78	220	363	12	0	129	91	16	7	2692	1	0	0	0	79	86	55	2	123	30	120	65	10	68	0	1	39	1	14	6	16	103	107	0	0	7	2	2	0	0	82	0	2	147	0	0	43	0	1	1	0	85	95	162	185	35	63	10	427	272	59	46	2	0	306	222	51	20	23	0	8	31	387	26	0	0	17	0	6	3	13	2033	315	43	25	55	432	305	18	8	0	0	29	498	5	48	126	49	44	78	39	98	31	57	105	856	129	45	109	30	6	97	172	22	717	616	104	44	41	369	168	164	43	13	125	139	368	43	560	156	116	129	473	33	509	14	239	110	371	3810	464	14	7	763	468	216	2343	49	208	371	14	193	826	106	4	0	0	3	80	154	181	187	16	2	119	0	0	0	26	10	220	3	352	785	6	7	3	37	568	2	552	1	320	318	14	55	0	0	1	0	0	1	21	39	4	0	0	76	0	6	0	0	5	1	0	14	1	1	0	0	153	11	0	0	1	0	0	3	0	0	0	0	1	0	0	0	0	1	0	0	0	0	1	3	0	0	0	0	2	0	0	0	1	0	0	0	0	1	1	0	0	7	0	0	0	0	0	0	0	0	0	0	0	0	0	0	0	0	0	0	387	56	1214	17	151	39	2313	9	0	1214	528	121	24	5557	107	1896	519	407	1016	537	133	627	39	805	656	567	153	249	62	2661	513	95	41	115	28	25	483	155	4505	0	0	1	881	0	0	1	172	446	3	1	1	166	156	606	174	0	0	1	1	4	5	0	0	2	0	1	0	0	1	0	4	60	197	921	71	357	551	389	160	131	520	9020	1712	526	8	219	20	135	199	2504	493	657	2521	137	188	364	578	580	105	357	4	902	140	167	88	101	32	2453	3521	1090	127	308	71	32	6148	140	0	8179	891	527	494	153	175	4224	18	1515	86	6	158	834	259	16	73	1130	0	232	1548	4441	1104	90	695	400	674	2832	2032	607	6219	8150	64	47	877	539	378	318	3035	291	558	615	577	194	565	1267	31	603	511	257	3078	71	1450	3175	628	3051	3441	406	893	1164	203	190	78	96	868	505	412	931	2962	38	73	47	8	37	326	708	168	290	7	37	544	83	546	19	95	103	0	102	483	282	4	800	35	352	23	487	381	168	191	936	361	2137	123	1	76	381	1	0	0	4	0	1	6	6	0	58	51	82	0	1734	266	275	620	114	1675	5	77	655	1309	130	8	208	72	284	445	34	7	7	20	455	82	205	455	185	41	36	838	147	25	459	890	108	647	34	68	579	471	976	3	318	0	0	696	0	0	123	35	70	19	59	25	5	95	1494	136	150	944	288	792	1520	64	8	1064	74	96	330	169	925	800	341	75	180	2802	18113	16	96	59	184	87	187	0	45	331	0	4	0	0	0	0	0	0	0	0	0	0	1	0	0	0	1	0	0	0	0	551	28	287	54	242	113	225	186	4	263	69	27	301	398	86	1	439	2358	89	167	42	220	35	336	91	25	191	180	115	853	312	621	331	5403	725	359	2811	307	89	225	9187	46	1058	520	50	273	346	2	0	42	78	593	1	1058	7	1	775	80	310	141	91	646	158	244	46	23	260	0	0	92	60	124	0	2	54	131	141	101	120	1169	16	2	10	0	0	9	261	8	462	299	5668	1278	139	80	85	63	0	0	37	549	638	138	89	288	281	0	41	1	11	0	110	112	269	155	359	5806	201	1621	257	316	187	189	482	213	1106	0	9	16	1372	15	82	359	52	167	45	90	81	4601	536	193	458	3	110	579	124	201	260	51	74	64	88	405	10	7	1	21	0	1	32	13	100	1672	254	991	427	93	634	848	462	284	329	0	0	2	3448	543	390	292	218	24	16	28	999	26	861	82	31	314	721	347	20	157	0	413	2	457	55	307	248	100	86	102	94	664	6	156	422	323	24	241	149	73	67	45	75	79	54	339	109	65	927	3113	143	371	189	3926	171	2	515	844	572	209	15	77	4359	73	230	669	752	21	227	858	1678	79	235	106	1970	3	8	0	2	0	1	699	725	3	0	10	62	127	259	9	367	203	1158	117	983	2531	30	2	5	646	7	6	331	92	5618	793	243	4	0	0	0	0	239	612	281	1198	296	0	442	0	0	0	2	18	22	89	92	523	81	191	6	1034	203	878	323	0	84	219	959	1232	1658	3513	784	562	210	268	2564	2039	97	205	1469	2652	0	0	99	478	89	455	248	459	100	131	42	47	21	110	312	6745	4079	5463	4257	6032	1934	815	242	141	32	106	18	0	812	2665	313	896	192	61	3	38	15	0	1	0	4	1	389	204	231	155	696	843	300	61	0	2	458	146	0	3	0	135	16	0	24	2	949	1394	516	20	220	322	1633	197	132	157	121	963	964	833	3	413	8	725	12	49	7	100	105	491	311	0	13	405	16	2073	526	1	3	125	0	49	941	4711	15	0	0	14	126	1755	360	0	7	75	707	593	80	1203	21	256	673	90	1059	0	6	7	653	16	59	365	35	182	1237	374	0	30	600	11459	17	104	83	183	530	907	215	11	251	254	290	0	157	8	3	548	50	0	232	264	97	1	1459	26	12	2	59	947	2	126	43	184	62	53	1	34	0	0	0	0	11	49	271	0	53	107	437	234	590	969	177	1529	565	34	555	314	67	22	141	10	15	8474	13	1	983	263	315	204	289	255	1234	865	245	50	60	2	0	98	39	54	4	27	6	1516	2	68	665	304	11	209	413	11	65	7	45	2	22	462	96	170	1	351	41	176	42	220	196	550	217	28	113	135	18	20	139	225	3	163	147	335	3964	326	0	1688	518	22	90	1628	0	556	781	774	53	707	1	0	0	7	36	51	14	203	0	41	90	88	3	6	2	28	78	90	750	6974	66	347	92	30	0	49	0	134	2	229	270	1	75	79	0	4	2876	96	371	787	473	0	20	98	258	0	0	292	204	91	31	1	21	0	49	1	66	43	65	9	1045	166	1012	33	4	151	244	8489	44	9	159	495	135	4	1	75	106	1	4	3	230	2	11	105	382	260	358	123	59	9	0	367	236	11	1018	151	609	8418	941	2067	886	532	20	927	2281	31	392	249	22	21	0	434	0	5	0	0	101	2	237	0	13	25	18	0	7	17	1	49	9	17	13	96	5	120	43	0	199	11	14	6	0	324	112	265	81	247	606	1827	0	0	10	51	19	98	4	210	8	155	1	0	14	15	0	1	4	90	25	6	99	18	116	16	36	581	0	8	4	3	11	17	202	22	2	137	23	2	311	120	343	59	625	21	2	0	0	230	270	44	18	1	18	43	6	1443	103	4	12	22	188	49	70	141	1	5	35	66	22	42	3	28	0	6	59	180	43	3	17	26	63	18198	0	7	0	1	189	112	637	55	150	152	54	0	225	4	486	0	14	2	0	0	19	6002	5	364	6	1491	152	5	23	248	190	109	11	3	34	0	31	47	147	1	0	0	1	4	0	601	981	881	4	368	147	365	129	66	34	5	40	3486	26	62	150	53	83	380	822	394	1398	868	0	20	0	0	5	0	75	401	3602	9	3	75	59	124	86	14	147	95	0	0	0	1410	91	0	140	138	430	602	74	269	1364	16	1	206	53	115	4	154	103	24	50	25	23	61	20	1	1	164	26	12	90	67	37	10	7	18	44	4	1396	455	624	141	19	142	0	0	1	13	38	0	3	28	78	3	53	2756	1	380	837	109	568	192	7	44	355	150	5	51	522	122	172	58	131	551	146	264	121	243	318	369	32	987	591	40	3664	258	63	203	458	629	238	12	7	0	441	258	122	15	480	23253	569	2	3	3	1	134	18	1	3969	13	23	207	301	69	123	2249	399	1094	295	764	892	2	7	278	135	11	3	14	13	2625	61	166	159	50	966	291	467	132	1196	2611	12	1	234	1586	170	11	889	404	2306	0	1	116	3	0	128	356	0	67	107	567	0	300	3	380	86	2796	1319	478	12	397	1234	118	364	2278	198	34	604	535	129	215	64	272	45	50	59	69	489	4	31	531	85	471	16	737	636	161	209	2	0	41	597	1102	651	7933	164	227	490	93	121	30	56	8	224	3347	51	0	208	70	253	591	365	197	91	170	40	1124	0	4	280	477	447	106	143	438	653	1355	0	176	154	396	707	6	8	217	537	489	1306	83	40	1286	259	297	399	491	16	4	1309	340	714	702	121	165	2080	110	237	432	494	190	77	944	186	3266	90	669	500	103	11	4382	694	422	1712	10	81	1156	102	370	33	112	503	2	489	751	54	8	133	96	143	208	5	119	194	150	6	287	1009	298	373	80	297	412	331	16	20	20	53	294	428	180	161	379	41	59	834	349	541	0	152	992	36	3	196	527	996	102	30	378	0	23	213	387	308	15	1109	1132	1994	1041	242	21	1513	412	64	1068	1	183	1009	65	79	616	0	58	609	85	177	0	1141	63	1137	4555	421	145	137	9	128	50	34	524	3660	1016	109	1475	0	285	622	265	0	0	62	74	343	49	64	393	2	10	355	41	133	206	54	0	633	35	186	273	793	302	2457	789	183	65	3200	266	14	91	849	193	384	399	135	105	270	393	97	1	1466	1818	146	20	234	0	0	0	1367	17	382	110	538	31686	9398	345	95	121	103	1916	93	327	17	887	331	208	88	630	0	119	107	111	106	298	188	1016	1138	77	1291	460	1164	96	140	205	571	368	205	1	10	473	8	355	134	1008	1189	364	1405	148	167	61	186	42	136	64	815	590	141	118	278	24	83	166	31	0	0	819	3	460	108	59	1278	120	0	990	54	39	403	186	817	0	58	42	128	86	20	41	225	133	83	234	68	247	93	165	4	0	527	1	66	1	658	20	68	37	170	22	796	36	2007	65	167	20	206	910	378	664	2010	579	280	5	7	7	41	70	71	75	60	0	1	134	25	3	45	0	35	10	9	0	1	0	0	0	1	0	42	5	0	343	12	1	0	0	0	0	0	0	0	0	0	0	5	0	0	0	0	0	1	0	0	0	0	0	0	0	0	0	0	0	0	0	320	3	4	30	6	40	0	41	13	110	0	11	2	8	24	17	138	10	5	0	14	71	0	29	15	74	4	2	7	1787	2202	1	0	1222	2898	402	81	329	136	498	32	35	78	27	10	1	6	0	21	3	48	0	19	36	6	21	97	84	2	0	74	759	45	16	14	0	0	0	5	3	25	12	219	3	10	12	48	12	41	260	175	172	444	2	24	15	46	680	0	0	28	15	30	5	64	54	62	55	1	9	356	37	23	27	1	91	71	1	0	0	51	925	196	562	1	2	18	773	30	89	73	52	456	1	0	76	12	5	3	3	151	1	0	0	1	0	294	109	296	69	14	12	41	0	8	15	21	493	7	1823	331	656	333	314	39	13	564	0	0	193	35	7	584	237	1116	0	41	25	790	418	0	439	108	895	92	307	18	69	131	29	11	214	287	185	181	315	79	54	236	4782	640	390	47	0	160	23	4	52	6	1	4	0	15	0	450	2	172	82	47	2037	0	45	1614	4019	120	34	292	156	33	0	1058	86	55	11	8	64	101	0	72	1	30	3	22	101	9	116	2	33	1	0	1226	51	120	1	10	3	1	9	22	8	12	1	9	30	18	0	0	27	23	0	2	3	0	51	4	6	212	101	1	0	13	3	13	31	41	309	28	8	36	8	10	56	14	14	9	4	2	1	0	1	427	96	0	11	4	2	5	263	6	24	1	18	0	2	25	24	75	33	6	0	7	1	0	30	9	0	0	17	1	0	0	7922	774	505	564	455	1190	1835	3	0	0	128	80	0	24	142	0	0	123	3	19	126	63	51	35	0	36	26	15	0	155	129	0	3	1	8	2	0	209	115	4	16	1784	595	32	245	10	14	1	49	2	6	126	1	0	0	352	411	41	5	3	1	0	162	665	1	8	1	122	1	3	4	0	3	0	76	1097	318	29911	2	0	9	2	1	4	12	2	51	114	1953	9	105	54	452	0	7	17	17	2	5	5	14	16	3	2	86	424	1	59	103	9	12	10	0	19	578	115	258	17	295	448	0	0	5	4	0	4	0	30	1	330	226	4	1	44	1	11	12	0	8	3	34	1	8	26	4	32	1	6	8	1	1	0	4	50	0	27	159	0	2	967	676	42	0	2	107	2	0	15	16	0	1	2	0	10	1	2	0	4	4	13	0	17	1	21	1	0	0	0	2	34	2	3	1620	203	0	130	0	1	16	0	1	0	1	2	155	175	0	138	2	22	0	882	1	18	5	2	33	0	2	2	0	6	0	2	308	5	0	10	5	2	470	2	3	790	811	511	103	218	1	1	18	5	5	32	36	0	0	16	0	0	1	2	37	4	63	476	2	1	3	34	17	101	48	0	19	7540	56	49	464	5	0	6	222	0	46	23	0	86	11	16	27	2	75	2	2	1	21	0	0	0	1	0	0	10	0	15	9	861	6	21	16	82	0	951	20	13	1	0	3	523	188	7	0	20	119	0	342	0	0	598	0	1	0	0	57	0	1	16	2	1	0	14	0	5	28	6	26	0	0	6	3	44	1	9	22	0	1	669	10	439	1090	239	14	391	109	549	11	97	149	1310	941	229	664	6	1	0	13	1	19	5	0	22	6	5	34	5	58	0	99	1203	3155	20538	138	222	900	456	823	313	505	241	400	241	0	136	12861	281	0	4	3	0	0	9	56	1	3	0	16	10	0	21	0	0	2	4	7	2	13	4	31	302	0	3	6	16	0	75	48	49	2002	0	36	10	0	5	207	0	41	0	0	113	9	4	6	2	17	10	2	5	12	24	331	9	28	18	14	5	1	0	0	51	27	15	16	0	1	17	1623	3	8	52	6	6	1	2	1	1	3	1	1	2	61	71	8	0	0	0	531	3	4	1	2	6	1002	1	1	4	2249	493	0	0	10	8	27	19	1	0	1	96	0	18	205	1488	0	319	1	1	2	10	93	10	35	4	1	49	143	167	349	0	64	9	0	29	6	3	56	59	0	5	0	68	64	39	119	2	55	8	84	115	311	186	0	4	8	5	0	7	177	785	143	1127	1	0	1	3	11	0	0	2	1	2	3	1	0	1	0	0	565	1	0	1	9	3	0	0	8	1	2	0	2	2	1	1	27	5	0	0	0	26	0	63	46	5	2	7	21	10	25	8	4	2	0	1	1	44	14	5	87	20	1	0	0	16	5	9	2	32	8	1	0	3	0	1	3	0	0	9	2	3	1	35	27	16	0	0	1	0	9	0	69	0	7	0	0	3061	36	13	0	2	0	11	3	0	0	0	11	10	11	0	2	0	0	0	22	15	3	32	0	66	26	3	11	4	0	7	9	0	7	1	1	0	3	4	23	11	131	908	408	49	1	10	52	7	1	3	5	10	0	2	0	1	17	0	0	38	10	5	46	5	0	4	0	1	1	0	76	1	2	0	2	37	0	4	4	2	35	0	0	11	67	0	8	6	0	1	0	4	32	0	0	0	0	1	0	0	47	3	0	1	1	1	0	0	6	1	9	3	15	28	2	0	0	2	3	22	2	0	7	0	2	0	0	8	5	0	0	6	1	46	3	3	5	10	38	8	3	12	0	0	21	1	0	13	0	0	5	5	43	6	7	16	3	0	2	5	2	13	36	0	0	5	4	0	1	2	1	0	1	0	0	0	12	47	0	0	0	0	2	2	1	1	1052	4	7	6	8	0	4	9	11	0	0	13	20	4	0	0	0	0	3	0	105	22	235	0	2	2	45	3	14	0	34	164	0	16	2	4	0	0	62	0	0	0	2	1	598	6826	5	9	6	0	0	0	2059	0	2496	1	2	4	13	46	2	0	0	2	2	1097	2	30	1	1	0	6	0	4	0	7	4	18	0	3	2	2	10	7	7	2	36	1	5	6	2	2	16	0	0	0	2	0	21	357	2880	0	0	53	19	0	2	0	3	18	214	3352	0	14	3	6	17	5	34	11	9	65	380	0	245	1	5	3	161	33	0	14	1	2	7	0	1	1	1	2	81	3	0	2	4	0	19	2	0	16	1	0	9	2	0	1	0	1	6	3	7	2	0	0	3	1	2	5	349	15	1	1	15	0	0	3	13	6	1	28	8	0	0	0	58	11	44	6	1	5	0	3	3	12	1	23	27	55	1	5	0	12	14	2	0	0	0	1	0	4	3	0	2	4	11	8	8	1	14	7	0	7	0	1	0	17	8	17	6	7	0	0	4	0	483	4	1	0	1	2	0	1	833	145	40	0	0	65	16	1	0	0	6	3	11	0	26	0	1	0	15	0	4	1	1	0	89	65	2	1	0	0	117	0	13	1	12	0	0	3	384	44	124	4	287	6	24	455	21	1	0	34	0	17	7	0	2	75	8	2	12	15	7	0	8	0	0	1	0	7	0	13	12	295	1768	1349	2	0	3	18	14	252	243	0	104	46	16	5	1	78	16	383	31	35	57	4	1231	130	1008	49	0	202	0	1380	1	3	405	608	1	138	783	6	1	15	3	28	1492	21	5	23	0	55	240	276	0	1	707	310	167	1871	0	0	0	463	63	10	2	4	5	0	14	3	2	12680	0	1	1	5	3	0	9	3	11	1	1	2	0	0	0	0	1	0	0	0	1	0	0	0	0	12	18	0	78	29	0	3	19	3	0	0	0	416	111	148	141	199	135	554	177	129	0	10	0	2	4	2	2	8	8	8	0	0	9	1	1	13	0	5	4	6202	2	0	1	0	17	8	6	0	2	106	587	71	462	1906	186	166	26	29	60	61	0	3	4	1	0	45	0	0	0	0	4	5	21	0	0	1	6	0	9	5	12	1	0	3	24	6	759	211	739	0	8	6	101	1	36	23	16	25	1	0	1	1	2	13	5	0	16	18	51	6	11	72	39	23	80	0	0	20	0	3	25	632	0	0	0	4	1	6	0	0	2	10	0	0	9	0	7	24	20	1	1	5	10	0	17	0	3	1	2	3	7	2	1	0	4	0	1	3	23	0	0	1	3	0	0	263	0	1	0	0	4	0	0	0	0	0	0	8	22	2	0	3	1	0	0	6	12	0	0	13	3	1	1	0	0	0	0	1	7	2	42	0	3	0	5	1	12	0	0	0	0	8	26	11	0	0	7	6	80	0	3	2	0	0	1	0	0	0	0	8	131	227	1027	1	0	0	7	5	1	1	18	1	2	0	0	0	0	0	1	2	0	1	0	0	0	3	4	12	1	5	1	0	0	2	6	96	7	2	0	2	46	1	0	0	3	4	16	4	0	8	19	6	0	0	1	92	20	23	3	3	0	0	8	31	1	0	0	2	1	0	0	0	215	1092	0	31	0	0	0	6	0	1	0	0	0	0	0	0	11	2	1	4	9	0	3	2	0	0	0	4	27	1	1	3	624	0	4	0	0	3	0	12	0	0	0	0	68	0	0	0	1	2	1	0	18	0	1	1	0	0	0	1	1	0	0	10	1	0	16	1	3	3	1	0	0	0	0	2	0	0	2	4	2	0	13	0	0	0	1	3	0	0	4	42	5	6	3	7	2	4	0	1	3	1	118	0	10	44	1	1	1	6	35	4	1	8	0	2	1	2	20	6	6	25	18	4	2	11	0	21	3	6	2	21	6	0	3	10	0	0	4	0	17	42	0	274	0	4	0	0	3	1	0	0	0	4	7	0	0	0	0	0	11	0	59	0	0	0	0	0	0	14	1	0	1	11	1	5	1	0	9	0	3	0	0	0	1	1	0	0	6	2	4	0	52	26	0	1	0	4	0	4	0	0	0	5	0	0	0	1	5	5	0	0	0	2	10	4	0	0	0	3	0	11	0	1	9	0	1	3	3895	191	1	10	1	1	0	0	0	3	0	5	0	0	2	1	1	10	2	0	0	0	1	1	0	0	0	0	1	0	0	0	4	1	0	0	1	0	14	2	0	0	0	1	1	0	0	0	0	0	0	0	3	0	0	7	1	0	0	0	2	0	0	4	9	9	0	0	0	3	6	2	657	1608	1000	807	70	39	176	521	900	436	365	143	2577	512	775	1746	451	7504	1064	827	4	5	1532	0	59	0	72	0	0	0	0	34	155	23	12	58	195	2669	4	1	2	0	5	5	0	0	0	0	30	0	0	2	8	3	0	108	6	7	8	0	20	0	7	2	0	89	3	1	30	3	2	1	0	0	0	0	5	0	174	816	539	14	0	1	117	0	4	0	0	0	1	0	0	0	0	2	0	0	17	0	1	1	0	0	1	16	45	10	2	0	3	11	1	0	7	3	0	0	0	0	7	0	1	0	4	63	19	3	6	0	2	5	0	1	0	0	0	0	2	1	0	0	0	0	8	2	3	0	3	228	0	0	0	0	0	0	2	1	19	1	20	0	1	12	1	0	4	0	5	7	2	8	20	4	15	8	9	2	16	5	3	2	6	5	12	4	8	3	8	4	14	223	1	4	2	10	12	13	0	2	0	0	3	1	8	6	3	0	0	23	28	3	20	24	2	5	3	28	2	11	60	0	4	0	0	14	35	8	1107	0	28	40	1	3	0	3	4	389	88	10	0	0	41	9	55	95	0	0	21	2	1	0	2	2	23	0	0	1	0	4087	13737	6	0	14	4	0	20	1	0	0	0	1	0	0	0	8	1	20	1	0	2	1	42	0	3	67	7	0	7	0	33	3	4	7	40	0	1	0	0	0	0	1	1	1	2	0	51	0	3	4	15	5	5	5	3	4	1	23	658	735	125	0	101	1366	24	12	1	17	4	3	2	4	0	5	8	4	0	1	9	0	0	4	1	12	5	36	3	0	445	109	303	1	4	1177	666	261	0	0	1	6	9	1	0	0	0	0	0	1	0	0	0	0	176	559	54	1	0	0	0	0	0	0	5	2	0	1	2	1	0	1	11	14	1	0	22	6	3	0	0	3	0	7	2	2	0	9	1	2	4	0	0	1	2	4	3	5	35	1	0	0	0	0	3	466	19	1	1111	624	1131	65	282	0	6	0	0	12	30	4	0	2	0	7	10	2	0	6	401	275	36434	122	149	134	1	2	0	477	0	4	0	0	179	364	0	6662	15	0	46	0	261	1289	104	3	34	99	60	299	0	66	1068	646	7261	685	252	733	476	1950	1	310	1	294	1404	12	825	1	1195	804	1726	36	94	3521	2093	19	1584	12	6	279	23	28	480	3063	17	417	0	278	36	265	852	207	40	1279	0	1	502	9	440	246	2	3117	30	40195	81	75	8350	256	7	266	1737	380	190	221	512	1621	1533	1	0	0	2	10	3	0	3	13	2	0	3	428	43	607	46	176	83	392	37	1267	228	5	1210	684	2580	1605	406	20	0	1598	157	4298	4792	2664	5688	120	2959	208	970	162	497	0	41	1489	20	113	1	0	0	0	1	4	2	1	5	0	0	4	0	5	3419	246	332	116	224	556	154	7	3882	1981	791	3951	0	227	1922	401	2	0	0	1	0	0	0	0	0	0	0	0	0	4016	614	52	548	5222	600	110	30	1382	1269	6336	6	154	275	0	0	13	0	8	0	7	1	0	5	4	73	0	1	1	0	0	1	2	0	704	1770	1283	2029	701	94	6	0	0	0	0	0	0	44	0	225	837	79	2412	508	685	695	447	2	157	61	1256	84	115	60	15	483	1597	431	34	102	17	883	1317	1087	126	9	687	945	539	94	78	30	4	78	453	124	1	16	450	702	82	1096	90	153	559	659	391	173	231	0	80	76	48	130	508	107	153	57	797	878	1	7	9100	328	71	1014	91	1386	49	451	0	489	468	92	1299	321	1285	292	598	14	0	132	97	295	37	233	655	136	273	185	240	656	575	5	366	6	0	6	64	111	63	540	77	24	0	4	1	4	49	435	113	0	40	78	1760	27	202	298	758	192	614	260	0	0	52	15	148	1060	221	0	70	237	3	107	282	466	177	3949	330	38	78	521	38	992	693	654	4595	137	76	512	641	251	281	6	265	965	16	751	812	302	193	46	709	294	130	211	276	422	681	55	170	659	1	0	0	0	0	0	192	132	56	249	193	59	13	16	10	6726	506	1154	2172	23	0	8	14	705	10	4	94	189	0	1016	13	1787	31	149	12	401	0	0	161	1613	35	414	642	4337	639	1	0	3	11	1328	41	30	245	17	65	416	1160	1743	0	173	0	369	108	5	999	377	2	214	202	1768	289	1	66	219	2684	1088	8	13	387	115	990	101	232	2147	118	4	1936	170	682	1208	1363	0	207	934	3	124	379	90	820	1195	310	99	7	373	281	67	0	246	77	192	698	80	12	119	728	160	295	320	378	108	163	92	680	771	50	10	1	15	6	97	33	155	18	16	900	1473	971	159	206	1543	140	18	527	130	122	208	2699	8	247	836	4	0	0	0	0	1	14	222	20	186	0	114	235	0	0	168	0	3	9	0	6	175	1007	261	16	365	170	13	726	211	0	2	118	1515	4	277	336	0	0	48	16	188	27	423	1	115	790	449	718	330	125	430	99	140	75	255	307	247	241	58	1202	235	691	48	108	17	27	202	4	63	4	504	153	1229	568	282	771	52	31073	1813	2579	646	107	74	385	450	630	1028	1032	1285	580	266	32	603	239	669	37	256	366	246	173	2	3745	68	5	1931	2	1442	714	452	385	500	3856	67	113	206	194	773	333	98	403	101	117	57	21	187	467	143	580	909	37	71	287	875	1130	53	15	371	388	184	0	1334	196	25	5	48	173	1435	94	215	233	59	129	56	3046	28	63	895	0	4	91	810	1416	594	309	102	162	330	353	486	0	0	5917	1	68	631	476	283	106	29	684	2629	1682	1695	125	0	165	9	288	114	2183	34	268	550	4	1	18	297	5	847	11	2	73	491	410	25	129	0	496	2	241	59	572	1421	2	35	65	367	124	253	218	300	189	279	321	502	502	81	2297	64	3	2	0	237	203	179	4	2	24	132	232	8	14	642	250	461	23	129	0	202	69	234	294	306	0	108	3	6	740	179	136	121	1308	3	93	4	2409	189	499	613	585	735	0	1	1	11	186	43	407	3760	95	0	157	104	19	219	475	18	104	31	80	100	170	886	72	86	202	1772	120	393	290	35	2540	559	120	249	333	177	123	146	337	375	60	925	587	0	0	0	0	1	0	88	0	0	1	0	55	1	9	20	0	55	46	16	70	2	14	5	3	0	145	10	162	49	127	786	522	49	83	380	109	538	3	116	145	395	878	141	9	0	122	43	394	1661	390	266	712	1253	3	5	2	17	559	1051	96	3	280	6	6	7	15	386	324	256	221	556	9	1774	125	45	826	135	170	42	523	246	398	76	68	4490	132	394	512	122	0	240	49	90	465	1237	427	420	320	287	34	4	931	178	87	1957	771	182	141	14	326	92	55	28	58	311	393	1236	39	400	572	542	39	63	152	103	24	363	68	93	195	408	116	3062	170	24	1006	4609	288	69	1541	245	8	40	70	700	804	65	1367	29	787	381	1786	181	1991	208	0	545	139	625	128	551	86	68	113	4	0	975	575	878	371	71	92	49	91	77	521	238	76	323	2293	204	878	145	0	0	520	613	51	174	76	835	508	368	413	28	159	363	3283	125	435	1267	771	1	0	0	402	176	125	152	244	40	196	85	30	195	1	1236	136	55	93	175	1	44	281	62	96	453	269	175	922	494	599	342	84	69	331	274	17	963	112	134	389	0	0	0	3961	132	29	0	0	1	228	5570	59	2	457	1010	0	34	45	587	94	17	314	11	337	15	53	756	247	24	73	91	223	966	410	1818	92	244	69	24	338	92	457	29	23	342	46	450	1	76	253	214	449	129	47	411	311	25	164	46	45	0	0	130	7	96	756	122	118	69	3	332	257	7	249	83	186	7	0	19	102	882	75	21	7	3550	1521	1099	44	51	29	68	162	6	3	0	316	6	0	46	76	5	8	390	249	107	2	346	382	188	950	258	320	19	1013	1036	1163	88	368	582	44	34	125	54	373	7	186	27	44	144	110	54	588	1936	801	292	43	370	84	1030	234	188	32	211	2	28	637	7	384	8	326	4522	2	22	96	12	234	272	274	117	14	44	117	409	115	226	62	598	226	26	492	273	69	33	74	4	847	1333	1117	585	144	0	43	802	26	97	116	930	593	811	121	757	1607	681	138	7	428	106	64	462	211	271	177	11	90	8	9	713	271	2	75	5071	103	22	643	109	109	72	114	635	90	283	496	1385	120	68	163	87	16	128	217	159	512	98	4544	4	416	338	2	2	3	24	926	72	703	4857	1	107	113	86	28	803	325	3	3	1	104	0	41	490	38	36	4	5	138	22	181	42	1136	150	586	129	627	272	1210	521	809	594	375	23	1837	85	243	812	205	1319	661	6	45	943	21	63	184	324	1545	408	219	303	10	180	33	32	310	1889	164	631	244	27	223	104	71	1570	1645	52	362	376	253	1258	34	471	53	318	136	1424	674	3	2	427	126	89	27	1567	1	0	369	133	511	120	75	109	130	121	23	277	964	24	80	138	58	188	132	2014	74	99	63	2947	47	34	10	292	49	196	1	73	326	42	9	35	34	436	733	2	5073	84	101	152	143	768	0	400	44	737	992	34	937	634	163	34	110	180	135	449	84	142	1486	3	1	491	357	21	351	138	0	0	82	214	17	5	29	131	169	16	131	278	116	10	1	1376	1162	146	3	2083	189	152	8	18	4669	3834	74	28	296	613	457	52	389	119	226	802	117	265	44	217	0	0	4	192	197	11	39	1844	216	1	281	132	455	159	198	36	33	4	1561	320	1192	665	3	49	331	105	1135	534	13	186	128	488	579	92	2	454	0	2948	9	794	177	3012	82	321	1105	1593	0	73	43	327	392	47	6	89	61	0	0	393	4	539	273	989	2065	115	0	8323	170	91	101	143	394	48	29	19	74	1874	340	33	28	26	461	1	776	197	0	5	1216	365	367	0	129	86	604	669	709	1962	608	543	769	108	192	754	87	29	2333	1410	135	73	160	338	416	38	457	491	191	1236	46	259	128	27	3	11045	1	0	121	296	3895	10	0	0	0	0	0	109	12	144	39	1045	230	111	1	245	501	3	107	462	24	646	462	408	866	1097	242	19	0	16	112	16	93	1182	46	488	368	27	929	135	735	0	244	141	14	0	0	8	203	1	112	1	236	9	7	0	0	5	0	443	0	2	1	117	1	56	5	2828	43	14	22	9	3	60	475	87	207	132	374	84	389	43	114	261	176	384	351	1004	9	347	388	540	93	158	325	387	1	561	530	1322	82	272	463	147	3	0	0	0	0	135	47	53	121	134	0	0	4	0	0	0	346	154	845	327	911	98	1	719	288	341	87	57	43	74	554	453	146	0	0	0	21	200	202	159	716	379	33	414	92	271	270	749	288	213	399	353	136	194	22	190	540	51	161	3	1	18	1	35	2	0	541	80	147	0	0	54	502	183	0	1112	609	457	282	213	227	582	871	1	113	662	691	29	5	384	61	20	6	0	88	107	5767	107	0	1424	1	183	1119	200	779	1906	7	18	34	324	65	13	29	5	2	1285	15	688	563	2144	0	0	17	1276	428	1253	145	222	1	49	109	21	68	1	66	133	232	796	318	1	29	244	387	62	204	1423	147	84	0	0	0	1	0	564	0	1882	221	264	12163	0	9	2	2	0	232	1930	2	0	26	0	38	202	0	173	29	16	918	578	8	2019	453	32	698	784	9	70	420	20	315	7182	194	79	66	490	416	1	519	72	345	43	201	0	171	22	262	1	23	45	15	76	295	710	65	480	227	2615	137	1077	71	78	71	298	1298	146	548	695	351	496	12	83	22	1163	71	129	141	216	228	931	216	111	46	47	33	497	26	0	747	463	747	27	80	664	176	353	104	233	77	25	441	549	45	447	4408	5714	10	182	236	23	492	160	92	1365	36	31	10	1851	2420	192	14	3177	189	189	149	4926	717	981	4	398	21	307	3	0	3	654	1	190	121	36	167	1048	119	225	97	29	0	0	5	639	2	424	298	382	63	885	121	0	109	165	858	282	87	0	2	0	0	18	342	0	20	82	966	234	74	264	100	44	151	261	0	84	70	110	517	1	269	35	350	68	741	317	8	37	0	29	323	8	1	1	1	0	575	25	76	45	419	905	57	240	76	800	407	1863	454	521	169	772	198	8	1396	183	1	13	0	0	11	14	1608	254	36	120	1	260	176	2	0	425	130	133	3	0	816	496	2352	130	4	1	59	3816	1081	235	119	98	57	185	64	1193	115	132	6955	561	101	227	438	369	173	0	2410	52	105	1022	2434	257	1077	239	159	224	1281	529	9079	11992	406	920	607	0	0	139	666	0	93	0	3	18	48	928	68	30	24	608	0	48	54	722	192	738	155	36	154	54	490	172	469	329	184	27	611	5	0	15	410	1	1174	619	142	467	618	48	891	89	1283	1124	906	3046	163	78	5210	11	401	300	1226	1008	1496	3	607	1	1316	427	1702	49	218	137	23	16	114	87	796	555	674	146	201	836	177	242	350	713	400	6	3	126	1228	81	14	159	24	3693	1558	7009	209	1933	530	4	974	16	78	425	52	217	149	121	282	238	64	342	522	1	165	277	12	74	707	58	1903	135	3680	197	101	4190	596	8838	225	458	1081	62	146	533	27	1	196	17	12	10	456	52	1	342	1848	19	18	0	19	0	1103	17	7927	338	226	14323	9	19	64	18	296	13	53	379	501	15	385	684	72	47	395	622	1193	1839	1	0	196	23879	8385	28	74	303	201	122	276	579	17	141	290	63	5	3674	726	1355	1467	856	49	1252	59	189	396	93	32	20	572	145	3	209	91	4	477	2517	5	107	158	0	329	54	1	45	671	426	1000	69	3	284	42	2	111	43	349	98	57	143	0	1	0	0	0	0	33	76	1414	97	220	151	70	492	1014	0	40	117	3176	713	187	208	1368	271	1956	2	6	748	2622	23	265	6	145	4	24	595	33	27	85	613	134	20	1073	5	0	0	0	25	152	0	319	9	22	194	249	556	752	321	3	5	728	29	288	3	0	11	247	61	678	296	896	3750	1189	703	2909	91	199	151	356	769	15	135	28	73	1073	117	4697	0	136	60	21	111	744	3	167	0	22	22	1501	104	32	1	156	0	0	35	433	201	661	49	1209	95	4411	79	385	780	973	370	1992	354	518	0	1435	94	257	683	225	579	69	20	13	388	22	3	0	0	0	1	7	91	120	384	576	1	15	416	2	496	137	260	4	821	404	121	187	92	357	0	324	0	0	0	0	2	19	132	16	214	39	9517	17	5715	287	667	1	155	40	47	38	245	29	0	4	0	1	265	300	32	112	7337	754	3048	279	192	400	79	66	30	146	57	60	257	263	105	50	514	14	3472	570	331	113	930	1	89	83	26	1817	9	100	533	0	189	1	7484	315	11	19	0	0	5295	27	10	389	3	196	828	188	0	675	0	0	565	129	157	155	172	978	3055	349	250	51	1	14	25	0	211	562	673	218	136	247	1477	33	83	0	0	2789	3883	522	1	167	187	173	719	527	1243	520	0	136	352	87	221	201	373	433	236	4	269	219	321	277	96	291	486	6	39	391	234	0	480	5	334	3890	260	122	572	24	59	794	104	93	78	52	201	105	168	276	319	26	162	21	209	1223	170	24	628	3	42	299	166	1515	50	1500	103	702	397	158	2426	1111	50	28	42	422	223	350	186	80	353	139	332	28	338	87	492	156	1054	43	0	816	664	175	94	6817	454	2	87	68	94	264	145	54	170	66	327	148	178	464	149	85	130	179	0	65	229	179	60	297	0	264	2568	140	4139	68	1582	112	526	0	35	237	117	16	182	279	21	14	4555	101	71	20	1691	2839	107	55	135	517	296	1662	151	164	642	1049	38	262	68	15	211	0	7	47	70	148	166	78	940	129	1438	51	189	1	39	28	117	20	10710	0	39	19	211	631	1004	0	0	104	328	58	177	14	141	93	1146	174	418	1124	195	293	18	208	113	0	331	923	0	187	105	1912	1990	388	170	188	1108	213	274	725	77	28	129	26	170	276	143	1107	2903	0	121	3412	528	255	252	148	274	41	82	561	146	36	867	97	1478	35	6	5	46	4	37	378	251	202	5	616	221	2	52	851	125	1437	90	104	139	566	317	1294	29	126	851	94	989	183	124	490	1	783	49	1589	1637	87	94	89	112	0	578	131	469	15	1	330	9	153	218	233	346	0	3200	47	503	1062	467	1226	52	165	1221	0	0	1	0	606	158	434	1290	0	255	712	554	18	0	0	365	0	665	181	2	223	320	1311	30	348	808	42	1710	185	2	0	62	328	143	422	116	0	0	0	1	349	171	20	3	5	1	48	288	105	471	106	0	520	18	349	494	9	255	0	0	82	2	100	65	13253	592	280	4834	457	4362	2	126	328	92	14	118	1217	416	0	9	0	2	0	55	1055	45	703	597	927	302	711	497	107	220	299	390	202	16	976	560	17	265	72	70	100	7	302	671	49	225	2	570	165	133	942	1477	93	382	1646	85	302	1631	66	4165	138	468	5	569	0	602	18	48	48	492	551	77	70
"SAMN03072338"	181	0	1789	0	8	0	73	1	395	28	20	21	6265	291	195	228	2059	4	89	0	0	0	0	4	27	240	37	66	1542	206	8	104676	23	77	68	31	1395	344	113	132	444	185	659	284	1680	128	522	57	0	395	482	368	4510	0	7	763	6088	344	131	490	21	197	1080	109	174	928	16	16	145	253	1067	130	268	80	102	29	320	485	117	104	59	396	70	1	333	395	37	3	8	9	7	0	0	106	227	475	164	173	8	674	1526	280	663	346	1246	490	6	393	215	53	576	61	434	46	20	3	808	391	73	7	881	381	207	346	7	85	49	264	94	80	277	12625	0	34	32	145	15	409	127	81	588	175	296	259	167	690	472	167	199	12	161	79	657	32	258	209	368	35	5054	345	267	57	192	463	356	313	218	97	671	267	1043	154	41	123	724	1288	3645	2353	1271	993	0	0	155	150	158	0	203	0	451	172	5	96	581	387	204	1985	127	192	9	587	2705	360	138	111	143	229	85	982	256	335	200	76	422	186	249	142	288	565	177	663	78	302	54	978	128	1587	139	219	48	158	16	20	2	2371	281	95	243	209	267	57	19	65	62	214	391	448	192	123	494	126	467	265	721	38	407	1	187	348	828	0	0	191	422	432	1873	373	0	235	246	0	0	0	4	0	6	311	120	1	35	5	21	0	4	3	7	118	177	0	55	3	48	0	0	27	240	208	120	2	1	419	664	137	59	20	400	294	83	0	0	1013	4	23	21	89	1189	1	200	2103	135	3283	51	87	929	52	832	82	24	228	1312	204	19	760	59	56	134	923	188	510	606	177	6	0	619	187	187	192	196	42	345	831	126	35	50	1	1402	773	41	292	483	1	2277	4932	1164	37	160	644	1	290	828	363	120	477	934	153	553	0	293	303	297	66	2031	56	216	51	3632	395	2045	804	754	200	137	371	1003	124	627	70	0	110	88	1050	98	0	172	408	124	294	5430	1	145	96	17	120	51	589	108	633	0	364	588	0	343	704	1022	219	136	1316	1045	132	400	9	3	173	513	55	403	355	608	228	183	100	239	19	205	87	133	30	69	80	514	137	535	165	169	132	153	356	927	6	82	2	16	5	230	76	968	159	646	61	70	10	55	243	234	810	108	54	311	72	107	142	169	232	604	146	11331	81	195	15	560	1859	152	793	279	480	137	0	1360	93	450	84	1470	87	60	79	15	810	49	642	174	11	76	8451	16	11	282	413	122	430	154	92	730	371	97	103	9	39	70	84	335	77	1753	798	650	638	612	286	4	1084	39	3101	586	70	341	407	26	325	182	892	128	1378	204	215	287	646	3180	54	1176	1039	267	289	5	362	325	113	117	118	52	511	9	507	89	972	0	565	11299	2043	409	272	0	16	16	637	145	213	253	532	62	117	166	5813	3330	452	629	40	109	118	3	47	71	738	61	726	173	308	441	61	472	324	715	80	110	99	107	289	273	829	16	223	11	176	39	1145	349	875	191	436	0	104	41	31	1139	229	310	373	211	367	18	241	212	127	160	63	6	56	76	347	0	25	87	177	920	2760	279	454	809	329	93	43	999	289	241	71	109	1620	330	225	192	752	649	982	2474	217	1187	447	0	20	157	286	8400	1733	823	163	440	75	178	101	958	1101	5	1513	788	326	1412	528	468	249	2	2190	750	473	424	1561	2	26	222	310	220	5	50	1259	80	3	2	151	1065	3808	659	63	452	158	1434	2518	480	1085	554	188	6	0	1	0	37	94	132	6381	1	1871	221	97	91	3	4	124	2	1	0	372	6	419	8	603	106	152	111	238	5	66	202	3702	17090	41	143	8778	9089	58	98	505	1771	44	0	532	1092	2019	480	1017	0	445	24	116	47	464	874	231	144	785	377	490	342	49	269	5	18	0	18	69	108	624	187	1562	594	154	104	117	6	952	0	0	1	16	542	48	127	0	53	184	69	31	21	59	344	221	390	2313	0	491	1111	10	0	45	162	41	0	4	49	48	319	1	48	65	0	3	34	0	30	0	25	14	6	1	0	7	0	6	4	3	10	84	31	732	4	856	21	321	1783	1060	162	262	136	257	1313	749	30	90	0	3990	35	64	417	763	182	178	275	653	939	75	3552	192	162	712	613	43	346	751	82	300	8857	108	454	262	281	252	218	798	48	229	444	219	545	0	495	50	787	465	722	539	342	1045	158	49	300	277	996	241	95	967	574	108	815	360	196	3961	509	135	4	291	316	666	4	287	563	2	856	11	734	364	722	636	333	11697	332	148	2633	1185	411	1054	422	647	119	238	174	754	524	16	543	1318	0	416	449	6	61	185	279	226	1	23	1339	278	21	1297	150	250	1711	61	947	220	167	189	317	1744	960	184	131	123	907	538	11	900	519	181	73	140	4598	944	1	3044	115	217	149	53	9	1057	605	463	899	378	1997	4	4	8	5	180	126	50	445	72	19	38	811	2577	338	250	718	1772	409	983	14	117	2140	140	558	1592	3077	0	111	346	35	96	556	796	3324	7	22	20	379	523	391	719	53	391	518	0	98	732	865	66	78	80	728	212	5	208	85	2676	9165	83	33	20	1659	799	516	2	441	52	69	745	183	394	1	95	253	211	15	0	1127	160	479	11456	521	18	8510	639	362	5967	247	11	6811	1329	47	625	73	109	152	944	624	79	3	53	683	11961	560	77	5	126	284	103	81	434	948	268	485	1268	2467	0	586	2064	153	387	66	24	310	4595	4	687	25	233	98	0	125	723	2932	9	93	0	41	37	131	7815	2	149	25	77	25	467	1079	571	181	170	120	149	519	479	50	758	495	13	614	162	148	0	963	384	3045	944	1721	869	144	653	3657	31	615	17	781	287	1065	2360	694	40	7	357	179	41	120	1547	2	0	42	79	8	1419	0	179	43	218	210	140	3382	181	43	76	751	398	398	3444	109	13	50	40	1162	759	110	239	0	1080	56	288	559	8450	1933	1127	366	5	116	422	0	373	67	2	643	815	340	38	41	78	1256	459	984	47	6	4490	646	191	304	3	83	352	8	927	13	3	3	91	323	70	17	93	224	209	57	160	235	383	57	2235	405	174	2738	1373	177	15496	3074	4110	151	119	79	40	36	647	91	780	1788	325	0	322	218	214	1335	105	355	151	128	5091	4208	10	78	142	146	1	229	95	193	3	60	304	3	74	11840	196	498	19	169	185	73	150	79	704	192	0	67	151	56	545	110	285	0	428	239	206	418	113	826	391	1359	6910	676	809	706	251	452	356	182	1871	301	852	778	166	76	49	331	1	772	36	4	642	2380	66	2	1227	254	319	3201	1893	190	219	0	230	157	306	95	4742	580	66	194	120	92	34	241	1118	601	56	124	1729	3765	259	112	13	1246	590	14	149	638	745	170	1	0	3	30	1558	393	38	19	1809	22	77	27	347	76	55	13	78	0	273	32	375	36	350	439	146	80	18	99	174	206	906	700	114	1069	532	382	8465	160	317	6	472	179	75	0	868	1921	4049	37	0	1	6	254	5	1144	644	1150	0	366	1976	168	1383	799	2	16	2725	1283	2027	1814	47	221	0	2126	97	110	45	681	390	86	80	24	0	0	1	2	67	68	632	692	70	724	1466	169	182	35	117	313	57	9466	161	60	1025	94	165	974	140	87	289	157	55	864	1	59	415	24	128	2	848	155	16	81	118	1136	636	1302	852	351	495	174	350	43	1854	133	114	325	78	56	220	421	1828	2	6656	1194	178	66	709	60	483	148	313	69	130	1170	63	105	59	278	273	116	174	1151	112	1212	100	976	1828	3	123	25	643	777	316	416	427	5	1308	11	4323	12	281	356	443	356	177	122	206	391	216	670	22622	5467	2727	23	392	0	22	210	1	213	687	159	179	226	1687	610	225	143	204	502	56	24	0	2459	2	87	38	360	7657	78	10	1592	1	0	909	1	422	207	121	444	50	3485	14	3802	19	82	236	1	5283	57	35	3771	191	1381	16	1912	249	333	91	451	3385	882	156	75	0	352	597	54	241	111	51	163	231	712	7	1674	7	266	24	93	354	3921	35	323	2	159	584	9	101	1462	405	143	2907	83	2014	1049	166	369	247	413	1236	17	370	1113	47	1840	12	13	400	918	0	0	0	299	324	104	82	8	11	13	447	547	342	97	161	0	6	3106	52	9562	75	816	2759	187	1219	147	122	76	544	23	114	730	184	4	240	419	460	233	124	6180	163	0	1359	970	90	8	511	81	103	771	255	102	1542	122	0	70	386	4	94	213	428	494	21	332	283	220	1032	140	477	870	15	55	115	491	35	626	4	128	789	91	4	2628	327	44	529	2145	562	2229	126	227	345	240	224	48	667	3737	0	70	334	1	6	727	558	1452	0	534	82	141	1469	436	33069	549	291	239	1157	1025	200	404	2006	292	60	119	17	88	219	1	1	194	487	80	2	953	8146	1230	44	205	2562	75	329	115	101	274	12	230	363	382	4267	542	233	383	1666	151	5	56	3124	716	7135	241	600	2710	0	558	38	249	781	33	1671	219	127	413	93	103	577	721	528	32	1278	4	227	1395	15	1344	966	124	57	1077	197	10	82	1721	52	90	119	248	34	580	81	407	1339	47	0	19	5	140	815	166	380	2109	893	0	370	0	326	27	102	268	0	0	8	262	0	0	0	6106	546	1002	394	1382	1198	437	719	399	0	0	130	137	120	147	39	181	106	0	1051	89	646	161	0	2430	390	378	336	9	23	549	305	37	1105	2	2	821	115	750	515	69	0	29	92	346	201	265	214	100	279	0	1511	129	0	6	15	226	247	770	1302	1588	0	600	474	6	743	411	320	31	10	51	3479	40	105	18	2	574	0	192	276	215	848	372	199	243	299	43	51	9	1057	346	86	3	51	1378	394	719	219	962	345	259	111	392	5	426	753	48	292	617	1725	0	2953	453	166	2537	911	213	68	105	10	195	33	494	116	281	6	0	259	130	544	2153	14	0	5	557	106	71	281	1150	6	149	582	2657	543	73	67	43	444	392	1960	353	33	651	1197	570	0	0	0	1	341	432	1593	57	831	4460	290	1522	1780	1592	146	104	1239	66	623	271	812	389	871	537	3084	87	1346	501	399	504	1	4	626	569	113	275	220	293	345	5695	11550	81	0	997	80	223	7	3	307	52	148	36	3398	358	38127	679	1010	1225	203	187	103	378	259	192	1	186	302	239	5	54	665	1	125	172	62	133	151	360	139	101	58	465	154	608	86	53	89	355	1752	361	231	259	348	1003	729	186	151	24	171	95	117	166	5	18	271	295	476	248	757	342	1599	21	63	33	1449	269	1107	410	226	0	0	51	262	338	257	243	367	396	15	310	969	846	643	620	278	1207	381	84	623	79	1772	140	1057	153	17	176	250	176	675	418	1860	1419	132	1131	282	5	260	142	31	10	68	661	163	368	90	95	424	67	0	156	0	109	273	265	16	3	44	148	12	162	241	1717	248	104	94	80	163	42	60	64	0	0	1	7658	890	804	200	81	468	0	0	31	1	0	0	332	1576	773	189	545	182	81	418	709	142	307	162	151	185	124	415	78	576	45	665	3202	412	974	15	2	385	158	1211	1340	488	161	631	43	89	94	1098	129	887	143	270	1487	171	2015	82	436	412	593	985	378	1043	268	69	220	701	98	1468	376	49	84	163	100	48	8045	21	6	1097	2092	200	91	322	645	0	299	318	85	529	139	16442	367	74	149	763	278	367	7	334	67	3	5405	512	14	942	226	96	379	1159	182	7	170	949	235	1811	1	1054	5	1	960	1	3360	46	262	175	0	38	432	401	751	685	591	1429	389	292	0	159	0	166	143	241	0	288	79	133	90	410	1551	15	13	237	7	566	0	199	610	321	1	3955	2265	1225	684	442	1519	1	60	217	686	65	988	64	0	156	2550	10	36	0	33	1286	4253	1765	2637	218	555	180	17561	818	709	575	317	36	0	0	5	0	151	34	790	571	271	369	757	9	39	35	65	9	0	1	26	269	50	950	1214	357	143	1600	2	2	6	111	611	468	24	3	146	624	816	396	362	525	654	438	607	746	148	151	40	381	1107	66	180	21	443	494	16	278	87	1889	526	178	112	132	36	4	40	46	78	272	253	32	35	857	524	10	9	274	47	3202	170	305	76	69	211	212	369	8	0	0	263	867	20	317	136	648	607	1068	62	0	47	0	46	167	151	290	75	2	145	136	631	4698	401	441	2	0	152	163	1608	30	169	238	8	82	192	89	62	587	563	9	46	1	0	49	135	178	5564	0	0	0	1451	294	23	0	9	128	92	3	2	149	1924	23	196	39	4108	67	21	29	114	0	633	11	556	177	532	882	0	1374	29	749	395	17	0	731	191	19	242	42	52	155	6957	140	385	207	196	250	1568	463	184	301	76	373	76	2	1396	5	0	51	47	2121	569	78	153	91	970	466	286	307	49	159	2384	1688	216	146	177	20	125	272	367	1	172	523	117	39	47	11766	372	4489	531	141	506	0	78	277	70	82	1264	271	195	240	34	74	861	1084	85	10	111	72	2084	1051	428	2066	1277	424	435	70	131	362	530	5908	476	2674	1169	494	67	1077	383	35	633	685	155	270	305	233	67	602	624	191	368	2	136	407	250	3343	2	19	125	47	444	2715	549	745	115	6340	111	620	239	554	63	54	105	7	243	55	680	0	0	8	568	72	402	249	63	44	916	14	1360	23	82	92	107	376	2416	921	46	0	0	107	976	82	1795	0	502	98	200	324	0	19	164	323	1	39	56	71	911	347	98	340	194	5	50	509	47	7	823	4	111	38	599	139	124	225	111	258	224	114	87	347	9	1103	849	316	32	288	893	371	168	93	507	153	1431	99	228	13	1676	4	263	75	46	9	5293	126	12285	3317	205	24	73	58	59	4362	5136	604	936	294	62	299	636	257	402	2479	27	218	1586	17	1	3	480	554	152	79	930	456	13	1037	134	1647	59	219	582	296	1007	69	92	147	161	114	457	39	0	26	2129	187	70	520	4986	546	0	113	731	378	1324	342	3	6	118	479	246	205	130	19	47	5145	414	1950	65	7601	16	151	125	951	1	487	112	91	61	223	12	0	239	617	62	101	187	833	807	670	637	9686	452	60	4554	2758	1192	1289	61	14	342	2002	1284	0	328	183	0	1290	1	920	500	21	0	135	38	12	214	4	13	1	6	11	8	138	896	280	889	499	3	14	626	0	184	469	1775	111	440	875	30	4	357	12	363	778	229	166	24	0	2	1933	3	36	549	53	414	215	164	43	3	6	2	14	1298	239	13	65	61	524	20	253	23	286	566	45	2858	159	43	16	23	6331	130	317	507	172	501	20	492	3	6098	0	0	111	141	184	61	35	166	1019	64	17	69	1825	480	191	870	797	123	256	20	9	3964	196	118	118	111	13	205	125	24	300	74	1960	187	458	138	200	94	271	835	6	309	780	1414	6	3	1408	45	12	5209	3	164	38	0	623	0	433	235	78	1379	3	2	2	150	86	495	988	76	580	2	9412	173	0	3	0	0	444	0	3429	3736	1133	889	28	176	138	123	48	5681	137	1100	0	0	347	2097	437	196	119	1249	318	5	5	10	1	598	23	1305	561	19	29	62	25	38	179	27	5475	696	640	0	260	719	152	39	787	104	95	16	563	277	41	1486	1717	278	5735	18	97	543	19	1	147	4838	28	0	188	4	163	69	20	253	3978	15	1446	286	798	718	375	154	397	76	897	0	9	0	235	111	1667	5	179	289	227	31	6024	337	647	0	144	454	0	31	458	78	631	38	15	70	408	92	32	22	13310	0	100	84	1428	443	146	206	115	2183	892	786	5904	634	992	648	200	2176	11638	405	678	55	70	38	585	246	304	5768	50	43	11831	0	618	84	234	464	111	256	61	395	142	347	2180	19	227	1081	138	410	189	341	174	1034	930	310	148	254	148	160	591	372	21	310	254	156	79	263	240	163	683	26410	284	454	281	385	4	918	29	109	53	48	30	976	51	1033	159	7	3008	474	558	303	7	704	9	151	122	7009	1608	223	887	7	2440	12	62	463	474	0	74	150	255	1906	230	11	890	130	27	4	63	1539	540	714	19	134	148	4272	514	46	470	223	897	8	4	116	136	79	712	214	137	1030	67	0	0	4	7	25	397	2039	352	61	14	2571	120	693	134	0	338	40	69	39	81	290	0	0	746	54	187	12	521	119	440	572	174	61	1403	156	64	281	116	27	13	635	1133	116	376	711	583	377	51	404	78	360	57	36	59	41	554	254	445	177	0	428	612	180	271	127	166	133	127	771	231	123	3	0	117	550	465	8	49	35	21	3	710	25	50	53	1	21	2879	1	37	65	43	113	266	74	27	4	619	484	265	0	9	3	7	0	18	29	0	4	1	513	142	125	0	684	8	0	206	1	0	0	0	0	11	0	0	0	0	2	253	0	161	92	134	173	35	229	0	0	0	0	0	0	0	0	3	597	121	1513	71	28	16	76	165	401	204	2	41	43	343	105	1031	325	42	1552	0	128	0	0	483	98	226	1094	415	223	65	277	49	318	144	4541	13	3850	172	955	1872	130	0	8	488	20	66	534	0	223	586	5115	25	32	127	38	224	60	162	338	408	0	878	985	278	167	99	457	2225	1052	98	522	217	7	445	1746	100	186	1625	102	151	131	178	47	4490	89	1041	508	452	0	5	8	44	1	365	55	1354	99	1083	89	56	32	1788	171	325	3	1900	64	308	94	48	3109	32	2568	279	6301	631	121	882	7	45	621	109	1064	84	28	79	1626	612	192	673	1451	102	169	280	190	387	37	842	1741	3600	964	963	199	2236	120	394	420	296	1021	14	6	17	3	75	23	192	20	0	0	0	6	30	0	660	263	256	410	780	437	53	1620	299	494	314	795	2	155	527	122	27	73	43	1898	56	39	163	24	295	48	147	19	14	154	12	92	3907	44329	54	1130	1675	221	4	1032	383	1272	2430	708	3	201	429	0	266	5	1864	149	297	0	0	67	230	398	212	241	473	368	135	287	223	1807	117	29	231	263	6	167	5822	1257	43	64	473	4	1	75	262	954	1021	307	136	99	8606	4434	43	1210	668	5	5102	320	90	0	0	0	0	184	337	40	56	194	93	1515	120	1002	45	31	22	442	2021	187	196	0	49	112	88	1633	118	553	99	938	3	105	80	0	91	162	324	4	97	588	6	58	152	40	43	227	147	608	72	3	38	245	7	549	673	2	20	483	25	58	574	388	831	261	237	83	134	604	19	574	30	56	79	559	587	10	61	1237	1158	2822	1	5	0	114	2366	360	4	19	742	1283	48	281	8	304	1416	282	0	0	0	653	251	25	313	2475	182	3506	80	11	227	0	458	98	1961	448	3641	5461	0	134	2831	1121	1	0	258	2714	2018	300	904	0	29	650	426	188	304	6	7	55	333	1	19	25	0	0	207	679	642	561	1326	1237	637	367	124	947	747	163	1590	368	134	1	37	161	413	3120	1312	45	380	489	66	129	1221	126	32	153	84	239	97	193	144	211	325	1546	3	162	3	37	373	67	85	556	251	22	106	462	545	1582	30	33	445	1078	173	440	116	312	8	4	100	314	6	1	340	0	0	50	355	11	1514	483	221	48	283	212	25	357	479	83	118	13	2513	1816	179	481	255	1206	113	115	158	73	115	303	911	7605	0	0	0	2066	37	26	116	134	1179	396	12	177	188	188	120	4572	85	158	310	3	16	462	62	298	119	1	17	2200	885	136	2272	1492	1066	1281	13	25	2586	46	9235	3233	1019	349	0	0	0	0	11	1	0	566	247	42	65	299	387	466	309	507	1580	31	35	1920	142	255	615	549	414	1565	180	757	553	391	327	0	221	399	185	898	7	331	286	79	1799	499	111	156	582	41	132	132	187	192	223	42	3366	1137	176	5567	30	268	308	55	174	34	90	662	426	566	300	916	980	1958	0	386	179	509	146	515	251	472	8	12385	3	0	0	4	0	149	10	0	9	0	3	3702	60	814	197	174	473	2	246	417	86	148	892	83	243	0	0	4	1	1778	326	223	651	72	1482	136	577	113	601	242	3	110	0	103	628	14	438	318	116	510	70	86	52	474	100	254	717	15	76	1261	0	359	152	776	0	49	130	598	496	24	10	456	468	53	247	117	12	56	999	271	481	1	353	91	423	811	208	304	177	264	516	1280	11	432	827	104	46	31	93	3	2	1096	143	23	306	192	39	1912	218	25	111	275	980	121	2714	1280	1152	10	0	91	222	196	87	65	120	4	68	1319	994	91	70	66	575	173	159	49	10	35	50	52	187	1960	153	94	770	64	70	304	195	143	546	488	40	80	660	468	503	56	207	151	860	999	371	101	2870	18	88	14	90	107	0	1262	557	360	11	983	213	315	2	179	7	43	3707	787	333	1672	39	166	154	9	19479	25871	2679	303	78	156	274	1391	1457	792	5383	72	75	473	204	17	17	17	1	4432	494	0	2	6	195	11	0	3	756	365	150	19	48	44	912	80	603	0	12	52	464	425	2	44	303	54	21833	131	1941	317	2196	132	0	2	950	95	59	0	547	2	0	19	25	47	104	2	630	2	16	798	302	354	0	0	0	9	2	31	16	627	73	410	130	148	729	466	3	1	137	2311	23	17	534	3	357	507	0	0	171	12	1842	470	9	30	9	0	219	35	141	20	0	1883	127	35	3	1	486	33	816	196	297	142	1460	1353	50	193	262	629	248	168	158	3	518	182	0	902	752	255	103	646	160	1078	135	4452	44	284	186	504	601	399	429	140	2883	19	1466	236	21	19	0	0	0	218	563	139	1113	96	703	0	1784	289	0	0	80	460	12749	1628	1193	4464	116	0	133	111	880	205	1821	451	9	103	105	56	176	12808	3259	348	347	660	65	17	1017	62	1746	40	412	3306	121	14	644	24	675	408	453	2372	1315	91	32	320	388	451	215	850	207	61	116	11	334	577	297	0	31	487	55	219	61	707	654	266	308	139	680	38	209	86	0	133	757	5465	387	1068	1181	56	2266	498	50	362	27	8536	187	557	47	881	1	70	76	965	707	30	366	375	403	47	42	21	84	293	390	470	191	93	6	760	2351	70	87	3554	155	289	119	708	10	1167	0	41	290	9	84	142	276	112	562	63	121	4259	96	130	8	96	0	165	360	190	95	130	107	688	112	830	301	925	65	95	2936	52	2872	51	167	302	47	1339	3425	7466	88	1	192	30	302	554	126	103	249	1643	161	1091	8295	123	242	96	129	279	149	619	355	154	179	529	88	0	34	1956	412	1099	1002	142	40	468	8	14	6675	9957	104	30	5081	654	995	4665	98	18	8798	314	88	218	356	0	26	459	136	416	6774	167	91	612	116	45	6710	0	0	62	45	10	184	381	11	1987	0	453	23	2197	601	22	506	835	4	417	4679	434	142	611	419	250	786	80	14	17	25	3554	925	953	1	77	7	2391	538	426	1018	75	1434	36	7045	1091	149	308	46	540	1010	1298	0	937	739	1025	422	189	4103	7	42	108	29	102	750	1284	43	564	212	17	259	149	0	187	314	623	118	5	138	89	3	62	23	198	1	25	37995	38	62	108	613	2304	399	386	124	4	2	833	138	9	517	912	5864	10177	553	511	6	197	0	1392	62	220	124	891	762	72	2545	406	84	477	1657	1228	158	11	744	379	185	84	1	619	333	1139	3455	84	57	66	180	139	323	680	1034	384	2301	0	0	1273	398	578	152	16	218	26812	84	229	319	0	41	358	320	445	134	3621	38	649	1524	140	14	3	442	490	147	5491	736	277	382	518	57	78	946	0	0	0	0	0	0	0	261	1693	0	264	469	1235	330	19	174	0	201	0	0	207	0	0	0	0	0	566	75	1305	510	477	55	2963	98	228	842	193	216	161	2	0	217	206	266	891	2783	1026	663	283	2292	48	738	295	117	87	59	575	101	57	117	736	875	2158	178	2113	108	513	145	1659	1	2	37	63	196	226	599	1528	62	3961	169	366	828	120	65	71	12	5	219	9	0	89	1070	463	125	1128	207	175	0	0	0	0	41	22	42	3	237	87	190	70	2847	156	12	305	146	940	685	280	183	97	0	7	432	0	1638	0	12740	542	0	2	324	42	51	166	70	360	573	0	16	616	2	276	583	5538	166	435	450	732	1338	899	321	464	77	160	36	13	134	4316	146	174	214	11705	91	310	7	124	426	5	232	0	253	57	387	324	14	338	1	1340	82	0	0	331	2580	0	0	10	374	48	188	1274	5266	11	0	0	8	79	26	344	2	0	1963	14	390	256	869	1250	18	197	406	4	0	2525	5	626	0	5	3	1211	31	305	168	1508	419	403	361	0	2	1417	1136	8925	181	14	248	18	2	71	0	0	0	354	399	5242	9	81	330	38	246	330	356	1	0	229	0	0	221	156	74	133	1040	965	0	1	95	174	973	0	36	121	263	328	0	205	2019	20	147	72	289	156	465	500	138	927	1076	2604	111	1182	555	260	62	133	419	4	123	377	63	540	355	0	1183	1601	237	46	848	1234	250	57	245	74	30	358	12	24	264	85	39	413	2894	752	228	231	70	181	16	208	428	171	390	78	0	109	391	386	601	256	99	539	914	20	686	159	84	405	671	112	313	93	117	5	64	56	24	10	27	0	160	267	906	209	618	76	219	459	821	1	54	813	237	28	0	55	0	4	764	2973	23	35	309	3	473	248	95	121	826	987	116	399	60	1465	661	0	3456	51	407	406	21	0	0	0	0	0	0	0	0	0	0	0	0	0	0	0	0	1299	12	6	51	174	0	353	29	431	123	12	86	83	837	183	39	414	4	6	0	30	107	7	572	474	1390	590	0	696	1028	225	333	83	32	78	323	626	181	735	366	4620	243	52	3223	85	484	7156	79	1	102	278	2	316	1199	764	323	24	643	21	1535	286	111	413	219	280	420	89	9	4	163	226	1	6624	3680	140	515	43	513	227	448	442	101	1	0	74	38	425	82	0	1	422	143	0	160	97	197	44	11	159	98	407	210	61	20	40	256	56	790	354	74	701	34	1618	22	186	21	1	675	867	89	340	1067	426	196	152	224	797	1	438	78	11	839	247	539	177	23	167	39	0	262	172	1929	527	3033	1953	126	291	1072	516	890	369	788	1	861	428	937	5024	309	2499	104	629	107	1093	0	57	19	29	78	175	4	792	56	154	890	14	73	4	108	47	283	388	427	2229	143	427	1499	176	428	15	34	33	30	5680	107	93	9	446	166	237	95	807	27	86	1354	347	7	5	47	82	724	289	344	240	763	237	522	69	329	74	43	32	54	487	46	166	892	21	399	1312	115	434	308	54	260	315	29	706	173	185	301	131	42	0	25	461	135	2128	107	74	349	132	169	59	35	78	544	127	627	194	1060	92	1123	1026	118	18	37	309	4	1	29	198	761	174	71	42	283	160	495	193	214	2104	324	63	0	926	212	658	0	127	647	1173	116	75	379	2068	80	0	50	57	4699	2938	351	450	283	138	21	1153	12	48	77	2154	304	59	604	20	203	6	80	447	2	40	229	21	1280	4320	102	1561	373	621	0	213	264	718	135	3	34	0	49	311	1623	1	1140	2211	465	87	6	0	282	90	749	16	29	182	238	529	1024	3629	1139	88	1187	360	12	172	8	365	136	323	1	263	52	6	547	23	77	638	186	1006	2113	611	68	86	3502	284	6	38	1526	73	553	495	202	517	68	15	57	1	5	40	1312	91	38	89	544	410	129	438	3695	48	0	251	897	2	1877	171	390	2730	1366	10	274	79	65	104	188	2	6	226	125	17	79	316	52	861	342	543	184	191	0	1628	541	0	0	832	457	226	117	104	378	469	637	544	223	243	5	480	955	2145	241	290	106	1328	1056	881	0	91	87	155	411	338	170	132	111	1738	75	3	2	5	3	1	0	47	232	1311	988	372	201	148	913	4109	979	5212	0	54	359	1	0	82	0	199	296	64	0	0	7	155	289	492	2	0	167	1125	22	174	150	779	158	37	545	127	41	704	113	443	67	641	732	384	142	660	267	147	1494	2	9	1271	55	52	238	1280	4	1936	651	722	433	7	317	233	46	71	521	125	91	17	323	2	280	693	226	29	503	421	27	59	170	174	6142	12	453	267	885	0	3	566	14432	85	3	3	2	52	0	288	4417	468	3591	94	1271	1170	146	163	1005	15	311	0	19	129	3719	559	107	70	19	1468	390	0	99	635	34	236	917	664	1231	88	561	52	5	21	2057	4704	7933	7512	493	4	10554	122	322	273	70	6860	12376	996	97	2033	880	1022	1	7	303	298	562	220	855	7795	91	0	4	0	91	15	625	1809	8	253	0	60	367	47	2128	519	120	56	333	964	373	45	359	14	192	73	147	1588	1106	0	861	227	681	148	0	195	0	2142	0	1	505	163	334	227	48	326	24	272	2099	1027	50	68	0	3263	290	253	423	851	1376	156	168	148	126	2092	111	998	1123	1662	429	160	3266	119	182	1	31	204	251	2	316	50	2625	1571	888	47	5920	86	2	44	14	0	4	5	0	265	2	71	1066	191	755	176	193	1988	218	134	323	196	98	101	1705	8	255	53	374	384	14	2	58	254	15	591	393	21	249	87	133	415	65	13	105	313	1076	97	264	303	170	62	1973	513	40	441	414	467	22	17	311	332	0	305	1582	171	408	217	11	115	91	1197	156	103	162	22	138	98	25	364	7	456	359	174	243	534	104	163	538	1259	26	498	495	180	2371	482	167	0	11311	9768	1310	0	23	115	195	121	572	12	74	1130	82	83	701	1	3	79	161	529	6	36	79	499	41	60	251	66	0	933	1197	757	1603	204	1828	132	612	65	570	8	55	1	7	0	1893	387	20	1342	3878	657	5711	36	134	1869	1312	67	733	5562	191	570	366	834	563	103	1558	2156	23	2011	170	4635	705	198	1478	132	1825	579	16	35	17	88	698	2	695	38	676	0	886	396	80	480	17508	210	2165	482	234	0	0	0	0	0	337	202	0	20	1044	120	1013	13	3	1200	2	197	4	194	797	0	400	1257	266	275	28	1	0	15	1728	0	101	70	23	1666	355	185	110	139	341	158	64	102	3896	329	9	87	1309	1521	244	1251	385	357	77	20	239	5	845	1131	268	2	4577	104	82	502	73	466	55	130	516	101	711	734	890	237	0	535	0	540	72	374	19	207	397	206	1218	357	198	5	67	1140	400	37	192	130	123	599	13617	35	51	1707	725	3	54	163	5	116	143	213	168	1249	23	929	46	185	49	0	0	717	17	19	27	31	35	7	0	6	771	29	26	0	4201	13	290	22	39	12	1174	1068	101	533	224	48	104	62	91	217	910	281	294	595	67	269	1800	830	1	958	0	127	838	0	0	0	255	1	130	128	102	525	239	923	133	347	268	620	1778	1865	8	29	1	1880	822	7560	101	18	5371	467	243	72	14	80	8373	631	695	13	542	151	1686	43	1	180	62	632	3	309	132	374	906	314	112	153	151	28	1553	25	4917	251	102	8	332	93	0	0	1	1785	96	236	604	146	2	0	1750	23	99	0	693	1070	555	810	521	125	0	0	3	3	0	0	44	75	47	536	16	69	187	10	188	16402	1	88	466	10	86	0	125	1060	0	152	159	3	833	58	815	0	71	0	0	4958	14412	415	43	48	251	0	575	772	104	1800	267	393	109	431	282	0	0	88	177	2	0	0	4	321	27	104	0	10	6	27	171	107	91	652	1877	2141	2	59	46	697	1085	199	67	425	61	144	1364	63	101	30	3984	1484	65	292	17	128	41	416	1064	144	408	505	488	13	64	604	54	598	102	202	121	137	99	24	0	0	0	1	293	111	325	222	40	46	72	2547	79	74	0	56	1	1239	387	24	230	122	45	410	29	40	430	3787	76	0	1081	38	10	261	186	3194	182	1	201	805	635	6026	611	127	117	735	71	263	140	1661	266	1586	1984	14	617	173	770	2215	3302	310	71	0	97	20	192	5582	148	2229	2468	182	45	4	14	983	266	5	4839	44	2006	2967	238	269	185	34	809	1082	94	545	558	450	101	1011	48	100	2	66	140	169	1039	0	235	6055	71	32	339	76	844	143	143	184	194	717	166	1486	110	867	165	5	20	2	391	661	0	228	120	403	191	142	1025	80	0	739	35	189	1612	179	4694	72	47	286	3	104	1407	1650	518	977	157	2130	178	199	665	581	624	2	10	519	397	1191	388	150	202	229	37	13	26	88	313	1048	96	206	12	32	7339	466	230	195	305	6	0	159	20	2099	196	286	159	137	78	905	347	45	657	157	1239	1661	254	1875	229	81	90	730	463	601	644	38	3	788	1755	4	56	1244	11843	645	1	1	626	301	248	166	1175	1630	439	50	601	351	3206	182	0	1	4	209	13916	1819	241	63	457	59	324	79	324	173	340	0	197	127	47	489	351	1	346	190	682	12	4836	517	1693	0	1	872	245	416	4138	1766	6073	372	1015	320	904	101	162	202	34	196	327	1782	302	173	19	99	1744	137	115	1	326	1590	61	148	461	348	480	53	80	25	452	5223	355	605	24	471	318	5	2031	223	42	370	28	435	0	2983	284	1493	273	1353	152	971	355	31	62	166	55	454	151	322	82	23	52	689	0	1650	39	955	98	187	7	178	3	81	1324	428	747	154	866	586	881	54	68	15	666	433	86	225	76	2154	187	186	37	1271	161	434	2135	1352	926	39	419	291	632	1	107	363	257	208	118	217	7	974	17	105	62	29	56	8	86	118	750	613	110	642	153	669	0	981	66	556	82	695	0	132	194	13	1219	249	234	406	113	323	93	258	2876	735	533	372	1438	315	40	1912	968	94	803	323	182	107	386	438	455	220	324	89	1329	8106	234	120	0	0	0	65	125	26088	504	279	127	774	116	353	532	0	41	780	1829	1681	26	312	626	495	149	44	516	213	44	54	9	51	0	0	0	0	2	0	0	160	839	95	263	4	7	76	0	1906	1069	105	0	46	738	46	34	486	153	1502	0	3	87	10040	0	101	2768	743	5556	56	98	457	4074	1695	784	12785	1677	520	12	544	575	206	281	237	23	520	241	136	235	694	20	32	600	1152	53	5092	77	602	104	466	5	54	377	400	166	399	100	348	125	1	1434	497	1479	297	328	317	1274	261	198	1391	659	216	831	149	215	3	12717	103	1571	522	266	451	35	390	15	1	1043	72	2441	790	55	120	762	655	159	72	3489	482	240	45937	653	749	0	392	358	462	1341	384	22	5177	102	27	0	288	1549	24	330	823	107	681	365	161	0	75	631	0	0	2827	529	174	147	1346	253	168	459	182	585	547	21	409	1784	52	1147	370	49	1003	1	127	667	1342	13306	876	83	74	510	2027	329	1487	79	1452	705	1700	73	109	140	667	824	77	760	1138	128	162	117	305	155	1	224	37	0	728	9	13	575	1897	130	62	998	62	197	769	389	192	90	22	253	45	23	757	453	16	239	446	39	202	178	129	3	207	3	162	7	439	145	0	0	0	3	3	4	54	370	780	135	84	0	0	5	19	201	545	1858	264	690	373	166	1212	4	11	121	115	1466	223	0	2735	3143	474	208	669	172	481	752	69	61	400	162	1082	118	14771	91	387	217	20	151	147	478	783	1	6	828	1	80	485	21	330	244	93	0	7	82	97	1000	1623	215	131	13	176	160	31	8	231	174	129	3874	108	3	397	132	653	30	1363	276	0	356	199	2036	0	0	0	0	0	0	26	460	154	260	1617	2326	6	237	462	251	520	114	288	1164	618	211	225	13	2291	305	17	0	0	0	1048	20	53	379	1025	261	66	339	180	89	277	0	136	1033	1797	2	8411	26	1693	311	202	139	145	907	368	75	251	74	0	24	299	498	980	144	499	49	645	298	350	156	162	208	408	651	127	28	264	240	292	1088	0	0	27	1205	662	387	461	5	21	439	108	184	229	96	695	803	292	1077	5012	109	1372	182	71	361	938	458	803	2122	114	159	64	147	21	4	12	26	57	100	82	486	4917	2244	16	552	34	109	167	3	104	1344	439	0	6	0	0	0	0	0	1	773	294	2552	277	831	380	93	609	39	925	455	65	50	0	159	0	823	10	494	15	40	2692	74	98	158	711	1421	3376	3	108	223	458	774	3	0	227	561	483	497	1930	129	577	1351	178	7	6	291	40	0	1322	593	226	78	93	128	138	914	64	1778	64	103	267	4655	404	3731	414	759	76	138	305	206	1777	275	54	1	882	294	168	2793	82	16	169	13	888	15	1339	240	718	9713	208	553	1525	320	50	438	121	1366	1095	73	82	75	284	5661	669	2410	195	231	262	10	272	3990	152	407	3027	1115	900	571	534	517	150	7361	17729	1121	1124	397	969	97	11417	730	833	831	282	806	15177	93	179	446	2326	968	64	0	1495	2883	1557	124	228	4208	511	297	368	6	513	138	1404	159	623	945	52	2006	968	219	2445	2080	660	579	1092	332	332	15	1036	0	511	6	186	174	3448	142	20	767	1578	3532	164	478	21	234	2	1	2188	3015	0	59	150	149	5	2404	18	208	0	0	5	0	0	2	1354	0	51	94	1	0	0	0	0	0	1395	0	0	550	1	563	332	0	939	261	642	486	53	0	0	53	0	38	93	16	19	80	16	7	264	397	34	278	442	1928	523	0	254	696	1	39	7	219	84	5	6	0	2	676	5	21	296	86	645	227	0	0	0	0	1518	337	1	1135	89	11	175	331	91	1083	0	0	0	0	751	1	0	99	29	0	1	0	0	1773	8	3	1	1468	59	2	57	39	1089	0	4	2	386	18	0	48	3	946	2400	1641	497	75	0	0	0	0	0	0	0	0	0	125	1	30	16365	366	2	0	0	2	0	3	35	72	176	197	2	0	0	0	12	0	553	77	545	2	218	476	5	0	0	0	0	0	0	0	3	0	17	1	0	9	1706	1818	141	88	399	301	188	8320	1	0	0	3329	1	847	0	542	0	0	6	323	0	1	28	1284	10	0	0	275	332	0	1	43	17	10	13300	1	12	187	5	10836	0	2	0	1648	6965	2433	1336	296	1800	0	71	273	138	68	2	152	2194	1121	108	17	8	595	90	642	0	45	77	5256	494	1308	672	37	326	1573	117	304	924	28	14	125	619	0	254	2	0	487	29	194	1553	44	0	373	1412	23	1	43	436	476	65	8	58	44	366	5	161	7292	87	370	284	74	718	70	8	27	37	2387	58	213	3427	417	305	70	316	67	121	235	678	73	1431	255	2663	257	7220	388	274	23	24	332	2455	5525	382	36	19	46	2	586	80	74	2	86	11889	482	351	3	113	71	16	227	101	39	590	1336	168	116	1305	0	8302	98	153	61	164	0	16	141	373	1648	2728	31	1726	669	951	4	4760	148	352	48	208	69	421	431	1	398	0	2287	3	188	4813	231	2963	309	0	0	11	376	237	162	231	11	0	0	578	313	12	89	125	58	185	3	288	576	904	37	19529	27	7360	2936	297	7	152	10	0	0	716	11428	342	33	0	19	92	447	2946	482	1	1	1	17	136	1322	20	471	291	210	8	44	11	439	327	59	0	746	0	119	621	451	48	231	800	125	311	157	170	10	41	697	28	442	1846	8	780	26	38	61	75	1803	564	33	187	168	1006	73	365	17	98	199	620	365	41	0	2603	23	306	277	34	199	319	4954	126	250	368	0	0	76	87	688	0	159	202	1392	43	216	39	231	1	4	540	3	1	37	310	64	113	0	0	9	98	1	0	0	2	5	0	4	390	90	269	0	30	454	41	1	88	17	2	370	2148	30	29	0	0	2	97	41	418	28	127	1	0	2	2	61	1945	0	29	94	115	567	0	0	0	109	0	12441	3188	0	31	2128	5084	0	26	0	0	667	0	9	0	60	1775	0	555	0	122242	69	95	736	2712	1	176	582	106	52	4	111	117	702	24	208	2	159	41	77	241	205	53	6145	103	525	268	220	231	466	2	143	483	5	2068	0	162	6439	36	930	138	698	133	130	47	262	1606	641	179	637	86	717	471	85	1195	109	78	11	0	108	70	17	2	14	73	0	37	131	7	0	1	14	35	411	315	276	153	0	20	24	34	8979	1106	168	3053	274	6	130	249	103	232	0	24	0	185	365	19	10	297	41	267	285	0	0	0	0	1	0	0	74	0	0	0	0	0	3	0	0	1	36	0	0	0	0	0	3	0	0	4	46	0	0	3	28	129	1	0	230	0	0	0	0	22	0	0	0	33	0	3	3	0	0	1	0	0	0	0	0	0	1	0	0	38	0	221	1	800	32	83	0	0	0	165	12	0	0	111	0	0	5	5	0	0	0	1	0	1	0	0	0	0	0	0	0	0	0	53	1	17	0	1	0	0	158	13	0	0	0	0	0	120	7	0	129	0	0	0	0	799	3	156	0	0	0	3	1	0	0	30	0	0	0	0	20	0	0	0	68	0	0	2	0	0	0	170	1	0	0	2	1	0	126	0	613	0	0	252	402	0	17	5	1308	159	4404	54	276	72	1057	59	22	5	78	41	114	95	48	0	2	162	43	0	146	2	17	12	4	21	0	297	0	2	22	178	8	0	0	182	306	1585	23	1	168	92	17	9	20181	0	0	0	0	42	122	66	1	182	17	131	81	16	87	0	0	41	1	9	3	16	128	107	0	0	3	13	0	0	0	86	0	6	194	0	0	50	0	3	0	0	131	93	152	245	34	61	28	399	256	85	50	2	0	427	271	68	16	27	0	13	44	500	30	0	0	15	0	3	0	9	9453	397	80	47	214	371	274	22	19	0	0	40	613	4	80	147	91	90	133	90	154	49	92	121	1157	290	77	169	29	2	166	211	40	776	754	145	68	28	496	268	247	40	24	178	175	507	65	728	58	172	147	752	48	677	25	391	142	587	5049	616	19	22	1061	547	272	3324	90	246	478	10	247	1220	137	8	0	0	4	100	169	224	210	27	0	145	1	1	0	34	31	251	3	403	734	4	16	7	58	559	18	790	2	438	298	7	68	0	0	2	0	0	0	22	49	12	0	0	76	0	5	0	0	12	1	0	21	1	2	0	0	210	18	0	2	5	0	0	2	0	0	0	0	0	0	0	0	0	4	0	0	0	0	0	0	2	0	0	0	2	0	0	0	0	0	0	0	0	0	2	0	0	10	0	0	0	1	0	2	0	0	0	0	0	0	0	0	0	0	0	0	549	76	1574	20	214	46	1693	18	2	1567	505	108	18	7617	158	2095	700	435	1230	653	130	858	73	958	840	666	132	380	100	3197	550	118	53	144	34	16	467	194	6114	0	0	0	961	1	1	3	190	524	5	3	0	208	196	780	179	0	0	0	1	14	10	0	1	8	0	0	0	1	0	1	27	103	351	1175	132	448	956	517	231	99	621	7930	1976	529	27	259	13	182	335	3278	615	1108	3605	167	263	467	899	625	187	426	1	1221	179	243	78	122	43	3228	5739	1339	145	470	69	59	6351	267	0	7110	1079	531	654	244	228	5287	19	1873	119	11	184	1105	305	12	31	1819	0	321	1871	4948	1697	143	1085	468	931	3460	2459	743	8371	16379	42	62	1082	555	481	407	3705	342	698	633	814	178	619	4614	7	667	982	405	4606	92	3031	3003	943	3324	4207	472	1108	1509	254	208	92	80	851	771	543	1216	3592	57	107	68	14	66	383	1330	271	324	15	40	746	27	693	29	137	80	0	125	525	337	1	1174	53	417	48	565	549	205	191	1191	266	2763	143	2	96	431	4	0	0	3	0	1	8	5	4	69	60	96	0	3586	399	375	832	145	1664	3	92	802	1805	220	23	334	103	355	576	20	12	5	33	682	129	47	578	221	48	45	1079	207	48	814	1313	122	826	59	67	816	462	1054	13	498	0	0	874	0	0	155	66	96	30	67	46	2	129	1237	130	196	1023	344	896	2010	71	9	1102	104	87	472	199	432	1105	415	144	335	2932	21928	9	149	80	288	140	198	2	79	441	0	4	0	0	0	0	1	0	0	0	0	0	0	0	0	0	1	0	0	0	0	827	76	118	29	255	111	321	196	4	384	105	12	266	531	104	2	578	2689	87	174	58	258	27	372	93	38	262	213	142	1253	460	843	350	6607	849	530	4323	376	164	269	11865	111	1242	544	47	284	486	4	0	67	66	845	1	976	10	0	1098	85	333	153	67	626	79	268	33	38	324	0	0	138	82	91	0	10	33	132	232	179	144	1509	33	3	26	0	0	0	318	25	725	518	8287	1757	204	71	103	63	0	0	63	750	730	217	152	392	200	0	57	3	5	0	94	116	410	187	469	8049	283	1939	364	453	235	169	545	270	1421	0	9	31	1660	13	77	410	48	163	38	119	115	6416	720	223	419	4	133	656	162	257	368	70	63	87	118	613	7	12	3	32	0	2	56	16	117	2232	354	1211	657	119	849	1195	753	388	371	0	0	4	4682	633	414	451	301	32	20	38	1295	40	1083	119	39	305	801	471	19	229	2	635	6	704	65	298	422	128	103	167	99	1011	5	160	540	565	19	316	172	75	68	67	115	67	52	388	180	83	1185	4011	115	530	229	4947	340	0	675	1163	770	175	13	99	5648	89	255	797	973	40	265	1052	1971	98	278	144	2283	2	11	6	4	5	1	894	894	1	0	14	75	127	418	1	401	234	1542	136	1088	3076	48	1	7	571	11	7	285	93	7017	749	292	1	0	0	0	0	251	798	355	1592	402	0	514	1	0	0	0	17	79	123	98	590	111	206	24	1355	245	1061	367	0	120	196	875	1886	2161	4561	773	769	308	289	3334	2754	150	205	1747	2910	0	0	100	659	165	629	323	861	105	122	49	77	27	104	546	9601	5655	8566	6215	8354	2817	1194	331	152	39	150	19	2	1017	2828	422	1253	269	10	2	51	7	0	0	0	2	0	645	256	320	244	830	1086	282	20	6	12	480	222	1	13	0	159	14	0	37	6	1208	1962	609	29	261	294	2373	258	183	159	122	1177	1266	1177	2	321	18	1054	24	68	9	163	131	507	471	0	13	418	38	2108	782	0	1	154	6	48	1225	7738	25	0	2	19	156	2119	493	0	3	104	759	618	81	1794	27	359	856	101	1545	0	2	7	1116	21	68	540	48	236	1931	457	1	38	710	15521	25	131	102	233	717	1259	267	14	313	223	278	2	209	0	2	736	94	0	334	275	104	7	2016	104	31	9	69	251	1	114	45	241	109	103	0	70	0	0	1	0	15	58	334	1	68	119	421	215	872	1243	249	2199	595	37	677	418	53	28	185	13	28	15702	21	0	1323	252	294	223	308	254	1528	1227	313	62	68	4	0	159	60	58	2	17	1	2029	2	99	1191	299	12	239	373	23	108	4	37	5	31	524	160	231	1	747	48	184	18	224	221	781	426	66	171	114	20	20	148	351	8	192	154	455	5111	510	0	1875	709	24	130	2501	0	716	906	1095	57	809	0	1	0	3	65	60	16	236	0	56	148	142	1	6	0	35	108	99	1016	9723	65	466	97	43	0	91	0	173	3	309	308	0	112	103	0	2	3575	102	377	972	808	1	14	148	534	2	1	451	262	101	32	1	26	0	97	0	65	55	80	26	1364	184	1529	30	6	198	351	11099	71	11	260	697	180	12	3	86	140	0	6	1	197	2	11	166	476	357	361	222	89	11	0	575	434	10	1379	215	681	11881	1339	2894	1126	747	20	1216	2941	68	617	313	37	19	1	555	0	1	0	0	163	0	214	1	9	42	20	0	5	12	0	141	9	30	9	118	3	116	28	0	189	4	16	6	0	467	167	340	148	249	902	2398	0	2	16	54	26	95	4	215	10	159	0	0	14	21	0	0	5	98	49	9	112	13	115	37	67	667	0	4	1	9	15	23	225	24	0	130	20	4	505	124	420	62	777	21	0	0	0	225	322	46	26	2	20	77	15	1780	119	8	10	34	165	72	68	195	0	3	36	80	24	77	0	37	0	4	78	214	51	4	10	28	57	28647	0	9	8	0	222	158	877	51	178	187	70	0	275	10	613	0	19	1	2	0	13	7239	6	601	10	1946	149	2	21	215	214	95	7	4	55	0	55	46	236	2	0	0	1	2	2	707	1456	1343	10	491	316	400	212	84	29	6	74	3906	41	80	276	70	89	449	1128	608	1117	812	0	28	0	1	10	12	142	664	4688	14	1	248	280	189	108	30	234	119	0	0	0	2050	114	1	208	295	635	495	80	279	1683	18	2	282	73	121	2	159	94	17	63	27	22	58	18	0	3	234	31	2	101	67	59	7	1	17	84	4	1745	620	762	257	31	187	0	0	4	23	49	0	3	43	121	9	62	3411	5	433	1172	110	759	256	5	53	389	212	3	101	681	155	193	53	143	747	191	336	127	355	272	560	39	1074	766	30	5123	272	99	252	595	356	320	5	7	0	583	430	127	23	666	35447	968	1	6	0	0	169	52	0	6152	29	40	318	389	90	128	2747	529	1594	352	1124	1399	0	9	338	216	16	5	16	7	3060	58	219	204	74	1409	470	757	183	1575	3463	10	0	278	2235	257	12	992	540	2875	0	0	148	1	0	146	399	0	73	108	867	0	373	6	554	106	3601	1704	647	16	495	1385	176	426	3070	238	39	750	713	169	395	60	351	50	70	84	108	596	3	55	858	76	677	21	900	831	209	242	1	0	89	671	1240	941	9988	196	316	563	130	139	60	45	9	254	4878	40	2	277	96	371	683	725	162	106	202	68	1166	0	9	332	601	423	144	186	620	1081	1563	1	205	169	549	848	9	10	323	1248	633	1412	98	96	1588	312	386	558	670	28	6	1494	353	876	881	165	141	3361	119	327	511	500	196	102	1123	328	5982	157	813	743	158	17	6092	779	536	2478	9	106	1239	139	521	57	115	499	8	529	882	80	4	197	124	171	214	6	149	312	234	0	308	1235	327	528	109	362	521	368	15	8	32	50	384	428	223	200	539	56	72	1126	460	548	0	160	1240	56	5	279	714	982	155	29	455	0	45	286	513	373	30	1334	1241	2614	1214	325	38	2061	493	90	1692	0	285	1289	64	134	969	1	89	644	109	334	0	1202	117	1439	6106	325	127	158	19	108	76	39	686	5127	1343	158	1685	0	432	698	455	0	0	89	108	497	44	141	474	5	12	576	51	116	256	84	0	730	44	322	401	550	352	3377	876	390	77	6083	372	7	131	1069	277	500	252	197	155	377	383	138	0	1865	2423	145	31	486	0	0	0	1286	19	512	118	290	33022	10807	451	125	121	376	2544	143	421	31	1054	303	313	115	740	0	197	111	157	108	368	166	1347	1679	97	1514	611	1540	94	171	307	679	491	345	1	14	588	11	430	222	1143	1558	421	1355	193	211	64	231	32	127	80	1067	594	147	78	304	33	116	153	28	0	0	1117	4	724	131	72	1783	14	1	950	89	91	504	127	1075	0	99	37	110	99	18	44	229	127	76	361	85	241	167	243	27	0	875	4	86	4	855	19	8	35	259	26	1093	56	2753	91	167	35	244	1120	403	787	2368	978	376	7	3	11	17	63	95	118	94	0	2	137	34	1	68	4	50	25	5	0	0	0	0	0	5	0	51	6	0	608	19	0	0	0	0	4	0	0	0	0	0	0	1	0	0	0	1	0	2	0	0	0	0	0	0	0	0	3	0	0	0	0	399	4	19	44	7	61	0	44	7	113	0	20	2	13	16	14	152	12	13	2	20	87	0	21	24	93	0	0	12	2525	2527	0	3	2178	3833	425	115	490	156	693	46	54	81	81	13	0	3	0	32	0	81	0	40	114	11	19	146	95	5	0	91	810	55	25	8	0	0	0	1	4	23	17	313	3	20	17	63	8	70	322	252	238	623	2	27	8	61	814	0	0	52	13	35	6	74	174	82	94	4	21	746	401	18	20	0	38	106	0	0	0	54	859	300	801	4	1	16	1133	36	119	109	61	828	0	0	121	6	6	1	2	274	0	0	0	0	0	350	131	405	70	15	15	27	0	7	16	23	664	9	2807	426	956	337	374	94	19	725	1	0	353	69	9	688	294	1426	2	57	14	971	655	1	558	195	1512	76	365	18	84	286	69	16	328	369	291	165	399	81	62	352	5927	940	498	79	0	194	22	9	68	11	1	6	0	33	0	568	4	289	103	62	3176	0	45	2103	5972	194	44	326	209	50	0	1677	97	42	23	7	100	81	0	52	1	26	8	25	130	12	105	1	26	2	0	1455	92	145	2	3	6	1	20	30	10	13	2	15	22	30	0	0	57	35	4	0	1	0	93	2	7	411	105	3	0	16	17	10	39	57	364	52	16	43	7	2	85	11	32	11	3	1	1	0	1	638	125	0	24	8	5	1	386	13	20	2	27	0	0	57	29	122	35	6	0	1	0	1	150	6	0	0	17	1	3	6	10904	796	674	582	539	1173	2798	0	0	0	190	134	0	40	195	0	0	162	5	33	281	91	75	59	0	28	45	11	3	266	220	0	8	8	3	6	0	302	151	7	40	2400	750	35	275	13	19	1	57	8	8	163	2	0	0	626	569	56	15	3	2	0	276	846	0	3	0	164	4	1	0	0	2	2	88	1288	399	51441	2	0	2	2	1	2	38	5	46	151	2441	13	146	84	562	0	13	19	12	13	8	2	2	16	4	2	123	452	1	99	123	11	11	10	2	18	626	136	192	13	179	504	3	0	4	3	4	3	4	39	1	437	267	12	3	53	0	20	9	0	22	11	42	0	18	29	11	21	2	19	19	0	0	0	23	63	0	33	181	0	1	1075	684	44	5	7	118	9	0	36	10	5	7	7	0	6	1	16	0	12	5	25	0	15	0	30	1	0	0	0	1	58	5	8	2441	225	0	238	0	0	2	0	2	0	0	1	207	323	0	117	0	46	0	950	0	24	10	2	51	0	0	1	0	13	3	1	532	1	2	6	9	2	549	1	8	1015	1101	607	169	281	0	3	42	4	6	38	90	0	0	4	2	0	1	1	55	15	74	679	0	2	3	27	29	96	52	0	11	9507	82	100	475	6	1	7	267	0	62	19	0	103	17	28	36	2	113	2	5	0	25	0	0	3	0	0	4	3	0	14	5	1002	9	21	19	92	0	1108	29	7	4	1	10	583	262	2	4	36	143	1	338	0	0	586	0	0	0	0	100	0	0	37	0	4	1	24	0	2	31	18	29	0	0	4	3	58	2	1	28	0	0	804	10	565	1734	416	27	280	70	651	15	112	181	1751	1457	320	863	2	0	0	9	0	33	1	0	16	2	4	39	4	91	0	150	1675	2952	35490	189	235	1447	501	975	377	467	304	376	235	0	236	12698	354	0	2	6	0	7	17	58	5	2	0	11	12	1	22	0	0	0	1	8	6	18	2	54	406	2	11	16	30	1	83	48	22	1754	4	34	8	0	2	270	3	40	0	3	118	11	3	3	1	28	10	6	2	8	39	315	24	38	17	10	8	0	0	0	68	43	18	47	4	2	22	1940	8	6	57	3	3	4	11	0	1	2	0	2	0	46	98	26	0	1	0	896	4	6	0	1	6	1256	4	0	7	2752	571	0	2	10	10	35	24	1	1	5	153	0	17	417	2378	0	996	1	3	2	3	93	23	28	3	1	64	236	257	394	5	88	6	0	22	2	4	76	64	1	1	0	63	93	103	112	4	76	4	106	127	449	210	0	5	12	4	0	9	252	910	189	1671	0	1	0	6	14	0	0	2	1	2	10	0	2	0	3	0	633	2	0	1	18	2	0	0	12	0	0	0	3	0	0	0	63	2	0	0	2	17	0	60	46	2	0	10	25	11	9	8	5	2	0	4	2	50	17	12	110	10	1	0	0	9	0	14	1	31	9	0	0	1	0	2	1	0	0	13	0	0	2	27	42	27	2	5	0	2	3	0	113	1	1	0	0	4049	35	22	0	0	0	12	2	0	0	0	11	16	3	0	3	1	0	2	26	17	3	22	0	65	21	3	13	9	3	5	10	0	13	1	0	0	2	3	32	9	131	1228	406	68	5	16	57	4	2	3	8	21	0	2	3	0	23	1	0	30	19	20	39	1	0	3	0	0	0	0	113	3	5	3	0	68	5	8	4	3	45	6	0	9	83	0	17	1	5	3	0	6	39	0	1	0	0	1	0	0	52	0	2	2	0	0	0	2	13	0	15	4	33	61	4	0	1	2	3	34	5	0	2	0	0	5	0	11	4	0	0	20	1	52	11	3	3	10	119	13	5	10	0	0	14	0	0	18	2	0	5	5	54	3	8	10	1	0	7	1	3	20	58	0	4	1	6	0	7	1	2	0	0	2	3	1	2	62	0	0	0	0	2	5	2	7	1441	3	5	11	1	2	8	5	9	0	0	8	30	10	2	0	0	1	4	0	103	29	332	0	4	4	62	7	4	1	56	213	2	20	0	1	1	0	91	0	0	1	1	0	722	8879	2	5	1	1	0	0	2468	2	3501	4	0	10	13	108	3	0	1	1	1	1319	6	30	2	0	0	5	0	3	0	5	3	21	2	5	2	0	9	4	6	7	44	1	2	12	2	0	31	0	1	0	3	0	43	375	2960	1	0	44	20	10	2	0	1	27	246	3702	1	18	5	9	25	11	42	11	15	84	591	0	336	4	5	0	214	41	0	33	7	3	9	0	2	0	0	11	63	7	1	0	3	0	15	2	0	11	0	0	7	1	2	1	0	4	9	4	12	5	2	0	3	1	5	8	363	13	3	1	6	0	0	9	30	5	1	25	11	0	1	0	75	9	57	13	3	9	0	5	0	7	0	30	32	83	1	15	2	7	16	4	0	0	0	3	1	4	0	0	0	2	16	9	12	3	19	11	0	9	0	0	0	16	2	23	6	5	0	0	0	0	664	2	2	0	3	6	9	0	1122	194	46	0	0	60	15	0	0	0	5	6	14	0	24	13	1	0	10	3	1	2	2	0	104	126	0	3	0	0	202	0	19	0	24	0	0	0	481	50	133	10	237	6	42	751	17	0	0	37	2	17	6	0	3	150	6	5	12	18	7	0	6	1	0	0	0	14	0	14	19	411	1960	1836	2	3	3	28	21	342	279	0	157	41	10	6	3	132	24	489	36	70	85	0	2256	200	1371	49	0	196	0	6293	2	0	484	728	3	209	1028	4	0	13	1	33	2075	49	9	65	0	86	309	344	0	1	881	323	158	2428	0	0	1	619	92	22	2	9	2	2	26	11	3	15248	0	0	0	3	6	1	9	8	14	1	1	2	4	0	0	0	3	0	1	1	0	0	0	0	0	10	30	2	65	32	2	6	26	0	0	0	0	429	120	155	147	292	153	655	170	164	0	17	7	0	3	5	0	14	8	20	0	0	7	2	2	22	0	9	6	8178	0	0	0	1	29	7	4	0	0	150	800	105	554	2564	180	238	47	41	118	71	1	4	0	0	0	83	0	0	0	0	1	5	27	0	0	0	9	1	7	6	10	0	0	6	41	9	946	309	923	1	4	8	93	3	58	22	22	49	0	0	2	2	3	5	6	3	36	22	59	9	9	84	46	33	174	0	0	11	0	4	33	988	0	0	0	5	6	12	0	14	2	11	0	4	14	0	5	21	17	2	0	4	14	0	13	3	4	2	3	9	9	0	0	0	2	0	1	3	23	0	0	0	4	0	0	333	0	0	0	0	5	0	4	0	0	0	0	15	33	4	2	6	5	0	0	13	17	2	0	20	8	11	0	0	0	1	0	1	0	8	56	1	10	0	17	3	13	0	0	0	0	2	24	14	1	1	2	3	93	1	2	1	0	5	0	0	0	0	0	9	189	271	1549	5	2	1	14	3	0	1	14	2	5	0	0	1	0	0	4	2	0	2	2	0	0	5	0	33	2	7	0	0	1	6	4	86	6	1	0	1	72	0	0	0	11	8	23	8	0	12	33	7	1	2	0	110	19	40	4	6	1	0	12	28	0	0	0	2	0	0	0	0	383	1626	2	37	3	0	0	4	0	0	0	5	5	0	0	0	11	0	5	17	12	1	2	1	0	0	0	0	25	1	0	6	686	0	6	2	0	11	1	25	2	0	0	0	84	0	5	0	3	6	0	0	17	0	0	0	0	0	0	2	0	1	1	16	3	0	15	0	1	1	0	0	2	0	0	0	0	1	10	12	2	0	24	0	0	1	2	0	0	0	14	39	3	3	1	2	9	4	1	3	0	7	119	0	23	78	2	0	4	10	34	13	0	13	0	1	2	5	23	12	5	35	24	7	0	10	1	21	2	8	2	36	9	1	18	8	1	0	4	1	35	44	0	259	2	4	1	0	0	1	0	0	0	7	10	0	0	0	0	0	16	1	103	0	0	1	0	0	0	17	0	0	1	14	3	2	2	0	18	0	0	0	0	0	0	0	5	0	5	0	8	0	57	32	0	3	0	2	2	15	0	0	0	5	0	0	0	0	5	4	0	0	0	4	4	0	0	5	0	15	0	14	3	1	2	0	1	0	5442	282	3	7	0	0	0	0	1	2	1	1	0	0	0	1	5	11	3	1	0	0	0	0	1	0	0	0	2	0	3	0	6	1	0	0	0	0	20	0	0	3	2	0	0	0	0	2	0	0	0	0	0	0	0	9	1	0	0	0	0	2	0	10	36	41	1	0	0	15	14	6	816	1879	1133	951	95	21	228	465	1134	632	401	157	3368	650	915	1835	604	9627	1419	900	7	3	2252	0	97	0	86	0	0	0	0	36	113	26	6	84	260	4253	5	1	2	2	1	9	0	0	0	0	36	0	0	2	18	3	0	117	6	5	5	0	49	0	4	5	1	165	6	0	28	1	11	0	0	2	0	2	8	0	274	1072	685	25	0	0	125	0	5	0	0	1	1	0	0	0	0	1	0	0	20	0	0	1	0	0	1	20	61	10	2	0	7	6	0	0	17	5	0	2	0	0	12	1	0	0	8	70	21	2	5	3	1	2	0	5	0	0	1	1	1	2	0	0	1	0	14	0	0	0	3	306	0	0	0	0	2	1	6	6	18	0	46	0	0	9	0	1	0	0	3	15	4	12	25	4	18	3	12	7	13	4	2	0	7	3	18	4	5	6	1	4	13	278	1	3	13	6	20	18	0	3	0	0	1	2	11	4	9	2	1	44	41	8	24	32	6	1	1	32	1	16	56	0	10	0	0	23	22	19	1475	0	84	56	2	8	1	2	5	498	76	8	0	0	50	21	69	147	0	0	33	3	0	0	3	10	19	0	5	0	0	3778	18574	12	4	18	4	0	14	3	1	2	2	6	3	0	4	7	0	25	2	0	3	1	34	1	1	118	6	0	9	1	53	0	5	4	26	1	0	0	0	0	0	3	0	1	5	0	86	0	5	2	11	11	5	4	8	3	1	44	782	982	181	2	133	1921	36	23	0	19	13	1	5	0	0	7	10	0	0	0	7	0	0	2	0	16	11	70	4	5	607	102	499	0	3	1627	883	276	2	0	0	4	4	0	0	0	0	0	0	7	0	0	0	0	202	840	71	0	0	5	0	0	0	0	3	5	0	1	3	0	0	1	5	20	0	0	23	3	8	1	0	1	0	3	3	1	0	5	6	1	8	0	0	0	11	5	4	4	21	2	1	3	0	0	2	617	26	0	1376	802	1393	83	349	0	5	0	0	4	30	2	1	0	0	30	19	11	0	5	415	347	41572	172	131	324	0	5	0	585	0	18	0	0	249	381	2	8286	11	0	23	0	79	1714	182	4	42	129	114	418	0	88	1179	925	9327	640	262	951	517	2445	0	519	0	366	1776	10	1026	16	1444	962	2230	43	120	5134	3210	20	1811	11	2	301	42	37	637	4017	17	354	2	502	28	271	1111	322	78	1895	0	0	555	3	538	236	3	4237	31	48239	71	168	10008	337	8	348	2227	420	281	242	586	2191	1896	0	1	9	0	13	1	0	2	8	0	0	8	518	59	748	41	222	132	552	43	1971	246	1	1600	898	3437	2083	506	22	0	2388	407	6433	6498	3886	8747	169	3601	254	1315	187	509	0	53	1464	19	142	2	1	0	0	2	12	0	2	2	1	0	0	0	9	4111	298	411	147	118	571	211	3	5189	2828	893	4865	1	220	1954	460	0	0	0	0	0	0	0	0	0	0	0	0	0	6004	868	88	635	6068	505	95	15	1882	1687	7836	4	179	402	0	0	15	0	14	0	8	2	0	3	12	91	0	0	0	0	0	0	4	0	985	2223	897	2586	968	133	18	0	0	0	0	0	0	41	0	300	1013	71	3196	677	772	1139	541	11	232	91	1313	106	116	82	9	542	1775	549	37	151	24	1130	1772	1374	197	9	986	1187	681	104	127	44	6	155	544	203	2	38	676	638	82	1878	108	143	635	784	485	287	375	11	105	100	69	183	760	172	142	28	830	1089	0	9	12610	438	76	1342	129	1901	52	693	1	633	605	121	1595	403	1597	546	733	18	0	195	143	446	54	337	879	217	410	204	284	873	592	9	539	14	0	5	114	178	112	690	98	24	0	4	0	7	67	644	152	0	44	114	2433	19	289	389	808	280	887	193	1	0	59	19	175	1520	231	4	147	345	5	342	247	535	253	4925	456	47	117	505	24	995	965	744	4784	140	3	676	915	275	324	12	343	1125	27	835	932	389	237	41	864	350	160	246	386	673	938	87	314	863	0	0	0	0	0	0	230	136	65	388	241	81	14	6	40	8490	565	1308	2960	36	2	18	31	775	11	0	146	345	0	1302	24	1853	38	179	10	551	0	0	209	2143	28	404	578	6812	760	4	1	1	9	1543	39	34	250	15	93	570	1309	2462	0	238	0	523	52	5	1210	439	0	258	280	2282	312	2	73	323	3266	1730	11	21	498	166	1855	130	317	2586	129	5	2716	172	799	1392	2075	0	371	1172	0	195	755	144	1003	1549	456	214	9	593	427	141	9	267	111	222	907	129	5	185	1026	164	487	350	403	105	196	116	952	1373	74	19	0	9	6	90	57	250	49	25	1131	1777	1370	281	328	2061	223	12	679	194	114	285	3726	8	425	1753	1	0	0	0	0	2	18	284	28	185	3	111	363	0	0	111	0	2	10	0	12	189	1082	397	12	437	253	17	920	237	0	0	140	2125	0	194	441	2	6	36	19	231	10	574	1	198	974	533	923	442	183	588	132	219	77	287	365	335	390	66	1425	169	457	76	106	9	24	118	4	47	7	697	213	1582	755	441	1107	121	37971	1889	2943	648	168	101	511	460	593	1009	1170	1252	682	286	32	849	272	884	50	294	438	320	226	0	4496	56	7	2151	0	2011	1032	702	471	574	4150	96	116	156	241	968	435	78	422	157	150	39	34	169	708	152	847	1096	26	97	336	881	1488	48	23	498	553	269	0	1300	240	50	6	36	205	1614	111	187	224	76	186	85	2384	53	110	1028	0	1	118	232	1381	819	474	72	242	410	358	598	3	0	7100	1	93	859	544	363	126	16	630	2700	2064	1621	199	0	206	3	320	119	2778	40	384	604	13	0	61	258	16	1270	22	0	88	564	565	28	160	1	661	0	219	58	862	1780	2	45	110	243	165	273	264	436	233	372	416	663	450	51	1475	66	4	0	0	316	211	206	3	2	28	149	300	6	11	655	262	547	31	181	0	258	93	340	297	375	0	131	1	11	1093	201	203	146	1393	6	116	1	2621	214	625	913	1036	863	0	0	0	17	255	50	546	4761	105	1	133	125	14	335	663	15	152	11	90	193	227	1201	82	89	307	2221	161	464	321	42	2737	754	140	333	438	184	152	205	407	400	63	1190	633	0	0	0	0	0	0	81	0	0	0	0	104	0	13	20	0	79	92	33	113	2	37	16	0	0	166	18	133	62	141	2492	423	72	135	443	142	766	3	188	215	374	1204	117	15	1	160	57	546	2454	447	287	992	1648	3	6	3	4	873	1731	178	8	375	9	7	3	17	602	624	358	317	742	5	2246	123	79	925	144	230	47	602	352	418	109	88	6486	44	441	538	167	0	348	64	85	683	1550	474	483	349	318	41	8	863	204	76	2419	1032	241	159	9	388	149	69	40	63	413	445	1493	29	466	841	609	47	73	220	125	11	329	80	105	243	592	141	4108	226	29	1093	5471	393	117	1901	286	12	71	91	888	1062	74	1957	29	988	512	2365	207	2356	289	0	588	167	765	319	745	99	107	165	11	0	1148	694	954	434	70	87	52	90	117	618	256	98	478	2718	262	1044	162	0	0	539	1054	62	101	45	1121	577	408	483	11	204	411	4640	185	368	1529	1010	2	1	0	587	215	137	175	340	44	124	75	42	253	1	1833	167	91	104	183	0	68	324	70	146	651	251	158	670	262	898	413	111	57	427	339	27	1168	194	178	411	0	9	0	8878	89	37	2	1	0	278	7835	43	2	588	1244	1	47	42	812	146	19	230	11	378	20	49	687	218	16	75	130	297	1090	546	2230	114	327	61	43	451	91	503	95	27	342	46	661	3	124	413	221	610	135	57	515	444	35	203	74	127	0	0	144	9	142	864	108	130	88	4	481	232	6	298	125	219	24	1	28	132	2594	102	52	16	4405	1655	1456	104	62	43	102	183	9	0	1	380	12	0	75	62	5	6	557	252	136	4	512	427	205	1256	339	495	41	909	1317	1470	150	514	688	72	54	126	69	394	10	216	70	56	137	140	59	674	2991	1080	402	30	404	104	1150	268	254	41	326	3	45	876	6	281	5	425	9630	0	51	121	17	348	278	359	137	21	75	166	454	123	213	82	766	362	36	713	361	57	55	87	3	970	1979	1273	904	171	1	16	1318	37	121	127	1208	661	1280	163	1015	2395	719	160	7	697	116	97	764	221	388	202	20	112	13	8	851	319	7	85	6795	129	37	909	158	137	70	197	759	138	366	633	1976	149	107	231	95	18	202	298	314	649	102	6107	1	465	238	5	1	1	23	1013	105	881	12201	5	158	180	131	42	1175	425	1	14	0	55	0	40	621	35	42	4	8	219	49	177	59	1810	197	777	120	834	380	1260	662	953	587	441	25	2030	94	237	1004	201	1895	987	15	58	1035	33	49	205	411	2336	444	246	367	19	227	33	57	515	2486	200	806	358	30	163	152	82	2127	2158	72	258	441	409	1556	15	650	49	383	251	2059	1126	6	3	480	137	78	49	1264	0	0	323	136	589	117	118	203	248	81	28	348	1357	39	135	151	69	282	197	2849	121	97	40	3667	69	36	61	352	40	202	0	92	323	53	5	39	61	543	1007	1	7480	97	139	1173	184	912	0	526	61	792	1153	35	997	858	212	29	115	209	120	582	132	167	1971	90	1	665	318	35	442	157	0	0	298	238	42	8	7	151	237	23	204	433	138	16	0	1518	1452	148	5	2425	242	146	23	42	6239	4638	131	51	476	613	685	62	337	136	80	315	156	346	50	274	2	0	4	176	123	22	45	2414	263	3	400	392	722	137	225	78	22	7	1954	246	1420	754	0	75	417	155	1429	684	27	238	108	725	699	135	1	591	0	4103	14	1071	334	4551	96	396	1361	1927	0	85	36	490	575	118	6	92	87	0	0	504	2	640	392	1218	2510	150	0	8987	168	116	105	172	564	67	22	30	50	2825	467	61	36	38	553	0	1003	174	1	13	1727	446	494	0	234	115	764	712	821	2558	796	529	942	167	270	1175	101	51	2972	1878	161	91	138	267	455	35	654	674	257	1616	85	366	149	36	5	19582	1	1	160	298	5990	27	2	0	1	1	0	161	14	215	49	1283	279	193	1	257	747	2	93	643	29	745	345	498	1191	1251	284	26	2	23	62	22	65	1596	42	638	523	41	1152	140	864	0	281	182	27	0	3	8	170	0	43	0	224	9	4	0	0	9	0	133	0	2	6	175	4	78	9	3355	63	9	25	8	3	89	723	146	261	180	403	146	567	81	199	341	212	479	520	1458	22	484	441	716	129	159	337	326	1	597	652	1607	117	328	596	255	1	0	0	0	0	157	53	92	135	159	1	0	2	0	0	0	444	203	1200	439	1193	117	0	964	381	375	92	95	56	67	700	606	162	0	1	1	14	244	181	236	928	497	68	489	130	443	300	1033	363	283	547	472	221	263	49	266	815	66	283	6	0	24	2	67	6	2	721	58	159	0	0	79	808	231	0	1352	752	511	347	211	290	727	1398	9	96	761	949	44	4	510	34	19	7	0	177	131	7388	194	0	1117	4	255	913	254	1022	2705	2	25	49	210	117	42	4	8	0	686	9	898	945	2467	0	0	15	1820	613	1637	236	192	8	65	131	33	86	3	70	176	279	908	362	0	29	320	453	129	182	1566	119	120	0	0	0	0	3	747	0	2903	290	380	9566	0	11	13	1	0	356	2839	1	0	38	0	55	240	1	245	35	20	1246	802	10	2397	145	24	809	937	9	79	399	14	388	9754	206	85	128	523	498	0	496	68	471	64	243	0	279	17	291	1	51	88	35	163	307	769	57	637	304	3142	169	1417	96	25	19	390	980	197	642	948	447	624	18	102	11	1539	115	153	152	228	169	1100	283	152	56	53	38	642	41	0	965	643	1119	30	79	735	313	373	116	277	74	31	557	702	59	696	2593	12028	19	274	336	18	603	197	97	1819	45	35	22	2663	3143	273	13	3895	203	230	221	6182	918	1083	3	469	23	403	2	0	1	1758	6	252	158	62	159	1337	159	286	172	51	2	0	12	815	1	430	358	547	70	1097	133	0	73	189	1094	281	115	0	6	0	0	21	413	0	53	58	1234	186	75	321	166	46	170	362	0	118	105	180	603	6	364	43	571	51	1036	473	10	54	0	33	394	10	8	0	1	0	720	62	49	23	581	1027	89	242	43	999	457	2024	574	550	208	948	281	9	1828	179	0	9	0	0	9	17	2063	170	84	160	2	350	246	1	0	622	185	190	1	0	917	569	3790	92	2	3	72	5059	1526	292	81	74	71	265	100	1267	165	184	10641	761	127	253	569	490	230	2	3325	91	104	1306	4309	306	1622	352	215	218	1322	493	11858	15244	655	908	753	0	0	176	897	2	118	0	2	26	81	1127	45	31	41	754	0	37	77	1003	263	1023	149	62	213	69	561	203	693	492	275	40	762	6	6	4	467	1	1502	638	182	709	918	149	2993	135	1490	1361	1466	3577	239	113	7098	24	413	309	1441	921	1678	2	958	0	1532	594	1518	48	282	179	36	29	139	120	1059	436	796	306	281	1145	283	261	415	807	483	9	1	179	1386	85	5	254	43	5613	1955	9191	297	2683	617	7	1328	19	93	664	74	142	183	152	237	298	75	372	635	1	207	372	30	95	968	73	1285	191	5186	377	134	6024	654	14659	291	693	1369	75	240	727	29	2	301	17	21	9	607	59	1	722	2481	7	22	0	29	0	633	12	12102	415	260	19059	20	25	87	11	383	16	173	454	590	34	545	916	92	48	494	750	1322	2196	0	0	234	26944	9429	23	66	392	339	172	344	835	33	162	325	57	8	5379	970	1725	1864	962	83	1738	52	232	497	117	49	43	701	163	2	301	125	7	551	2776	12	80	196	1	375	71	1	52	789	581	1424	82	1	315	42	1	120	71	395	115	103	184	0	0	0	0	0	0	38	89	1660	127	73	171	66	582	1396	0	38	160	3788	831	209	252	2050	302	2266	1	8	1068	3767	48	375	18	140	14	56	854	46	38	123	801	156	10	1332	9	0	0	5	32	149	2	450	28	16	220	329	695	926	419	11	6	262	18	436	15	0	13	343	88	740	310	974	4598	1309	711	2516	151	216	317	389	793	22	189	41	92	1350	158	7031	0	77	89	29	117	985	7	191	2	34	24	2626	145	16	0	185	0	0	62	656	198	755	62	1816	93	6649	136	480	826	1335	437	2690	443	733	0	1807	95	344	916	327	935	69	19	12	494	28	10	2	0	0	1	12	128	155	395	808	0	44	445	6	709	193	359	7	476	493	196	253	95	551	0	1097	0	0	0	1	9	36	131	40	246	59	11058	6	14960	387	800	3	177	47	53	83	207	61	0	0	0	7	421	395	49	130	4269	1451	616	331	423	524	103	79	34	184	52	82	373	394	190	42	600	21	4395	579	360	152	1260	0	93	91	35	1975	7	167	609	0	249	2	10549	357	21	41	0	0	6765	62	14	393	4	267	1067	289	0	605	0	0	701	191	208	376	206	1349	3535	540	360	93	1	22	36	0	312	770	894	305	198	299	2058	38	80	0	2	7032	11198	850	0	181	342	190	929	579	1240	638	0	108	425	139	294	201	450	639	274	2	381	261	449	339	85	496	621	7	33	487	298	0	633	18	403	4378	274	117	764	18	175	1247	105	122	120	72	317	128	270	364	375	41	224	20	229	1271	249	24	629	10	62	342	214	1759	64	2108	167	920	506	242	4777	1387	38	32	37	841	331	544	186	77	457	142	401	46	393	117	719	161	1372	38	0	1037	549	218	70	5659	566	0	104	64	122	259	211	76	192	101	485	133	200	582	215	145	167	239	0	110	200	251	79	429	0	163	3331	52	6238	86	1851	215	627	0	48	378	211	23	189	375	27	11	6097	58	44	43	2148	3648	143	102	56	663	455	2404	198	283	865	1466	55	425	80	36	236	0	6	64	57	116	174	160	1395	145	1399	69	199	1	83	76	156	22	13323	5	61	25	235	453	1230	0	0	139	720	67	86	42	280	160	1418	225	550	1346	245	267	29	177	167	0	366	1354	1	262	156	2852	2418	530	189	221	1598	266	322	968	101	34	177	16	183	333	148	1258	4805	0	126	5079	530	398	282	158	199	64	86	773	144	30	998	89	1901	51	12	2	54	1	50	466	465	235	8	633	233	1	56	885	95	1494	124	160	139	778	384	1494	47	182	1386	117	1263	253	104	682	5	1090	78	2043	1863	126	135	165	146	2	658	174	519	13	3	472	15	241	203	328	539	0	3822	35	621	1007	382	1318	58	223	1470	1	4	0	2	665	136	506	1898	0	282	925	591	8	0	2	621	0	710	308	0	322	362	1764	39	521	1097	35	2066	195	7	1	56	374	216	546	71	0	0	0	0	414	181	25	2	5	0	58	317	115	561	161	0	776	50	463	595	10	319	0	0	89	8	114	86	16898	681	372	6333	569	5591	3	139	302	155	12	151	1764	605	0	17	0	2	1	50	1457	51	663	713	995	308	731	599	158	240	375	500	249	11	1214	770	33	400	74	71	105	9	472	874	34	170	7	649	151	174	1173	705	126	315	2518	107	397	2137	109	5602	209	588	3	839	0	699	27	67	80	721	879	106	57
"SAMN03072339"	75	0	428	1	3	0	27	1	68	10	21	20	2779	105	59	105	523	1	32	0	0	0	0	4	7	64	19	44	625	73	7	43442	2	39	36	11	514	103	54	34	140	54	226	180	431	43	188	7	1	73	118	116	1511	0	0	213	1594	105	43	159	5	66	147	39	48	264	11	8	31	65	494	37	91	36	28	10	120	332	26	32	13	95	11	4	161	82	6	0	5	2	4	0	2	37	57	162	42	55	3	231	437	115	231	111	269	157	0	98	64	33	188	14	145	19	10	3	187	130	39	6	218	181	61	99	3	35	21	73	30	32	111	3523	0	20	23	39	18	85	54	27	187	64	78	73	73	243	150	66	36	5	54	33	214	6	94	87	150	20	2781	136	75	19	69	168	100	92	52	38	222	65	277	66	15	69	319	415	1396	756	595	265	0	2	91	42	39	3	146	0	168	68	0	32	126	96	68	475	40	68	4	175	720	156	37	42	66	68	24	328	105	79	74	8	144	57	75	40	85	190	59	262	35	79	35	294	58	366	32	93	32	55	1	5	0	787	124	24	101	58	69	12	8	22	18	46	85	152	40	51	132	46	154	95	228	85	99	2	103	74	629	0	0	52	88	128	463	92	0	77	57	0	0	0	0	0	1	96	34	0	4	1	5	0	1	0	1	42	47	0	30	0	15	0	0	3	72	70	18	0	2	113	165	41	16	16	98	92	40	0	0	337	0	15	18	15	592	0	71	550	68	1684	20	31	290	10	293	40	6	27	323	116	0	162	15	20	28	228	35	117	147	38	2	0	286	41	56	48	54	25	145	257	46	10	25	0	382	236	10	108	207	0	866	1490	281	14	35	177	5	108	273	137	29	96	234	37	137	0	63	74	90	19	415	19	78	19	860	93	485	158	248	56	69	144	270	103	183	14	0	73	20	368	26	0	144	105	46	93	1733	0	52	40	3	41	19	296	40	184	0	75	147	0	61	149	305	93	45	668	285	41	117	3	0	68	197	16	125	133	250	83	63	20	124	6	79	47	54	15	29	25	201	71	361	49	42	24	47	126	334	0	15	1	5	8	88	21	380	42	153	24	17	7	58	55	64	270	30	21	76	35	21	70	60	57	283	60	4200	19	59	7	126	617	46	383	76	105	36	0	291	27	175	47	666	29	23	27	2	347	22	267	55	7	27	2630	5	2	135	123	32	101	44	33	206	117	39	22	1	9	25	29	155	22	532	247	195	245	238	58	1	429	26	574	201	23	141	212	11	133	70	550	39	421	60	30	51	75	377	12	189	413	132	54	9	57	39	25	17	16	16	141	7	155	60	526	1	286	1116	560	175	68	0	11	3	251	57	52	122	47	25	42	55	1732	543	55	123	12	72	53	0	22	33	225	37	575	47	139	88	29	203	87	209	36	34	26	33	168	75	253	6	61	3	101	12	412	86	221	34	152	1	36	24	43	324	101	102	100	57	78	9	81	69	52	55	14	0	17	38	119	0	2	28	58	330	569	74	239	148	156	30	12	191	152	56	11	56	401	108	53	72	277	170	269	664	86	444	165	1	4	69	98	1946	354	149	43	157	24	60	39	252	506	0	652	329	72	341	128	155	72	1	496	236	109	119	367	2	0	71	98	53	1	19	467	31	1	0	45	346	653	198	16	144	65	1093	575	156	208	135	54	0	2	0	0	11	24	37	1942	0	659	60	33	39	1	4	36	1	0	0	96	3	131	1	185	43	46	58	77	5	18	85	1747	10074	19	44	2530	2060	15	41	202	404	8	0	142	392	572	196	252	0	87	6	55	3	181	458	82	48	241	109	129	84	17	45	2	2	0	2	15	33	153	72	580	130	54	35	42	2	250	0	0	0	6	130	17	41	0	24	57	3	6	13	52	45	68	121	761	0	102	289	8	0	35	49	9	0	1	5	4	40	1	12	18	0	0	8	0	6	0	12	1	0	0	0	1	0	0	0	0	3	33	20	535	2	178	25	146	419	546	45	88	57	107	724	161	9	29	1	1495	9	33	101	262	103	33	89	189	242	24	739	63	56	184	208	10	116	219	19	121	2597	16	109	106	112	52	54	279	12	63	132	65	144	0	129	22	265	177	275	198	171	219	35	13	107	77	286	57	29	295	254	44	267	105	68	1334	153	32	2	94	105	198	2	96	119	0	186	8	148	253	141	226	102	2419	76	48	981	331	130	314	88	167	51	80	27	283	180	9	131	473	0	92	122	1	10	45	95	81	1	15	259	92	4	281	56	74	514	19	314	61	46	80	114	581	266	86	36	49	172	111	2	208	113	48	29	64	1862	349	1	985	48	72	27	26	15	495	239	140	261	100	811	0	0	2	0	35	21	15	149	5	6	5	199	1340	75	79	230	404	191	429	7	26	644	49	173	791	1217	0	31	122	12	53	112	369	1009	7	14	12	103	259	153	222	10	153	213	0	36	222	196	23	23	46	259	63	0	62	67	612	2117	26	18	10	347	170	132	1	168	21	24	197	59	118	1	28	49	82	5	1	212	33	94	5076	175	1	3263	254	84	1379	61	2	1901	345	14	167	34	84	67	436	127	11	1	12	141	4477	154	43	4	25	80	40	26	86	246	54	120	249	503	0	141	544	47	120	26	15	82	1317	4	273	7	87	20	0	42	265	1066	3	28	5	6	10	35	3011	0	66	6	33	17	169	224	166	65	65	39	34	142	137	29	410	249	1	108	33	54	0	248	214	930	417	537	235	36	187	769	21	112	2	210	206	369	543	322	13	4	118	40	14	44	483	1	5	23	21	3	381	0	97	26	58	38	58	1369	46	9	30	227	234	105	713	31	4	14	15	238	317	57	100	1	232	15	75	149	1671	1065	565	79	1	49	183	0	134	70	1	516	275	66	16	11	35	341	109	214	59	1	2096	301	161	420	0	38	336	7	396	11	5	0	86	348	51	17	63	123	132	39	30	104	79	34	432	116	63	594	365	56	5608	1987	1099	121	42	35	9	4	288	23	334	645	106	0	67	76	73	411	27	157	28	29	1537	1355	1	29	54	49	1	115	53	83	5	44	102	1	8	3392	48	141	1	51	47	16	46	21	194	143	0	24	52	16	159	39	94	0	213	41	90	252	25	278	176	457	2847	272	265	163	74	159	133	75	546	74	265	292	58	27	18	133	2	147	2	1	253	1186	24	0	275	68	72	1431	587	50	88	0	65	49	111	41	888	164	19	109	54	29	10	14	478	220	19	38	859	894	69	27	7	271	140	4	37	291	271	66	0	0	0	12	366	160	22	7	473	10	16	16	166	16	18	3	25	0	179	9	105	30	92	111	49	39	6	45	65	69	276	128	46	663	115	111	3274	54	85	0	125	47	27	0	313	634	1711	8	4	1	1	78	2	454	181	548	0	142	540	64	571	183	1	3	645	614	1101	673	22	57	0	341	33	36	14	196	118	27	17	18	0	0	0	1	20	29	637	302	20	251	458	60	96	9	55	55	17	3430	56	15	337	71	74	396	48	40	107	44	20	218	1	25	113	12	39	2	298	60	11	38	29	249	215	326	256	113	131	45	141	11	430	33	41	97	28	26	53	124	482	1	2001	354	57	14	234	23	136	47	69	23	53	342	21	31	12	79	127	35	40	253	32	420	37	292	461	0	32	17	253	315	87	165	122	1	381	11	1237	2	107	103	165	115	50	33	106	151	89	116	7690	1870	648	6	66	0	4	129	1	68	154	36	52	47	426	446	72	40	99	177	25	2	0	1167	0	53	17	95	1846	36	1	364	0	0	319	1	130	55	65	167	16	822	3	2125	16	25	85	1	1831	37	12	1106	49	515	2	479	49	78	33	107	635	289	41	26	0	69	183	11	71	30	21	75	91	184	1	594	3	79	28	14	64	845	16	120	1	27	129	1	25	595	148	50	766	34	451	230	39	107	80	135	509	12	79	221	10	530	13	6	114	461	0	0	0	22	65	47	16	0	4	2	159	90	128	15	130	0	2	919	24	2887	25	268	612	62	428	32	22	19	189	8	36	230	60	0	78	107	101	70	35	1353	55	0	281	309	40	4	145	22	30	186	61	48	459	41	0	39	101	0	25	35	96	137	4	77	69	84	270	58	107	213	5	15	36	77	13	216	0	35	276	23	1	583	131	8	139	761	169	466	49	65	125	62	52	13	219	1164	0	26	69	0	0	178	172	261	0	153	25	43	570	111	11569	160	65	68	293	328	54	128	569	78	19	34	18	15	45	1	0	52	161	22	2	183	1604	409	17	79	663	14	100	29	32	66	0	77	83	146	1147	209	62	87	383	47	0	16	737	185	1776	60	203	639	0	211	9	77	228	12	463	33	37	123	25	24	249	110	120	8	336	1	44	580	15	423	170	15	30	300	35	6	17	361	18	33	51	100	18	346	37	251	710	63	0	6	0	44	348	48	143	488	308	1	74	0	99	25	49	119	0	0	7	68	0	0	0	1395	113	235	69	319	238	116	187	80	0	0	33	38	57	28	14	87	30	0	299	44	200	38	0	763	133	118	83	4	9	145	92	14	290	0	0	157	35	173	128	28	0	2	16	102	73	81	51	27	104	0	473	86	0	4	12	91	77	334	339	393	0	199	95	1	249	126	74	22	2	12	894	17	12	6	0	144	0	35	47	50	209	135	52	93	79	7	21	2	261	91	32	1	36	399	118	211	89	439	124	69	50	74	0	159	153	35	107	231	418	1	875	88	46	723	222	137	12	31	4	74	8	183	40	90	1	1	105	61	177	999	3	0	2	156	62	9	96	238	3	32	282	1055	338	24	11	23	108	114	445	136	5	137	585	175	0	0	0	0	89	142	383	29	236	1231	75	331	453	389	48	30	361	13	160	59	169	89	170	128	698	10	286	156	142	202	1	10	309	90	21	95	74	85	60	1693	3239	28	2	262	21	97	4	0	88	15	62	24	691	127	14413	133	328	262	65	51	38	154	112	57	0	58	125	49	3	32	201	0	71	40	14	56	52	83	47	23	9	165	65	217	21	20	40	57	468	102	47	84	154	278	210	68	74	13	60	19	35	49	0	8	106	77	116	69	221	90	336	2	18	4	378	168	388	214	49	2	0	17	76	100	79	54	135	87	3	126	266	282	210	171	94	272	131	19	141	20	407	40	247	52	8	47	73	75	218	96	482	718	38	293	133	1	93	35	10	0	27	259	48	129	37	33	101	32	1	52	2	29	73	60	11	0	23	41	3	52	63	493	74	32	40	31	66	17	24	16	0	0	0	2281	259	557	171	36	275	0	0	2	0	2	0	88	443	417	50	188	59	23	193	187	36	88	55	28	41	46	134	29	146	6	149	740	171	369	4	1	153	59	275	505	180	53	178	11	33	23	443	41	220	68	81	385	47	538	16	122	124	164	295	141	449	128	13	127	190	24	528	174	32	61	53	25	9	2618	8	2	254	551	77	43	103	280	0	117	98	23	157	48	5327	92	36	76	229	74	137	0	101	23	2	1405	125	11	327	93	48	107	329	76	0	78	235	67	1197	2	371	2	0	287	2	803	46	87	82	0	13	98	116	211	157	192	421	193	104	0	37	0	33	57	96	0	105	30	46	21	129	347	2	9	53	7	203	0	39	213	86	24	903	749	379	124	186	224	0	30	52	209	17	256	20	0	63	2539	5	15	0	10	932	942	421	556	93	169	56	5128	209	220	190	91	27	0	2	1	0	56	15	249	140	83	118	207	1	5	10	12	1	0	0	11	81	10	248	312	71	35	455	0	0	0	22	127	92	8	2	47	133	321	117	443	205	284	129	141	181	41	41	12	147	250	19	54	9	113	201	8	70	36	571	147	61	22	36	7	4	7	7	14	81	105	10	9	362	181	7	3	121	17	1255	41	105	32	45	42	102	134	7	0	0	59	326	3	69	40	220	202	428	15	0	5	0	11	57	37	94	27	0	18	46	193	1149	87	242	1	0	51	36	579	13	40	49	1	14	76	26	30	160	182	3	10	2	1	11	58	76	2244	0	0	0	380	139	28	1	2	50	44	0	1	67	516	11	62	15	794	18	6	8	35	2	148	4	198	54	229	232	0	618	13	224	111	9	0	231	60	6	82	40	25	40	3069	55	116	65	60	90	372	112	63	89	18	149	23	0	466	1	0	18	20	703	159	24	42	27	340	230	85	64	26	42	825	502	62	43	63	10	43	80	219	0	47	128	35	14	18	2823	85	1341	279	46	82	1	37	97	24	9	330	77	94	64	5	28	292	285	31	1	37	24	625	213	133	614	391	164	119	18	57	69	131	1834	151	761	578	173	22	245	116	12	246	291	66	159	69	90	30	161	175	101	91	3	41	118	62	741	29	13	35	18	171	1174	205	164	70	1551	28	166	64	150	20	27	36	0	71	15	194	0	0	2	244	28	202	108	14	12	405	10	441	3	24	30	65	92	801	312	9	0	0	46	266	28	336	5	96	35	63	119	0	8	42	176	0	11	23	20	367	84	21	100	69	9	8	294	21	6	209	1	56	6	247	34	20	51	28	75	51	55	39	91	8	267	164	162	11	74	256	220	64	67	106	53	386	33	94	4	441	2	77	23	18	1	2078	31	4564	339	62	21	25	13	18	487	1861	289	104	83	29	88	154	62	89	712	3	72	672	10	2	2	157	152	51	35	244	170	8	251	48	349	9	43	338	97	296	11	42	59	62	41	189	15	1	6	440	78	11	243	1083	137	0	27	178	131	315	58	2	1	34	104	62	64	38	6	24	1313	126	536	18	1903	1	48	20	289	0	112	31	63	37	72	2	0	112	156	22	24	71	291	348	186	143	3711	121	26	907	653	288	265	10	5	104	511	270	0	96	82	0	240	0	185	217	39	0	34	12	23	46	0	16	0	1	2	7	119	324	100	250	103	1	0	195	3	67	117	588	22	170	298	17	0	73	4	91	237	57	42	1	0	0	416	1	12	162	6	155	54	51	18	0	1	3	18	344	67	6	13	48	162	4	100	5	124	205	24	807	32	7	8	18	2375	37	78	145	70	126	16	157	1	2016	1	1	46	35	47	27	7	53	318	33	9	10	526	165	69	289	182	40	125	2	1	1006	131	8	38	39	2	99	65	19	56	12	544	72	106	43	60	39	74	473	2	55	281	488	3	0	405	11	11	1448	0	79	7	0	142	0	328	66	21	316	0	1	1	83	37	237	217	43	120	0	5804	36	0	2	1	0	164	0	745	1021	271	316	14	50	42	44	80	3509	41	329	0	0	163	600	152	106	38	418	102	1	3	9	1	199	9	440	178	6	15	15	6	11	45	16	1340	362	245	0	72	167	38	16	169	59	50	24	404	159	20	332	396	85	1152	4	19	162	6	3	33	1255	17	0	57	8	33	30	2	88	1119	5	468	95	249	174	96	27	82	18	401	0	1	0	88	35	649	3	61	92	68	16	1408	132	189	0	52	184	0	11	145	13	158	18	6	25	95	55	13	8	3797	0	23	26	506	157	56	79	48	530	207	159	1425	275	260	178	59	465	6731	189	434	8	25	11	183	54	87	1806	32	10	5300	2	161	13	72	147	33	112	20	138	46	167	541	4	70	213	45	108	35	94	81	357	249	126	51	82	40	39	201	79	6	98	63	38	23	74	88	98	139	8980	82	112	78	92	1	323	7	13	7	21	7	237	15	254	44	1	595	113	159	75	3	254	13	56	43	1511	310	125	311	5	616	1	9	99	137	0	34	76	79	820	49	6	254	25	8	0	19	456	119	291	4	41	45	371	147	25	195	36	370	1	0	35	74	24	195	72	45	223	22	0	0	1	2	7	164	534	185	11	5	747	25	213	45	0	94	20	20	5	35	86	0	0	169	22	37	3	126	21	213	142	44	15	306	59	33	145	38	8	4	237	414	84	124	192	202	134	9	135	59	167	16	9	11	13	176	77	218	43	0	192	244	45	105	48	46	79	59	179	67	73	2	1	37	171	96	1	27	19	9	0	164	4	23	20	1	3	760	0	10	43	12	52	79	26	13	3	230	196	68	0	3	0	0	0	13	9	0	0	0	166	63	31	0	206	0	0	76	0	0	0	0	0	0	0	0	0	0	3	76	0	29	27	53	52	13	37	0	0	0	0	0	0	0	0	0	197	40	390	37	6	4	35	46	130	64	1	8	12	109	18	205	121	25	334	0	61	0	0	122	56	66	400	111	72	23	84	17	76	29	1443	5	1309	49	211	379	30	1	4	152	11	28	192	0	44	176	1109	5	10	50	23	50	37	52	77	162	2	257	247	87	47	23	120	581	335	33	155	82	3	92	778	5	55	392	28	29	45	35	42	908	56	283	124	163	0	6	1	15	1	103	26	274	675	357	35	15	12	562	56	88	0	522	30	81	29	8	760	6	1459	79	1739	256	30	275	7	17	161	50	239	18	12	40	430	181	48	143	347	35	39	48	69	125	11	192	398	861	241	228	45	518	31	89	549	88	199	2	2	5	1	40	8	45	7	0	0	0	5	22	0	191	95	119	268	216	165	35	354	93	200	111	195	2	36	173	35	10	23	20	415	10	25	58	9	116	31	62	3	2	61	11	22	1150	10634	15	258	486	70	2	574	92	281	480	191	0	29	87	0	73	3	484	58	123	0	0	6	34	137	44	57	117	120	54	86	59	784	45	16	97	95	4	41	2078	332	25	22	164	2	0	32	71	351	276	113	47	26	2537	1497	13	342	122	0	1569	244	105	0	0	0	0	130	154	11	24	72	24	651	28	267	21	12	4	126	626	125	83	0	11	40	27	525	23	162	28	267	0	59	40	0	28	50	140	0	41	147	3	39	55	12	28	101	27	184	24	2	15	80	16	334	206	1	3	120	4	21	250	152	374	84	554	43	52	171	7	173	12	21	20	207	154	15	34	492	220	720	1	1	0	24	500	84	0	5	359	470	69	84	1	110	342	138	0	0	0	203	171	2	88	572	50	1182	19	6	117	0	249	27	510	176	1073	1805	0	35	712	552	0	0	48	1000	475	88	240	0	18	155	113	84	85	1	7	35	133	1	9	5	0	2	53	107	215	143	296	363	226	90	38	305	159	52	347	118	42	1	15	68	158	1245	538	25	95	173	34	67	399	52	7	61	42	69	27	72	43	45	123	661	1	51	2	19	151	36	20	133	81	2	23	169	203	436	10	17	124	347	52	172	28	156	5	1	25	85	0	3	90	0	2	5	124	1	440	121	79	37	98	58	6	105	111	28	34	4	615	453	35	108	105	285	33	31	98	25	45	89	294	2834	0	0	0	560	6	5	35	35	280	149	10	50	59	64	56	1282	24	73	125	1	3	197	10	127	68	0	1	597	392	48	628	371	276	511	0	13	737	23	2148	791	400	119	0	0	0	1	2	0	1	198	60	23	12	90	131	163	121	196	670	7	14	596	46	106	206	336	91	643	43	198	130	117	122	0	51	136	46	282	4	96	70	37	463	158	31	79	195	11	47	120	49	72	58	8	904	325	54	1404	16	90	77	13	55	13	36	376	122	195	81	216	383	506	0	118	68	181	35	249	92	191	1	2480	1	0	0	3	1	63	0	0	1	0	1	846	17	156	113	54	127	2	78	144	30	35	387	111	70	0	0	0	0	670	119	50	180	25	423	62	133	31	403	74	3	29	0	41	253	10	120	139	18	114	41	17	14	118	53	85	389	10	40	330	0	111	23	233	0	34	56	165	108	19	2	153	112	11	87	53	3	16	266	87	145	1	142	51	155	252	79	123	48	110	140	368	4	113	375	28	13	21	19	1	3	312	27	7	87	46	21	664	63	7	33	150	352	42	646	372	283	5	0	29	116	64	21	88	17	2	15	384	353	31	15	21	141	81	31	10	3	16	11	30	60	485	72	31	254	27	35	114	110	51	293	210	5	19	168	163	121	37	77	58	407	303	142	56	1317	9	31	2	46	38	4	189	161	163	6	215	61	105	0	70	2	12	1248	201	61	423	23	66	113	4	4082	4204	929	79	25	47	80	563	1752	238	1824	29	26	161	51	12	8	3	4	863	114	0	0	0	23	3	0	0	237	139	45	6	19	12	310	18	220	0	5	18	141	78	2	24	108	31	8578	39	421	100	527	55	0	0	379	27	14	0	161	2	0	0	1	5	21	0	166	0	3	188	64	117	0	0	0	2	2	5	7	189	26	129	40	35	179	146	3	0	18	155	6	6	140	2	161	184	0	0	24	4	741	117	12	4	7	4	62	6	58	11	0	694	65	17	0	1	113	13	202	34	87	46	361	313	24	52	72	405	247	36	56	0	52	16	0	75	213	43	42	193	67	342	48	931	8	38	44	141	177	121	133	38	637	8	421	59	8	7	0	0	2	67	221	61	532	72	251	0	321	171	0	0	29	159	4128	690	261	1326	56	0	37	35	316	49	510	124	7	35	25	11	63	2601	685	68	94	231	21	7	269	23	616	16	136	929	41	4	120	22	375	105	146	778	422	30	6	79	143	129	61	239	60	30	44	3	121	206	91	0	16	154	16	72	35	238	182	78	104	55	282	13	66	55	0	45	217	1579	115	368	412	45	903	284	21	188	9	3112	34	185	18	228	2	37	9	285	172	11	138	76	133	24	19	8	19	86	110	135	50	22	1	272	675	30	21	894	36	60	35	321	4	157	2	9	81	8	9	30	82	32	196	24	30	2353	15	47	0	58	1	12	122	82	45	72	38	216	42	183	121	330	21	23	231	17	627	8	59	104	26	188	280	1847	15	0	54	8	78	149	36	36	58	652	43	264	2513	37	92	30	39	79	39	208	131	43	72	127	12	0	20	392	93	397	319	58	20	122	6	3	1529	2049	41	28	1504	185	266	1118	30	8	3113	111	27	70	115	0	1	119	14	139	2331	31	12	185	31	19	2362	0	0	8	4	3	69	115	5	366	0	213	11	1899	263	9	226	305	2	98	968	160	86	185	156	134	253	25	2	3	4	474	230	452	1	46	4	503	128	154	302	38	1274	12	3063	246	39	108	12	222	387	494	1	233	175	208	117	76	527	6	9	44	5	21	282	399	17	96	34	5	59	38	0	99	82	217	36	3	51	9	0	10	8	105	1	11	12532	9	13	20	139	519	181	84	36	0	1	253	33	3	148	292	2342	3318	147	154	0	58	0	390	24	60	43	219	288	23	992	102	28	195	457	476	31	4	188	115	75	20	2	269	183	530	1314	23	16	22	67	60	74	245	387	185	686	0	0	415	129	195	67	4	68	10512	21	46	93	0	19	104	100	127	44	845	6	183	380	31	5	2	172	189	56	1782	208	89	134	156	23	34	229	0	0	0	0	0	0	0	155	342	0	83	133	352	106	3	54	0	61	0	0	88	0	0	0	0	0	177	33	247	181	190	14	763	27	81	194	63	53	46	0	0	83	63	85	248	1252	503	234	133	715	19	146	111	25	18	8	145	34	19	24	478	374	524	86	565	48	213	55	1015	0	5	8	26	62	72	231	372	17	1129	58	89	229	23	29	24	8	3	54	4	0	16	475	145	65	266	71	40	0	0	2	0	17	6	14	1	48	22	31	35	796	33	1	67	54	216	124	74	68	54	0	5	153	0	341	0	3032	412	0	3	144	15	27	66	29	159	179	1	18	132	1	54	161	2081	48	106	93	211	269	219	84	122	56	50	12	0	30	1675	65	81	84	4163	26	115	1	34	212	0	108	0	62	16	160	102	2	113	0	267	54	0	5	210	627	0	0	40	124	16	42	303	2364	2	0	0	9	52	19	105	0	0	434	17	108	63	238	267	6	267	185	2	0	683	1	197	0	2	1	726	13	83	54	538	153	128	85	0	0	385	459	1900	64	2	69	4	0	23	0	0	0	148	134	2049	5	33	105	31	144	109	86	1	0	80	0	0	144	45	25	49	298	263	0	0	26	53	259	0	2	28	96	117	0	87	622	9	50	19	10	25	67	150	36	296	303	855	36	743	243	89	20	46	326	1	58	102	26	152	170	0	330	546	119	63	576	737	230	35	101	39	10	78	14	9	71	36	17	131	1025	286	73	61	22	90	8	53	84	53	118	36	0	33	126	126	129	83	64	272	663	6	169	53	15	122	191	22	101	54	11	0	38	17	7	2	8	0	51	96	278	91	246	43	62	153	264	2	18	247	72	10	0	15	0	2	262	576	1	6	17	1	176	63	52	41	345	201	39	161	20	366	150	0	959	21	96	117	33	0	0	0	0	0	0	1	0	0	0	0	0	1	0	0	2	289	7	7	14	58	0	84	11	110	45	7	34	43	318	63	13	159	0	10	0	6	26	1	134	168	333	200	0	172	496	75	146	22	8	19	74	198	79	164	102	1360	88	20	992	26	183	2446	19	1	36	58	0	112	468	147	125	3	242	8	328	105	28	142	95	88	161	33	1	1	45	93	0	2154	2200	67	181	14	175	69	146	107	36	0	0	16	21	229	31	0	0	129	41	0	60	37	123	21	4	56	28	234	40	44	7	17	129	17	188	109	49	143	44	385	14	115	23	1	153	258	38	118	211	148	64	52	117	236	0	152	37	3	229	68	141	51	7	34	8	0	108	48	777	164	974	542	20	75	455	182	336	137	497	0	369	125	346	3755	75	764	34	186	30	462	0	23	1	2	3	84	2	210	11	52	216	10	21	0	33	17	143	107	105	728	51	190	327	63	125	4	25	11	9	1904	41	44	1	129	43	76	35	357	8	25	532	75	1	4	19	30	204	131	122	105	284	85	184	15	72	22	23	9	21	56	21	53	223	10	71	1009	37	98	87	55	66	99	4	196	56	42	74	25	22	0	9	142	49	728	38	24	117	37	44	26	4	11	269	42	215	85	209	19	413	145	24	6	15	50	0	4	17	61	532	63	28	11	129	68	157	62	41	445	70	22	0	285	225	171	0	48	142	304	26	34	113	825	28	3	15	21	1629	1061	121	166	135	58	4	443	8	39	50	784	65	23	263	5	73	0	37	114	0	14	53	0	461	1228	35	844	75	294	0	58	71	361	32	0	7	0	13	85	287	0	451	556	204	47	1	0	205	35	229	0	7	68	63	201	295	1555	336	34	333	81	5	43	5	80	42	57	0	72	18	2	144	4	24	225	39	618	648	175	19	6	1010	163	1	6	375	12	180	164	54	145	26	5	18	0	4	15	377	39	14	27	181	90	47	100	1238	11	0	64	410	1	925	82	148	576	471	6	125	28	19	38	111	0	0	75	40	9	13	114	7	179	94	168	96	67	0	321	183	0	0	235	134	55	44	44	80	183	348	154	57	86	5	149	423	520	76	79	27	328	256	431	0	46	36	48	93	106	68	37	44	862	25	0	0	1	0	0	1	18	72	546	613	162	52	39	189	1367	222	1316	3	16	118	0	0	14	1	52	88	15	0	0	2	63	65	191	0	1	38	352	9	44	65	192	59	25	120	65	5	150	30	142	26	182	190	97	46	339	149	60	291	3	2	375	12	13	65	393	2	421	192	154	128	0	58	120	23	27	248	55	21	7	88	1	126	305	87	17	177	264	9	23	47	74	1199	2	138	73	416	0	6	118	2769	23	0	3	0	16	0	76	780	153	806	19	391	422	55	42	250	7	128	0	4	57	1010	233	23	30	9	405	162	2	54	221	14	68	239	169	328	21	190	19	0	6	574	1840	2226	2840	254	1	2611	58	102	110	50	2357	2461	279	48	735	346	286	1	1	157	86	181	92	546	2189	35	0	0	0	24	4	101	420	1	57	1	24	137	28	433	127	28	8	124	266	85	10	103	2	51	21	34	293	238	1	343	75	138	36	0	80	0	672	0	0	108	76	139	101	21	141	10	96	887	732	11	22	0	1118	73	74	150	389	403	48	40	34	33	606	47	245	282	510	98	46	1132	41	62	0	14	74	73	0	115	20	660	382	281	18	2053	24	3	6	4	0	1	1	0	85	0	24	373	59	221	65	54	712	45	48	106	70	45	32	505	5	63	28	165	112	9	10	17	99	3	213	164	12	59	3	30	77	9	17	29	74	723	32	58	104	69	23	336	142	14	172	165	115	11	4	78	126	0	90	393	42	88	13	4	26	36	253	49	15	87	7	46	42	8	232	1	178	217	33	84	171	36	50	433	279	7	218	161	57	961	159	86	0	2157	2054	376	0	11	34	47	30	170	11	22	367	47	23	179	1	3	27	56	219	0	9	20	147	12	14	122	59	0	374	382	341	380	77	520	43	183	21	184	0	11	0	1	0	465	89	14	670	1195	175	1889	12	58	672	288	11	241	2310	61	206	91	288	200	39	436	499	7	590	40	1851	192	65	371	45	429	208	3	5	26	24	450	0	254	19	155	0	285	138	20	159	4364	62	446	75	33	0	0	0	0	0	74	18	0	4	199	53	373	4	0	277	3	51	12	56	443	0	186	466	82	120	5	0	0	6	312	1	24	6	18	1130	131	39	34	37	177	39	16	26	2235	207	2	15	312	376	80	346	99	122	23	12	75	7	407	291	45	0	1187	48	34	255	10	118	16	56	147	28	223	162	201	80	0	157	0	186	12	112	17	63	94	68	554	190	64	3	28	282	134	13	35	39	34	167	947	9	35	372	241	6	26	157	0	45	54	49	59	436	13	357	17	81	20	0	0	198	17	3	15	14	18	1	0	14	262	23	9	0	1642	5	32	5	33	2	353	228	29	205	79	21	36	17	28	63	274	77	71	170	16	83	488	200	4	187	1	40	261	0	0	0	78	0	46	42	30	125	58	187	54	83	103	218	392	900	9	12	4	468	187	2879	29	2	1763	184	84	20	9	28	3557	228	156	3	150	129	464	20	0	50	35	158	3	75	69	116	258	79	42	61	29	6	434	26	1291	65	30	0	106	30	1	0	0	1056	56	73	119	38	3	0	669	3	32	0	330	510	188	280	174	39	0	0	2	0	0	2	17	22	16	199	9	17	48	4	47	1929	2	30	110	0	35	0	79	324	0	56	42	9	277	11	217	0	24	0	0	635	1737	88	16	34	55	0	146	180	30	382	91	101	35	221	262	0	0	35	75	9	0	0	0	141	11	30	0	8	2	3	68	40	41	176	519	666	2	16	11	198	441	75	21	113	34	34	407	26	31	15	869	527	27	93	8	36	6	133	339	45	174	166	208	4	42	241	8	155	38	43	21	57	42	16	0	1	0	1	79	38	90	60	25	16	10	1073	25	43	2	18	2	349	124	10	78	38	10	114	18	14	87	1479	56	1	339	8	4	75	60	864	62	0	72	297	142	1702	147	34	38	224	15	72	8	503	73	420	368	9	283	67	221	548	1568	80	24	0	48	15	57	1240	72	1278	1429	38	23	2	12	291	48	6	1645	8	405	1011	149	46	49	15	242	557	17	171	197	135	39	322	21	30	4	19	46	65	538	0	70	1960	7	9	41	16	227	60	54	76	45	217	43	427	35	324	72	4	3	0	149	220	2	72	23	153	61	29	440	25	0	214	8	74	492	52	1032	23	10	104	2	37	258	877	121	286	37	919	55	81	160	166	180	5	8	180	184	278	97	55	47	114	9	2	7	29	110	314	27	57	8	11	2249	104	52	49	102	12	0	76	18	797	55	69	40	8	32	208	34	9	87	52	449	327	84	602	41	16	37	158	147	165	180	11	3	207	1580	5	27	262	2541	159	0	0	298	122	96	64	372	383	118	18	220	97	712	60	0	0	1	69	2887	442	117	10	122	31	109	28	75	52	104	0	33	48	18	261	107	3	80	32	231	1	1036	147	332	0	0	223	59	112	478	354	791	122	236	115	261	46	63	64	10	62	119	533	108	58	5	34	459	24	42	0	62	377	23	60	107	126	252	35	23	5	96	2804	116	120	5	141	104	3	486	51	8	87	12	158	0	1046	76	457	76	263	56	289	87	11	12	42	27	118	69	86	20	24	6	327	0	658	16	274	21	54	6	46	0	33	503	109	135	55	265	172	469	16	11	9	156	125	44	65	23	430	46	52	14	339	49	121	602	423	275	7	103	125	223	2	40	112	108	117	89	101	3	299	2	41	41	16	18	3	22	62	134	136	26	158	64	214	0	416	40	127	20	138	0	52	60	8	897	178	101	186	95	197	27	117	1003	317	242	183	418	135	42	926	347	55	261	165	165	40	195	216	257	102	69	35	710	3432	116	48	1	0	0	42	46	9261	203	189	109	578	53	188	152	0	15	225	771	557	2	184	372	120	53	12	224	67	6	48	14	10	0	0	0	0	0	0	0	34	234	22	119	1	0	15	2	441	359	33	0	12	209	13	18	161	50	362	0	1	46	3102	0	46	892	514	1371	19	53	129	1284	423	287	4990	645	199	4	122	131	78	67	108	6	231	72	43	104	205	9	5	133	349	18	2561	120	154	39	128	0	15	86	288	38	123	26	128	128	0	441	128	402	96	78	88	469	110	69	614	282	95	303	42	56	1	2688	40	489	183	180	109	16	100	4	0	267	21	739	258	21	51	310	147	44	24	867	175	100	21828	157	166	0	131	100	155	667	114	2	3044	39	15	0	98	1151	7	104	225	33	194	130	61	0	26	149	1	0	1571	155	87	49	449	74	56	204	97	179	162	5	108	503	22	290	124	24	204	1	31	210	587	6054	312	78	34	249	596	312	571	31	539	313	631	31	17	42	254	418	20	294	293	36	71	43	121	37	0	80	20	1	178	4	4	345	424	37	15	273	22	44	76	113	88	25	4	70	15	3	169	133	7	55	130	5	54	100	26	2	61	2	39	4	99	48	0	0	0	0	3	0	18	111	247	37	23	2	0	0	7	105	119	364	134	356	390	33	655	2	3	69	61	438	46	0	800	948	174	70	231	40	155	277	24	18	127	72	199	50	6772	31	102	42	12	42	43	111	454	4	1	185	1	30	136	15	66	107	19	1	5	23	29	561	371	90	30	1	39	64	2	1	94	63	43	468	46	2	143	27	213	20	375	139	0	153	63	668	0	0	1	0	0	0	9	289	147	116	1020	918	1	84	279	93	107	24	82	475	305	56	95	17	750	100	1	0	0	0	274	4	17	130	504	91	19	107	52	42	152	1	37	247	983	0	2825	11	562	125	45	145	81	326	124	20	70	11	0	2	78	143	232	52	173	14	212	126	71	76	62	51	159	187	34	6	60	142	59	387	0	0	10	420	235	98	102	4	13	100	32	60	80	48	222	415	81	142	608	48	471	57	29	100	238	94	279	550	44	28	23	39	5	3	3	21	17	32	15	113	2034	648	10	295	27	16	46	1	34	471	150	0	2	2	0	0	0	0	0	203	90	981	95	429	160	76	194	13	181	148	23	20	0	113	0	400	2	194	10	13	1010	39	42	61	355	490	981	2	53	98	258	348	3	0	68	157	162	165	435	34	301	347	69	8	1	105	8	0	354	230	41	17	27	47	53	341	21	666	37	14	91	1951	164	1008	160	247	12	45	90	60	676	97	42	0	472	171	63	1345	46	1	70	5	267	7	673	60	231	2817	83	131	863	158	19	180	57	623	340	38	37	36	72	1603	215	1856	41	62	70	0	86	1089	47	121	662	309	271	182	139	161	74	2238	8884	279	361	260	438	24	3648	230	262	249	197	312	3782	24	33	235	1246	291	25	0	633	1279	435	39	89	950	292	148	61	0	216	42	609	74	324	360	16	772	329	85	850	524	222	232	375	112	94	3	382	1	160	6	62	65	1959	50	13	174	413	1399	65	170	2	100	0	0	601	923	3	18	56	37	1	937	6	53	0	0	3	0	0	0	656	1	18	12	0	0	0	0	0	0	372	0	0	224	0	170	59	0	410	96	218	149	12	0	0	11	0	15	11	2	3	39	12	1	74	452	37	70	211	622	200	0	101	165	0	12	0	87	22	0	2	0	0	288	3	3	267	26	201	85	0	0	0	0	631	67	1	282	21	8	55	90	24	548	0	0	0	0	147	1	0	50	16	0	0	0	0	579	7	0	0	589	20	0	26	13	332	0	0	0	118	7	0	6	0	168	797	476	180	21	1	1	0	1	0	0	0	0	0	135	1	14	3516	119	1	0	0	2	1	3	26	28	72	79	0	0	0	0	2	0	133	21	292	0	80	320	3	0	2	0	0	0	0	0	0	0	5	0	0	1	467	473	31	27	123	84	79	2216	3	0	0	914	2	304	0	163	0	0	2	67	0	0	5	625	3	0	0	115	193	6	0	22	15	15	2717	0	11	39	0	5186	0	2	0	727	2069	627	300	110	679	0	22	180	29	23	0	62	667	274	26	1	1	167	29	146	0	8	41	1795	286	263	131	22	101	421	39	129	296	21	23	47	179	1	66	0	0	235	12	80	314	8	0	114	508	12	0	9	104	128	18	4	16	22	143	2	32	2470	25	142	101	34	196	27	2	14	5	1025	20	55	481	120	109	31	84	10	35	53	193	24	291	88	1429	84	2106	188	71	10	3	89	526	1504	111	7	5	23	1	272	30	24	1	19	2420	101	196	9	30	26	7	69	41	12	196	503	52	40	503	0	2758	44	52	60	53	0	11	57	124	772	678	10	347	433	311	2	1431	44	163	20	81	19	184	75	5	97	0	1295	1	49	1273	62	970	118	0	3	9	105	108	50	123	2	0	0	194	95	0	24	87	5	128	1	79	163	209	101	5312	8	1799	1263	74	6	64	4	0	0	350	8396	98	14	0	19	18	255	516	157	0	0	0	0	63	384	2	109	87	44	9	21	2	156	93	23	0	251	0	50	167	50	25	77	241	35	87	121	51	1	18	160	18	181	1062	5	411	2	3	25	25	280	284	7	94	56	217	23	98	5	19	62	208	109	9	0	618	15	182	153	8	89	92	1033	48	79	31	0	0	27	26	340	0	78	87	522	11	84	19	71	1	2	78	0	1	6	77	37	32	1	0	2	27	1	1	0	1	1	3	0	89	35	67	0	8	29	21	0	24	4	0	131	463	8	21	3	0	1	22	33	177	17	93	0	3	0	1	17	543	0	24	39	33	213	1	0	0	209	3	36563	8866	0	8	7223	20074	1	520	1	0	4822	0	31	0	21	12457	0	3947	0	272579	583	31	325	698	0	99	107	35	54	0	39	24	214	26	87	1	43	21	13	47	77	39	2519	52	170	136	107	148	202	1	34	295	10	299	0	82	1919	10	297	108	178	34	56	16	51	571	106	61	258	31	254	212	35	330	22	34	1	0	28	28	4	1	6	17	0	8	46	1	0	0	2	18	318	174	157	79	0	7	11	43	4024	678	125	2509	234	2	117	133	33	113	1	9	1	144	91	5	7	67	20	121	160	0	0	0	0	0	0	0	21	0	2	0	0	0	1	0	1	0	22	0	0	0	0	0	0	0	3	2	38	0	0	1	27	31	0	0	100	0	0	0	0	4	0	0	0	18	0	2	0	0	0	10	1	0	1	0	0	0	0	0	1	21	0	102	0	331	5	103	1	0	0	49	0	0	7	90	0	0	1	0	0	0	0	0	0	0	1	1	1	0	0	0	1	0	1	34	0	15	0	0	0	0	104	2	0	0	0	0	0	38	0	0	36	0	0	0	0	348	1	64	0	0	0	4	0	0	0	22	0	0	1	0	11	1	0	0	18	0	0	1	1	0	0	61	0	1	0	2	0	0	36	0	458	2	3	83	75	0	1	6	451	55	1051	16	56	24	273	34	3	4	14	6	55	40	12	0	0	78	20	0	39	1	2	3	0	7	0	92	0	0	12	63	1	0	1	57	60	548	5	0	27	41	179	3	4552	0	0	0	0	40	44	25	1	25	3	37	30	4	29	0	0	14	0	4	1	5	43	34	0	0	0	3	0	0	0	21	0	3	61	1	0	13	0	2	0	0	102	52	41	52	6	21	15	157	64	32	17	1	0	72	121	32	8	11	0	0	17	105	18	0	0	8	0	1	0	5	1932	129	80	9	29	105	131	8	4	0	0	9	258	3	23	42	33	35	41	29	101	11	23	69	285	107	26	43	12	0	49	47	24	222	245	48	39	14	219	73	91	4	11	66	45	119	14	317	27	97	101	315	15	230	23	239	55	242	1499	178	7	5	483	241	80	1291	27	140	134	9	91	272	122	8	0	0	1	23	47	53	34	5	1	68	0	0	0	14	3	116	2	154	181	0	2	1	17	251	1	188	0	123	61	9	14	0	0	1	0	0	0	3	14	1	0	0	43	2	9	0	0	5	1	0	5	1	0	0	0	78	2	0	2	0	0	0	0	0	0	0	0	0	0	0	1	0	0	0	0	0	0	0	0	0	0	0	0	0	0	0	0	0	0	0	0	1	1	0	0	0	1	1	0	0	0	0	0	0	0	0	0	0	0	0	0	0	0	0	0	148	21	538	4	62	7	752	4	0	495	151	30	17	2151	34	781	198	224	397	136	51	225	22	229	228	330	64	114	19	803	196	38	15	35	15	13	147	54	1950	1	0	1	289	0	0	0	65	179	1	2	0	47	90	272	68	0	0	0	2	10	2	0	1	3	0	3	0	0	0	2	2	64	207	534	68	155	409	122	49	67	306	5404	745	231	8	79	7	66	90	1102	153	393	1024	67	103	123	239	190	96	221	1	365	42	42	11	42	26	1002	3471	293	66	152	13	34	1657	85	0	2401	249	175	207	80	89	1767	5	584	52	6	51	265	171	14	10	409	0	124	658	1673	408	39	967	199	264	1080	842	295	2689	2509	52	24	709	144	129	72	1074	89	125	126	193	114	276	327	31	165	148	140	1190	36	432	1608	300	688	972	127	392	370	79	63	46	25	441	343	158	389	1266	14	34	32	3	39	53	401	96	254	0	16	218	10	266	9	35	65	0	41	131	147	1	386	28	113	12	223	222	67	52	379	137	980	49	4	37	93	0	0	0	1	0	0	2	1	0	21	10	23	0	1777	94	176	261	49	835	1	75	301	642	92	14	169	41	109	186	12	0	5	7	201	57	24	124	61	20	17	490	56	15	203	442	48	238	6	28	393	241	603	1	185	1	0	203	0	0	42	20	16	5	14	13	0	41	473	63	61	210	120	295	1000	9	1	661	57	25	137	77	74	353	129	26	82	748	4862	0	37	35	140	50	125	4	12	137	0	0	0	0	0	0	0	0	0	0	0	0	0	0	0	0	1	0	0	0	0	183	14	20	15	74	23	77	80	1	160	50	12	93	237	58	2	203	1117	37	87	40	146	36	155	83	25	85	81	100	461	154	283	144	2867	355	207	1226	194	78	102	3645	29	386	203	20	106	138	0	0	10	22	296	0	237	1	0	414	48	116	80	24	431	53	139	12	13	161	0	0	34	34	52	0	0	6	44	73	65	31	305	10	0	10	0	0	3	201	11	289	237	1731	630	52	51	39	48	0	1	12	432	241	108	79	150	121	1	9	1	6	0	57	47	110	46	138	2819	67	712	124	192	70	98	128	81	333	1	2	8	552	5	29	148	21	49	11	40	34	1597	281	108	240	1	39	240	32	81	108	16	23	37	24	270	4	2	3	1	0	0	14	3	32	945	94	387	233	34	269	405	303	159	171	0	0	0	972	214	154	214	86	18	7	10	355	15	388	43	17	140	315	71	10	66	0	119	1	172	18	93	109	37	36	60	59	319	58	54	198	77	145	82	65	27	16	37	31	34	33	181	65	22	270	1304	43	136	100	1299	108	2	281	529	232	117	2	17	1261	39	92	191	346	20	66	247	754	27	118	43	598	3	2	1	2	0	0	603	253	1	0	3	25	42	90	1	182	55	510	46	530	783	17	1	1	318	1	2	129	35	2174	388	119	2	0	0	0	0	74	309	148	462	102	0	147	1	0	0	3	4	18	63	11	193	29	85	1	356	68	185	122	0	41	91	408	538	638	1640	366	274	153	117	1300	564	44	80	687	1630	0	0	42	187	42	169	101	253	44	70	21	15	14	51	157	3280	1636	2589	1821	2935	1007	355	86	59	18	41	2	0	381	1106	98	390	59	9	0	35	0	0	1	0	1	1	174	93	100	89	340	352	118	4	0	2	129	80	0	2	0	96	7	0	8	1	360	380	237	6	76	114	782	75	51	54	50	403	370	395	0	116	9	345	4	18	13	44	35	297	173	0	7	133	6	1158	193	0	1	37	1	21	316	2462	14	0	0	7	48	708	180	0	0	22	376	245	37	582	9	125	336	24	422	1	3	0	214	5	19	168	22	47	416	128	0	7	231	5496	11	46	50	93	196	483	104	7	136	41	108	0	49	0	0	240	27	0	101	156	84	2	521	22	5	0	17	20	0	13	4	55	27	27	0	16	0	0	0	0	4	24	68	0	20	45	150	109	286	277	54	620	239	11	163	188	16	15	53	11	15	6901	12	0	489	129	251	108	141	151	474	325	118	27	33	1	0	44	14	8	12	8	8	812	2	30	238	98	15	75	123	7	32	5	22	1	15	184	31	67	1	80	18	82	6	88	111	255	218	30	46	37	13	9	45	87	6	68	36	120	2301	270	0	753	266	9	37	878	0	208	321	318	19	300	0	0	0	2	13	33	13	65	0	14	65	38	5	4	0	7	28	30	491	3290	29	153	45	14	0	19	0	69	0	83	143	0	24	23	0	2	1762	64	110	336	250	0	8	43	199	1	0	99	137	24	17	0	12	0	10	0	20	16	23	4	552	42	539	16	6	78	64	3298	6	13	105	175	110	12	1	17	61	0	2	9	93	2	10	60	171	126	106	84	34	9	0	127	145	22	307	67	440	4026	628	836	517	238	8	396	1396	16	130	80	9	5	0	165	0	2	0	0	53	0	105	0	1	10	7	1	3	12	0	59	4	11	9	31	0	38	9	1	47	2	4	5	0	99	45	151	44	222	343	809	0	0	4	13	5	40	2	61	0	40	0	0	12	8	0	0	1	38	18	2	14	3	88	8	25	288	0	0	1	1	1	3	69	7	0	100	16	1	5354	37	121	11	272	12	1	0	0	48	136	15	9	0	3	13	5	763	60	4	6	10	55	30	42	56	0	3	7	23	7	15	1	9	0	2	22	60	25	3	5	10	31	18297	0	6	1	0	64	39	372	15	53	53	18	0	60	1	115	1	2	1	0	0	5	1523	1	135	3	656	42	5	1	48	68	32	5	1	22	0	18	16	72	2	0	0	7	1	5	347	470	387	0	154	118	239	53	19	18	3	32	2140	11	20	130	41	32	201	361	172	551	504	0	3	0	0	5	1	33	293	1205	6	2	53	48	62	43	12	57	34	0	0	0	587	32	1	74	74	268	153	35	84	588	2	1	128	13	66	1	70	29	3	24	8	5	11	17	0	1	35	6	5	64	18	20	2	2	6	31	2	616	197	428	65	16	68	0	0	0	22	9	0	0	15	37	0	24	1380	1	107	265	17	328	99	1	21	144	60	3	26	224	57	54	26	56	248	75	89	73	134	173	180	24	410	179	36	1979	79	35	74	139	91	104	0	1	0	159	94	37	7	107	11799	207	0	1	0	1	43	4	1	1696	3	14	102	149	25	57	643	130	267	137	294	491	0	3	118	93	3	0	10	4	1040	24	57	67	23	318	124	268	58	498	743	8	0	66	524	43	1	248	140	619	0	0	34	1	0	44	118	0	31	39	310	0	138	2	154	21	1043	338	191	6	133	295	36	111	665	72	13	285	144	52	271	38	96	21	21	25	31	109	3	19	385	24	215	5	288	278	60	71	4	0	17	159	299	193	2201	59	77	157	26	44	18	24	7	97	1416	17	1	69	28	93	204	167	57	35	35	17	499	0	3	150	223	103	36	59	169	468	662	1	75	57	147	310	4	3	97	278	178	390	27	36	421	105	113	160	256	6	2	763	160	220	173	30	61	1001	49	84	138	254	54	23	314	76	1788	39	227	192	42	7	2004	237	154	989	2	37	452	50	131	14	27	186	2	166	318	18	3	63	46	18	86	2	44	62	55	0	92	485	126	166	35	170	113	93	7	4	13	20	97	95	53	85	173	8	26	289	108	168	0	43	387	15	3	60	218	193	66	16	132	0	12	81	181	152	13	495	256	527	310	80	3	466	123	29	349	6	131	332	14	37	311	0	24	156	30	107	0	424	32	443	1249	287	51	43	5	16	27	9	144	1277	329	52	508	1	158	157	110	0	0	19	32	107	19	34	189	4	2	142	8	61	77	28	0	179	14	82	149	432	159	1060	320	118	23	2640	97	6	33	363	98	99	69	47	40	144	124	27	0	441	692	52	6	191	0	0	0	404	1	121	50	139	14706	5027	281	40	61	139	817	32	133	13	315	153	104	27	218	0	89	37	40	45	154	44	321	532	21	463	198	468	31	60	85	245	176	181	1	3	151	8	135	41	524	439	111	515	63	69	21	71	20	118	21	393	120	58	59	87	8	31	36	19	0	0	362	0	168	56	33	487	70	1	418	24	20	131	49	254	0	22	15	50	41	4	7	33	53	39	95	22	90	62	66	19	28	139	0	254	81	442	6	4	11	103	11	374	16	688	24	58	8	123	464	185	277	1052	433	99	1	1	2	5	24	16	16	38	0	5	50	14	4	48	0	10	7	2	0	1	0	0	0	0	1	12	2	0	181	7	1	0	0	0	0	0	0	0	0	0	1	2	0	2	0	0	0	1	0	0	0	0	0	0	0	0	0	0	1	0	0	140	3	3	14	1	6	0	29	3	40	0	3	0	4	9	1	41	2	3	1	2	24	0	14	11	38	2	1	1	877	1022	0	0	577	1329	173	46	134	60	215	9	16	34	23	4	0	1	1	6	0	28	0	15	25	2	4	49	61	0	0	24	247	16	6	2	0	0	0	3	11	3	6	130	1	1	16	29	3	13	114	69	101	255	2	10	7	23	275	0	0	9	5	11	7	37	49	26	21	0	7	331	53	7	8	3	35	23	0	0	0	10	525	66	352	2	0	8	262	10	26	75	9	176	0	0	31	4	1	1	2	103	0	0	0	0	0	97	36	112	18	13	11	17	0	1	6	5	225	1	794	119	332	167	117	16	8	227	0	0	79	26	1	264	80	592	1	13	4	391	127	0	170	52	586	131	143	6	16	144	40	6	136	103	73	83	106	26	15	103	1083	341	159	24	0	34	6	8	21	2	0	2	0	5	0	282	0	100	41	26	1150	0	11	494	1926	108	22	129	67	17	0	336	55	22	6	0	22	24	0	25	5	24	4	14	60	2	36	7	9	0	2	576	21	22	1	3	2	1	6	8	3	6	0	5	9	6	1	0	26	4	0	1	0	1	22	0	3	149	50	0	0	3	5	6	20	25	97	13	3	13	1	2	15	2	8	4	2	2	0	1	1	143	76	0	4	4	2	2	154	3	6	0	9	0	5	12	6	24	9	0	0	1	0	2	10	5	0	0	7	0	0	0	6087	547	398	252	229	708	649	0	5	1	69	57	0	7	39	1	0	39	1	9	40	28	32	13	0	8	7	3	0	78	61	0	1	0	0	1	0	98	38	0	8	645	213	18	101	3	10	5	56	4	3	46	2	0	0	167	162	8	0	1	0	0	81	578	3	4	1	36	1	0	1	0	3	0	25	663	117	27077	1	0	12	3	0	3	5	1	10	47	544	1	41	31	173	0	4	3	4	1	3	2	1	2	1	1	37	159	4	20	34	2	1	7	0	5	170	27	81	4	122	172	0	0	1	0	1	1	1	17	0	150	42	2	1	13	0	43	6	0	5	1	7	5	3	9	1	13	1	6	9	0	0	1	2	13	0	2	25	0	0	280	243	30	0	6	39	2	0	6	8	1	0	1	0	0	3	1	0	3	4	7	0	4	0	14	0	0	0	1	0	15	1	1	1454	137	0	85	0	0	5	0	2	0	2	0	58	157	0	93	0	7	0	303	1	10	2	1	9	0	0	1	0	1	1	0	221	1	0	1	1	1	188	1	2	390	463	177	80	54	2	1	5	1	3	15	0	0	0	2	0	3	0	0	14	3	30	216	1	1	1	7	12	31	32	0	7	2943	30	11	206	3	0	2	100	0	11	6	0	23	4	10	9	2	29	1	1	3	12	0	1	0	0	0	0	4	0	7	1	341	2	6	3	40	0	375	6	3	0	0	1	196	76	2	0	9	40	0	116	3	0	303	0	0	0	0	20	0	0	11	2	1	0	7	0	3	13	1	8	0	0	1	0	11	2	6	2	0	0	213	5	148	809	126	6	75	13	213	9	51	38	987	348	81	247	2	1	0	1	0	8	4	0	9	0	2	14	0	22	1	31	582	730	13304	54	81	257	239	189	519	148	64	159	121	0	71	5291	157	0	1	3	0	1	2	6	4	1	0	4	8	0	14	1	0	0	1	2	2	1	1	9	92	1	4	6	0	0	24	31	13	1676	2	24	7	2	1	56	1	21	0	0	15	2	3	3	0	6	4	2	0	7	11	163	5	31	4	2	2	0	0	0	16	17	4	2	1	0	8	634	6	0	37	1	2	0	1	0	0	0	0	2	1	18	52	3	0	0	0	419	2	4	0	1	2	529	0	1	1	775	219	0	0	3	2	9	4	0	0	3	37	0	7	66	548	0	82	1	1	4	2	16	12	11	1	1	16	55	58	107	1	30	17	1	11	3	6	22	19	0	3	0	25	22	13	34	5	50	4	38	81	168	54	0	0	4	3	1	3	95	203	42	375	0	0	0	1	3	1	0	2	1	0	0	1	0	2	1	1	214	0	0	0	4	1	0	0	3	1	0	0	3	0	0	0	21	2	1	0	1	14	0	15	25	2	0	3	7	2	3	0	2	0	0	0	2	10	3	2	28	5	1	0	0	6	1	9	2	5	2	0	0	4	0	0	1	0	0	4	2	2	0	4	7	4	0	0	1	1	1	0	32	0	6	0	0	1026	14	7	0	1	1	2	1	0	0	0	7	2	52	0	0	1	0	3	5	8	0	7	0	26	9	1	5	2	1	0	2	0	3	0	0	0	0	0	8	1	27	339	160	34	1	5	23	2	0	2	2	6	0	0	1	0	6	0	0	15	5	2	24	2	0	1	1	0	1	0	26	2	0	0	0	17	0	1	1	1	14	0	0	3	15	0	4	0	1	2	0	5	14	0	0	0	0	0	0	1	8	0	0	0	0	1	0	0	1	0	3	0	9	18	0	0	0	1	3	12	1	0	0	0	0	0	0	3	11	0	0	2	0	12	0	1	2	2	3	2	12	9	0	0	3	0	0	1	0	0	4	6	9	1	0	0	2	0	0	2	2	6	13	1	1	2	1	0	0	0	3	0	1	0	0	0	4	25	0	0	0	0	3	5	0	0	598	1	1	9	2	0	1	3	1	0	0	7	3	2	0	0	0	0	4	1	41	2	159	0	1	0	14	3	3	1	25	89	0	28	2	1	0	0	37	0	0	0	1	2	226	4161	3	5	2	0	0	0	1128	0	892	2	0	3	10	32	0	0	0	0	2	627	1	12	0	1	0	0	0	0	0	3	0	7	0	0	0	0	5	2	3	1	17	2	2	0	1	0	21	0	0	0	2	0	9	157	1346	1	0	39	11	3	0	3	1	5	78	1028	0	5	5	4	14	4	21	3	9	20	214	0	71	0	2	1	65	20	0	6	0	7	1	0	1	0	1	1	22	1	0	2	0	0	1	2	0	2	0	0	2	1	0	0	0	0	1	2	2	0	0	0	0	0	4	4	118	7	1	1	6	0	0	2	6	2	1	2	3	0	0	0	24	4	11	3	0	1	0	0	2	3	0	8	8	83	0	4	1	9	6	1	3	0	0	2	0	3	0	0	0	0	4	3	1	1	11	4	0	3	0	1	0	11	3	10	5	5	0	0	0	0	188	1	0	0	7	1	1	0	277	48	10	0	0	17	7	1	0	0	3	0	2	1	12	2	0	0	5	0	3	3	3	0	28	46	0	0	0	1	81	0	4	0	2	0	0	1	138	23	74	2	121	3	19	282	8	0	1	11	0	3	2	1	0	36	3	1	7	12	2	0	1	1	0	0	1	0	0	1	5	190	1455	599	0	1	1	9	5	113	96	0	39	17	6	1	2	31	4	130	17	24	26	0	1594	144	337	13	3	74	0	1475	1	0	165	211	0	54	390	2	2	6	1	51	403	5	2	23	1	43	108	135	0	3	283	116	55	807	0	0	0	224	29	2	2	2	2	1	3	2	1	4945	1	0	0	1	6	0	1	1	2	0	1	0	3	0	0	1	1	0	0	0	0	1	1	0	0	8	11	1	23	5	0	1	7	0	0	2	1	167	47	64	44	92	46	189	60	41	0	8	2	0	1	1	3	4	6	7	1	0	1	0	0	9	0	3	4	1974	1	0	0	1	5	2	4	0	0	38	178	24	228	827	102	76	10	9	34	29	0	3	0	0	0	21	0	0	0	0	0	2	6	0	0	1	1	0	2	3	11	1	1	2	9	1	418	79	312	0	1	2	61	0	17	12	2	15	0	0	0	0	0	3	3	1	4	7	15	8	0	35	17	13	29	0	0	2	0	0	3	223	0	0	0	7	0	1	0	4	2	1	0	0	3	1	10	6	5	2	0	0	1	0	13	0	0	0	0	1	3	0	1	0	2	0	3	1	2	0	0	0	2	0	0	148	0	0	0	0	0	0	0	0	0	0	0	2	8	3	1	1	0	2	0	6	2	0	0	3	1	5	0	0	0	0	0	1	13	2	16	0	2	0	3	1	11	0	0	0	0	3	11	4	2	0	1	0	45	0	1	4	0	0	0	0	2	0	0	2	52	88	495	1	0	1	4	1	2	1	4	1	1	0	0	0	0	3	2	0	0	0	0	1	0	0	1	7	0	5	0	0	0	2	2	28	6	1	0	0	23	1	0	0	4	1	6	4	0	2	7	0	2	0	0	30	6	6	2	4	0	2	0	7	0	0	0	0	1	0	0	0	140	580	0	9	0	0	0	1	0	0	0	3	0	0	0	0	3	0	1	4	7	0	0	2	0	2	0	2	13	1	0	0	318	0	1	0	0	3	2	1	2	0	0	0	23	0	3	0	1	4	0	0	3	0	0	0	0	0	0	4	1	0	0	5	1	0	2	0	1	0	0	0	0	0	1	2	0	0	1	1	1	0	1	0	0	0	0	0	0	0	4	7	0	1	0	8	1	1	0	0	0	1	44	1	9	11	0	0	1	4	8	0	0	4	0	2	0	2	4	7	0	7	10	0	0	4	0	14	1	2	2	5	1	0	5	2	0	0	0	0	9	18	0	80	0	1	0	0	0	0	0	0	0	1	0	0	0	0	0	0	7	0	18	0	0	3	1	0	0	5	0	0	0	0	0	0	0	0	1	0	0	0	0	0	0	0	1	0	0	0	1	0	24	5	0	0	0	2	2	8	0	0	0	1	0	0	0	0	3	1	0	0	0	0	0	4	0	1	0	1	4	1	1	0	3	0	0	0	1466	81	0	1	1	1	0	0	0	1	1	2	0	0	0	2	0	0	0	2	0	0	1	0	3	0	0	0	0	1	0	0	0	0	0	0	1	0	2	0	0	0	0	1	1	0	2	1	0	0	0	0	1	0	0	3	1	1	0	0	0	1	0	1	4	3	1	0	0	1	4	2	238	1348	411	460	23	10	57	139	351	175	174	63	764	285	314	343	190	3631	384	305	3	1	622	0	19	0	18	0	1	1	0	15	37	36	2	36	58	891	0	1	2	0	1	2	0	0	0	0	11	2	0	3	0	0	0	29	5	2	2	2	7	0	1	2	0	31	1	1	7	3	1	2	0	0	0	0	2	0	126	275	222	8	0	0	39	0	9	0	0	1	0	1	0	0	0	0	0	0	4	0	0	1	2	0	0	5	13	0	0	0	2	18	0	0	2	0	1	0	1	0	1	0	0	0	5	20	10	1	2	0	0	1	0	1	0	0	0	0	0	1	0	0	0	0	7	1	1	1	1	50	0	0	0	0	0	0	4	0	2	0	25	0	0	10	0	2	1	0	3	5	1	3	7	0	7	2	3	0	7	0	0	0	1	1	5	0	2	1	5	1	3	95	2	1	2	3	3	11	0	0	0	0	1	0	2	2	2	0	0	45	11	1	8	15	1	1	1	5	0	6	14	0	0	0	0	3	19	3	354	0	10	14	0	0	0	0	1	197	32	2	0	0	22	1	27	24	0	0	13	1	3	0	1	1	10	0	0	0	0	873	4075	3	1	6	0	0	12	5	4	0	0	0	1	0	1	1	0	5	1	0	0	0	14	0	1	8	1	0	3	0	15	0	2	1	15	0	0	0	0	0	0	0	0	1	0	0	23	0	1	4	13	2	2	1	1	0	0	9	258	289	71	0	29	544	12	8	0	6	8	0	0	3	0	6	3	0	1	1	2	0	0	2	1	3	3	42	1	0	244	31	154	0	3	742	266	179	0	0	0	0	8	0	0	0	0	0	0	2	0	0	0	0	267	353	29	1	0	0	0	0	0	0	1	0	0	2	0	0	0	1	1	7	1	0	3	3	0	0	0	1	0	1	0	1	0	0	1	0	1	0	0	0	1	1	1	0	8	0	0	0	0	0	0	115	7	0	361	231	419	32	164	0	1	0	0	4	9	3	0	0	0	5	3	2	1	2	330	100	9261	57	53	137	1	3	0	144	0	13	0	0	88	212	0	4227	6	0	5	0	10	510	25	2	23	40	35	117	0	24	374	236	5443	381	91	247	238	610	0	104	3	202	447	1	250	1	449	283	748	23	42	1876	891	9	481	8	1	89	15	15	224	2293	9	165	0	182	11	112	275	113	29	430	0	0	127	2	189	93	1	1445	9	16851	26	64	2982	97	6	78	650	151	70	80	207	630	887	1	0	2	0	6	1	0	0	2	1	0	1	155	35	243	13	52	49	138	10	537	93	1	469	283	1145	631	181	10	0	536	162	2193	2614	1133	2782	57	1864	150	368	52	247	0	19	769	6	41	1	0	0	0	0	1	1	3	0	0	0	4	0	3	958	96	221	53	55	157	99	2	1372	1009	301	1141	0	69	1001	151	2	0	0	0	0	0	0	0	0	0	0	0	0	1778	313	25	337	1998	171	26	10	419	482	2635	7	64	120	0	1	3	0	2	0	8	1	0	5	3	19	0	1	0	0	0	0	0	0	245	494	198	789	352	44	6	0	0	0	0	0	0	15	0	100	223	36	655	252	308	371	215	2	53	31	265	34	51	24	7	155	368	195	8	34	11	340	506	335	42	25	317	476	216	29	39	2	1	84	147	43	0	13	186	332	36	378	44	55	157	160	131	77	131	1	33	33	21	68	163	67	42	12	285	246	0	1	3975	143	25	398	38	638	16	179	0	231	154	39	486	75	515	125	328	8	0	54	33	138	13	86	276	49	243	81	99	200	283	1	292	2	0	4	17	36	23	158	33	2	0	2	0	8	21	196	58	0	19	53	728	7	112	111	247	98	206	151	1	0	33	6	78	581	85	2	31	102	0	93	46	159	71	2330	170	11	94	136	12	417	354	180	1267	56	4	202	329	76	100	4	128	244	22	290	269	112	82	15	478	103	41	68	92	135	242	42	77	309	0	0	0	0	0	0	78	50	19	178	45	23	3	1	7	3414	162	406	738	29	0	3	0	304	1	0	1	50	1	481	78	609	9	75	7	213	0	0	89	531	6	100	247	1834	192	0	1	1	10	522	18	11	159	5	28	174	425	644	0	126	0	163	36	0	278	79	2	117	99	591	144	4	28	107	1339	441	2	2	190	31	533	29	182	619	38	0	864	50	228	347	627	0	165	252	0	60	481	66	442	406	157	6	5	102	101	48	0	92	29	100	254	36	3	56	291	58	123	112	166	46	48	44	325	627	23	7	0	2	0	49	11	66	17	4	349	515	708	76	101	498	71	3	186	48	247	104	1637	1	145	891	0	1	0	0	0	0	23	105	11	81	2	40	132	0	0	42	0	1	0	0	3	61	213	197	3	170	78	3	258	85	0	0	53	499	5	85	197	0	0	24	6	52	5	163	0	39	246	168	242	90	45	120	47	55	39	77	146	114	129	30	336	71	182	63	67	2	4	47	4	19	2	206	83	424	179	131	321	29	14745	471	830	422	47	43	109	162	317	252	228	235	271	84	22	234	108	186	36	90	155	135	53	0	934	15	2	530	0	486	299	207	116	144	1633	36	36	73	81	301	207	28	138	56	54	23	15	59	189	90	271	286	6	31	130	164	372	17	7	202	209	50	1	552	82	11	2	17	70	432	40	73	105	35	49	27	654	14	41	218	0	1	31	450	353	219	160	24	53	123	109	203	0	0	2046	0	30	231	191	109	34	9	207	695	390	345	41	0	53	1	79	30	839	10	71	114	1	0	35	62	8	359	7	0	55	181	190	3	60	0	198	1	47	24	285	712	5	22	23	192	53	108	88	185	72	170	121	216	334	29	936	25	0	0	0	64	50	62	6	6	9	47	114	0	3	227	146	144	12	56	0	75	16	107	55	137	0	38	0	4	358	68	49	46	457	1	40	1	1116	52	185	445	303	210	0	0	0	1	78	18	240	1608	23	0	36	45	13	122	302	7	52	1	37	36	87	407	23	40	70	899	64	189	82	19	1058	349	41	134	119	105	67	55	107	184	24	261	358	0	0	0	0	0	0	36	0	0	0	0	18	0	1	12	0	25	32	8	26	0	4	17	0	0	44	6	80	18	38	1093	108	21	50	270	50	209	0	60	93	138	353	87	6	1	64	14	154	1614	139	61	488	405	2	0	1	15	340	547	66	2	93	2	0	1	6	138	217	122	54	222	4	801	33	21	258	38	47	18	174	76	92	33	43	1951	46	81	167	45	0	83	18	36	206	446	121	117	143	100	9	0	331	76	17	741	323	52	59	3	184	50	24	10	17	99	162	510	11	176	317	191	26	26	53	39	8	101	27	46	73	226	38	852	77	12	630	2125	137	34	719	123	5	22	29	338	291	27	847	10	285	177	658	58	886	103	0	231	73	185	58	197	45	34	38	5	0	413	363	419	136	29	40	17	44	52	198	93	35	177	1095	79	247	49	0	0	225	515	21	35	16	255	311	103	163	3	60	129	1478	68	118	359	209	0	0	0	113	66	63	90	77	15	72	39	12	68	1	1173	45	42	34	97	0	20	130	25	48	359	124	14	192	107	83	84	30	5	104	114	13	221	69	71	169	0	2	0	1023	77	32	0	0	2	47	2702	26	2	166	564	0	14	17	251	38	9	50	1	89	4	13	247	14	0	36	33	129	267	178	729	47	129	54	13	163	31	150	10	7	108	23	228	0	38	221	91	236	60	19	217	143	11	65	11	103	0	0	49	1	46	406	36	36	37	1	122	120	2	71	22	113	1	0	19	40	474	45	15	9	873	617	432	30	35	13	26	54	2	0	0	146	4	0	26	27	1	0	111	64	55	2	130	105	71	382	122	122	7	222	316	429	35	156	155	11	14	49	24	139	8	135	19	24	70	40	18	234	681	515	147	20	185	49	286	84	77	15	78	1	52	202	5	86	4	148	3809	0	8	43	8	112	108	171	149	9	20	45	151	44	92	48	223	103	16	215	65	63	15	27	2	261	451	661	296	67	0	9	642	7	44	47	316	196	325	55	404	760	243	50	4	138	47	39	168	81	141	62	5	39	5	6	246	109	0	23	2279	36	13	217	44	43	28	71	229	50	143	126	734	47	22	71	32	13	47	95	99	142	34	1988	1	151	73	4	0	1	5	354	28	282	1393	2	52	79	28	20	238	127	0	0	0	18	0	12	133	13	26	2	11	75	21	46	20	437	67	194	46	278	118	674	134	263	287	208	4	400	49	101	313	86	444	346	43	16	272	14	14	83	114	609	167	90	85	1	55	8	14	240	526	50	290	93	12	84	59	23	455	630	16	158	145	126	401	9	198	32	130	71	491	267	0	0	147	34	7	21	511	0	0	144	51	214	45	45	7	89	63	4	114	451	22	32	63	41	107	60	1762	39	49	27	1668	40	15	66	112	21	69	0	25	114	29	2	12	20	162	302	0	2383	33	58	460	38	200	0	140	13	342	579	8	521	260	128	9	48	53	69	174	29	66	552	9	0	244	146	21	193	43	0	0	129	82	19	3	4	43	69	2	113	120	54	10	1	400	338	112	2	970	68	69	7	9	1839	1020	42	19	104	555	263	29	124	91	20	100	43	96	24	91	0	0	3	65	76	13	13	624	99	0	118	135	180	68	76	27	13	0	398	44	391	146	0	21	188	40	500	175	7	92	34	233	172	30	0	166	1	952	6	358	147	1240	21	146	286	456	1	21	13	178	196	44	0	50	32	3	0	132	2	170	90	253	750	120	0	3507	63	52	34	48	297	29	7	9	4	753	143	14	4	13	224	2	223	74	1	1	370	96	174	0	133	47	201	199	221	585	242	150	264	50	77	361	43	24	1441	464	28	24	28	25	145	10	179	193	69	502	17	94	49	15	4	7617	0	5	55	76	1009	3	1	0	0	1	0	35	8	52	23	414	66	64	0	81	235	0	56	211	16	320	121	222	354	186	73	8	0	22	120	12	23	655	11	249	156	12	367	54	263	0	87	62	2	0	0	6	50	0	38	1	84	2	0	0	0	1	0	57	1	0	0	48	0	30	1	1712	17	7	6	6	2	17	217	42	72	70	151	58	181	15	86	94	95	215	149	491	10	113	126	174	43	46	139	101	0	217	180	421	25	123	178	77	3	0	0	0	0	82	9	34	58	79	0	0	1	0	0	0	107	52	286	124	349	36	1	229	101	127	43	37	20	31	246	173	57	0	0	0	21	81	80	116	377	141	16	118	35	107	111	227	154	89	129	115	31	70	23	76	197	19	53	2	1	11	0	27	2	0	172	31	55	0	0	36	301	62	0	355	193	129	75	127	93	243	399	3	31	330	207	18	2	119	59	10	1	0	47	43	2794	30	0	877	1	82	135	65	273	741	4	5	25	38	39	21	4	5	0	175	3	258	256	750	0	0	13	473	141	495	49	66	1	18	57	5	34	0	25	35	146	391	89	0	9	79	158	43	77	388	38	40	0	0	0	0	0	263	0	869	65	94	5021	0	4	2	0	0	311	724	2	0	14	0	11	73	0	70	14	6	267	255	2	573	36	25	212	235	7	24	141	16	127	3423	74	39	28	144	127	0	199	35	138	19	73	0	69	9	54	3	20	30	19	56	141	179	16	162	107	638	47	444	41	16	6	90	809	49	172	202	183	186	2	30	10	346	37	35	43	80	80	332	101	45	24	17	14	167	24	0	357	164	507	8	16	319	167	85	27	68	23	23	210	198	26	177	2031	1258	7	78	103	8	229	88	18	732	14	5	15	736	757	48	6	1114	48	64	83	2377	190	315	2	131	12	105	0	0	0	343	0	57	75	16	89	415	56	109	18	30	0	0	0	225	0	102	78	129	23	366	49	0	14	40	308	93	28	0	0	0	0	7	126	0	19	24	435	116	40	109	68	17	72	111	0	70	43	27	284	1	109	17	118	20	351	112	8	9	0	23	107	1	0	0	0	0	213	16	11	8	172	570	25	69	38	266	102	478	133	277	84	401	93	2	439	91	0	2	0	0	10	1	535	77	21	48	1	108	83	0	0	290	45	76	1	0	259	184	1184	39	1	0	39	902	404	85	15	26	18	80	32	544	39	51	916	144	27	82	163	146	78	1	833	21	40	285	1248	85	332	134	71	73	352	128	3064	3771	347	243	215	0	0	50	191	1	45	0	2	24	20	126	5	5	7	230	0	5	25	306	85	343	191	16	62	21	200	67	266	118	100	9	188	1	0	1	150	0	352	160	38	136	240	36	184	51	330	335	307	1387	41	33	2370	10	108	119	348	596	492	1	217	0	908	174	925	11	98	59	12	5	82	28	513	104	209	110	100	405	94	104	129	176	190	2	4	61	457	34	1	85	11	1735	449	1980	87	691	238	2	287	2	29	141	22	192	47	77	149	69	20	117	192	0	84	134	14	30	261	18	550	107	2777	148	40	1508	261	6635	69	205	307	19	53	163	4	3	74	8	11	2	128	51	0	333	530	3	13	1	34	0	120	8	6582	97	88	5445	5	0	32	9	137	0	23	129	158	10	194	310	25	20	135	247	375	898	0	0	54	6406	2527	8	24	112	90	59	110	230	9	55	189	29	5	2129	238	390	414	288	14	507	13	77	185	33	17	12	181	111	0	86	37	6	189	849	2	17	55	0	153	20	0	16	168	164	298	38	3	118	2	0	68	34	112	39	25	53	0	0	0	0	0	0	11	25	399	34	5	39	11	173	461	0	14	44	770	321	81	119	1045	115	614	0	1	323	931	59	85	4	54	10	26	475	30	13	42	233	59	9	331	5	2	0	0	20	49	1	113	7	5	93	119	216	372	125	2	7	41	13	122	11	0	2	120	22	194	205	210	979	320	333	1203	52	77	61	151	293	7	36	22	37	315	41	2083	0	23	21	12	41	317	1	137	0	9	4	948	46	10	0	63	0	0	16	158	86	166	13	416	36	1780	69	124	300	316	157	645	790	334	2	413	30	134	197	111	208	29	13	2	150	20	0	0	0	1	2	3	36	40	221	179	0	12	147	0	207	73	132	0	171	137	49	74	20	192	0	437	0	0	0	0	1	18	38	7	55	23	2195	10	2237	59	183	3	238	18	19	29	86	21	0	0	0	0	143	180	18	61	933	216	218	98	136	198	34	27	17	65	20	20	150	128	32	13	331	5	1387	242	133	47	283	1	39	14	23	547	10	32	240	0	46	0	3423	96	3	6	0	0	1981	7	11	154	0	84	368	86	0	310	0	0	187	48	41	57	77	422	990	180	103	31	0	1	1	0	82	352	272	108	49	129	706	23	41	0	1	4119	6667	288	0	57	132	98	223	206	623	131	0	34	151	61	127	94	169	176	73	0	63	83	164	112	33	107	168	0	3	122	84	0	133	6	93	884	76	47	271	4	39	430	31	41	40	16	83	52	75	135	128	11	77	7	49	242	61	19	154	6	17	103	54	604	15	571	46	405	135	103	1435	360	13	16	11	449	87	124	81	40	142	52	158	15	114	32	301	54	330	22	0	316	240	51	39	4000	191	0	29	25	58	67	56	23	83	31	153	51	44	237	58	38	59	67	0	44	55	88	29	204	0	52	1020	20	2009	28	501	75	242	0	22	127	37	12	89	164	9	5	1231	22	12	13	406	814	31	23	12	191	105	657	42	78	232	417	14	116	16	5	89	0	6	25	32	52	77	30	477	80	763	35	99	4	30	14	44	12	2786	0	27	2	84	244	367	0	0	26	430	33	140	16	269	94	333	60	123	276	73	97	9	84	24	0	171	358	1	72	49	806	468	169	55	84	420	75	82	294	32	7	39	7	82	99	77	306	2225	0	57	1166	177	78	103	57	48	22	32	214	59	7	372	36	608	23	5	0	19	8	13	114	82	70	6	162	51	0	27	483	33	822	49	48	52	200	275	321	17	52	600	23	432	59	55	164	2	280	36	522	490	35	36	23	30	0	130	51	146	0	1	112	8	108	102	114	191	0	1049	11	131	463	317	555	17	57	309	0	0	1	5	185	40	132	541	0	74	213	194	6	0	1	209	0	280	83	0	79	112	456	10	126	284	11	460	74	0	0	26	210	70	178	42	0	0	0	0	152	48	10	0	4	0	9	119	27	282	41	0	179	23	219	176	4	73	0	0	43	2	39	17	5112	359	100	1594	155	1215	3	33	165	37	1	36	325	84	0	6	0	0	1	18	286	36	249	275	222	92	197	136	48	77	110	203	54	5	305	245	10	76	21	20	30	3	106	266	12	40	2	177	64	51	323	588	33	190	1312	26	129	536	77	1344	62	62	0	1172	0	182	4	23	30	210	300	16	13
"SAMN03072340"	160	0	3	0	20	0	0	0	1	15	34	51	21832	1013	570	481	6	17	22	1	9	30	13	1	11	203	46	151	2773	616	20	116923	241	92	67	112	603	688	265	535	629	330	1476	950	1291	93	767	1	7	0	836	367	15765	0	2	1189	15350	888	207	1171	0	0	2	187	84	1231	126	1	1	272	3266	0	413	555	70	4	297	879	83	487	352	3	37	3	1690	0	1	17	52	5	1342	3	88	6	814	919	899	1002	75	815	1747	316	780	693	36	847	192	838	298	125	970	1	460	142	91	19	4	598	109	22	856	1060	314	463	4	103	51	1	255	147	1110	46350	0	40	43	241	43	1	246	186	909	457	480	454	519	727	538	854	250	18	157	282	887	0	754	178	353	47	4727	780	343	103	501	474	464	451	328	459	590	1166	1259	292	2	205	762	1323	5329	2277	1780	1495	0	11	242	272	112	191	1027	1	488	342	9	499	2	8	329	995	276	384	22	475	2228	1068	261	54	105	497	400	1262	250	53	775	457	1063	307	306	222	651	8	555	1031	267	2	128	2334	292	444	179	174	144	516	18	0	0	1667	368	178	493	397	282	32	871	182	131	2	540	785	316	565	566	309	489	301	725	1535	2	4	455	321	878	0	0	0	39	5	13	2	0	2	3	0	0	0	1	1	454	227	0	4	0	1	2	11	0	1	0	178	129	0	163	2	137	0	0	3	546	295	1	0	19	577	567	227	409	26	3	198	43	0	0	2682	9	102	0	1	2107	0	215	1651	393	161	2	101	3090	59	1965	218	1213	0	1	315	1	0	117	167	1	0	0	1	3	212	301	75	712	233	535	127	249	39	160	970	23	25	182	0	757	1199	86	253	694	50	3471	7531	5	1	1	2	338	571	671	472	0	1	4	0	2	0	0	2	639	4519	38	491	594	2	5	7	39	4	576	226	125	265	1064	561	3614	92	0	246	348	2597	238	0	718	718	159	633	17149	0	282	106	38	210	50	1536	0	364	0	2	263	0	2	3	747	1366	370	3156	373	163	427	71	12	232	1079	175	404	527	546	243	237	207	514	33	424	67	57	246	5	416	1304	123	624	414	104	392	213	317	1800	5	510	48	55	10	506	105	979	65	119	79	77	1033	90	419	210	1411	280	117	390	71	50	293	487	552	1271	381	39536	142	585	796	62	2991	245	2041	757	962	53	1	3	291	629	142	2146	119	100	119	13	816	2	675	1140	16	521	29898	7	4	420	398	88	358	324	178	363	715	168	96	5	26	291	374	394	51	1165	1509	1086	254	1196	170	150	652	71	6	3957	462	411	828	6	427	317	1625	205	1970	507	435	296	0	8	199	187	1764	445	429	0	358	183	257	35	94	52	981	21	312	107	1386	0	1586	20	2316	1212	260	2	51	5	965	189	205	712	659	104	206	295	6425	1572	1	2	3	202	288	4	44	206	877	194	1654	107	643	2	196	733	494	532	168	128	65	69	650	421	925	38	138	9	258	47	1943	712	1090	193	721	0	84	124	167	12	425	131	526	244	1	228	275	735	263	224	73	2	45	66	1	0	4	191	324	868	7	51	329	157	590	119	135	3	358	123	26	88	2378	195	0	198	1132	7	2	10	0	3	0	4	0	256	1124	28	2	1	18	861	330	466	226	895	2183	1	2147	1611	0	3	338	486	539	8	1105	592	91	535	2	1	17	125	424	1	5	181	1299	201	2	1	967	876	5	746	185	748	264	1143	3	543	3	267	289	2	17	2	0	2	213	148	6217	0	1534	251	107	115	26	19	210	2	6	6	371	8	512	7	579	51	195	239	227	0	227	312	5375	15792	32	112	27099	19	42	257	612	8	212	0	232	1416	413	1792	6	1	54	9	155	86	875	1059	443	181	650	1	2	2	151	1	0	0	0	14	212	66	6	305	1286	1	308	277	171	0	1057	0	0	0	0	20	4	134	1	101	980	3	129	26	314	3	2	977	4142	0	521	4	0	0	224	2	382	0	2	23	14	143	2	1	77	41	6	11	0	4	2	0	15	1	0	0	4	0	8	0	0	12	155	133	2412	0	5	139	556	48	2351	315	593	184	354	2287	3	1	202	2	9687	45	93	0	496	272	126	298	552	361	203	924	514	209	856	716	185	423	1011	57	335	27449	1	391	633	404	121	304	1087	179	406	696	321	324	27	1	237	1040	1214	1187	936	734	4	167	91	713	355	996	200	164	515	730	64	261	332	456	13397	752	25	0	248	350	441	4	6	386	0	1	33	12	909	5	708	342	56	11	334	3332	9	666	1346	3	744	169	353	0	1139	562	6	883	1811	0	2	386	29	131	184	525	553	7	0	4	283	60	4	122	477	3896	79	1400	1	275	309	174	1892	631	474	185	230	4	8	16	557	2	445	0	2	4896	871	0	5531	1149	38	31	388	17	1569	930	1123	742	155	3308	2	4	0	2	246	40	29	615	8	55	21	742	8130	172	372	396	1543	698	2056	28	199	4190	26	401	4927	3516	0	196	284	30	162	318	878	4619	293	19	11	441	352	412	644	20	649	842	0	1	1019	590	126	169	175	1129	264	1	2	80	5	20	0	22	19	3	4	2	0	2130	31	7	902	294	354	0	11	142	440	8	0	2	285	938	39	263	1	11824	742	13	12	1	10	14	9	161	1	180	225	185	467	4	149	0	6643	2	26116	1148	85	1	157	330	635	55	201	261	344	11	4	11	0	1	6	341	300	122	25	235	5551	4	1343	43	464	228	10	176	994	4966	158	12876	2	24	68	0	8758	0	610	309	83	41	697	786	575	198	236	190	193	460	131	82	795	786	0	441	105	385	0	3	548	4335	1683	1474	503	429	533	11	23	4	14	702	550	699	5	727	69	179	669	2	49	113	973	0	10	77	283	14	182	0	347	105	248	88	433	7135	398	313	155	620	776	595	247	132	45	112	158	275	690	626	2695	4	300	239	405	4	15	2463	1071	11	7	196	494	4	517	0	7	1844	480	178	33	32	160	2	147	773	78	1	8029	0	682	558	366	265	1263	38	13	76	3	0	349	2313	136	65	505	4	17	195	449	194	2	461	6	627	247	541	741	344	25711	1739	7115	314	179	69	40	23	1063	619	688	3609	0	0	648	238	522	1090	43	226	72	104	2685	13123	3	260	300	212	28	877	0	1	53	149	212	2	22	39509	2	546	17	213	102	76	236	289	3	109	0	57	519	137	458	228	478	1	757	3676	1608	393	105	739	848	533	22	872	1118	9	299	1155	268	311	1278	421	671	1398	249	73	93	500	0	2	3	17	1404	4013	9	0	73	273	220	43	1534	301	152	0	322	759	1214	88	19793	260	156	248	204	209	58	1470	5	2	125	145	5646	15	1	104	0	5179	1810	33	285	934	1118	152	0	0	0	152	3518	9	84	58	4	91	68	21	2079	344	0	5	0	0	424	22	642	15	2	868	547	75	6	1	373	603	758	27	146	1150	1	3	7687	265	491	0	3	384	0	0	722	842	12	151	2	86	1534	230	1	2282	254	2954	1	496	6464	280	1218	3	1	18	2	2762	1502	2962	79	377	26	7262	168	215	189	683	300	134	184	254	0	0	2	3	55	155	545	400	142	1784	1326	3	526	1	133	190	0	32510	547	202	3051	306	204	820	88	44	496	175	47	2	0	64	4	151	71	2	5717	195	16	197	168	518	836	140	1170	323	248	324	567	48	645	130	161	247	59	75	1174	713	1663	0	23223	3520	209	149	961	117	369	149	379	87	38	3022	198	165	48	409	261	390	121	230	113	1547	316	996	685	82	126	992	786	1716	196	796	754	6	338	9	2874	21	350	381	496	497	184	82	341	4	67	1	60	16	5	24	90	0	14	396	0	148	7	199	380	252	616	1206	277	2	688	397	4	8	0	1857	3	93	35	0	23	410	6	5	119	1	938	26	4	246	474	681	76	670	4	10	0	1	315	0	18993	603	992	5010	131	1304	0	7	1	1	166	325	18	816	302	428	0	38	258	1	274	111	126	281	571	256	434	3503	4	0	150	195	5	757	83	480	14	210	82	4	100	2282	669	168	4	47	7	5	837	188	1	637	1438	9	0	6	0	3	4	9	1001	1199	0	0	0	456	0	190	150	15	16	21	592	419	1378	9	471	0	0	259	69	10554	36	783	486	193	1298	37	38	227	799	68	272	1986	156	0	77	1	7	0	157	2945	107	221	2	798	120	3	804	43	524	6	25	497	2626	638	2	0	0	1	0	473	5	607	79	202	56	349	1582	173	1	682	10	263	89	4	25	2699	0	0	1	0	0	4	628	93	374	1805	455	1	0	2	582	251	299	7	600	1911	1	153	280	0	1	0	837	1204	0	62	0	185	1361	2	22760	896	280	193	578	1251	472	458	2576	1031	24	81	35	0	1	4	20	158	357	84	5	8	318	1673	81	577	764	94	699	123	324	3	28	2	0	644	10	740	0	1	1	308	18	7741	5	5	18775	168	325	8	7	519	7	534	708	40	670	204	163	479	144	206	587	730	970	119	2055	8	1	4634	145	1025	1383	429	215	1196	268	37	96	1	25	241	224	501	125	1924	47	1061	3318	81	0	37	13	269	1967	0	408	6	628	1	2	0	249	12	260	484	0	0	22	0	0	0	0	11	2	4	1	3	5	0	3	369	0	5	129	152	40	1	55	135	81	0	1345	68	613	123	0	1581	600	423	298	3	22	0	0	67	4	25	18	3	0	0	2	36	0	143	329	461	288	23	164	211	470	0	2035	75	1	34	105	0	1723	4	5	4	0	2	1	1	2	0	1	19	0	24	6	47	87	21	2	1	0	0	1	1	2	552	52	309	1	14	70	68	902	373	238	107	209	1136	898	11	440	2342	452	308	193	169	0	959	188	66	807	1438	934	1	2685	1	1	8	2	492	106	190	13	382	6	620	182	459	50	2	659	347	596	2202	19	4	14	653	109	14	887	19	6	503	1404	3043	606	5	15	42	6	0	1	616	334	1	2048	6	0	0	0	0	0	321	5	27	2	1901	261	2	10	1172	221	229	27	19	1	462	0	3	5	17	822	17	294	855	500	841	21	76	866	4	185	216	0	2	0	17	11025	397	0	3	270	347	11	8	3	22	194	64	6	472	77	1	5	5	195	1	83	586	206	267	0	407	476	14	3	170	541	0	90	307	190	123	670	292	248	0	25	512	307	840	84	76	234	2	565	1088	82	224	366	942	1464	309	710	295	255	186	51	201	21	13	381	3	0	75	635	399	751	2	105	160	353	966	2068	525	47	0	0	62	248	422	202	221	485	1082	56	741	516	838	815	1004	475	244	213	108	1	187	3	113	4	268	31	327	447	262	1267	843	1548	3681	134	2	0	305	667	182	642	525	104	1070	401	257	57	260	4	252	1	168	201	320	271	261	21	0	19	88	79	259	307	1053	437	146	199	187	264	82	232	57	0	0	0	10769	1534	1876	601	91	27	0	0	0	0	2	0	273	493	1431	294	425	84	1339	372	216	152	143	80	289	198	164	18	353	315	79	0	891	440	264	12	49	1541	0	3	6	0	217	1	82	237	68	918	117	5	42	607	512	47	11	0	354	669	867	1167	475	2379	679	120	208	3	67	953	330	46	92	62	361	55	15	19	0	4	298	281	163	189	308	0	112	1321	82	545	879	18605	5	314	127	816	436	480	1	348	169	1	9	1	31	1334	625	110	410	523	160	3	182	6	264	1460	0	1491	7	0	1	8	1663	180	90	872	1	42	2	4	794	3	644	5	576	110	0	349	7	8	218	218	1	0	33	228	216	374	3	17	27	69	63	360	0	0	3	2	0	4	3	4	2	0	69	0	156	725	0	97	419	75	0	260	3176	187	44	1	8	1183	42	5	12	359	1287	199	15786	525	1592	438	275	35	0	100	6	0	89	1	2	3	1	0	762	11	24	108	230	6	8	0	55	441	93	1	3	1	73	3	0	1	1	1	3	389	162	2	705	823	825	276	553	586	1391	562	1	2	381	329	60	633	10	143	190	242	525	270	80	500	563	1250	995	103	46	56	75	44	170	235	298	1	576	50	53	685	424	62	6	338	34	3026	242	419	181	144	204	7	340	36	0	0	206	1003	7	335	8	928	947	2832	740	9	683	0	166	560	0	645	128	0	68	70	1	2033	17	927	0	0	291	179	2907	12	131	0	6	102	219	453	362	1080	443	30	247	4	0	40	194	302	7156	0	0	0	599	597	36	0	0	278	302	0	0	382	176	63	390	26	30	99	0	68	203	2	3	1	2217	96	553	353	0	1634	225	5	3	17	0	290	318	66	181	310	0	160	7408	331	403	275	1	726	571	10	116	588	199	567	55	2	110	3	0	73	95	3171	534	18	140	1	1606	956	273	675	88	182	2369	1715	170	362	509	0	190	168	408	6	272	305	142	177	23	22	287	14631	598	188	1295	0	41	405	271	109	821	396	414	246	21	235	866	678	189	65	55	165	3713	76	52	1629	608	373	378	67	52	743	533	7783	239	3715	1778	476	78	383	637	90	431	826	422	755	585	104	188	3	756	241	11	12	89	1277	328	21	118	2121	512	27	503	2849	699	668	338	7872	441	582	273	4	188	183	77	5	190	116	371	1	5	3	831	7	369	490	188	180	1293	28	1134	42	137	144	358	198	1418	2	54	0	1	395	773	95	1087	0	1	406	208	667	0	64	6	430	2	206	66	124	1490	213	7	3	254	9	673	562	56	9	676	29	272	31	1271	159	78	329	2	941	216	200	61	7	6	2	3	550	74	17	1	794	178	155	2	288	447	209	234	13	1	142	507	134	135	39	14162	96	41286	25	269	75	83	82	101	9	5227	1175	0	255	88	502	293	408	511	3358	80	373	424	7	1	38	685	7	352	234	885	527	53	240	81	93	32	425	733	433	2949	72	126	1	197	1	618	82	0	60	460	700	72	905	5	0	0	58	322	513	334	233	10	42	267	358	917	421	183	39	44	2033	335	4	68	11303	38	330	0	990	0	166	177	293	98	496	17	0	454	1	106	179	229	1421	746	294	349	10822	361	126	17	50	1	4	21	27	182	5	3	0	120	199	0	3	0	3	563	2	26	2	54	24	128	4	34	0	13	17	11	202	1585	481	890	665	0	14	563	13	553	429	3501	76	787	1811	81	186	141	17	1	716	2	217	0	0	0	5	0	231	437	172	560	2	293	207	0	0	0	68	1104	429	2	1	0	0	155	221	3	8	1086	84	1909	93	278	18	120	5016	155	2	8	318	1546	32	401	10	8704	0	2	211	158	1	0	27	0	151	82	312	265	542	692	310	1000	12	138	349	35	6	36	69	96	333	314	39	448	167	79	2	315	1013	3	2	0	1	174	584	573	4	1035	1880	4198	3	1	1740	31	2	4434	1	259	3	14	1143	2	1058	755	97	990	2	17	11	395	110	289	5	219	0	1	9349	0	0	3	0	0	535	0	10	3352	414	1043	29	231	24	135	953	4310	452	2475	0	0	612	431	527	302	43	1943	7	1	57	28	102	732	161	990	409	586	155	0	0	21	0	48	12	844	791	0	273	1	149	55	8	244	188	839	1347	619	17	1	4	1	12	17	157	658	15	0	25	24	31	0	0	19	320	115	18	528	6093	50	2	247	41	366	580	2	3	157	702	0	0	0	269	85	3357	28	350	283	729	128	21	656	1125	0	227	676	0	5	234	104	166	40	29	67	3	189	65	107	17586	16	396	90	2208	7214	227	399	173	525	0	635	5470	1031	2	0	1827	82	8838	1076	1314	2	200	121	238	401	1140	7883	136	80	15382	6	340	203	537	752	227	637	37	649	223	402	1530	25	192	2	33	67	216	250	288	1307	388	3356	390	308	133	280	1489	16	6	291	523	232	153	371	347	720	579	56197	3	214	357	0	0	1044	4	1	26	94	199	5538	16	4	0	1	7	363	3	178	3	278	16	330	429	28	9	344	1018	38	3104	46	334	2	0	0	200	176	295	1342	120	205	797	325	109	0	115	1672	58	1028	19	64	214	571	882	47	442	1	1527	4	8	198	152	98	10	318	141	2	99	0	0	39	60	173	462	1010	511	218	2	3220	152	655	8	0	370	111	185	47	179	510	0	0	1	103	1126	12	433	98	711	415	205	34	5	152	74	321	55	22	91	599	2194	91	129	403	2668	2	3	2	136	684	163	67	89	3	811	318	462	1	0	464	1053	665	887	224	230	277	236	1	51	207	5	5	212	1457	505	7	403	476	244	0	3	37	121	38	107	0	438	2	200	842	18	173	1144	141	78	918	1	0	281	1	0	0	0	0	132	0	3	1	0	469	257	63	0	987	0	0	279	2	0	0	2	0	88	1	0	0	0	0	287	0	125	134	49	170	57	272	0	0	0	0	0	0	3	0	4	1139	704	662	80	21	10	96	3	663	331	30	95	74	439	78	2	735	94	11	2	110	0	0	1	84	161	1440	222	243	116	71	92	564	91	7377	11	4341	500	913	3	218	0	865	478	219	49	404	0	407	744	29	3	48	226	96	196	157	340	160	876	0	881	416	6	114	0	157	4	812	119	265	346	11	262	2848	273	231	6	97	319	1	202	31	12	78	833	327	1145	0	41	2	39	0	276	144	2	213	665	493	151	35	2581	251	245	6	771	190	140	197	47	2049	44	1854	2	9870	988	186	1477	753	103	2	122	1007	130	4	318	3	277	1	2	440	245	670	2273	271	359	0	1	5	8	4	8	0	6	0	31	561	239	308	0	1	11	1	94	5	201	138	0	0	0	9	21	1	104	487	287	774	1	323	159	238	514	625	402	638	1	559	3	197	53	281	185	1184	18	115	109	52	380	71	197	184	3	249	5	793	1346	41995	104	1605	1148	0	0	1210	0	0	2915	335	1	280	0	0	266	20	4	214	710	0	0	126	174	478	293	297	703	652	98	452	209	1370	174	319	412	366	0	141	6531	387	53	24	693	10	0	230	602	1183	1146	850	154	77	1072	17281	152	1439	126	1	15324	1232	567	3	0	0	0	170	504	14	134	201	35	3037	318	1182	134	165	336	533	829	424	261	1	0	245	264	3102	545	430	124	589	1	94	180	0	247	378	421	1	809	779	9	161	255	88	53	423	809	421	111	1	30	304	360	1034	2309	16	15	2	1	51	470	437	820	489	2385	173	407	277	9	443	8	41	168	880	2	19	150	6809	3666	10267	21	3	1	271	8	368	0	38	0	23	336	0	46	7	13	852	0	0	0	862	663	92	196	10	334	4736	119	12	668	0	826	65	2086	891	2832	5106	0	368	4	1099	0	0	280	3035	15	221	109	0	72	8	475	2031	569	1	19	129	843	1	0	0	0	0	415	4524	358	581	2	0	743	480	881	804	3	107	8	548	208	0	75	1098	7	2869	733	131	497	2700	77	228	1572	899	7	313	0	377	257	208	75	177	273	1683	6	0	6	77	362	160	110	1	334	44	153	635	911	2	7	15	154	1698	80	706	1	724	1	0	40	0	4	5	342	1	0	304	572	23	1023	318	320	105	247	112	30	615	381	143	230	16	10	2	150	202	140	6	4	2	318	112	267	656	1176	23204	0	0	0	6	4	51	246	73	9	395	29	0	0	99	390	7129	44	182	493	17	8	1347	101	6	180	7	82	697	1815	169	2162	550	681	2214	3	24	3	10	26	2156	954	263	0	0	10	10	130	6	0	0	272	72	52	460	611	201	198	863	2634	31	149	1055	208	444	1871	287	4	2338	317	396	3	600	466	1	111	358	317	879	9	690	2	129	499	741	302	201	1065	111	324	654	228	181	163	22	2160	709	254	829	89	520	255	66	290	100	181	1343	376	611	266	45	1994	743	0	403	186	918	528	1074	192	659	0	28	0	0	0	0	3	27	1	0	0	2	0	6	157	263	897	922	530	1	758	3	62	3	987	10	337	0	0	1	0	1646	579	243	248	12	617	243	328	303	883	128	3	77	0	211	924	54	474	405	39	13	60	125	283	525	345	793	1481	120	75	11	0	299	164	107	0	116	167	601	918	226	4	139	5	65	509	134	34	93	285	840	158	7	561	147	734	916	238	103	157	417	18	1088	1	534	1074	126	111	74	287	2	10	4661	53	12	288	103	132	1351	331	55	115	632	742	180	1135	1089	270	42	0	132	169	297	220	294	127	2	192	2541	978	225	153	32	772	326	292	80	6	144	48	106	275	7	242	163	806	146	112	185	247	562	443	367	69	573	1	1122	672	77	422	464	967	1076	1189	285	11472	66	131	1	125	151	1	1274	4	422	4	24	914	387	0	161	0	36	5026	1	2	336	12	313	258	297	41	41	5	3	68	0	1	1792	3491	494	19661	144	54	688	288	6	0	20	2	12	486	19	60	50	590	106	45	13	1064	514	257	118	43	0	2955	120	970	56	27	165	4	6	14	87	346	18	17731	302	6	1	5	296	1	0	778	262	38	1	4	13	0	13	0	0	0	8	525	2	93	518	78	221	0	0	0	6	9	0	114	2088	0	412	176	47	4	403	11	0	381	2204	211	26	311	0	434	524	0	0	167	0	4798	452	4	49	80	7	383	76	237	66	2	1879	300	101	1	21	14	234	5	283	289	56	1003	6	178	165	308	1956	1630	265	12	2	1156	367	0	1581	1081	3	133	512	462	1714	72	7	12	409	486	668	747	1	1257	279	20	17	6	162	13	20	1	0	0	427	695	54	1832	391	552	0	18	333	0	0	2	796	42097	1651	719	3153	228	0	445	0	1814	379	1122	718	16	220	130	50	405	16	6	1	1	990	36	4	42	152	3502	67	565	2678	211	62	644	245	758	341	1	4	1	39	45	1	255	586	245	932	169	100	258	31	789	4	292	0	4	460	58	155	149	491	609	398	624	252	763	261	287	293	0	106	710	5519	407	1099	1219	768	3007	2302	123	1344	56	29282	343	583	907	383	5	128	6	1450	9	50	182	466	589	60	66	68	190	545	518	453	270	112	29	493	857	214	47	1732	0	0	114	1537	0	302	0	256	211	10	25	117	480	132	581	110	17	8597	61	445	0	1002	1	232	449	363	441	520	291	530	10	1	562	953	87	112	3256	20	273	39	347	311	43	1264	4309	6766	123	1	336	20	353	265	317	104	499	2841	240	6	12722	294	235	140	86	301	71	3328	555	235	425	449	1	0	84	33	929	1635	303	335	53	277	15	4	34	25	129	30	16310	387	3	11	157	2	9278	2282	115	280	517	0	15	719	1132	539	15743	208	242	779	44	114	14898	0	0	16	7	76	345	539	43	4429	3	2	0	4388	144	13	0	2	119	2	9	898	295	83	347	0	5	2	0	3	10	7656	238	1784	0	56	7	2	2	428	1455	129	6684	25	10484	82	122	336	54	750	1066	2469	0	4	6	2	0	214	1646	42	17	95	134	54	1615	2242	23	1	0	32	2	94	0	173	661	816	229	4	0	1	2	77	50	379	4	1	59622	74	135	115	2194	8	576	333	3	9	5	972	251	11	5	641	7722	34411	565	895	4	327	12	3	112	214	107	670	1149	289	2242	519	229	1303	607	1713	309	1	42	472	572	134	4	479	321	959	9551	212	66	34	103	321	1	4961	995	709	674	0	0	710	185	936	266	49	0	69780	0	0	1	0	0	1	352	830	1	9	0	3	2	2	66	0	643	885	1198	17666	814	209	626	321	9	99	8	0	0	0	0	0	0	0	287	3631	0	1	199	5	352	5	1	0	377	0	0	407	0	0	0	0	0	1149	52	0	546	802	151	3608	182	517	87	252	749	0	2	1	400	351	243	1366	53	1891	885	451	4085	200	832	617	316	322	121	248	90	230	4	868	1335	383	470	1432	88	1024	392	1661	33	13	30	115	248	593	976	875	2	4726	70	146	271	30	43	280	0	6	310	16	0	681	1789	1274	307	11	293	25	0	0	0	0	83	32	1	14	1	108	361	112	6135	1	6	262	213	10	602	166	457	124	0	12	632	0	5	0	1345	947	0	5	601	29	429	191	63	539	180	0	37	496	140	154	641	18195	45	1	1	874	4	2	1	531	139	155	1	18	217	4608	482	9	392	16299	556	419	78	1034	760	8	230	0	221	1	622	625	4	1376	0	1	152	0	0	2	6	0	0	3	97	0	1	5	155	0	0	0	5	207	27	297	0	0	9	41	0	1	1	127	104	122	431	0	0	2	50	750	0	0	0	2700	59	318	232	1672	62	4	149	0	1	3870	2127	32	1395	59	203	4	0	82	0	0	0	467	664	17040	5	280	405	116	214	272	243	0	0	180	0	0	342	5	31	205	432	849	0	3	152	350	3	0	0	83	77	309	8	387	2843	11	278	80	334	263	1035	510	430	673	1039	4904	89	1260	1052	358	138	26	501	1	83	206	141	4	462	0	1646	1111	906	130	4010	5711	1199	238	417	106	25	359	26	37	573	128	139	552	5277	1302	259	338	219	109	77	321	1	473	1174	158	1	266	548	192	2	209	260	1233	3376	70	369	612	80	684	375	206	528	189	1086	0	120	68	35	21	42	0	1	443	613	336	1347	171	343	702	990	2	221	596	570	4	2	32	0	5	6897	16642	50	191	4358	456	959	0	0	0	1790	361	425	723	194	736	4	0	6255	47	186	336	188	0	0	0	1	0	0	0	0	0	0	0	0	0	0	1	1	4	41	1	24	279	2	199	59	352	322	9	216	78	1071	1122	8	474	36	318	0	55	181	8	831	740	2273	1286	0	617	1650	694	760	50	29	5	420	1461	295	446	1	586	404	230	6793	189	733	24684	99	8	235	6	4	826	1243	6	625	370	522	0	852	414	719	257	225	567	821	176	5	6	429	610	0	21503	3933	286	1127	97	751	632	625	441	216	0	0	33	218	1240	431	2	0	586	235	0	272	200	409	37	32	253	351	1017	221	192	182	87	506	109	3	391	298	21	462	1	24	158	13	0	0	2	208	385	0	246	276	267	423	1480	1	516	197	13	3	2	9	2	18	0	60	3	395	681	2767	540	10115	5827	0	615	1605	0	1111	171	2123	3	1054	543	1636	11478	1	1597	5	1400	251	991	1	27	1	0	101	576	6	4	285	370	61	77	125	2	91	92	639	3	257	3953	144	439	11	587	463	34	32	29	113	6234	285	80	2	1	130	713	105	1218	15	420	1436	281	2199	1302	11140	16929	1020	582	723	382	1278	235	1024	119	9	111	890	88	50	2	235	327	733	1395	5	5610	383	2648	0	46	123	541	2	443	778	301	212	542	68	0	0	813	167	4208	33	633	794	299	163	120	6	9	2893	124	1067	283	995	45	654	6146	155	45	17	4	3	0	0	527	2101	210	244	56	594	427	709	251	16	12	0	135	0	748	490	241	0	403	734	1235	107	169	755	2269	259	2	85	236	13017	3805	596	1918	692	228	65	2465	17	65	171	3325	1142	132	212	119	37334	1	219	53742	0	62	754	0	3	6379	110	2661	8	742	0	155	690	1419	0	1	25	1	89	37	18	0	2269	9	852	347	11	0	447	139	899	0	49	1	121	1928	419	4566	1124	57	979	1	0	0	0	162	217	1	1	0	137	6	0	18	148	686	304	821	2848	1258	288	313	3040	317	13	150	3	42	831	864	324	626	76	0	36	2	18	27	4078	25	20	286	982	676	473	1	5092	113	0	140	2367	0	2154	276	472	8248	3207	13	778	562	59	218	263	3	5	293	183	210	98	415	103	3	1	347	392	288	0	7	927	0	0	704	9	332	314	750	356	689	948	1	0	887	18	722	1112	2545	251	0	45	2365	242	1755	0	87	399	396	23	460	275	161	192	2331	19	9	5	4	3	6	0	77	185	1488	1593	3069	10	309	0	13	4	12	0	31	297	1	0	3	0	0	1	0	0	0	0	749	371	2198	0	0	179	726	93	1	399	621	346	76	108	540	0	11	95	392	157	826	2	432	168	788	252	140	1	1	1	1812	58	174	279	1349	3	235	383	8	1	0	0	633	92	57	1155	345	322	51	215	0	469	1163	350	32	529	1014	492	164	351	290	4146	14	808	362	1680	0	2	2	40	1	12	7	0	0	0	2	3096	1025	282	170	1322	876	5	0	2	3	580	0	201	221	13334	1194	148	187	27	1795	273	3	173	445	125	175	540	8	0	68	526	191	3	1	2790	11	23	58	2331	11	16	461	70	301	377	21629	35	334	63	4411	696	1254	7	25	153	266	630	595	1437	24441	51	0	0	0	84	16	2	3	9	0	0	44	620	196	1167	591	148	57	2	7	31	0	383	35	196	187	2	3	4	0	1587	297	1	266	0	371	0	677	0	0	6	354	562	274	232	581	51	165	3775	1361	36	68	0	2114	92	544	499	1174	1294	455	241	356	166	1	609	852	727	1532	103	381	3398	329	480	2	50	295	317	33	153	272	1037	993	352	550	8695	135	3	45	15	1	0	1	0	418	0	127	2233	401	533	22	312	1730	129	247	453	185	96	116	1013	9	903	0	284	323	17	21	92	320	13	922	759	7	126	428	787	170	2	55	106	1	1656	187	314	699	131	61	3	266	43	462	1081	681	86	67	122	290	0	96	428	179	1	349	17	71	82	1471	383	101	217	52	128	315	73	1478	598	635	180	113	355	867	341	314	560	16	27	521	0	43	2860	315	132	0	24	22	7	0	17	0	199	118	1102	19	162	1723	224	137	568	4	7	103	1218	793	0	5	70	830	130	234	447	278	2	1362	1784	1030	508	648	934	253	520	102	911	0	0	1	0	0	2571	167	216	1326	3159	651	18004	30	290	4364	162	71	852	11224	194	702	7	786	628	290	945	8	83	2412	7	3335	520	416	2	78	6	4	9	1	107	110	543	3	957	3	5	0	2199	278	42	793	46	0	7	1	283	0	0	0	1	0	0	238	0	80	410	431	2550	7	3	599	216	3	5	539	1714	0	684	1684	154	332	33	0	0	51	2	3	1	30	68	3220	1000	125	127	202	1199	151	18	191	8091	916	13	306	7	3	532	863	616	352	19	57	271	2	2154	6	53	0	9739	420	42	1228	69	2591	38	332	2034	279	515	3	307	693	0	1241	0	2	55	376	23	79	402	350	1146	482	226	15	139	831	435	26	52	0	357	394	34554	83	0	1827	772	204	69	115	1	445	330	764	669	2063	137	1294	59	425	148	0	0	442	184	48	272	25	37	29	6	10	1087	63	15	0	4403	17	404	32	190	0	1191	349	55	757	2021	42	116	24	72	184	823	134	5	439	131	45	533	469	22	2481	0	136	1234	0	0	0	298	0	253	454	15	2	149	490	71	5	431	2747	372	1249	31	2	1	4	4	9248	105	31	18961	554	101	241	53	144	9653	1614	614	6	37	232	5	50	0	296	57	1347	6	359	253	493	202	142	1210	237	0	0	668	124	4302	1187	622	8	307	183	0	0	3	2460	19	130	317	177	0	0	3397	4	152	0	879	1471	835	634	348	209	4	1	0	0	1	3	0	68	94	672	26	170	187	8	741	28595	14	441	530	2	97	0	987	1234	0	164	388	7	1707	113	1438	1	4	0	0	11234	28432	1892	400	551	883	0	490	22	222	8	379	404	93	461	176	4	2	540	225	23	0	1	2	468	228	0	0	23	9	0	650	21	68	142	8	1865	0	111	49	343	2500	422	428	445	225	462	1988	75	253	52	934	3377	53	261	50	160	178	606	742	231	768	257	691	7	252	585	103	605	164	374	17	277	166	65	1	0	0	0	1	72	276	1	9	2	103	1961	495	402	0	266	3	1796	1	22	208	534	81	196	692	248	3	4601	47	1	1695	285	2	489	201	4756	388	0	283	472	594	3632	471	187	706	973	136	59	194	1390	170	684	221	33	706	160	880	1025	3733	440	117	0	273	78	3	4516	647	16	23	105	197	71	51	1690	17	40	5594	10	4	3932	482	294	127	300	733	1633	31	632	887	173	504	684	35	123	6	78	111	530	2664	1	503	16185	4	6	157	308	4	490	216	360	459	1025	370	692	249	1133	280	6	27	3	1050	72	0	278	789	739	311	221	1298	171	0	900	30	138	1026	704	939	156	338	419	33	70	3	990	754	830	254	2637	1174	423	853	201	944	12	10	659	780	3	0	101	706	478	15	0	2	61	494	973	116	556	44	44	5101	9	286	97	154	7	0	333	81	2579	276	299	10	353	165	2	1053	160	1521	781	1015	2	4	1985	14	1	11	4	837	11	1246	99	23	400	14410	25	236	4	29	652	7	4	715	188	806	314	1844	1139	518	31	415	668	4579	371	1	0	6	309	27	2	602	72	4	44	424	181	868	290	674	0	1018	239	195	742	1352	1	2	0	772	0	8	0	0	3	0	423	314	610	95	522	507	560	96	152	389	23	132	505	104	220	400	1369	581	350	30	367	2199	298	426	0	0	4	85	628	631	464	1180	102	67	2	3	5815	506	12	131	959	780	16	774	197	62	142	20	235	0	4463	673	597	195	7	100	607	125	48	57	105	81	451	255	103	195	79	69	1155	0	1737	220	979	290	352	2	291	2	157	2078	326	276	323	746	718	2142	103	109	15	1136	0	0	135	350	166	279	122	141	543	774	834	1768	1258	336	267	1	1	725	3	289	207	405	203	127	178	8	944	20	173	70	32	219	5	10	152	3	0	0	1	282	909	0	1944	126	930	120	1	0	340	300	7	1815	377	195	508	184	578	82	156	4019	738	562	613	769	550	45	1738	1745	125	854	597	172	100	416	567	1051	426	440	0	1778	28050	405	118	0	0	0	51	126	41027	707	322	83	689	100	478	1322	0	28	836	3595	3033	5	573	832	4	322	0	334	105	12	493	20	292	0	0	0	0	0	0	0	65	1454	220	477	138	8	89	0	2408	2151	54	1	22	1716	0	14	1503	295	1893	0	2	236	34408	0	133	4109	1241	917	310	143	597	5225	970	827	8875	2156	695	4	1	3	157	3	354	8	733	221	876	239	865	23	142	0	1440	37	5974	396	865	67	442	4	26	108	692	298	373	29	800	250	0	3828	372	571	472	1192	226	2010	119	247	886	604	620	545	107	3	0	24	153	1	1005	409	103	21	5	67	8	4	103	1472	1572	571	311	343	418	244	103	15	1693	492	74780	1	871	0	584	0	755	2380	156	83	4284	46	45	0	2	1268	78	205	292	95	593	627	126	0	0	2	7	0	1938	587	377	433	1170	835	429	959	233	1570	574	4	694	2494	288	1724	428	82	798	2	112	2335	1440	20270	901	50	373	644	3619	431	1859	55	1640	381	2525	41	68	141	639	1709	131	1101	1247	217	282	219	447	37	0	134	183	0	113	0	2	724	84	150	0	1467	102	102	198	665	561	239	19	99	52	17	661	602	1145	286	517	147	468	615	115	9	465	1	0	5	2	229	0	0	0	1	9	4	63	344	707	1	127	0	0	0	12	684	13	5	525	2317	2515	56	1897	0	2	206	406	1518	2	0	2233	4759	935	140	453	5	250	1150	170	55	771	362	4	251	22151	93	147	272	21	0	0	4	1615	2	2	1	1	54	1692	56	188	575	111	1	1	114	34	1114	10	427	364	22	288	227	0	5	386	313	58	5	81	18	433	295	641	133	5	872	1	518	348	1257	0	0	0	0	0	0	1	698	292	789	1494	3204	1	253	767	1112	1	64	4	310	1158	1	534	4	3051	210	0	0	0	0	2000	32	242	1012	1970	624	182	437	337	201	327	0	1	1468	1800	4	32598	211	1210	646	262	773	296	1731	344	198	393	0	1	0	1	732	452	177	801	151	1155	638	8	416	299	558	950	1304	50	49	0	196	3	1064	0	0	14	1290	690	598	54	5	49	508	140	232	258	69	698	830	387	1738	9331	142	3135	342	333	268	306	293	1239	1252	4	255	332	262	12	3	11	73	50	42	375	68	4825	910	36	1	31	1924	936	15	75	2074	208	0	919	0	0	0	0	0	0	1560	580	2135	447	1340	462	100	456	29	897	454	2	29	1	507	0	773	6	890	6	266	4195	40	75	188	551	3172	1702	420	94	310	541	748	8	0	755	810	437	530	797	77	481	1321	96	57	0	418	147	3	621	751	128	66	132	33	40	1541	159	14	45	150	459	8489	446	4	442	439	4023	1	358	0	1631	469	514	0	1984	550	115	2101	106	417	272	10	1032	33	1875	493	281	30967	286	394	2598	871	22	725	304	2150	54	129	68	162	504	3804	823	3870	286	479	42	16	374	2067	189	578	438	2213	274	794	0	7	310	8208	23511	280	1672	486	2152	194	34114	300	368	182	383	701	12713	57	7	490	2095	915	43	0	2542	2385	673	51	335	6	593	619	167	2	933	33	593	139	739	1047	60	2706	1261	343	2735	1778	571	1599	904	476	156	7	1141	0	430	16	448	202	4210	160	28	165	317	1846	283	747	26	279	0	3	2513	828	8	27	218	92	6	2420	180	198	0	0	5	1	0	0	4215	0	25	143	0	0	0	0	0	0	1542	0	0	412	0	2	0	0	1187	554	892	206	0	1	1	0	0	0	1	0	0	221	0	18	111	171	2	317	605	7917	815	0	710	299	1	47	18	216	38	4	1	0	3	1858	2	26	159	71	571	0	0	0	0	0	2103	221	4	790	244	15	161	7	143	1276	0	0	0	0	2	0	0	0	0	0	4	0	0	2637	0	2	0	2307	101	0	179	37	1687	0	6	0	301	16	0	5	11	12	2260	2171	701	7	0	0	0	1	0	0	0	0	0	348	0	59	675	2	2	6	0	6	0	0	0	51	284	380	0	0	0	0	6	0	660	132	376	0	125	689	5	0	0	2	0	0	0	0	0	0	1	0	0	5	982	792	306	9	533	118	175	415	5	0	0	11	3	687	0	1135	0	0	11	2417	1	0	0	2706	1	0	1	382	640	0	1	68	144	48	120	2	3	36	1	14704	0	0	0	2125	28811	3846	689	410	1789	0	111	179	129	78	1	355	3752	1445	119	247	25	513	92	188	3	258	54	19361	721	134	7	55	38	730	118	427	261	82	78	149	2111	2	2	1	4	538	6	354	211	75	37	312	1279	28	8	0	45900	1	0	777	0	56	644	9	247	23764	248	502	572	956	587	231	29	139	43	4830	23	273	11	1222	2303	241	383	19279	84	514	623	252	3	490	4210	1	22316	2236	1	58	19	448	20	5150	479	53	16	115	3	522	84	27	2	220	3734	19	742	9	0	84	19	0	50	164	1751	1754	368	185	1972	0	12868	67	0	89	179	1	25	46	216	1456	795	40	1409	1352	1853	0	5413	254	502	37	405	53	349	4	5	0	0	4274	0	449	5504	338	2664	22	0	0	43	586	570	148	488	2	0	0	647	604	2	151	97	65	317	0	438	496	910	48	21815	41	12	4263	291	46	151	29	0	0	986	14637	0	79	0	14	136	458	7930	870	4	1	0	13	268	4	0	61	97	310	49	40	3	999	1000	2	0	2390	0	72	230	786	31	169	982	152	677	231	1	116	27	6	59	466	2089	7	859	114	112	59	97	1892	1566	77	313	368	5	2	354	2	117	521	954	315	3	0	394	60	536	404	42	16	319	11	344	231	253	1	1	56	44	1009	0	353	701	1129	111	123	27	476	0	0	644	1	0	35	4	171	113	24	0	21	0	1	2	1	4	31	17	0	1	108	0	0	8	234	1	0	0	0	1	2	12	18	81	6	0	5	123	90	3	7	214	6	15	5	0	1	12	3	145	76	19	507	0	0	0	185	0	15263	6106	0	44	3178	8944	0	48	0	0	1055	0	24	0	53	2798	0	836	0	278202	110	176	1342	892	0	410	1	202	159	0	184	79	1139	91	493	17	466	177	113	4	476	175	18967	193	778	465	384	452	829	0	205	1220	8	5	0	269	15	44	5	18	5	55	33	3	336	868	3	248	528	42	2	3	386	541	124	161	3	5	37	91	12	0	6	134	0	50	120	11	0	0	3	28	677	513	647	315	0	28	35	170	28434	3776	266	2582	225	0	190	644	2	345	5	61	0	400	728	2	2	2	22	475	843	0	0	1	1	3	0	0	93	0	0	6	0	0	15	0	2	13	226	0	0	0	2	0	0	0	9	3	133	0	0	21	209	0	1	1	486	0	0	0	1	8	2	0	1	0	1	5	0	0	2	2	2	0	0	2	0	0	1	0	3	42	0	397	6	1352	18	183	0	0	0	1	3	0	0	149	2	0	1	3	0	0	0	1	0	6	1	1	0	0	1	0	5	0	1	201	3	57	0	1	0	0	270	52	0	1	0	0	2	0	0	0	1	0	0	0	0	1516	3	1	1	0	0	12	5	0	0	0	2	0	0	4	106	0	0	0	0	0	1	2	0	0	0	141	4	0	1	1	2	0	254	0	1879	6	4	437	0	0	121	14	1411	0	8	1	0	0	1220	0	36	0	519	35	2	1	86	0	0	0	3	0	333	2	106	21	28	119	2	347	0	0	18	0	20	0	8	194	0	1229	49	0	136	37	790	8	27902	1	0	9	0	107	138	1	6	448	130	0	111	2	0	0	3	58	2	23	0	31	14	0	0	0	24	2	0	0	0	2	0	3	2	2	0	3	0	0	0	0	119	0	0	1	186	0	20	443	2	125	0	2	0	0	0	0	82	0	0	20	0	2	62	0	0	3	0	5	1	1	25127	210	80	4	483	1624	424	0	1250	0	0	22	849	2	1	175	218	46	81	54	114	22	40	136	90	133	10	8	42	0	93	182	76	816	923	129	63	46	377	63	156	98	5	146	14	396	23	742	301	98	105	595	178	648	32	367	181	401	3317	719	8	10	1730	949	418	2993	36	240	671	28	408	2	190	5	0	0	3	11	2	1	0	2	19	21	0	0	0	37	18	1	0	587	2	15	19	4	132	1285	13	9	0	4	2	2	0	0	0	0	0	0	1	0	111	0	0	0	104	0	16	0	0	0	0	0	0	10	7	0	0	0	1	0	7	0	0	0	4	0	0	0	0	0	0	10	0	0	0	2	0	0	0	0	19	1	0	0	0	3	0	0	0	1	1	0	0	0	2	2	0	0	1	0	0	0	1	0	4	3	0	0	0	0	0	0	2	0	0	0	0	489	255	2260	0	646	112	2627	597	47	1495	1160	247	187	7075	492	3434	1015	554	1412	405	126	934	52	395	513	873	327	753	90	635	2151	200	119	178	144	60	1216	776	18889	5	0	0	1683	2	4	12	125	527	7	3	6	363	494	1125	302	0	0	1	0	20	3	5	3	9	0	10	0	0	6	9	15	131	238	1277	85	418	675	8	410	105	695	9638	2560	1145	23	737	176	256	291	5491	955	951	11577	320	491	267	74	581	113	586	6	1032	240	374	308	349	104	10011	3882	3	352	380	599	49	21	1	0	12229	1429	807	1509	85	207	7125	96	2894	313	1650	105	566	499	35	99	540	1	479	2338	7831	703	91	1269	598	1333	2674	2749	824	10275	48550	253	0	1293	533	1	6	1345	3	1	0	2	405	1	4	21	2	15	2550	6468	100	7	11	1991	8	15	2	6	3884	495	53	127	164	1076	933	850	5	4383	18	83	30	21	54	1271	530	136	736	9	507	1460	13	845	7	40	0	0	57	6	595	0	665	127	427	34	1030	838	220	312	1144	628	2246	270	2	1	0	0	1	0	0	0	0	4	0	0	0	0	1	0	4973	393	323	1137	44	2092	2	62	1212	668	155	136	258	76	424	570	84	0	10	31	352	148	485	885	142	38	43	1337	134	21	295	1365	182	754	175	36	1065	369	4413	0	766	7	2	1	0	0	226	93	85	1	88	4	11	157	2300	253	361	4	541	817	2326	1	1	8	145	3	184	836	1785	1413	1633	726	118	14	51	0	36	74	232	48	480	2	87	571	0	0	0	0	0	0	0	0	0	0	0	0	0	0	0	0	0	0	0	0	0	582	115	422	139	0	87	1	382	1	176	67	75	3371	800	0	1	0	9	0	0	1	2	1	0	0	0	1	0	0	17	0	5	11	10	1	0	17	0	0	5	31	69	767	1461	70	391	469	0	0	40	299	620	0	3572	49	2	1261	98	273	215	0	1193	296	579	17	44	982	0	0	399	47	226	0	1	400	190	943	124	274	2	19	0	23	0	0	18	549	30	510	648	602	1951	189	69	0	1	0	0	133	2264	498	137	72	725	347	0	0	0	9	0	269	154	367	517	552	1193	255	2970	599	562	357	284	125	124	6	0	9	7	7	128	222	1	3	217	2044	461	70	1886	1341	382	661	15	113	847	159	278	513	81	154	146	171	616	0	0	0	0	0	0	90	35	63	3120	278	1587	812	181	496	510	440	630	697	0	0	3	701	1226	1078	376	214	0	0	0	958	17	1635	423	173	505	961	773	11	0	0	386	0	17	1247	378	304	35	145	181	0	4	0	1	3	1	0	284	337	159	190	34	26	60	34	713	163	150	296	3602	478	677	282	2307	424	4	855	627	480	90	85	1	1091	129	771	471	1467	50	1031	870	2522	144	337	499	9	0	22	0	0	0	0	2990	14	3	0	19	187	409	573	2	547	459	2282	0	2305	1016	0	0	0	1062	8	12	704	187	6097	912	878	7	0	0	0	0	440	1885	564	1016	514	0	2	2	0	0	0	0	32	177	15	0	1	662	6	2	318	3	708	0	386	358	1441	1766	942	2280	774	998	245	547	5267	98	206	138	1980	3265	0	2	0	1049	0	793	649	716	2	0	1	33	0	1	164	33120	18241	26495	17929	27731	10843	2310	122	119	31	2	5985	1093	1210	2892	0	464	0	63	0	30	16	1	1	0	11	2	724	357	215	130	932	394	414	251	6	25	1	228	0	1	0	248	24	0	0	1	1919	2822	753	8	440	653	1432	568	513	398	169	766	1270	1138	12	1008	43	1067	23	31	11	2	0	1088	838	0	0	2	73	3511	374	6	1	1	5	0	1	3104	0	0	572	0	220	10	715	0	3	0	599	3	0	2433	15	621	865	81	1575	0	9	17	191	18	139	367	0	339	641	606	0	13	1119	21050	82	239	203	332	589	1516	358	1551	554	3429	615	0	0	0	0	837	0	0	3	203	1	3	7	24	11	0	1	1966	2	1	0	0	27	3	0	61	0	0	0	1	24	94	0	1	0	109	0	443	860	3	0	8	0	2	2	475	6	1	2	14	65	19029	30	38	1783	578	698	562	28	560	1876	1062	488	60	2	7	1	0	1	146	10	4	29	1581	0	122	250	456	0	3	6	44	0	0	0	4	0	2	0	0	9	1	6	1	269	370	754	532	344	27	0	0	0	24	0	149	3222	1	0	1	3949	337	0	2939	1447	0	1	3762	0	682	1084	2074	48	1087	0	0	0	10	17	4	0	0	19	105	286	231	1	6	0	0	0	1	0	15396	444	308	156	0	0	0	0	1	8	27	1	2	71	0	2	5	3674	89	1	1249	0	3	0	0	352	0	0	3	621	481	0	2	0	2	1461	13	0	1	1	1	1782	1	682	370	39	2	7	37	220	8	188	531	655	26	0	0	0	0	2	6	0	0	0	1	468	585	1101	254	94	23	0	381	396	34	1112	587	1890	19625	1566	2039	1547	376	18	1729	5354	0	3	0	6	45	0	370	0	4	1	0	1	0	1	0	28	0	0	0	1	0	1	210	0	3	42	0	3	9	22	9	3	7	22	5	0	13	144	69	81	239	647	1985	0	1	0	0	2	1	4	5	15	0	0	0	24	54	0	2	2	0	0	2	0	34	0	0	6	4	173	9	8	0	9	0	314	0	0	20	1	9	889	254	1189	0	0	43	0	2	0	5	4	0	0	0	0	1	1	1945	273	9	0	0	2	148	0	2	0	24	0	1	1	0	0	43	0	0	0	0	0	0	15	1	218	21514	2	4	2	0	2	1	1	74	0	48	71	0	0	0	0	3	106	0	0	0	22	93	7	81	14	2015	0	2	134	1209	1	195	0	0	1	0	4	0	0	0	0	0	0	1	7	1367	730	1577	5	587	181	800	6	0	44	0	83	6112	0	31	343	316	151	1086	976	1177	1889	1354	0	0	0	0	13	0	71	525	3589	105	1	226	304	389	315	45	155	243	0	0	0	4	1	0	340	122	736	400	0	301	1696	0	7	388	0	249	0	0	0	0	0	0	0	0	27	0	1	0	0	0	67	0	0	0	0	0	0	1	1677	690	1186	116	21	274	0	0	2	89	0	0	1	1	1	0	0	7542	195	2	618	69	846	213	15	134	771	568	2	36	719	605	369	167	2	936	84	757	306	383	754	344	87	1531	14	257	17422	636	45	693	7	1311	388	2	1	0	1	1	0	0	1	47335	7	4	32	6	0	81	56	0	16527	14	37	208	589	150	443	1171	411	1528	396	5778	1333	0	0	171	353	11	11	35	14	5202	156	290	257	204	17	430	734	235	2658	58	1	0	2	2	2	6	3	0	7	0	0	0	4	1	549	2395	0	203	298	913	0	2	3167	1	428	9998	153	732	26	0	1	0	2	8	0	5	890	1	396	1257	262	590	135	0	3	1	1	0	65	1346	139	592	70	2213	977	292	176	21	6	1	1	4	1	29	2	1	2	0	0	0	19	8	353	7321	519	1	336	10	617	2	850	183	188	281	317	2211	0	0	598	1160	1	194	395	598	1139	1922	0	268	492	704	1413	3	3	343	7622	5	6	174	53	1051	416	340	587	842	33	16	2466	529	753	6	274	291	3390	165	349	308	984	2	80	7	353	4539	167	618	596	165	24	20748	1252	687	7151	27	122	4217	166	595	49	127	708	12	645	841	140	16	205	177	250	255	18	300	342	336	1	744	2401	648	12	177	813	808	387	207	0	34	296	1384	1	5	428	656	15	291	1250	323	568	5	417	939	77	1	57	502	762	268	26	0	0	24	245	548	498	58	2024	1	6	2	2	20	5	1	189	943	7	321	1099	317	286	878	2	207	3	205	272	0	3	305	2083	214	1640	621	2	8	510	52	113	139	7001	7	362	3877	0	792	2	4	0	0	91	1	1	35	75	536	14	11	286	252	255	3	92	0	1486	108	116	636	1376	308	1772	783	118	99	6958	326	68	403	96	387	8	543	207	207	504	962	257	1	1101	3837	321	10	313	0	0	0	0	30	0	63	1336	77	19	506	9	163	841	1713	144	527	48	983	598	414	92	552	0	359	165	149	363	282	535	6	1109	10	4110	629	1638	63	374	466	817	606	617	3	21	5	5	456	94	1133	8	573	2114	158	132	201	271	48	262	136	2302	2	1	212	340	20	174	798	51	0	0	1493	10	8	247	45	961	75	19	2062	39	137	209	572	0	0	97	58	257	241	24	216	1388	497	139	75	35	582	373	134	96	5	252	1	642	34	1174	9	660	27	321	31	1029	30	9	60	428	0	370	1168	402	760	5428	955	520	0	3	0	50	0	0	0	120	0	2	1	0	1	66	7	30	5	0	0	0	0	0	0	4	1	2	0	0	321	18	5	0	0	0	0	0	0	0	2	0	1	7	0	0	0	1	0	0	0	1	0	0	0	0	0	1	0	0	0	0	0	584	21	0	0	0	0	0	0	0	0	2	29	1	0	46	0	793	7	12	1	1	0	0	0	8	0	0	0	0	2098	7698	0	0	5	7920	934	346	560	207	855	397	82	123	38	0	1	0	0	0	9	0	1	22	123	0	0	1	0	6	0	7	4	0	0	15	0	0	0	8	0	0	0	109	32	0	24	5	0	0	354	395	245	628	0	0	0	112	2255	0	0	0	4	71	13	75	1978	4	136	0	4	427	196	0	0	0	0	202	0	0	0	39	2140	2	1406	0	0	15	337	1	1	161	98	1129	0	0	0	0	2	0	0	130	2	0	0	2	0	384	317	896	54	0	0	0	0	0	0	0	487	0	4220	868	674	470	811	52	13	567	5	0	78	162	12	1320	873	1611	1	1	33	1707	8	0	777	112	613	63	610	2	27	219	44	9	178	494	27	277	0	1	0	0	17	902	462	168	61	0	0	0	1	0	4	0	0	0	0	1401	0	442	79	90	4679	2	284	199	132	107	3	375	275	304	0	5	1	0	0	0	38	0	0	0	7	5	4	0	0	0	0	1	0	0	0	2287	1	0	4	0	0	0	0	0	0	0	0	0	0	1	0	1	0	0	0	2	0	0	0	24	85	187	425	1	0	0	24	0	2	2	3	0	1	0	0	2	0	0	0	0	13	2	42	0	2	143	78	0	0	2	0	2	467	2	22	0	1	0	0	3	0	0	0	0	0	0	1	7	0	3	2	0	0	1	0	1	9693	789	836	1384	2250	1765	1156	1	4	3	88	57	0	0	1	3	0	3	0	0	0	1	1	0	0	0	2	0	9	152	1	1	0	3	4	4	0	1	0	3	17	937	1004	122	0	0	1	0	0	2	0	0	3	0	0	413	339	1	0	6	8	0	153	1200	3	18	4	170	3	7	5	1	4	1	391	1821	748	55689	0	0	10	0	0	3	4	13	4	1	465	0	0	50	378	0	0	0	0	0	0	0	16	0	0	0	0	3	0	0	0	37	55	7	101	8	2321	156	389	49	861	876	0	0	7	3	13	0	1	30	7	243	331	1	0	1	1	25	9	0	0	0	1	148	0	0	0	0	0	0	13	2	0	1	2	0	0	0	0	0	1	540	1097	7	0	2	0	0	0	0	0	0	1	1	0	0	1	0	0	0	2	0	0	0	0	0	0	0	0	1	0	0	0	0	2408	455	0	1	3	0	0	2	2	0	3	1	130	198	0	7	0	0	0	2060	3	0	0	6	0	0	1	0	0	9	0	1	546	1	4	0	0	2	803	0	2	1331	850	494	433	0	1	0	0	3	71	0	1	0	0	8	2	0	0	1	0	0	62	801	8	2	1	2	0	0	52	0	8	10365	5	1	672	0	1	0	423	0	3	1	0	0	1	0	0	7	6	0	3	0	0	0	0	1	0	0	0	0	0	0	10	1106	1	1	2	2	0	4	0	0	1	0	0	371	177	0	4	0	1	0	618	0	0	1074	0	0	0	0	1	0	0	0	2	0	0	1	0	0	0	0	0	0	0	1	0	0	0	0	0	0	0	335	0	590	1734	275	33	1990	392	28	0	218	152	2064	587	132	993	1	0	0	0	0	0	0	16	0	0	1	0	13	0	0	0	1058	5	76	0	126	188	7	2	0	1	1	725	509	0	103	14394	972	0	0	3	0	1	0	1	0	2	0	12	1	0	44	0	7	19	0	4	1	0	5	6	3	0	13	36	2	1	1	0	66	3651	2	0	12	3	0	0	26	0	0	0	0	0	0	9	15	0	2	7	0	0	0	431	0	44	0	2	9	0	0	0	0	0	0	0	3	0	0	3040	0	0	0	0	4	2	0	0	0	3	0	0	7	0	189	0	0	0	0	463	3	6	1	0	0	11	0	1	0	1269	1052	0	6	0	0	0	3	0	0	0	1	0	0	0	4	0	10	0	0	0	0	1	0	0	0	0	0	392	1443	2	37	0	0	1	0	1	1	0	0	0	0	0	147	0	0	0	0	82	8	49	215	451	0	0	0	6	0	0	0	163	0	12	503	0	0	5	4	18	0	1	0	1	0	0	1	0	0	0	0	0	0	0	0	0	0	0	0	0	1	0	0	18	0	1	1	6	2	0	0	24	0	1	0	0	0	0	0	0	0	0	0	0	0	0	0	0	0	0	0	1	0	3	0	0	1	0	0	0	0	1	0	1	0	2	0	4	0	2	0	0	1	0	0	1	0	1	0	7	1	18	1	0	0	0	0	3	724	1	0	0	0	1	0	0	0	0	0	5	0	0	1	0	0	0	0	0	6	0	0	1	0	0	0	0	0	0	0	3	0	11	1	0	0	0	0	0	0	322	596	723	1	0	0	0	0	0	0	0	0	0	3	0	0	3	0	3	0	0	0	0	0	0	2	0	0	1	0	0	9	0	2	0	1	0	2	0	0	0	0	0	0	1	0	0	28	3	4	0	0	0	0	0	0	0	0	0	0	1	2	0	0	0	2	0	0	15	3	1	0	10	57	2	0	0	0	0	35	0	0	8	2	1	0	0	0	13	0	0	0	0	0	0	0	0	0	0	0	0	0	1	0	0	0	0	0	0	0	0	0	0	0	5	0	6	1	1	0	0	0	1	0	0	0	0	0	5	0	0	0	0	4	3	1	0	0	0	0	0	0	0	15	0	1	1883	9	3	0	1	0	0	0	0	0	0	0	0	0	0	0	0	0	3	1	1	0	276	0	0	2	0	0	0	0	75	322	0	85	0	12	0	0	0	0	0	0	0	11	630	9307	0	20	3	0	0	0	3560	0	691	9	3	0	0	133	0	0	0	0	9	1384	1	0	0	0	0	0	0	0	0	0	0	0	0	0	0	0	0	0	0	0	0	2	3	0	5	0	66	0	1	0	0	0	0	587	4622	0	0	0	0	0	0	1	1	0	491	1907	1	0	3	12	6	22	0	6	2	36	712	0	196	1	0	2	323	24	0	28	0	0	1	0	0	0	0	2	0	0	0	4	0	0	0	0	0	0	0	0	0	2	0	3	0	0	0	1	11	0	0	0	0	7	3	10	600	47	1	3	0	0	0	1	0	0	0	1	1	1	0	0	0	0	2	4	3	6	0	0	2	1	0	0	0	82	0	0	0	0	0	0	2	0	0	5	2	1	0	0	0	3	0	0	0	0	0	0	0	6	0	0	0	0	0	0	32	0	0	0	2	0	846	4	0	0	0	5	1	3	304	668	0	0	1	0	0	4	3	0	12	2	0	2	13	0	1	0	15	0	1	3	4	0	126	98	0	2	1	1	121	0	4	0	0	0	0	1	3	0	0	0	619	0	57	608	0	0	0	0	0	0	0	0	0	0	0	0	0	0	11	0	0	2	0	0	0	21	0	1	20	461	3839	2111	1	0	4	0	0	384	419	0	440	140	5	37	13	3	1	1	3	86	0	1	2270	174	1137	55	0	696	0	4728	10	7	603	510	1	525	1239	2	0	0	0	63	2595	0	0	39	0	175	1304	585	0	0	499	732	1063	3273	0	0	0	1	0	8	1	0	0	0	0	2	11	41847	1	0	0	5	7	2	13	0	7	0	1	2	1	0	0	3	7	0	1	2	0	0	3	0	0	0	0	0	0	0	12	0	0	0	0	0	1	1087	158	270	324	398	203	626	313	251	0	4	0	0	3	5	8	0	0	0	0	0	9	0	0	17	0	1	0	2876	3	0	5	0	0	6	0	0	0	1	15	1	774	1588	386	419	15	49	178	116	4	0	3	0	0	0	0	0	0	0	1	6	0	5	0	0	9	0	1	14	0	0	0	8	0	0	912	3	566	0	0	0	1	14	0	0	0	0	1	0	0	0	2	0	0	0	0	0	0	25	2	0	0	0	0	0	0	0	0	0	0	93	1	0	0	10	0	3	0	2	1	1	0	0	3	0	0	1	2	0	0	0	0	0	0	0	7	1	0	0	0	0	0	0	0	0	0	0	0	0	0	0	0	0	0	609	0	0	0	0	10	0	0	0	0	0	0	0	0	0	3	0	6	0	1	3	0	0	0	0	0	0	0	0	0	0	0	0	0	0	11	0	0	0	0	0	0	1	0	0	0	0	0	0	0	0	1	0	0	0	0	4	0	0	0	2	2	0	0	0	400	495	1138	4	0	0	0	3	0	0	0	0	0	0	0	0	0	0	0	3	0	0	0	1	0	0	0	0	0	2	0	1	0	0	3	0	27	0	3	0	0	0	0	0	2	7	0	0	0	0	0	0	3	0	0	1	0	0	0	0	23	0	2	0	1	0	1	0	1	1	0	0	235	1089	1	2	0	0	0	0	0	3	0	1	2	0	1	0	3	0	0	0	0	3	0	0	0	0	0	1	62	3	0	0	626	1	0	2	0	0	0	0	0	0	0	0	1	0	0	1	2	2	0	0	0	0	0	0	0	0	0	0	1	0	1	36	0	1	0	0	0	0	0	0	0	0	0	2	2	0	1	0	3	1	0	0	0	0	1	1	1	0	0	0	0	1	2	12	1	0	1	1	0	10	0	0	0	0	6	0	8	3	0	0	0	0	0	0	0	0	0	3	0	0	0	0	0	0	0	3	0	0	0	0	1	0	4	0	1	11	1	0	0	77	0	2	0	1	1	0	0	0	2	0	0	0	0	0	7	2	0	0	14	0	0	1	0	0	1	0	0	0	3	3	0	0	0	0	0	1	3	0	1	1	0	0	0	1	3	0	0	2	0	0	0	0	0	0	0	0	1	1	0	0	0	2	0	2	0	4	1	6	0	0	0	0	5	2	0	0	0	5	2	6	1	0	0	2	0	0	5354	54	0	0	0	2	0	0	0	0	0	0	2	0	0	1	0	0	2	0	0	0	0	0	0	0	0	1	0	0	0	0	0	0	1	0	0	0	0	0	0	0	0	0	3	0	0	0	0	1	0	0	1	0	0	0	1	1	0	0	0	0	0	0	0	0	0	0	7	0	0	1	6	8	1116	844	40	136	237	1041	1051	366	0	219	6	1010	878	4	843	12617	1110	1783	0	0	2755	0	0	0	0	0	0	0	0	34	169	1	0	0	0	3188	0	1	0	0	0	12	0	0	0	0	0	0	0	0	1	4	0	0	1	1	9	0	5	1	3	5	2	4	13	1	2	0	0	0	0	0	1	4	0	0	159	962	524	0	0	0	0	0	40	2	0	1	0	0	0	0	0	7	0	0	0	0	2	0	0	0	0	0	1	0	0	0	12	0	0	0	0	0	1	0	0	0	0	4	0	0	0	0	0	0	1	4	3	1	0	1	2	0	0	0	4	0	0	0	0	0	0	12	12	0	2	0	0	0	0	2	1	2	1	0	0	0	0	0	0	21	0	0	0	0	0	0	1	0	0	0	0	8	0	0	0	1	0	1	0	0	15	0	0	0	1	0	0	0	0	1	2	0	3	1	0	0	0	0	5	0	0	3	0	5	0	72	0	0	0	0	0	0	1	2	4	0	0	0	0	0	0	0	0	0	25	0	3	0	0	0	0	2	5	830	50	10	0	0	0	8	0	0	0	0	1	0	1	0	1	0	0	0	1	1	0	18	2666	36	4	4	0	0	51	3	0	0	0	0	0	0	0	1	1	0	0	0	0	0	0	2	2	1	0	0	9	0	0	0	7	6	1	0	0	0	0	0	4	0	1	0	0	0	6	0	1	0	1	0	0	0	0	0	0	0	1066	1262	310	2	5	624	25	1	0	0	0	0	0	4	0	0	0	0	0	0	1	0	0	7	0	0	1	0	1	1	822	191	978	0	1	1824	810	404	0	0	0	0	0	0	0	0	0	0	0	0	0	0	0	0	590	1123	73	0	0	0	0	0	0	0	1	2	0	0	0	0	0	0	0	0	0	0	0	0	0	1	5	2	0	0	0	0	0	0	0	0	0	1	0	0	0	0	0	0	12	0	0	0	1	0	1	33	0	2	675	1295	1437	92	252	0	1	0	2	2	1	0	0	0	1	0	0	0	1	3	482	705	91	728	213	142	0	0	0	653	1	26	0	0	516	957	5	9455	0	0	0	0	239	567	2	19	766	314	164	2622	0	190	846	1250	16008	1765	489	4	1154	3066	2	424	2	404	1168	2	262	42	1245	748	4207	151	472	6248	4987	12	4	0	0	240	22	211	978	6591	64	577	0	608	138	670	353	402	1	247	0	2	4	27	2235	438	1	12809	10	157737	457	172	17135	496	10	682	1327	1200	317	596	1943	2715	2994	0	0	1	0	0	0	0	0	0	0	0	0	595	53	2462	547	2	118	238	50	3498	351	3	1054	1085	2924	1014	679	0	0	5	219	19679	23451	13496	28341	223	10895	680	591	150	602	0	215	2370	29	200	1	0	0	0	0	0	0	6	10	0	0	3	0	30	657	509	591	236	202	1	498	3	19575	5115	780	16	0	519	3849	613	60	0	0	0	0	0	0	0	0	0	0	0	0	2769	1148	19	1125	5076	1017	1352	291	309	1740	6869	12	320	666	4	0	13	0	0	0	0	0	0	8	0	0	1	0	0	0	0	1	1	0	1307	1435	3757	4339	1412	134	20	0	0	0	0	0	0	0	0	0	0	47	4	718	1636	1466	547	195	0	3	3	635	92	102	21	865	409	965	37	240	24	743	1793	167	160	116	1015	1213	779	177	208	41	1	82	1279	128	44	23	2	1100	194	361	214	374	465	0	499	539	508	4	134	162	95	300	33	499	300	130	1311	49	1	11	42336	701	179	1373	305	1405	45	459	1	790	182	206	1557	10	2308	537	888	9	0	288	235	648	61	0	1437	429	290	210	282	522	1276	9	1090	49	22	15	172	0	0	440	144	40	0	6	0	1497	0	810	276	0	178	276	708	1821	449	573	799	317	6	714	83	3	125	72	143	444	560	3	336	912	3	171	982	5	3	7	340	97	95	817	74	1858	1326	3	2655	328	86	1192	1096	550	583	4	685	3	35	1180	304	350	228	155	1697	697	1	3	0	0	2	132	395	968	0	0	0	0	0	0	301	262	314	537	423	119	94	0	0	15639	366	2035	937	109	1	4	7	930	18	24	18	245	0	1953	535	2965	146	337	26	917	0	0	302	626	45	255	1168	24176	375	3	218	0	11	1956	66	84	292	16	78	860	643	680	0	558	0	503	198	2	2	0	17	277	226	1992	399	20	70	464	5611	1209	3	10	291	231	2256	129	421	1601	189	0	11	0	124	82	1120	0	346	90	14	4	530	177	1156	580	603	75	3	349	2	77	14	425	411	358	543	101	16	339	627	218	1021	612	714	622	220	173	1325	2565	1	67	1	136	3	210	36	163	28	2	1110	3268	815	201	331	7	330	400	371	292	997	282	2887	11	228	553	5	0	0	2	1	0	16	390	1	873	4	224	189	2	0	330	0	2	3	8	31	773	6	309	55	678	319	10	8	212	1	0	331	9	6	974	346	0	0	56	18	1	3	105	0	1	2	0	2	1	0	0	88	340	245	370	505	316	532	60	8	436	651	135	158	3	11	126	7	0	0	632	723	1657	192	662	955	243	68083	52	5780	2015	400	134	424	570	1228	2	1	4	1293	1	93	1286	849	388	93	474	484	485	255	12	13	51	6	5028	0	937	1303	517	556	4	5820	137	394	136	445	876	893	130	0	317	242	4	238	516	1375	232	519	2479	11	143	479	13	2649	123	55	1108	730	0	0	1884	509	71	27	92	9	744	178	555	519	61	262	118	2860	47	127	10	0	30	97	2797	7	780	532	96	229	366	272	614	0	0	5968	1	89	1710	482	955	458	29	1	7	11	6	5	1	2	44	0	172	1396	131	0	2	2	10	172	977	37	1116	60	2	261	979	565	3	246	2	0	0	0	120	703	2833	3	132	133	587	459	310	399	794	417	565	2	1	387	154	3574	106	816	22	191	1	1	402	12	5	85	260	306	20	25	1651	469	0	0	247	0	969	2	367	1	863	0	0	18	12	539	199	242	480	5323	8	216	0	3243	210	876	1986	1244	1107	0	0	0	0	116	3	541	16484	93	0	757	251	280	304	890	103	76	36	168	219	519	1847	298	185	707	2637	383	1150	2	0	5279	1684	222	528	547	479	352	129	1589	741	161	9	1393	0	0	0	0	1	0	0	0	0	1	0	484	0	1	1	1	5766	61	0	0	7	0	0	1	1	127	28	450	0	2	2828	1680	101	52	434	259	864	13	127	273	995	1641	334	19	0	476	210	566	5664	342	2	1226	13	25	2	224	56	698	2637	6	2	38	16	6	1	44	653	316	251	0	159	224	2753	416	37	3	548	117	201	1	1	2	0	81	23200	375	2	3169	317	0	1	79	0	829	978	85	678	104	4	0	63	2317	375	43	3163	1244	278	1	8	186	287	233	58	9	426	745	1395	98	336	1432	2631	114	1	479	324	147	880	133	152	4	753	19	12	470	64	1791	9721	533	247	1301	147	4	282	264	1043	425	444	2919	83	1069	588	4238	670	3933	441	0	830	271	7	877	661	289	176	311	13	0	1561	1838	1213	617	338	200	223	219	218	909	348	71	826	8924	606	975	404	2	0	1621	866	155	493	159	923	1088	780	481	40	450	339	17194	257	1220	6	3	0	5	1	2	531	346	488	472	190	160	206	108	177	2	1838	4	104	221	231	2	168	623	210	349	607	601	517	3032	1617	2360	4	85	89	208	717	128	0	172	783	575	0	3	0	1250	868	343	0	0	6	1	20638	276	2	788	1695	0	108	133	845	18	28	317	4	1	17	508	1734	1912	13	465	150	289	7	608	2961	544	497	25	0	638	232	729	263	44	651	214	1036	0	288	3	500	911	422	243	825	1049	41	720	15	1	0	0	102	0	327	2333	259	170	37	2	390	618	4	225	253	178	15	0	57	147	3499	1	31	8	10	3341	1455	99	54	108	13	2	6	4	5	1199	78	0	268	207	21	11	1	0	374	7	799	226	457	1359	399	1	0	3	11	1146	80	443	2947	521	50	265	96	1156	13	476	34	93	310	320	57	655	6	943	619	176	479	353	1655	153	152	23	3	12	8	642	9	1272	7	493	5699	3	39	230	11	518	533	571	124	34	166	921	651	299	337	85	901	186	42	904	3	141	0	0	54	2400	2329	2113	1360	271	4	425	1675	212	239	4	970	769	561	393	765	2644	1863	138	3	834	186	169	703	337	720	551	74	222	57	37	1921	1279	4	0	9318	243	178	751	253	251	475	72	1169	33	583	344	2515	0	2	1142	253	0	100	375	299	296	239	9043	7	654	1044	0	0	17	66	1925	0	528	14	0	101	208	192	19	4	905	10	6	2	203	0	78	4	1	115	157	7	129	26	387	193	1192	159	458	433	842	489	2834	589	775	1591	379	24	6	119	366	1168	713	20	1484	31	29	2	62	1	270	633	1806	680	558	248	21	368	57	39	560	23	540	1213	516	31	362	151	400	6	2595	45	1099	181	585	576	42	491	197	417	125	169	563	6	2	301	0	47	96	1320	0	0	441	275	655	245	132	102	250	262	8	426	1	20	108	303	171	547	398	20	144	233	264	3451	38	14	551	739	90	3	0	177	810	296	46	66	83	801	766	0	23804	301	242	1224	2	0	0	598	135	1531	1405	79	1591	514	475	162	0	0	346	662	127	270	3083	30	1	2	2	6	1	283	1	0	3	77	69	16	19	404	120	19	154	102	3	2	0	6	6	236	3	20	518	234	13	14	6403	314	64	54	80	5	959	225	782	574	859	3366	602	481	60	291	0	0	0	310	311	20	357	2159	329	1	538	1339	509	198	243	52	83	12	7	775	12	2	9	1	500	153	3028	534	8	463	390	641	0	0	0	165	5	6331	9	1624	282	5068	1	4	4	14	0	207	222	537	355	130	170	349	0	0	0	226	0	2	0	4	1426	339	2	7773	808	186	305	194	823	61	79	227	45	5	478	3	2	5	1459	0	291	401	0	22	4	2	531	0	378	284	1328	273	700	832	1135	0	519	3	428	800	200	64	3140	4009	200	430	291	73	523	198	668	867	503	2286	76	667	285	26	7	36615	3	5	1	0	8071	38	5	1	0	0	3	380	14	361	59	1259	281	216	0	279	985	0	301	1468	66	1389	1936	725	1935	1604	276	0	2	6	665	31	58	1279	171	803	1	133	1094	215	1523	0	335	235	54	0	3	15	422	3	178	0	591	2	15	5	1	1	0	616	0	1	2	329	2	115	47	4795	159	2	123	1	0	88	316	56	226	350	615	151	738	62	268	436	527	585	1025	434	26	669	743	2	1	377	642	600	0	391	516	267	445	685	506	417	0	0	0	0	0	0	10	91	162	0	0	0	0	0	0	0	15	135	542	411	566	400	10	268	207	146	195	0	59	0	1	3	2	217	59	52	2	567	583	367	2203	0	2	1104	84	178	2	690	45	319	296	0	158	392	91	379	3	106	125	12	0	2	0	14	2	4	2	59	476	38	20	45	596	401	0	3	0	5	0	341	506	831	889	651	811	1143	888	3	7	3	0	0	10	0	58	0	11513	11	0	2609	3	298	3429	0	4	8	6	36	202	937	92	40	80	29	1	1156	32	1078	429	929	0	0	74	918	258	2418	248	371	10	89	216	75	54	3	136	211	512	1667	1	0	103	342	791	155	637	86	595	175	0	0	0	0	0	674	0	5	1	4	18804	0	0	38	3	0	368	688	2	463	17	0	60	4	2	171	97	20	152	165	5	6	1384	24	3	1	27	96	1596	51	667	32402	449	187	169	1	1	0	1117	296	621	61	1	0	1	49	2	18	104	112	27	204	470	255	87	368	293	2	5	1177	85	171	80	321	2014	357	1	0	292	845	21	145	11	331	67	301	469	401	850	2881	456	276	200	93	5	323	45	0	89	911	982	39	144	676	382	1	216	249	117	51	884	465	73	694	3507	1033	11	135	154	10	1042	297	66	1648	170	31	12	4387	4261	353	0	4493	345	159	292	20670	3	3	2	0	25	12	2	0	3	2911	3	3	126	8	279	1214	153	526	373	80	3	0	7	3	16	1	1	2812	121	1242	38	0	111	9	740	0	0	0	0	0	0	21	414	0	18	150	1750	462	241	596	357	76	309	2	0	55	175	189	631	5	430	54	109	406	50	45	5	0	0	161	3	0	0	0	0	0	147	49	87	25	572	1286	2	1	203	2	1	8	2	0	192	2	710	14	642	1046	4	1	0	1	6326	4	9	298	87	871	0	425	429	3	0	960	181	290	2	0	609	865	5209	1	3	3	104	32	698	867	198	290	106	220	125	2484	278	166	46	2	87	574	826	467	557	1	527	58	231	522	2566	344	2071	603	513	0	6	0	21	37	401	3	259	0	0	1	2	3	3	0	4	41	23	3	180	68	39	889	0	42	40	2004	366	792	651	108	141	47	818	311	834	224	522	123	577	2	27	6	713	0	1	17	559	309	1654	102	1648	161	8	973	357	5243	78	189	9698	37	552	724	29	1996	892	1	2306	0	5681	189	3587	378	0	310	46	32	176	204	1303	53	1032	561	761	1901	451	410	568	205	1054	8	6	178	813	240	31	486	38	18866	333	25	281	4484	639	2	1441	17	127	294	1	576	184	518	500	765	82	518	1239	0	325	388	18	18	3	78	2021	214	7481	199	152	315	889	11174	197	2917	8	74	16	81	19	4	126	3101	3183	1612	0	81	3	382	3	183	91	0	61	0	2458	14	11874	141	426	20651	29	2	190	123	455	6	246	346	138	671	697	1201	364	40	701	926	1171	1541	7	2	97	66	28	241	185	761	182	500	216	1107	42	176	590	71	23	6074	1197	6	733	4316	142	1244	128	276	783	222	113	9	1	148	12	227	131	2	1374	1241	2	122	371	2	542	0	7	27	10	619	5	120	1	1061	379	7	350	209	1240	144	68	199	0	0	0	0	0	0	149	208	2	136	1216	435	131	682	489	0	205	190	505	712	330	523	2107	297	6	0	2	972	1832	31	1	40	235	8	42	1612	41	8	308	629	357	64	0	12	0	0	3	58	223	0	145	15	104	272	504	610	1760	1562	4	92	1096	102	0	3	0	0	0	0	1	676	1385	20	374	1501	6937	309	418	1133	802	1465	229	46	28	88	604	337	24915	0	579	62	80	210	1857	11	224	0	1	52	2634	253	57	2	217	0	6	26	0	1023	11	48	13	136	3326	113	387	1196	30	827	1502	4559	799	3	2	153	449	3	214	109	57	802	322	244	55	0	14	0	0	0	0	127	35	718	15	0	46	544	141	368	190	260	417	1911	682	294	247	229	1019	0	1261	0	1	127	103	0	0	535	1	332	36	34068	11	38748	1376	171	13	153	111	40	49	329	27	1	0	0	6	322	580	669	244	12918	3081	2031	1	487	2071	49	0	0	365	112	126	525	462	815	94	630	22	2592	857	749	165	15	4	172	297	75	5122	86	138	321	2	1154	40	6769	462	35	44	0	0	9409	57	11	4	0	415	1878	322	0	917	0	3	342	214	221	60	407	1222	11	592	571	192	2	18	68	0	5	1453	715	707	286	700	1222	182	178	0	0	8745	7594	1698	1	1159	377	385	46	1011	2419	8	0	0	1142	202	1186	342	480	1	3	1	29	1	505	1163	285	722	5	20	124	2	0	0	2	0	2	17	2	462	616	25	141	1421	298	266	57	34	612	0	203	678	488	57	671	927	1	4	285	1	5	3	0	339	18	944	147	1896	275	1447	420	459	15	2	0	56	41	851	180	160	294	42	546	336	627	40	559	50	978	125	3	0	0	1212	990	0	275	10641	726	5	154	82	407	123	110	68	174	0	473	294	368	896	195	283	248	245	0	58	277	292	76	729	0	429	12	223	20468	0	1198	134	782	0	23	322	0	0	293	793	71	41	144	383	323	30	5	575	132	132	231	594	445	3622	2	588	1018	4	4	229	150	37	375	0	13	180	211	309	325	18	2877	297	10	115	434	0	127	33	155	21	26	1	138	165	136	1173	684	1	0	2	633	62	476	49	255	88	3	252	2	3	158	261	37	433	321	0	604	1815	0	6	0	9339	6	811	86	412	647	275	207	743	147	67	372	104	219	113	235	24	5247	1	0	853	1486	6	744	253	1159	138	257	284	504	293	1328	176	1660	52	12	9	1	8	312	589	0	0	0	2	2	0	36	1317	349	3667	157	168	281	1150	758	5	0	12	793	7	1663	190	186	3	0	2	0	1278	2472	180	9	84	2	33	1	0	0	14	9	290	29	135	253	186	334	0	4	19	1	1898	788	2328	135	4	4	165	667	411	859	2	0	2	1350	0	63	286	1231	14	0	0	440	0	1425	38	0	1	333	809	3	455	487	135	1388	171	6	3	92	822	217	798	260	0	0	0	0	1	381	16	2	3	2	55	808	283	857	2	0	5	131	378	2	4	5	0	0	7	0	185	149	16862	875	487	8683	254	18	7	2	518	43	27	0	3	1	0	218	0	151	64	140	6	68	962	1	7	1	2	1	113	3	263	913	2	3	712	546	42	335	232	177	184	22	701	336	171	921	7	2	391	657	698	2341	151	813	4799	56	533	3	0	10	48	1	0	588	0	1	71	87	168	418	931	4	51
"SAMN03072341"	63	0	4	0	6	0	0	0	0	6	43	67	9578	1124	406	101	3	2	7	0	0	5	0	0	4	94	5	112	1358	479	7	24282	16	76	61	92	302	329	233	420	458	176	711	220	527	42	486	0	1	0	960	172	7087	0	1	1563	7225	413	77	1427	0	0	0	142	24	825	163	1	0	149	1382	0	346	469	29	0	55	399	23	248	46	2	5	3	276	1	0	1	11	2	1787	10	53	2	872	580	107	725	7	670	838	109	434	328	22	206	193	551	231	40	721	0	192	206	78	5	2	151	18	1	539	725	192	256	0	11	12	0	200	44	2735	22211	0	15	14	156	8	1	158	237	585	326	183	183	377	431	427	597	144	3	108	128	451	1	571	107	153	34	1594	634	196	60	334	278	540	106	128	262	261	1580	702	128	0	74	416	902	2422	1096	480	331	0	1	153	119	27	139	412	1	587	368	1	366	8	1	319	714	143	179	7	392	1518	1141	145	12	37	282	276	693	90	19	461	108	1383	196	165	219	349	1	495	624	123	2	72	1102	172	470	99	36	260	222	17	0	0	1269	168	144	269	83	331	30	943	156	118	1	267	318	85	686	286	206	103	197	399	172	0	1	440	187	416	0	0	0	47	1	4	1	0	1	0	0	0	0	0	0	284	75	1	0	1	0	0	5	0	0	0	89	79	0	161	1	34	0	0	1	163	293	0	0	13	1007	358	219	315	29	2	113	14	0	0	505	0	85	0	0	1584	0	125	1303	315	51	0	73	2031	69	2395	140	2412	1	1	206	0	1	71	134	0	0	1	0	0	728	728	159	242	185	344	83	190	19	44	465	9	14	130	0	748	740	110	186	577	31	1944	2468	3	0	1	5	496	432	339	433	0	2	4	0	1	0	1	1	319	5106	23	283	385	3	6	2	41	1	890	194	36	88	1060	172	1050	19	0	62	262	947	162	0	377	78	183	557	7558	0	94	38	7	166	13	762	1	50	0	1	98	0	0	1	236	398	379	2095	268	181	277	27	0	34	598	120	538	307	300	102	191	142	185	4	287	42	50	28	2	48	506	46	265	240	38	128	80	157	627	9	76	3	8	13	613	18	288	14	86	14	20	850	18	245	79	1260	170	110	369	22	20	168	415	409	737	546	17857	84	364	944	38	855	216	985	551	247	11	0	4	171	260	99	960	86	68	98	4	191	0	578	161	3	355	12412	1	0	292	240	9	322	296	41	237	617	110	31	2	5	183	160	59	11	787	890	434	159	718	83	141	162	50	6	452	88	359	304	1	365	222	888	69	505	298	212	295	3	3	188	107	1561	531	312	0	90	90	218	14	22	35	284	7	184	35	372	0	1355	9	1368	325	144	2	6	1	676	41	172	200	218	87	103	158	1870	1032	1	0	0	98	86	2	10	114	582	76	733	79	412	8	237	326	266	221	119	78	11	24	364	224	460	5	101	1	177	25	1156	343	613	259	660	0	12	76	4	6	121	39	357	232	0	195	200	762	151	109	51	5	11	19	1	0	1	84	192	525	2	15	195	48	265	37	75	0	145	46	11	34	1291	71	0	91	1351	1	1	3	0	0	1	0	0	120	780	13	0	2	1	825	191	127	84	783	1086	0	953	502	0	2	299	179	248	0	1043	533	140	336	2	3	8	129	280	1	4	122	957	169	1	0	127	485	5	296	203	296	136	634	0	308	1	223	158	0	1	0	0	1	160	61	3491	0	859	120	20	41	3	0	103	1	1	2	219	3	360	6	719	11	146	29	243	0	162	78	2338	3132	18	124	14036	4	35	150	523	2	247	0	174	724	104	1157	2	0	14	2	42	131	302	793	318	101	491	0	2	0	13	1	0	0	0	1	203	49	1	273	688	0	237	130	135	0	689	0	0	0	4	12	1	55	0	66	623	2	170	22	256	0	0	890	2166	0	275	2	0	0	93	0	580	0	0	2	6	78	0	0	1	2	8	4	0	1	0	0	0	1	0	0	3	0	2	0	1	3	24	57	457	0	0	55	319	8	1364	269	531	166	104	1122	3	0	106	0	6507	6	13	0	162	263	84	205	199	287	181	365	397	179	410	683	216	207	472	50	160	13371	1	240	299	151	93	313	886	132	309	411	331	205	15	1	296	548	935	464	922	392	8	121	47	471	301	1245	131	68	429	568	15	90	340	256	6453	720	7	1	146	154	262	5	5	208	0	0	3	3	204	2	447	194	24	3	184	1644	9	392	640	1	727	37	157	0	1096	125	1	349	727	5	0	241	29	134	71	326	218	4	0	1	247	26	1	32	294	1853	35	667	0	137	243	64	912	468	349	106	139	2	2	11	597	2	345	0	1	1665	293	0	3652	1418	14	44	394	5	862	392	581	686	138	1775	0	4	0	1	103	5	10	380	0	17	5	362	5076	125	285	159	443	589	967	28	208	2208	12	277	3566	1851	0	170	136	30	46	394	374	1217	157	4	10	282	137	104	1039	3	649	596	0	0	375	385	96	93	140	1045	97	2	2	22	3	11	0	5	4	1	3	1	10	1631	8	4	356	178	126	0	7	119	274	1	0	3	223	264	16	165	0	3865	405	2	4	0	2	9	2	70	0	160	119	44	183	1	26	0	10556	3	13266	556	46	0	114	183	747	15	83	133	195	1	3	11	0	0	1	187	142	57	6	142	1736	2	1133	30	252	162	3	48	1345	2529	357	14885	3	1	13	0	2834	0	193	513	27	18	334	832	276	137	195	101	38	297	55	50	317	505	0	259	45	399	0	0	232	1094	840	1102	380	249	467	4	4	0	4	469	196	131	3	463	62	188	310	2	20	46	854	0	6	69	201	4	66	0	166	18	317	19	478	6550	298	297	104	335	195	368	259	67	30	73	180	174	147	518	1558	4	267	167	144	3	9	1229	220	2	2	78	392	0	261	0	7	1047	270	232	40	6	148	2	93	517	21	1	2345	0	318	140	30	262	490	8	6	6	0	0	105	1029	132	3	328	0	2	40	67	37	0	102	3	524	163	268	341	162	3883	924	1252	79	130	52	11	3	685	125	441	2268	0	0	198	138	324	623	33	218	54	54	2268	6004	4	106	119	103	9	704	0	0	33	23	41	3	17	18718	1	421	3	198	74	22	150	56	0	32	0	19	492	113	361	132	104	0	162	471	1463	122	60	371	763	237	10	407	671	10	164	663	77	212	1103	179	424	450	159	42	71	293	0	0	0	30	1360	2925	6	0	50	184	140	21	1282	119	171	0	142	500	826	20	2475	237	202	98	156	194	35	176	0	1	76	80	3025	7	0	52	0	1970	859	54	223	479	565	80	0	0	0	24	553	6	47	90	2	13	43	7	431	72	0	1	0	0	118	4	300	5	0	530	358	22	2	0	179	436	562	8	149	399	0	3	3953	119	359	2	0	419	0	0	382	724	5	33	1	167	1662	57	0	987	158	1905	0	369	3093	109	878	3	0	1	2	1735	418	1839	14	140	6	1203	117	68	137	390	240	59	132	108	1	1	0	0	30	94	39	134	48	1544	663	0	112	2	35	48	0	15358	421	130	1692	282	123	480	42	6	309	213	34	1	0	6	1	238	61	0	5773	86	9	136	66	277	592	57	400	283	146	138	295	8	326	211	36	180	15	60	200	331	1200	0	9994	1572	111	130	530	48	227	82	224	80	6	1645	115	135	11	278	73	173	42	132	148	1078	345	732	539	74	29	998	300	851	46	311	361	27	162	3	2352	12	158	203	188	251	88	65	139	0	22	0	27	8	2	10	20	0	7	277	0	85	4	137	468	81	488	464	171	2	530	206	11	0	0	1217	1	22	8	2	5	399	3	4	62	2	562	61	1	158	245	422	68	497	1	5	2	1	210	0	8783	511	971	1328	90	1130	0	3	0	0	115	176	12	593	373	247	0	4	221	0	232	47	130	106	282	392	975	2096	3	0	126	133	2	595	72	452	0	35	21	1	15	1416	555	89	1	12	6	1	156	187	1	423	1381	6	1	1	0	2	0	3	98	1008	0	0	0	116	0	129	103	12	5	9	260	116	449	2	93	0	0	190	36	5892	15	558	298	191	394	34	33	214	281	26	263	1160	30	0	20	0	1	0	113	2953	93	15	1	261	85	2	427	20	301	3	2	198	2061	94	0	0	1	5	0	87	4	343	16	79	13	177	956	143	1	661	5	249	59	0	29	1700	0	0	0	0	0	1	509	53	262	759	254	3	0	0	548	190	112	0	342	1104	0	83	220	0	1	3	184	393	0	19	0	146	763	1	13582	422	188	133	298	719	461	254	712	794	6	16	20	0	1	2	4	94	305	21	1	4	361	1077	57	651	331	27	268	122	257	5	3	1	0	272	4	695	0	0	2	173	26	10467	2	2	8412	134	128	4	2	323	5	265	498	24	421	45	121	486	133	138	345	516	424	45	579	1	0	769	30	714	776	138	130	554	280	19	66	2	7	55	84	158	73	1395	11	319	1509	22	0	12	5	118	797	1	325	0	325	0	0	0	79	5	135	204	0	0	1	0	0	0	0	6	1	1	1	0	1	1	0	97	0	1	44	74	14	1	13	138	16	0	1130	30	359	45	0	829	468	452	171	2	0	0	0	10	6	2	1	2	0	1	0	12	0	50	61	441	110	9	126	150	145	0	574	37	0	4	7	0	238	0	1	3	0	2	1	2	1	0	0	4	0	8	5	11	26	6	7	0	0	1	0	0	2	255	33	244	0	5	62	30	473	387	172	37	161	822	941	8	171	1541	230	193	104	197	1	838	359	76	416	840	403	1	1390	2	0	3	1	332	78	125	3	181	4	449	32	132	8	1	117	194	603	381	3	0	4	183	70	10	1006	2	1	654	620	1109	175	5	15	6	1	1	3	395	278	0	614	1	0	0	0	0	0	279	3	18	3	823	258	0	3	650	105	89	31	5	0	135	0	0	1	1	514	17	346	615	327	772	8	9	340	1	117	190	0	1	0	3	2874	88	0	0	40	128	2	5	0	10	26	15	5	226	35	0	2	4	115	1	15	192	36	254	0	262	239	11	3	130	384	0	45	212	181	109	337	163	231	0	3	133	255	391	34	12	178	0	586	238	57	48	83	616	563	210	890	308	146	124	51	100	2	2	257	1	0	15	367	226	946	4	94	90	112	1426	1159	100	6	0	0	15	191	196	59	95	243	240	18	385	267	721	506	882	256	352	151	34	1	67	3	10	1	84	13	120	294	160	742	220	634	1619	110	2	0	332	576	65	781	1514	32	1030	312	61	25	213	1	45	0	72	2	55	313	158	15	5	11	75	31	82	159	272	440	70	107	70	197	47	140	37	0	0	0	2968	399	705	280	32	10	0	0	0	0	14	0	258	502	1005	143	445	26	1200	179	237	55	126	30	182	83	83	10	212	318	17	0	701	256	40	5	12	1027	1	1	1	0	173	0	49	175	58	620	38	1	23	710	382	28	6	0	233	404	789	457	304	1084	320	53	66	1	7	321	95	10	49	17	251	28	11	10	0	0	202	124	50	48	85	0	31	823	66	321	613	5514	0	349	37	931	213	383	0	157	211	2	4	0	6	1056	522	46	344	351	141	0	100	2	271	442	0	1165	1	3	0	0	852	115	40	358	0	11	2	2	480	1	302	1	226	65	0	180	2	7	123	40	0	1	4	102	241	83	0	1	5	45	33	109	0	0	0	0	0	4	2	1	0	1	10	0	114	450	1	22	308	84	0	169	597	35	7	0	7	1644	54	0	3	228	1001	82	7685	385	1190	208	156	14	0	161	13	2	35	1	0	1	0	0	818	2	4	17	27	1	0	0	23	277	35	2	1	0	23	0	0	1	0	0	1	86	69	1	397	640	568	180	159	589	641	247	0	0	170	78	37	269	10	96	179	149	624	163	136	220	422	834	458	37	37	32	14	3	41	42	38	0	224	13	34	428	206	117	13	204	10	556	72	252	84	85	195	5	287	9	0	0	65	712	4	250	1	365	315	1788	707	1	61	0	49	285	0	420	40	2	4	29	0	1439	13	427	0	0	333	124	1075	6	114	0	0	78	134	28	215	883	285	10	29	0	0	11	64	174	5503	0	0	0	334	448	12	0	0	136	258	0	1	229	104	35	497	10	7	66	1	48	160	6	1	3	1618	79	127	261	0	436	128	1	2	4	0	169	192	50	70	501	0	103	2700	129	405	154	1	462	303	5	83	397	170	518	39	0	135	2	0	58	62	1113	305	12	63	0	1182	1331	194	292	54	97	1223	735	27	183	290	0	125	46	152	2	116	294	39	101	8	9	168	6010	158	118	297	2	9	300	185	75	689	295	249	192	5	218	501	381	139	57	23	89	2355	75	6	1691	338	130	182	28	10	120	564	3795	61	2646	513	160	33	271	385	55	321	306	216	439	140	53	180	1	615	149	3	8	27	1091	296	22	11	510	498	13	126	637	811	526	196	2412	73	237	216	1	119	137	13	0	132	83	215	0	0	1	382	0	101	334	115	180	1219	4	1390	13	39	70	183	69	766	2	42	0	1	232	511	70	1275	2	0	520	154	481	0	49	2	133	1	92	32	56	792	262	3	0	144	5	672	122	44	5	614	5	196	11	698	60	16	167	0	782	200	101	27	2	3	1	1	194	23	11	1	357	30	115	0	248	162	50	175	3	1	23	235	51	27	10	8273	77	19537	11	126	25	32	43	37	7	1600	370	0	181	70	304	248	172	359	752	12	82	118	1	1	30	276	5	151	200	813	373	34	93	24	74	3	164	153	259	1283	21	33	0	127	0	283	62	1	53	655	413	43	228	5	1	0	13	127	341	407	340	1	6	105	136	157	276	116	20	24	1371	313	1	12	2859	49	301	0	440	3	170	44	213	48	167	9	0	596	2	64	186	97	598	292	240	293	6770	246	71	5	26	1	0	10	3	84	2	1	0	101	97	0	4	0	1	340	0	263	2	8	11	90	1	3	0	3	2	6	23	479	281	921	471	0	14	328	6	410	346	1989	16	315	394	11	84	52	13	2	544	0	146	0	0	0	3	2	120	227	7	265	4	149	93	0	0	1	15	643	221	0	1	0	0	51	73	0	56	464	15	877	44	35	6	37	3842	146	0	5	258	962	29	310	1	3749	0	0	114	45	1	0	5	0	51	12	70	249	593	820	119	1122	13	53	203	6	3	7	18	151	308	150	25	231	133	44	4	236	734	2	1	0	0	51	884	108	0	234	389	1774	0	1	774	20	6	2797	2	78	0	2	885	2	376	467	31	310	0	2	3	236	67	123	1	14	1	2	1565	0	0	0	0	0	503	0	2	3725	278	946	4	53	15	42	134	930	236	1966	0	0	364	186	363	167	16	1423	3	0	5	13	66	270	190	420	253	569	110	0	1	7	0	30	10	605	131	0	163	1	116	39	4	85	50	639	558	291	7	0	3	0	4	17	92	512	1	0	5	6	6	0	1	3	156	18	4	680	1521	51	1	98	31	334	586	0	1	80	140	0	0	0	96	23	1356	72	112	207	814	106	6	454	911	0	84	221	0	3	112	65	118	10	3	19	0	96	49	89	4657	9	197	36	890	4939	188	181	119	497	2	286	3609	715	1	1	258	132	3061	292	754	1	142	63	165	211	865	2027	86	29	2737	5	340	145	243	605	157	382	39	332	134	170	1352	2	53	3	16	21	146	178	232	831	147	2144	309	219	60	209	1505	6	1	252	319	137	112	206	210	232	386	7805	2	66	391	1	2	595	9	0	0	39	17	539	3	1	0	0	4	187	0	65	0	320	3	166	541	18	2	188	545	20	771	36	259	0	0	0	105	41	114	676	78	267	474	62	53	0	57	1845	27	751	3	12	128	405	1344	39	249	0	928	3	2	166	102	19	2	162	102	0	21	0	0	5	4	16	256	544	193	153	4	1058	151	347	7	0	200	70	156	22	138	322	0	0	1	61	114	1	255	40	568	254	85	11	2	23	27	94	14	4	4	110	677	17	178	317	2060	1	0	0	82	295	44	45	62	1	294	96	134	0	0	485	658	118	665	97	120	61	64	1	11	56	1	3	107	1214	589	0	42	79	9	1	1	34	77	10	68	0	336	0	7	141	4	107	681	85	91	2149	0	0	146	0	0	0	1	0	18	0	2	1	0	274	152	20	0	611	0	0	190	0	0	0	1	0	15	0	0	0	0	0	308	1	162	58	23	148	47	126	0	0	0	0	0	0	0	0	2	616	513	416	13	4	7	71	0	319	255	11	95	70	321	22	2	216	64	2	45	32	0	0	1	47	112	1006	142	157	56	18	37	332	24	4883	0	2083	278	478	5	148	0	919	265	222	16	131	0	261	687	16	1	15	162	71	157	81	210	125	1008	2	254	287	3	54	0	47	1	581	25	128	315	7	165	1713	22	136	1	64	95	0	155	4	4	34	261	261	883	0	1	0	8	0	93	14	3	88	320	565	101	9	733	136	121	1	554	112	102	125	6	876	10	794	0	2525	398	34	632	1001	167	0	19	415	118	2	420	3	82	0	1	265	89	121	370	50	259	1	0	1	3	0	1	0	2	0	6	61	110	296	0	0	1	1	38	3	45	19	0	0	0	1	6	0	32	244	194	233	1	123	77	167	311	495	139	518	0	65	2	188	64	210	188	619	6	88	100	28	185	12	139	58	1	71	0	666	935	11664	74	448	711	1	0	252	0	3	612	138	0	50	0	0	49	9	2	140	503	0	0	36	143	298	159	128	475	682	122	660	171	627	71	342	76	76	0	101	1287	133	16	6	576	1	0	137	383	740	766	503	67	26	630	7447	88	653	73	1	6672	471	243	0	0	0	0	36	163	6	47	52	10	1383	98	797	67	181	41	549	513	91	174	1	0	154	197	1590	301	303	116	397	0	132	79	0	120	261	398	0	623	434	2	37	55	19	14	110	153	221	95	0	7	122	94	295	2089	3	4	0	0	5	216	129	358	185	188	61	170	231	3	279	2	13	107	985	1	5	73	1488	732	2519	3	3	1	46	2	123	0	38	1	4	22	1	191	1	7	589	0	0	0	609	290	61	52	1	185	1280	68	1	138	0	304	18	664	318	1150	1374	0	505	6	188	1	0	71	1323	9	167	23	0	18	1	348	1309	350	1	5	64	487	0	0	0	0	0	167	1005	143	260	1	0	140	278	590	641	3	64	8	378	118	2	60	597	3	1749	507	48	130	1804	14	105	750	835	0	168	1	355	80	45	84	132	127	1045	0	0	2	23	178	54	49	0	362	16	108	314	981	1	0	4	137	694	37	181	0	368	0	1	7	0	1	4	236	0	0	19	131	4	387	62	275	74	75	36	1	600	405	62	228	7	2	2	133	176	66	4	0	1	333	120	265	513	665	11524	0	0	0	3	1	18	40	41	11	84	11	0	0	56	386	1779	13	102	238	5	1	343	52	1	108	1	10	279	937	71	475	432	507	894	6	2	4	3	6	2150	487	125	0	0	0	5	14	4	2	0	240	27	78	248	330	112	51	489	954	22	86	505	109	195	1375	43	12	1103	191	350	5	329	372	2	100	297	157	549	10	566	0	57	149	701	52	82	494	81	366	92	141	96	134	21	2784	362	268	896	47	362	184	48	127	63	131	481	226	484	202	15	1680	389	0	176	33	978	426	258	37	497	0	4	0	0	0	0	1	9	0	0	0	0	0	4	97	160	979	760	498	0	495	0	14	3	683	13	132	0	1	0	1	849	291	110	162	5	782	171	213	278	532	48	0	19	0	77	565	29	963	107	2	4	34	105	173	468	92	476	1593	87	46	1	0	152	155	202	0	25	99	562	1185	58	1	6	0	34	248	34	14	74	224	948	49	0	330	18	353	515	106	38	129	278	8	474	0	262	299	89	80	54	193	0	0	3557	17	8	239	27	124	857	183	18	76	653	437	97	955	655	276	33	0	69	70	59	233	59	10	0	129	2897	554	141	108	11	162	82	44	13	1	26	17	34	250	5	121	63	774	97	90	71	50	78	104	94	11	64	0	181	195	26	88	151	139	95	776	112	4547	48	99	4	67	39	0	370	9	492	0	11	823	354	1	117	2	19	1420	0	0	279	9	275	220	227	22	25	1	0	15	0	0	554	2802	186	8374	63	53	426	182	5	0	14	2	6	118	3	5	3	85	36	9	1	1108	215	108	81	13	0	1481	67	457	15	7	55	1	2	6	18	160	7	7090	149	3	0	3	210	0	0	247	172	6	0	1	2	0	0	0	0	1	3	316	0	1	458	109	61	0	0	0	0	1	0	106	1819	0	169	138	23	1	495	2	1	59	1366	62	12	307	1	292	305	0	0	161	0	1781	443	1	8	5	1	90	21	159	66	0	780	69	24	0	13	9	310	0	121	178	29	666	0	159	129	115	278	254	305	8	0	133	67	0	908	553	1	74	239	331	1468	21	4	5	90	199	388	608	5	1377	201	8	7	3	43	12	1	0	0	0	391	565	12	1412	74	428	0	1	150	0	0	0	304	21045	1197	516	2018	83	0	346	0	464	298	671	1067	36	135	79	49	284	10	4	0	0	683	20	3	29	78	2159	16	329	1934	182	4	246	49	271	307	0	1	1	3	9	0	191	357	84	628	142	19	123	18	452	0	316	0	0	93	8	64	56	599	349	234	608	183	351	173	94	131	0	133	941	1566	198	597	604	952	1863	1823	24	703	25	17265	256	561	1305	151	0	20	4	597	1	25	58	419	300	58	45	39	207	739	436	372	195	61	21	70	549	155	69	1350	1	0	70	684	2	520	0	316	55	3	4	18	238	53	181	59	292	2765	14	354	1	134	2	50	144	129	267	321	165	439	5	0	439	373	20	21	1440	5	251	7	151	164	16	851	1700	1869	21	0	274	10	287	198	12	79	439	1303	193	3	3459	205	130	40	77	299	23	2258	572	166	317	358	0	0	29	6	174	353	345	157	16	78	1	3	17	10	97	3	7090	248	1	2	146	0	3592	1269	54	199	433	0	19	20	39	683	4337	80	191	609	26	49	4344	0	0	5	5	17	102	437	4	857	1	0	0	1095	44	6	2	2	235	2	2	510	78	15	98	1	1	0	0	1	7	1641	166	1276	0	14	0	2	0	222	667	29	958	10	6514	32	48	65	10	632	328	1170	0	3	2	1	0	44	795	2	8	14	20	18	1594	680	14	0	1	6	2	31	27	204	475	834	123	0	0	1	0	37	22	147	0	0	15651	16	85	165	435	3	239	419	0	1	0	598	350	7	2	262	4621	15476	687	510	0	189	0	0	94	208	57	649	1099	166	560	306	135	990	376	1750	448	2	29	252	451	88	1	158	172	191	5046	139	9	37	67	121	1	3386	870	423	715	0	0	600	69	635	57	60	2	39878	0	0	0	0	0	0	31	558	0	1	0	1	3	0	7	1	297	574	1893	8501	683	64	388	209	1	68	5	0	1	0	0	0	0	0	121	217	0	1	90	2	225	1	0	0	17	0	0	469	0	0	0	0	0	991	9	0	143	511	75	1745	43	357	19	178	490	0	0	0	143	185	49	1106	39	883	559	188	725	151	1014	404	186	443	59	102	72	117	0	213	591	285	306	904	23	423	197	475	5	6	8	74	155	533	350	545	0	1481	34	32	138	5	6	136	0	2	192	4	0	44	981	260	323	7	214	8	0	0	0	0	20	13	1	4	0	59	79	14	1630	0	0	212	214	8	191	68	327	40	0	1	233	0	2	0	1463	421	0	5	257	24	332	74	31	101	194	0	16	137	55	89	512	8081	33	0	0	523	2	1	0	144	39	56	0	2	116	3606	228	1	435	2293	352	304	71	881	394	1	42	0	50	2	322	409	0	685	0	0	49	0	0	0	6	0	0	4	32	0	0	2	48	0	0	0	3	109	13	223	0	0	1	6	0	1	0	77	26	45	102	0	0	0	0	597	0	0	0	1827	76	163	164	844	41	1	20	0	1	2526	1147	12	274	11	50	2	0	42	0	0	0	212	529	8347	2	468	331	35	60	193	182	0	0	168	0	0	95	0	17	176	205	414	0	1	101	285	1	0	1	68	18	101	0	116	1556	2	142	47	109	70	188	183	373	592	713	1836	31	1186	500	157	55	2	94	2	16	145	41	0	204	0	1375	499	207	75	1008	1213	284	29	237	39	8	99	5	6	315	42	67	198	4478	799	259	212	122	41	37	179	0	177	617	111	0	131	202	74	1	90	136	455	903	11	471	110	60	934	259	124	410	59	106	0	31	41	11	1	13	1	0	587	285	317	890	135	175	639	850	0	179	492	480	0	0	11	0	1	765	2754	11	26	223	12	218	0	1	0	1373	179	384	325	188	685	0	0	4150	21	99	261	78	0	0	0	0	0	0	0	0	0	0	0	0	0	0	0	0	0	5	3	11	272	0	216	31	342	227	4	141	20	921	737	4	157	18	281	0	51	256	2	218	795	421	645	0	427	693	464	386	37	2	2	155	1452	270	227	0	307	271	139	4331	116	897	10943	55	0	253	8	1	573	1092	3	326	392	218	0	695	264	789	236	72	207	797	106	2	2	474	125	0	9300	1612	233	1087	38	325	284	453	282	201	0	0	11	195	1149	245	7	4	165	128	0	310	123	223	21	35	165	112	818	120	160	130	57	360	65	1	196	322	7	525	0	4	37	13	0	0	0	122	332	0	146	285	226	181	1273	0	303	151	0	0	0	2	0	2	0	98	0	240	368	844	416	4121	2420	0	646	937	0	528	228	1588	0	362	428	1919	11654	2	1177	0	856	132	1307	3	17	0	0	158	332	6	2	223	273	26	17	113	0	105	73	211	2	112	1971	33	253	4	780	329	38	12	20	91	2127	128	35	0	0	24	532	48	768	5	259	861	204	2743	3219	19047	31756	591	771	305	216	1000	175	632	68	3	68	1151	65	26	1	131	248	214	1768	3	1958	203	428	0	9	56	471	0	373	547	157	176	359	50	0	0	518	54	2477	15	427	399	203	160	39	0	1	2345	97	806	226	1009	26	920	957	37	38	5	1	5	0	0	343	594	177	207	26	304	203	559	236	6	9	0	106	0	507	96	87	4	242	164	758	69	198	531	1458	214	0	35	215	5666	1501	465	1227	454	151	46	1678	9	25	98	1826	293	30	55	140	64195	0	195	100506	0	12	505	0	1	1779	48	1370	7	355	0	85	509	765	0	1	13	0	84	18	16	2	2060	4	440	52	5	0	229	70	725	0	43	0	54	1214	431	1767	657	26	998	0	0	0	0	161	270	0	0	1	73	1	0	3	101	738	243	155	643	582	133	25	1392	130	2	23	2	27	925	316	191	325	63	0	4	0	6	6	1470	2	0	125	840	245	336	0	2098	104	0	80	363	0	1740	110	279	3804	3582	7	339	235	39	153	133	1	4	160	137	176	66	181	18	5	0	185	173	204	0	3	670	0	0	668	3	286	239	458	231	512	725	0	0	724	2	560	473	545	191	0	13	1043	51	689	0	28	69	270	6	419	155	164	47	1158	8	0	1	7	1	2	0	82	127	737	1318	2483	3	454	0	7	2	6	0	7	210	0	0	4	0	0	1	0	0	0	0	75	87	423	2	0	42	369	58	0	296	465	201	15	93	269	0	0	47	123	90	584	0	371	29	236	56	20	4	1	7	806	43	126	184	361	1	141	205	4	2	0	0	284	58	25	825	277	164	23	198	0	250	1001	63	12	319	550	440	95	135	102	2492	3	313	107	1011	0	2	0	19	0	0	0	0	0	0	0	1797	531	141	133	1139	413	2	1	2	2	451	0	23	182	6415	399	45	14	6	439	118	0	104	96	50	124	363	4	3	16	439	162	4	0	866	6	15	20	142	4	7	426	20	46	255	9516	10	158	26	2554	578	518	1	16	47	367	144	257	1187	10344	20	0	0	0	34	2	1	5	1	0	0	16	348	189	658	373	33	1	0	4	6	0	253	28	141	101	0	3	1	0	1125	198	0	331	0	120	0	523	0	0	3	151	460	156	128	337	4	48	1762	390	14	15	0	1383	52	408	270	675	1396	364	124	83	164	2	540	602	319	635	96	179	2725	137	202	0	9	125	251	2	82	17	807	424	221	759	2139	70	1	27	1	0	0	0	0	369	0	104	664	199	98	11	173	1098	61	117	218	130	15	53	597	2	1089	0	63	213	9	8	72	176	6	841	438	0	57	61	951	219	1	11	71	1	806	55	243	666	104	26	2	289	9	345	669	730	71	58	105	143	0	11	221	93	0	106	4	39	34	396	237	8	36	46	73	247	18	365	839	141	79	29	121	359	410	228	166	10	6	371	0	19	1341	117	40	0	10	16	0	0	4	0	144	46	243	2	61	906	69	114	758	2	1	46	870	397	0	3	13	447	113	166	116	49	0	534	1515	584	432	263	464	136	262	43	539	0	0	0	0	0	1053	131	204	374	1811	507	8114	10	172	2003	90	24	732	4843	110	666	2	1022	423	335	676	5	101	1067	1	2054	216	321	1	19	2	2	3	0	10	61	170	0	391	0	2	0	1463	101	25	540	18	0	3	0	130	0	0	0	0	0	1	51	0	109	616	408	1257	6	1	308	92	1	0	475	638	0	415	758	96	214	5	0	0	101	1	10	0	6	13	1863	674	132	89	76	1000	72	23	60	4294	257	5	74	2	2	337	500	290	221	49	20	129	3	1435	0	20	0	5935	237	12	215	31	331	17	87	288	336	174	1	223	352	0	455	0	2	17	319	4	76	299	176	521	111	73	6	88	719	248	10	9	0	153	202	4756	36	0	395	316	188	21	38	2	480	177	98	780	2137	75	328	9	286	105	0	0	188	51	10	32	7	10	7	1	0	209	26	25	0	862	2	70	6	35	1	306	155	34	609	1460	36	37	6	39	139	310	70	2	334	155	6	416	373	1	343	0	31	484	0	0	0	324	0	146	388	3	0	31	430	50	4	315	2029	238	843	21	0	0	3	0	4445	44	25	8643	405	28	169	37	85	3684	1892	572	0	7	49	2	13	0	175	21	1785	1	134	56	558	193	100	1164	206	0	0	258	11	3165	1052	80	2	187	115	0	0	0	1189	21	35	174	85	0	0	1607	2	75	0	511	1156	823	622	174	163	6	1	1	0	1	1	0	10	37	267	5	127	169	6	134	5848	2	75	400	1	43	0	715	1516	0	41	166	1	753	81	611	0	0	0	0	1828	4848	195	55	64	134	0	276	7	124	4	268	395	59	110	37	0	0	116	29	1	0	0	0	216	29	0	0	5	3	0	584	7	55	34	5	670	2	70	53	276	1091	189	315	491	232	239	481	60	174	12	521	1297	5	133	43	84	103	611	334	170	455	87	181	3	63	388	64	351	107	470	4	99	38	36	0	0	0	0	1	56	79	0	10	0	40	658	249	228	0	132	1	670	1	4	84	320	28	123	498	161	4	859	6	0	927	161	5	278	162	1047	110	0	110	136	226	1429	360	71	336	712	83	43	31	948	139	514	140	25	362	59	445	771	2596	281	74	0	97	24	2	1724	96	16	13	95	118	93	31	363	2	24	1616	4	3	3113	148	42	79	336	365	1072	13	235	339	87	584	249	12	26	1	27	67	211	1898	0	224	8359	0	4	112	47	0	237	112	373	244	1023	176	310	154	389	95	14	3	1	220	25	0	146	970	332	285	142	880	140	1	794	33	36	595	418	628	70	351	211	34	19	1	281	331	661	83	1056	629	403	586	119	552	15	0	250	546	1	0	25	352	421	5	0	0	12	208	475	114	284	35	5	3086	0	155	143	102	0	0	144	9	1620	100	285	5	153	65	0	382	54	788	705	285	3	3	1068	2	0	3	1	329	3	695	54	6	266	1842	1	41	1	16	346	0	0	432	42	190	172	1010	481	151	9	202	251	1144	34	0	0	10	53	9	1	446	15	1	26	206	103	654	146	421	0	597	200	142	686	1138	0	0	0	214	1	1	0	0	2	2	107	110	274	36	139	116	470	135	60	141	20	93	113	22	240	282	456	350	155	12	395	1728	76	369	0	0	0	46	776	364	322	633	55	18	1	2	6088	381	3	126	617	649	1	398	100	48	205	23	173	0	1990	348	598	144	3	63	565	61	13	9	37	27	276	115	99	24	8	7	717	0	806	320	570	177	124	0	243	2	93	1033	190	151	179	518	303	388	83	101	3	721	2	0	40	195	82	172	115	114	220	792	722	729	655	210	27	2	1	646	2	344	97	196	73	34	51	1	171	4	44	22	4	45	0	0	39	1	0	0	1	157	450	0	765	43	412	48	1	0	44	205	10	1106	252	47	385	149	317	28	50	1195	675	215	489	671	313	13	361	1020	62	718	330	50	19	142	583	479	201	105	3	1119	14109	269	138	0	0	0	22	32	12559	370	291	35	376	36	296	827	0	28	684	2903	2182	4	313	707	1	348	1	157	35	4	75	7	154	0	0	0	0	1	0	0	42	865	118	264	17	41	38	0	1072	906	21	0	9	1281	0	14	491	215	1926	0	3	118	15839	0	66	3419	753	790	294	59	385	2364	501	651	4718	850	486	2	2	1	74	0	130	2	299	189	598	176	390	9	18	0	912	142	1326	67	505	16	225	0	5	168	132	125	288	14	230	110	0	2361	226	375	217	133	208	938	52	195	169	507	455	189	30	1	1	15	139	2	699	215	32	9	1	17	0	0	68	560	1446	735	170	128	237	169	70	2	1111	150	10776	3	479	1	291	0	292	816	63	13	1307	15	24	0	0	773	14	126	80	37	370	573	30	0	2	2	1	0	566	524	190	303	525	787	192	258	163	1128	337	1	486	590	167	681	189	14	547	1	82	546	823	4346	549	13	515	527	2381	159	907	24	857	126	1638	21	23	96	305	558	56	896	1384	75	255	139	364	11	1	51	78	1	67	0	0	640	48	23	0	720	19	113	80	495	334	140	5	22	15	8	353	235	891	181	420	140	249	596	22	9	311	0	0	1	0	277	0	0	0	0	5	0	21	214	308	0	69	0	0	0	5	515	7	1	180	778	146	6	631	0	1	39	172	720	0	0	1720	1221	647	108	318	2	102	520	116	38	760	160	2	198	3256	45	60	198	6	0	0	0	620	0	0	2	0	14	1179	27	128	507	62	0	2	72	20	124	9	198	147	7	236	80	0	4	348	341	10	1	15	23	159	91	543	123	1	745	1	292	703	437	0	0	0	0	0	0	0	634	186	706	258	1517	1	172	604	695	2	24	1	276	687	1	361	5	918	72	0	0	0	0	1112	15	133	684	983	288	102	138	214	64	122	0	1	900	490	2	14930	180	237	206	150	165	50	1038	151	180	239	0	0	0	0	273	229	255	631	70	1453	626	2	80	169	530	845	838	58	12	0	49	2	716	0	0	8	845	753	705	14	3	16	197	141	128	174	24	602	303	182	878	2700	60	1637	197	185	220	204	155	391	881	4	166	253	159	6	3	5	19	16	16	45	19	1151	440	2	1	9	277	191	4	15	1024	78	0	1969	1	0	0	0	0	0	1414	679	547	312	1002	238	37	350	10	690	111	0	9	0	517	0	223	2	534	0	192	1711	9	22	130	233	1868	1669	447	24	226	194	582	0	0	758	351	74	328	871	41	111	1477	22	1	0	397	95	1	281	502	46	12	85	28	14	1044	79	5	13	37	401	3527	280	2	310	139	9031	0	270	0	799	344	45	1	1676	256	37	810	57	940	132	3	1137	1	1188	1035	118	14250	366	308	3007	373	7	541	304	1738	35	24	14	88	327	1495	312	1001	175	381	11	1	179	1183	351	630	378	2170	223	323	0	3	255	2691	3663	129	1096	498	1721	172	15966	115	413	223	135	786	2523	8	5	239	1925	675	13	0	2176	673	580	14	402	3	437	573	42	3	677	7	117	30	361	732	25	2337	776	376	1582	1247	196	1384	991	478	131	0	868	0	321	4	328	116	3456	64	5	98	133	582	136	502	5	200	0	0	3215	253	0	10	51	29	1	1414	142	180	0	0	1	0	0	0	760	1	10	37	0	0	0	0	0	0	1085	0	0	163	0	2	0	0	655	599	180	100	0	1	1	0	0	0	0	1	0	150	0	4	25	57	1	109	547	9720	961	0	490	290	0	4	5	137	27	2	1	0	1	652	4	11	71	37	449	1	0	0	0	0	1230	214	3	818	164	4	67	2	37	838	0	0	0	0	1	1	0	1	0	0	0	0	0	1591	1	0	0	1469	17	0	90	9	711	0	3	0	182	4	0	3	7	6	974	620	274	5	1	2	0	0	0	0	0	0	0	115	0	33	252	0	0	0	0	0	0	0	0	13	49	189	1	0	0	0	0	0	257	55	396	1	47	253	2	0	0	1	0	0	0	0	0	0	3	0	0	3	1116	550	67	2	308	47	160	291	0	0	0	2	1	929	1	853	0	0	5	622	0	0	0	1321	1	0	0	111	333	0	0	29	44	22	63	0	2	24	0	6067	0	0	0	1547	13107	989	316	286	641	0	99	66	50	18	1	186	2315	969	121	54	4	291	61	139	0	56	17	8220	437	171	3	33	18	533	32	363	116	60	17	89	1319	0	1	0	1	119	6	348	180	16	6	252	579	1	0	1	84345	0	0	1566	0	37	841	13	130	10928	164	303	241	1358	119	97	4	21	4	2674	6	206	3	502	1910	52	235	12635	41	89	423	194	1	464	1289	0	10421	1969	0	52	6	602	6	2017	399	13	3	61	0	249	47	9	0	170	1690	1	361	1	0	18	12	1	16	106	1410	929	370	101	942	0	6011	22	0	56	108	0	15	23	77	755	609	18	1939	525	548	0	4944	127	218	16	163	64	170	3	0	1	0	3555	8	360	2004	188	1279	12	0	0	35	659	266	48	219	2	0	0	405	151	0	135	91	50	85	0	314	352	239	8	6701	5	2	2961	207	210	44	10	0	0	1021	2639	0	55	0	7	87	223	665	547	1	0	0	11	148	4	0	14	44	232	23	10	2	1508	329	5	0	1237	0	18	229	838	17	40	672	81	455	47	0	94	11	1	6	178	698	4	634	21	24	40	85	1880	1046	88	255	181	1	1	272	2	84	545	658	171	0	0	177	11	372	246	4	0	226	8	213	118	101	0	0	13	9	575	0	90	131	578	31	41	10	421	0	0	204	1	1	26	3	68	38	3	0	19	0	0	0	1	3	19	8	0	4	68	1	0	3	143	0	0	0	0	0	1	3	7	26	3	0	3	58	18	0	3	51	2	0	0	0	0	5	0	18	23	7	448	1	0	0	66	0	5109	1454	0	15	685	2484	0	14	0	0	286	0	9	0	12	650	0	274	0	39470	19	98	848	743	0	368	0	144	174	0	81	33	863	23	278	18	344	161	34	3	250	101	8794	57	548	351	231	261	712	0	43	930	5	0	0	191	5	26	2	13	2	20	17	0	109	358	1	124	574	14	0	0	162	485	34	56	8	3	12	32	15	0	3	46	0	41	43	15	0	0	1	9	613	270	438	214	0	3	24	93	13474	1842	285	756	64	0	138	477	0	194	0	7	0	246	131	0	0	2	10	334	441	0	0	2	2	0	0	0	68	1	0	1	0	0	11	1	3	7	96	0	0	1	0	0	0	0	2	0	150	0	0	9	115	0	0	1	304	0	0	1	0	6	0	0	0	0	0	1	0	0	2	0	1	0	0	1	0	0	0	0	2	12	1	199	2	231	4	58	0	0	0	0	3	0	0	67	1	0	0	1	0	0	0	3	1	1	0	1	0	0	0	0	1	0	1	158	5	25	0	0	0	0	141	21	0	1	0	0	0	0	0	0	0	0	0	0	0	613	3	0	1	0	0	5	1	0	0	1	0	0	0	0	57	1	0	0	0	0	0	1	0	0	0	33	0	0	0	2	2	0	106	0	881	1	1	294	0	0	57	0	2341	0	6	0	0	0	184	0	29	0	66	4	0	1	29	0	0	1	2	1	176	1	10	13	3	15	0	160	0	0	2	0	6	3	0	24	0	486	19	2	48	16	24	0	5603	2	0	2	0	22	50	0	3	72	16	1	31	2	0	1	3	22	0	14	2	19	11	0	0	1	26	2	0	0	0	1	0	0	1	1	0	0	0	0	0	0	30	0	0	0	16	0	12	363	0	48	0	0	0	0	0	0	4	0	0	4	0	2	37	0	0	2	0	4	1	0	1577	89	21	3	128	201	220	0	3871	0	0	13	692	1	0	145	175	15	26	9	20	17	25	49	40	59	2	0	13	0	18	78	13	565	416	42	17	10	247	25	46	15	10	35	7	163	5	684	50	22	33	198	272	921	7	209	81	198	3379	539	3	6	708	797	444	1333	5	182	618	7	228	2	52	0	0	0	3	2	0	0	0	1	6	13	0	0	0	4	8	3	0	501	2	2	1	4	43	352	5	1	1	10	0	2	0	0	0	0	0	0	1	0	63	0	0	0	57	1	3	1	0	0	1	0	1	4	3	0	0	0	16	0	5	0	0	0	2	0	0	0	0	0	0	6	0	0	2	2	0	0	0	0	4	0	0	0	0	0	0	0	0	0	0	0	0	0	0	0	0	0	0	0	0	0	1	1	1	0	0	0	0	0	0	1	0	0	0	0	0	496	153	932	0	644	128	1582	1079	98	788	494	46	266	2830	575	2403	775	262	980	268	48	239	14	266	256	705	181	447	151	490	970	117	102	73	77	38	487	755	8756	0	0	3	682	0	2	1	35	258	2	0	0	297	410	489	203	0	0	0	1	2	0	3	2	6	0	4	2	0	6	2	4	92	59	910	34	276	218	3	262	24	809	8867	999	669	6	716	200	187	65	2834	792	247	5126	242	248	202	19	208	33	408	3	501	98	367	197	361	73	4985	1250	2	316	166	428	11	8	2	0	12932	282	447	2014	19	61	4915	93	1577	158	1681	19	488	282	29	59	421	0	380	1060	4362	875	60	295	257	1405	1282	1565	367	2854	8121	249	0	265	273	0	1	998	2	1	0	3	284	0	4	4	2	17	423	1676	31	3	7	987	1	3	3	2	3866	678	23	64	64	806	216	463	4	1778	12	29	17	4	16	207	279	40	306	10	521	977	14	453	10	11	0	0	20	4	438	1	248	33	322	6	778	425	119	83	928	199	1741	143	0	1	1	0	0	0	0	0	0	0	0	0	0	1	0	0	826	114	106	1263	11	1120	2	13	192	342	49	12	183	17	308	445	87	0	6	11	311	43	103	420	40	3	25	687	42	16	140	652	107	454	188	16	232	76	3212	0	722	13	1	1	0	0	118	37	26	0	73	1	0	44	1233	102	109	1	684	738	502	0	3	4	26	1	169	1248	238	466	1394	1379	207	5	17	0	24	18	133	13	386	0	39	322	0	0	0	0	0	0	0	0	0	0	0	0	0	0	0	0	0	0	0	0	0	717	64	165	66	1	39	0	227	0	98	17	59	2761	589	1	0	0	2	0	0	0	1	1	1	0	0	0	1	0	1	1	0	2	3	0	0	9	0	0	0	7	19	728	818	58	549	228	0	0	7	97	229	0	557	7	0	976	37	106	145	2	327	50	651	6	12	650	0	0	416	21	172	0	0	82	316	1035	80	135	2	9	0	10	0	0	3	315	3	186	407	815	646	137	25	0	0	0	0	96	431	313	38	34	335	143	0	0	0	4	0	156	121	272	282	260	771	243	1153	547	445	181	141	62	57	1	0	0	4	4	86	260	0	0	133	3017	657	22	2543	897	266	517	10	116	496	61	105	323	53	60	92	96	216	1	0	0	0	0	0	48	17	15	2010	170	1086	678	98	363	286	151	325	572	0	0	3	658	610	919	109	186	0	1	0	1125	6	546	319	221	401	596	758	3	2	0	423	0	6	1051	199	89	19	126	113	1	0	0	1	1	2	0	175	260	89	114	2	11	15	13	471	104	68	175	1796	388	810	258	1101	305	0	525	686	359	29	46	0	859	39	613	312	736	20	961	676	1571	107	218	419	7	0	1	0	0	0	0	540	3	1	0	35	87	278	740	1	443	231	959	0	1035	829	0	0	1	707	4	7	388	109	2117	1050	453	4	0	0	0	0	372	1107	380	619	298	0	1	2	0	0	0	0	1	62	1	1	0	499	1	1	277	1	522	0	287	148	726	616	583	1192	479	694	111	358	1630	26	135	122	565	896	0	3	0	871	1	706	610	508	0	0	1	39	0	0	44	14713	8928	11452	8350	13095	4160	1239	121	53	7	0	601	114	1898	2913	0	241	2	23	0	2	6	0	1	0	0	1	540	345	74	42	754	168	272	84	0	7	2	247	0	0	0	132	4	0	0	1	2616	646	396	6	595	510	464	398	329	217	109	981	431	1240	13	765	29	662	2	17	13	0	0	408	1060	0	0	0	1	1536	439	3	2	1	0	0	0	1462	0	0	29	0	221	2	487	0	0	0	525	0	0	1180	1	392	488	68	2160	1	2	2	88	3	33	458	0	230	759	385	1	8	1585	5130	87	103	105	189	375	1078	361	1912	450	607	101	0	1	0	0	329	0	0	2	58	0	0	1	10	8	0	0	291	1	0	0	0	13	0	0	16	0	0	0	0	5	27	0	2	0	66	2	166	638	1	0	1	0	1	0	391	2	0	0	3	25	7885	16	60	1123	398	255	436	20	459	1060	809	478	18	1	1	0	0	0	41	3	1	9	1218	0	108	267	301	0	1	3	28	0	0	0	3	0	1	0	0	6	1	1	0	74	210	933	228	222	9	0	0	0	10	0	66	586	0	0	0	1123	128	1	1159	405	0	2	1470	0	609	686	2068	36	1057	0	0	0	8	4	1	0	0	4	21	54	63	0	1	0	0	1	0	0	4509	322	158	52	0	0	0	0	1	4	10	0	1	59	0	0	2	1388	10	0	1505	3	0	0	0	108	0	0	3	81	325	1	0	0	6	1372	3	0	0	0	0	1393	1	363	322	11	0	4	12	224	0	85	505	694	1	0	0	0	0	1	8	0	0	0	0	350	398	564	36	42	5	2	96	431	25	742	758	1532	8315	1096	1102	1342	350	4	1842	3081	0	0	0	1	8	0	188	0	1	0	0	1	2	0	2	6	0	0	0	0	0	1	54	1	2	19	0	2	1	2	1	0	2	6	1	0	3	150	63	22	78	408	1478	0	0	0	0	0	0	1	1	8	0	0	0	8	15	1	0	0	0	0	0	0	83	0	0	5	0	11	4	5	0	5	1	176	1	0	8	0	2	246	95	885	0	2	28	0	0	0	1	1	0	0	1	0	3	0	1732	145	2	0	0	0	44	0	3	0	13	0	2	0	0	0	19	0	0	1	0	0	0	12	0	311	6167	0	3	1	0	0	0	0	47	0	35	12	0	0	0	1	0	339	0	1	1	8	62	5	24	0	1009	0	0	24	274	1	105	0	0	0	0	1	0	0	1	0	0	0	0	0	1492	651	1387	5	416	87	728	2	0	19	2	13	2952	0	26	151	212	165	1265	740	841	1809	804	0	1	0	0	2	0	21	213	2717	183	1	80	110	303	258	8	78	127	0	0	0	0	0	0	286	55	348	158	0	250	1174	1	2	140	0	84	0	0	0	0	0	0	0	0	14	0	0	0	0	0	71	1	0	0	0	0	1	0	800	461	1332	33	14	305	0	0	1	15	0	0	0	1	0	0	0	3234	231	2	604	24	224	45	5	84	501	481	0	10	358	609	232	21	0	668	73	332	208	211	381	120	57	678	10	26	7406	221	23	315	2	457	324	2	0	0	0	0	1	0	0	14688	3	1	9	0	0	5	15	1	7917	0	8	58	276	160	199	668	200	408	361	6902	555	0	0	78	108	3	4	5	8	3259	102	184	148	145	3	351	298	94	1087	61	0	0	1	0	0	1	1	1	1	0	1	1	0	0	318	1259	0	108	119	317	0	3	524	0	260	7437	72	815	10	1	4	1	0	3	0	7	464	0	403	326	38	482	21	0	2	0	1	0	41	281	123	308	32	904	620	243	82	13	1	0	1	1	0	13	1	0	1	0	0	0	7	1	191	1733	322	0	191	2	645	0	1142	136	84	115	488	936	0	0	233	765	0	123	233	544	168	1054	0	37	252	452	590	2	0	239	223	3	0	154	19	709	171	146	385	184	53	3	1558	177	346	5	174	77	877	95	295	224	457	2	34	3	133	936	109	581	631	67	11	8789	390	362	3188	25	49	1944	89	414	16	42	245	4	322	478	90	2	79	68	22	176	12	185	209	230	1	350	1259	444	6	189	566	452	228	196	0	14	180	1024	2	1	66	618	2	147	365	283	193	1	201	588	39	2	12	276	650	211	29	1	1	6	128	384	469	9	1014	1	2	0	0	2	3	1	190	337	0	77	717	290	233	217	1	215	0	153	176	0	1	147	519	186	232	426	0	5	73	9	12	141	1886	4	319	1981	0	776	0	0	0	0	23	0	0	7	19	394	1	1	183	118	157	2	22	0	870	85	35	301	666	126	628	605	31	25	1819	161	14	141	28	170	3	187	226	168	315	327	145	0	759	1218	139	7	71	0	0	0	1	10	0	25	262	26	15	130	0	53	53	1372	69	187	11	575	336	247	49	508	0	267	33	84	140	67	176	0	986	2	3197	567	2169	36	204	361	391	784	106	1	8	1	0	339	45	768	3	647	1128	132	99	190	128	28	68	78	1662	3	0	104	132	14	128	568	21	0	0	696	1	2	163	11	1347	78	0	1051	13	80	106	588	1	0	54	40	144	104	9	37	206	328	77	99	8	259	135	37	57	1	153	2	291	11	621	13	56	2	84	10	615	8	3	22	203	0	141	833	246	448	4638	358	248	0	1	0	12	0	0	0	41	0	0	1	0	0	26	9	8	3	0	0	1	0	0	0	1	1	0	0	0	130	11	1	0	0	0	1	0	0	0	0	0	0	3	0	0	0	0	0	0	0	0	0	0	0	0	0	1	0	0	0	0	0	964	10	0	0	0	1	0	0	0	0	0	9	0	0	24	0	417	5	3	0	0	0	0	0	0	3	0	0	0	1031	6297	0	0	1	3306	932	296	416	192	604	292	31	65	13	0	0	0	0	0	6	0	1	5	26	0	0	0	0	0	0	6	0	0	2	0	0	3	1	0	1	0	0	57	32	0	4	1	0	0	270	237	87	513	0	0	0	60	1293	0	0	0	0	82	5	34	54	4	96	0	3	79	99	0	0	0	0	134	0	0	0	31	1215	0	899	0	0	4	206	0	0	63	85	703	0	0	0	0	0	0	0	34	0	0	0	0	0	190	385	383	57	0	0	0	0	0	0	0	207	0	924	501	721	222	776	22	6	474	0	6	43	152	20	624	762	419	0	0	6	1948	1	0	995	43	362	19	532	0	11	44	24	1	87	571	12	200	0	0	0	1	5	214	189	184	168	0	0	0	0	0	0	0	0	0	0	1188	0	151	39	60	1335	0	19	207	98	34	0	348	127	376	0	1	0	0	0	0	12	1	0	0	3	1	5	0	0	0	0	0	0	0	0	1423	0	1	0	0	0	0	0	0	1	0	0	0	0	0	0	0	0	0	0	0	0	2	0	47	118	96	241	0	3	0	10	0	0	3	1	0	0	0	0	1	0	0	0	0	1	0	33	0	0	41	13	0	0	0	0	1	466	0	3	0	0	0	0	3	0	1	0	0	1	0	1	14	0	3	1	0	0	0	0	0	2205	506	563	1084	2596	955	1214	0	0	8	63	16	0	1	0	0	0	0	1	0	1	0	0	0	2	0	0	0	1	101	1	1	0	0	1	0	0	0	1	1	16	686	862	182	0	0	0	0	0	0	0	0	1	0	0	249	125	0	0	1	4	0	36	543	2	11	1	118	3	2	11	0	3	1	270	1289	386	10470	0	0	3	0	0	3	5	18	0	0	335	0	0	14	280	0	0	0	0	0	0	0	2	0	0	1	0	1	0	0	0	40	48	0	105	4	356	76	41	7	197	655	0	1	0	1	4	0	1	6	0	95	295	1	0	2	1	20	1	0	0	0	0	20	0	0	0	0	0	1	10	1	0	0	2	0	0	0	0	0	1	499	1014	0	0	0	1	0	0	0	0	0	0	2	0	0	0	2	0	3	0	0	0	0	0	0	0	0	0	0	0	1	0	0	665	378	0	0	0	0	0	0	2	0	0	1	28	42	0	3	1	0	0	1579	1	0	0	12	0	0	0	0	0	5	1	0	323	0	1	0	0	0	694	0	1	828	575	255	226	1	0	0	0	1	9	0	0	0	0	0	1	0	0	0	0	0	65	596	2	3	2	0	0	0	38	0	3	2262	2	0	394	0	0	0	88	0	0	0	1	0	0	0	0	1	2	0	0	0	0	0	0	0	2	0	0	0	0	0	2	472	1	0	2	6	0	1	0	0	0	0	0	208	163	0	5	0	0	0	327	0	0	518	0	0	0	0	1	0	1	0	0	0	0	1	0	0	0	0	0	0	0	4	0	0	0	0	0	0	0	256	0	180	397	77	8	286	52	11	0	131	117	679	370	100	554	0	1	0	0	0	0	0	2	1	3	0	1	2	0	0	0	272	2	33	0	8	12	4	2	0	0	2	531	241	0	48	11933	519	0	0	0	0	0	0	1	0	2	0	2	1	0	9	0	9	28	0	1	2	0	3	1	1	0	2	12	0	0	1	0	24	617	3	0	4	0	0	1	2	0	0	0	0	0	0	1	1	0	1	10	1	0	0	166	0	13	2	0	4	0	0	0	0	0	0	0	0	0	0	2086	1	0	0	0	0	0	0	0	0	0	0	0	14	0	130	0	0	0	0	175	1	3	2	1	0	7	0	0	0	638	1711	0	4	0	0	0	3	2	0	0	2	0	0	0	2	0	8	0	0	0	0	1	0	0	0	0	0	370	1455	1	12	1	0	0	0	0	0	0	0	0	0	0	45	0	0	0	0	17	3	18	122	264	0	0	0	6	0	0	1	155	1	2	392	0	0	2	4	5	0	0	1	1	0	0	0	0	0	0	0	1	0	0	0	0	0	0	0	0	0	0	2	7	0	2	0	2	0	0	0	20	0	0	0	0	0	0	0	0	0	0	0	0	1	0	0	0	0	0	0	0	0	1	0	0	0	0	0	0	0	0	0	0	0	1	0	3	0	1	0	0	1	0	0	0	0	0	0	5	2	3	1	2	0	0	0	1	160	0	0	0	0	0	0	0	0	0	0	2	0	0	1	0	0	0	0	0	0	0	0	0	0	0	0	0	0	0	0	1	0	1	0	0	0	0	0	0	0	295	683	477	0	0	0	0	0	0	0	2	0	0	0	0	0	1	0	0	0	0	0	0	0	0	0	0	0	0	0	0	3	1	0	1	0	0	1	0	0	0	0	0	0	0	0	0	2	0	2	0	0	0	0	0	0	0	0	0	0	0	2	0	0	0	0	0	0	4	0	0	0	3	18	2	0	1	0	0	13	0	0	0	0	0	0	0	0	4	0	0	0	0	2	0	0	0	0	0	0	0	0	0	0	0	0	0	0	0	0	0	0	0	0	3	0	2	2	1	0	0	0	0	0	0	1	0	0	2	0	0	0	0	6	2	0	0	0	0	0	0	0	0	2	0	0	944	6	2	0	1	0	0	0	0	0	0	0	0	0	0	0	0	0	4	0	1	0	95	0	1	3	0	0	0	0	19	274	0	36	0	1	0	0	0	0	0	0	0	0	553	2630	0	0	3	0	1	0	1308	0	495	3	0	0	0	66	0	0	0	0	1	1117	1	0	0	0	0	0	0	0	0	0	0	0	0	0	0	0	0	0	0	0	0	0	3	0	3	0	7	0	0	0	0	0	0	720	2201	0	0	0	0	0	0	1	1	0	467	938	0	0	1	3	0	16	0	6	0	18	851	0	306	0	2	0	151	9	0	3	0	0	0	0	0	0	0	1	0	0	0	0	0	0	0	0	0	0	0	0	0	0	0	0	0	0	0	1	4	1	0	0	0	10	1	3	288	13	0	6	0	0	0	0	0	0	0	0	0	0	0	0	0	0	1	0	1	9	0	0	1	0	0	0	0	27	3	0	0	0	0	0	0	0	1	0	0	0	0	0	0	0	0	0	0	0	0	0	0	0	0	0	0	0	0	0	5	0	0	0	0	1	370	2	0	0	0	0	0	3	331	457	0	1	1	0	0	2	0	0	1	0	0	0	8	0	5	0	5	0	0	0	3	0	43	71	0	1	0	0	43	0	2	0	0	0	0	1	0	0	0	0	500	0	20	288	0	1	0	0	0	0	0	1	0	0	0	0	0	0	11	0	0	0	0	0	0	5	0	1	9	244	1926	1911	3	1	2	0	0	86	234	0	436	91	4	3	3	0	0	0	0	120	0	0	395	48	562	51	0	569	0	2788	1	4	365	289	0	319	906	1	0	0	0	45	3277	0	0	14	0	71	1075	615	0	0	167	792	707	831	0	0	0	0	0	7	0	0	1	1	0	1	13	26188	1	0	0	1	3	0	1	0	4	2	1	1	0	0	0	1	0	0	0	0	0	0	3	0	0	1	0	0	1	0	31	0	1	0	0	0	0	434	117	149	206	202	117	396	217	220	0	2	0	0	1	0	0	0	0	0	1	0	3	0	0	5	0	0	0	1918	1	1	6	0	0	2	0	0	0	2	5	0	358	1282	216	253	1	20	72	67	0	0	1	0	0	0	0	0	0	0	0	3	0	0	0	0	1	0	0	4	0	0	0	1	0	0	576	0	260	0	0	0	0	5	0	0	0	0	0	0	1	1	1	0	0	0	0	0	0	4	2	0	0	0	1	0	1	0	0	0	0	39	0	0	0	5	0	1	0	1	2	0	0	0	0	0	0	0	1	0	0	0	0	1	0	0	1	1	0	0	0	0	0	0	0	1	0	0	0	0	0	0	1	0	0	601	0	0	0	0	0	0	0	0	0	0	0	0	0	0	0	0	0	0	0	3	0	0	0	0	0	0	0	0	0	0	0	1	0	0	3	0	0	0	0	2	0	2	0	0	2	0	0	0	0	0	0	0	1	0	0	0	0	0	0	0	1	0	0	0	500	463	403	1	0	0	0	1	0	2	0	0	0	0	0	0	0	1	0	1	0	0	0	0	0	0	0	0	0	1	0	0	0	0	0	1	13	0	1	0	0	0	0	0	2	2	0	0	0	0	0	0	1	0	0	3	0	0	0	0	5	0	0	0	1	0	0	0	0	1	0	0	160	472	4	0	0	0	0	0	2	2	0	3	1	0	0	0	7	0	0	0	0	4	1	0	0	0	0	2	19	0	0	0	428	0	2	1	0	0	0	0	2	0	0	0	0	0	1	0	0	1	0	0	0	0	0	0	0	0	0	0	0	0	0	9	0	0	0	0	0	0	0	0	0	0	0	11	0	0	0	0	0	0	0	0	0	0	0	0	3	0	0	0	1	0	0	0	0	0	0	0	0	2	0	0	0	0	0	0	4	0	1	0	0	0	0	0	0	0	0	0	0	0	1	0	0	0	0	3	0	0	0	0	0	0	1	0	0	6	1	0	0	26	0	0	1	0	1	0	0	0	1	0	0	0	0	0	3	0	0	0	10	2	0	1	0	0	0	1	0	0	2	0	0	0	0	0	0	0	0	0	0	0	0	0	1	1	1	0	0	0	0	0	0	0	0	0	0	0	0	0	1	0	0	0	0	0	0	3	0	4	0	1	0	0	1	1	0	0	0	0	3	1	0	0	0	1	0	0	1335	15	0	0	0	0	0	0	0	0	1	0	0	0	0	0	0	0	1	0	0	0	1	0	0	0	0	2	0	0	0	0	0	0	3	0	0	0	0	0	0	0	3	2	4	0	0	0	0	0	0	0	0	0	0	0	0	0	0	0	0	0	0	0	0	0	0	0	29	0	1	1	2	4	635	529	7	19	202	815	763	379	0	133	1	357	529	1	342	4862	883	961	0	0	862	0	0	0	0	0	0	0	0	21	32	1	1	0	1	1167	1	1	0	0	0	3	0	0	0	0	0	0	0	0	0	2	0	1	1	1	0	0	2	1	0	0	0	0	3	0	0	0	0	0	0	0	0	1	0	0	37	843	603	0	0	0	0	0	13	0	0	0	0	0	0	0	0	2	1	0	0	0	0	0	0	0	2	0	0	0	0	1	5	1	0	0	0	0	0	0	0	0	0	0	0	0	0	0	0	0	0	1	3	2	1	1	0	0	0	1	1	1	0	0	0	0	0	12	7	0	1	0	0	0	0	1	0	1	0	0	0	0	1	0	0	9	0	1	0	0	0	0	0	0	0	0	0	5	0	1	0	0	0	0	0	0	1	0	0	0	0	0	0	0	0	0	1	0	0	1	0	0	0	0	1	0	0	0	3	0	0	27	0	0	0	0	0	0	3	0	1	0	0	0	0	0	0	2	0	0	5	0	0	1	0	0	0	0	0	634	20	1	0	1	0	0	0	1	0	0	0	1	0	0	0	0	0	0	1	0	0	1	3337	24	1	0	0	0	19	0	0	0	0	0	0	0	0	0	1	0	0	0	0	0	0	2	3	0	0	0	1	0	1	0	2	2	0	0	0	0	0	0	1	0	1	0	0	0	4	0	2	0	1	0	0	0	0	0	0	1	734	738	224	14	0	396	10	0	0	0	0	0	0	1	0	0	0	0	0	0	2	0	0	2	0	0	0	0	0	0	810	104	822	1	0	482	462	171	0	0	0	0	0	0	0	0	0	0	0	0	0	0	0	0	170	750	42	0	0	0	0	0	0	0	0	1	0	0	1	0	0	0	0	0	0	0	0	0	0	0	0	1	0	0	0	0	0	0	0	0	0	0	0	0	0	0	0	0	1	0	0	0	0	0	0	23	0	0	293	585	718	101	172	0	1	2	0	0	4	0	0	0	0	0	0	0	0	3	193	569	41	465	114	69	0	0	0	255	0	11	0	0	569	713	1	10267	0	0	0	0	121	400	2	17	734	132	212	506	0	151	765	598	2338	965	299	1	751	1605	0	447	1	383	624	4	196	2	463	603	4491	97	486	2596	1554	4	3	0	0	148	7	100	1491	2121	40	211	0	225	69	738	341	460	0	241	0	0	0	3	2351	250	0	8443	3	99153	285	50	3544	360	1	518	885	889	165	202	1265	1566	2007	0	0	0	0	0	0	0	0	0	0	0	0	381	45	1918	522	0	77	216	12	1329	181	1	516	1544	1681	1183	305	0	0	0	90	8614	10073	5791	12929	115	5383	427	275	89	177	0	178	881	22	171	0	2	0	0	1	0	0	1	11	0	0	2	0	18	434	597	331	128	199	1	181	2	7887	2011	350	11	0	401	3364	531	84	0	0	0	0	0	0	0	0	0	0	0	0	3321	663	7	651	3437	349	883	571	437	1504	4017	12	241	756	0	0	2	0	0	0	0	0	0	7	0	2	0	0	0	0	0	0	0	0	799	792	846	1162	810	82	3	0	0	0	0	0	0	0	0	0	2	16	4	340	1265	798	425	192	0	2	4	519	70	61	0	451	218	607	25	274	5	653	937	41	89	22	582	1008	282	99	162	21	1	34	444	84	2	4	0	659	223	295	162	173	351	0	323	119	121	1	71	160	61	190	8	341	37	39	838	29	0	8	19683	318	95	912	141	409	4	118	2	134	135	110	743	1	979	328	399	3	0	149	140	322	13	0	570	465	51	155	73	270	975	6	226	6	25	6	36	0	0	339	68	12	0	5	1	1665	0	290	222	0	129	130	427	1841	266	489	292	163	6	231	82	3	89	19	118	227	565	0	54	114	12	38	180	6	0	5	426	57	20	290	39	1396	1373	1	1151	172	84	905	738	253	406	3	345	2	11	935	173	122	109	111	1361	379	0	0	1	1	1	32	216	509	0	0	0	0	0	0	156	219	205	113	198	79	41	0	1	13107	244	932	1272	17	0	1	0	477	4	2	15	62	0	604	70	1438	97	153	7	533	0	0	167	405	39	41	526	9728	378	0	30	1	2	902	37	130	79	15	75	689	380	527	0	110	0	344	70	2	1	0	7	133	158	1477	238	1	72	332	2020	1595	5	6	73	109	747	121	103	783	74	0	3	0	32	43	659	0	80	23	22	1	111	81	724	374	241	20	3	112	0	40	3	190	422	103	274	28	9	228	372	95	275	250	267	407	131	150	1551	964	3	9	0	20	0	119	9	52	10	2	387	1312	207	69	108	1	306	554	171	125	181	174	1155	2	55	106	0	0	0	0	0	1	23	370	0	786	0	143	113	2	0	46	0	0	0	1	2	335	1	101	35	470	197	0	0	157	2	0	214	2	1	123	89	0	1	18	4	1	3	14	1	4	0	2	1	0	0	0	28	65	72	84	210	273	463	6	2	298	497	25	68	1	2	20	0	0	0	540	678	965	237	754	540	45	16220	21	3642	925	247	31	104	306	1039	0	1	0	820	2	97	337	874	401	113	581	335	338	147	7	2	15	2	3402	0	1053	728	600	267	2	1698	34	524	35	331	497	743	59	1	261	140	1	343	278	1026	171	534	2652	10	71	555	2	543	62	44	1304	206	1	0	703	426	50	11	33	3	501	147	116	146	29	136	34	965	34	32	3	0	39	30	395	2	727	280	15	161	388	138	320	0	0	4802	4	25	1736	321	576	332	8	1	2	3	3	8	0	0	46	0	39	1299	108	0	0	1	0	48	355	1	1322	29	0	151	410	517	0	243	1	0	0	0	95	455	1676	0	67	102	429	192	188	273	434	179	213	3	2	310	165	3218	74	1082	499	266	1	0	214	3	2	134	276	166	4	10	988	256	0	0	120	0	728	0	133	0	660	0	0	226	6	205	158	332	441	2864	1	122	0	1403	112	411	969	446	1276	0	0	0	0	59	0	267	7488	54	0	123	192	229	125	689	156	26	13	77	282	196	435	164	76	647	1242	359	436	0	0	1885	1415	245	560	400	509	242	132	1221	623	155	3	774	0	0	0	0	0	0	0	0	0	0	0	97	0	1	0	0	6297	23	0	0	3	1	0	1	0	68	39	136	0	1	1067	361	41	39	108	125	671	9	58	142	566	433	370	2	0	326	131	185	3720	138	0	529	5	35	1	217	24	206	694	1	4	10	1	1	0	28	252	191	78	0	166	361	1716	399	21	2	300	72	182	0	1	0	0	15	9614	167	0	2106	144	0	1	38	1	494	595	42	517	97	10	0	75	445	214	35	2416	415	131	1	2	82	204	197	37	5	450	532	1579	37	117	444	1902	89	2	281	293	157	579	54	94	1	433	5	3	244	54	1316	5822	458	125	777	71	5	359	152	640	293	437	1106	68	751	387	985	395	2640	192	0	310	233	3	189	471	368	144	188	3	1	543	784	743	416	567	128	154	122	285	589	138	13	600	5706	499	494	344	1	0	1632	166	168	100	26	666	801	295	224	10	338	258	7657	250	220	2	2	1	0	0	1	255	281	456	252	171	59	80	66	193	2	575	0	48	134	77	3	105	410	168	344	267	307	123	485	230	172	1	18	20	151	496	145	0	151	1062	424	0	0	0	589	294	11	0	0	0	0	8525	33	0	1077	1200	4	78	166	433	7	6	112	0	0	3	408	781	94	1	256	212	132	2	475	818	379	387	8	0	403	146	346	49	20	321	169	713	0	274	3	348	813	243	171	515	941	12	325	1	0	0	0	32	0	268	1195	91	147	6	2	300	434	1	81	238	56	0	0	19	98	1267	0	9	5	4	1551	958	63	18	46	14	0	0	3	8	579	92	0	240	216	25	2	1	2	274	0	463	168	252	930	134	0	0	0	8	1056	124	459	471	54	22	134	59	379	9	182	10	101	217	234	14	513	7	289	475	224	307	223	590	140	129	8	0	0	5	513	2	220	0	354	2586	0	55	178	2	366	143	288	35	24	89	550	672	87	132	17	1020	58	37	449	1	40	1	0	76	1884	661	1560	1019	203	3	27	526	111	214	0	645	500	644	216	342	1622	1013	76	3	903	86	76	803	163	407	370	20	161	4	16	2073	894	4	0	2579	121	128	698	110	173	363	54	771	14	315	213	972	0	7	1093	152	0	151	169	175	183	142	2454	2	461	119	0	1	9	49	910	0	387	6	1	18	126	103	7	3	1121	3	4	0	81	0	55	3	0	25	98	2	42	13	178	126	739	62	446	285	613	332	1647	281	477	665	162	12	2	22	152	566	311	4	936	3	3	1	36	0	138	701	1673	492	392	143	13	239	56	10	98	3	357	708	315	10	125	120	369	1	566	5	846	157	334	433	5	704	112	157	29	56	486	0	0	184	0	31	42	435	0	0	220	122	384	138	42	35	165	143	4	184	2	4	114	164	119	348	358	8	82	24	239	3813	10	6	163	475	54	0	3	89	334	285	45	44	48	347	758	0	10838	194	187	436	1	0	0	343	113	1311	494	71	923	558	492	128	0	0	121	252	78	108	3343	18	11	4	2	1	2	300	10	0	0	19	22	1	5	197	151	26	45	31	1	0	0	2	2	52	2	5	364	172	8	13	2067	227	14	7	59	0	725	146	408	355	188	519	484	375	38	110	0	0	0	107	173	11	245	1318	209	0	275	155	351	52	120	8	47	0	3	236	4	0	2	1	531	98	2194	235	1	611	322	307	1	0	0	237	1	1484	3	457	66	1127	0	2	1	2	1	127	81	469	75	33	17	500	1	0	0	268	0	2	0	1	737	35	0	2780	647	126	143	141	443	23	45	400	15	1	454	3	0	1	694	0	193	394	2	21	0	1	547	0	74	249	801	173	405	413	1056	0	466	3	325	232	119	18	1312	2091	200	322	176	32	238	58	783	512	248	950	64	872	89	1	2	4181	0	0	2	1	1232	10	19	1	0	1	0	141	2	431	16	557	210	52	0	193	327	0	52	750	43	579	544	635	465	316	193	0	0	0	74	9	14	844	13	561	0	97	1209	147	849	0	187	137	8	0	0	4	92	0	23	0	144	0	2	2	0	0	0	198	0	0	0	168	1	109	8	2773	135	1	134	0	0	51	315	76	130	90	202	30	156	35	65	219	248	328	1001	194	2	354	436	1	1	169	143	244	0	249	295	167	328	372	602	588	0	0	0	0	0	0	2	23	61	0	0	0	0	0	0	0	3	133	302	228	354	46	3	159	179	31	222	0	19	0	1	0	0	37	14	6	0	308	447	83	889	2	2	802	16	143	0	470	13	209	131	1	145	629	59	425	0	13	129	3	0	0	0	4	1	0	0	10	288	7	6	26	128	339	0	2	0	1	1	245	404	933	392	531	460	908	838	1	12	2	0	0	11	0	46	0	4889	3	0	1777	0	305	795	1	0	1	3	8	228	177	29	13	15	294	1	770	50	820	153	183	0	0	61	1366	281	2028	153	172	1	60	172	56	16	0	115	206	339	957	0	0	81	260	494	35	431	36	93	102	0	0	0	0	0	267	0	4	1	5	9158	10	0	0	1	0	97	392	2	36	0	0	12	0	0	39	74	2	154	100	0	3	317	13	1	2	22	66	949	30	763	15077	272	92	67	0	1	0	659	111	454	46	1	0	0	17	0	7	11	22	7	150	514	86	39	284	202	3	1	397	19	32	14	167	1706	216	1	1	258	468	4	84	3	185	50	112	344	295	418	1393	315	409	119	40	0	73	24	0	17	558	728	10	104	366	137	0	158	176	69	21	489	307	35	230	4585	828	5	99	77	6	875	85	64	380	137	8	3	2474	1151	262	0	2728	122	81	222	8943	3	1	1	2	4	2	0	0	0	769	0	1	167	2	120	771	166	326	77	14	0	0	2	2	0	0	0	3287	103	722	9	0	83	4	615	0	0	0	0	0	0	20	150	0	3	107	668	197	133	405	243	47	268	0	0	18	27	130	186	0	253	37	20	290	42	8	2	0	0	181	1	0	0	0	0	0	83	6	22	8	335	960	0	0	104	0	0	1	1	0	102	1	614	5	437	806	0	3	0	0	1235	0	2	189	49	733	0	316	194	1	0	200	124	258	0	1	260	786	1638	0	0	1	31	14	657	489	96	169	48	95	65	1985	196	107	29	2	18	395	296	427	413	0	276	38	106	375	867	261	500	323	364	0	4	1	10	16	275	1	272	0	0	0	2	1	0	0	1	9	6	2	36	7	9	644	0	4	10	1673	267	499	314	116	80	52	633	295	609	195	584	93	359	1	8	1	115	0	3	1	381	214	112	102	863	105	14	690	440	2855	40	191	2437	12	358	380	2	1810	680	0	105	0	2420	220	2614	349	1	63	19	19	88	121	300	145	1586	88	539	600	253	284	286	88	1516	5	1	125	491	118	25	632	23	7696	196	8	238	3044	466	0	1813	2	76	353	0	119	233	403	259	484	23	210	790	0	153	285	2	6	1	40	1457	84	2235	57	100	130	874	2654	177	4336	1	25	6	100	10	1	175	7696	13541	6539	0	30	0	331	0	138	33	0	9	0	543	4	2461	74	262	4914	4	2	101	83	256	1	91	177	65	850	639	1532	300	13	167	758	870	1146	0	1	44	31	8	319	136	313	104	266	163	468	43	63	283	21	19	2464	728	0	499	3408	113	502	150	169	478	196	77	2	1	42	1	89	116	0	1169	465	1	42	314	0	266	0	0	24	4	369	1	57	0	791	562	0	95	326	959	60	46	190	0	0	1	0	0	0	201	271	1	93	191	202	32	387	566	0	112	158	244	384	207	525	991	169	4	0	1	584	923	4	0	27	172	9	15	194	10	0	274	509	155	26	0	2	0	0	0	47	107	0	106	11	83	188	312	367	1338	1275	1	6	238	12	1	2	0	0	0	0	0	293	289	6	280	569	2653	225	181	979	173	894	167	17	11	60	578	162	10962	1	79	22	62	90	1361	3	143	0	1	7	755	82	12	0	184	1	1	10	0	787	19	26	5	64	2405	24	158	639	4	390	1021	542	320	0	2	105	327	0	160	17	10	649	887	188	25	0	1	0	0	0	0	104	16	974	4	0	14	256	179	331	44	68	518	1849	419	281	180	179	644	0	224	0	0	118	124	0	0	367	2	94	9	4178	7	6793	329	139	1	51	78	13	13	235	6	0	0	0	0	63	240	96	90	2175	755	286	3	103	1792	10	0	1	264	111	66	285	566	188	60	311	0	1462	479	374	202	1	0	164	181	35	3364	105	96	271	1	295	65	1817	237	6	6	0	0	2622	34	1	2	0	194	1187	187	0	600	0	0	187	125	88	13	238	647	6	274	214	82	0	3	16	0	2	668	445	498	155	570	829	151	102	0	0	3288	4416	905	0	799	231	258	29	472	1091	4	0	0	652	91	733	205	239	0	0	0	54	0	485	844	205	301	2	3	31	0	0	0	0	0	0	6	1	230	572	5	37	368	211	175	22	15	274	0	237	447	539	24	519	866	2	0	149	0	3	3	0	219	11	601	117	1183	39	693	282	153	4	1	15	24	20	239	51	120	176	24	304	161	311	16	222	51	208	31	0	0	15	276	425	0	60	5878	549	4	78	49	271	39	114	61	113	1	122	168	129	302	92	268	168	125	0	26	146	202	80	730	0	245	6	97	8218	3	659	57	460	0	13	146	0	0	127	525	19	5	78	54	24	6	0	296	76	135	76	427	316	874	0	48	513	2	0	57	55	5	229	0	7	199	90	195	146	12	1001	121	5	43	241	0	24	8	152	18	6	0	16	222	62	597	389	0	0	0	139	16	63	2	61	32	1	156	0	3	173	60	47	222	22	0	482	424	0	1	1	3752	2	372	38	154	775	132	122	552	69	31	340	35	132	71	105	10	1108	5	0	831	814	4	543	185	296	150	112	287	427	212	538	119	1042	15	2	4	0	2	339	262	0	0	0	2	0	0	9	839	321	1913	150	131	117	612	273	4	0	4	295	3	613	80	130	1	0	0	0	895	630	274	5	62	0	106	0	1	0	4	10	252	17	38	184	84	366	0	3	3	1	758	618	1198	93	0	1	79	147	158	150	1	0	0	913	0	41	164	550	8	0	0	382	0	979	64	1	0	281	579	13	273	210	150	808	56	0	1	77	671	153	667	101	0	0	0	0	1	517	3	0	0	2	55	512	99	496	0	0	1	44	92	1	8	0	0	0	0	1	129	85	6950	370	234	2115	172	2	23	0	110	19	2	0	4	0	0	326	1	328	169	63	0	61	348	1	3	0	0	0	32	1	181	477	1	2	340	182	1	178	86	144	71	9	399	222	126	142	1	1	213	238	484	913	103	875	1521	29	495	2	0	4	16	1	0	357	0	0	57	44	126	334	309	2	8
"SAMN03072342"	61	0	591	0	1	0	21	0	134	10	4	5	2598	91	67	92	708	3	9	0	0	0	0	3	9	85	8	29	481	52	5	47212	15	43	13	7	315	126	32	53	131	66	233	158	362	34	185	18	1	132	164	149	1688	1	2	192	2049	126	38	130	12	64	310	37	37	428	5	5	37	75	498	37	84	31	22	6	110	201	37	48	33	142	18	0	213	94	2	1	5	2	0	0	0	41	102	168	106	59	4	191	448	87	171	106	332	174	2	156	67	13	178	23	111	17	9	2	264	123	25	2	257	145	87	118	2	15	10	105	27	40	91	4613	0	7	11	38	7	137	46	38	156	50	101	105	58	230	141	38	77	4	34	27	218	10	92	56	129	12	1379	104	94	23	76	162	83	98	67	53	227	57	377	45	17	50	225	360	1394	807	445	343	0	1	62	48	29	2	115	1	149	52	2	30	167	149	46	577	44	91	2	158	882	115	32	26	43	63	24	251	66	81	98	47	136	75	62	40	108	200	62	232	29	77	15	317	53	470	59	53	23	73	4	7	1	764	83	21	78	90	65	12	1	33	19	72	130	162	73	40	133	43	183	101	211	100	101	0	69	132	215	0	1	60	109	171	649	121	0	75	58	0	0	0	0	0	5	104	28	0	7	3	11	1	1	0	3	54	50	0	17	0	9	0	1	1	85	54	40	0	2	126	174	52	20	9	150	105	22	0	0	523	2	8	4	25	406	0	54	583	37	1136	14	22	507	14	267	24	4	41	450	87	1	218	13	10	57	303	64	199	181	59	1	2	197	53	59	53	46	17	84	271	35	9	15	0	387	268	10	110	147	0	809	1528	374	23	38	218	1	104	270	131	40	131	229	49	174	0	97	101	100	7	598	30	86	17	1033	105	608	205	222	58	44	69	263	74	333	19	0	40	34	444	39	1	123	168	27	81	2019	0	53	24	7	54	10	236	37	216	0	111	124	0	99	189	329	104	40	560	334	46	108	0	0	57	209	13	99	93	180	86	56	26	129	10	74	31	43	20	19	52	236	37	151	54	41	59	58	99	326	2	63	0	11	5	73	10	370	44	181	14	22	3	23	65	95	296	54	21	84	31	23	44	57	68	201	39	4300	22	79	3	164	665	44	326	87	125	51	0	404	33	134	36	545	23	23	15	2	214	11	199	120	3	30	3110	5	3	105	145	35	121	67	27	259	134	46	28	1	9	18	31	86	14	614	269	240	212	199	95	4	366	19	916	298	57	107	137	13	100	83	322	50	468	61	80	94	185	1033	22	391	316	90	85	1	144	121	42	25	41	22	241	4	148	51	310	0	221	2809	750	203	76	0	13	3	174	36	52	93	155	32	53	66	1819	816	97	191	25	31	55	0	13	46	239	26	330	55	81	102	8	124	124	213	24	25	24	32	88	102	271	7	55	4	71	12	346	117	287	38	147	0	30	17	10	372	66	66	106	70	67	4	63	61	66	52	15	0	11	16	159	0	12	30	40	318	909	83	159	213	138	36	21	280	86	81	27	36	495	106	62	68	218	194	311	799	92	475	164	0	17	45	115	2638	540	245	59	118	35	104	41	226	325	1	652	301	162	492	133	138	99	0	570	213	130	137	478	1	12	37	85	50	1	11	367	28	1	0	128	355	1155	245	16	172	63	561	791	168	350	154	64	0	0	0	0	19	24	35	2199	0	440	63	31	33	1	1	41	1	0	2	109	0	97	0	182	28	43	47	69	0	28	79	1348	3913	6	39	3364	2657	13	42	136	572	7	1	150	347	497	208	302	0	120	3	68	18	142	367	87	29	228	125	140	78	10	92	2	2	0	3	11	28	181	39	498	216	54	37	44	4	321	0	0	0	5	186	15	57	0	13	85	18	12	15	31	156	66	114	908	0	165	313	1	0	29	70	13	0	2	5	9	46	1	21	18	0	1	13	0	7	0	6	8	2	0	0	2	1	5	0	1	6	25	25	401	3	236	23	148	594	482	44	99	49	105	557	241	14	40	0	1457	20	33	154	250	61	51	86	217	253	25	1139	60	47	196	171	12	127	236	34	98	3186	31	113	106	91	69	51	233	14	80	100	72	187	0	159	15	217	173	291	173	153	311	49	9	106	71	266	67	34	322	195	29	207	102	73	1439	131	31	3	88	109	215	0	65	191	0	219	6	256	170	208	243	144	3391	99	60	1040	420	135	404	120	186	30	88	59	199	151	11	112	463	0	125	129	4	13	58	85	105	1	10	372	84	4	379	25	77	555	15	296	88	61	50	72	590	293	86	53	30	252	155	4	213	172	58	27	74	1604	321	0	941	48	74	34	19	5	410	185	170	241	95	750	0	2	3	0	61	33	8	158	21	9	11	239	1444	104	74	229	537	156	384	7	31	758	37	181	866	960	0	20	136	21	32	146	227	1082	38	4	12	136	182	153	184	10	119	196	0	37	271	284	24	29	26	228	108	2	78	30	723	2827	30	11	7	493	244	180	3	181	14	16	219	44	129	0	24	97	56	4	2	389	37	188	4763	127	3	3222	228	122	2036	66	10	2517	539	27	246	16	43	50	390	166	30	2	9	193	4666	227	31	3	37	76	29	22	154	350	86	101	390	732	0	164	830	43	104	18	11	100	1645	1	244	7	71	29	5	71	194	1052	1	17	0	14	14	53	3354	0	69	7	25	6	165	236	204	47	56	42	42	135	156	14	223	175	3	229	39	56	0	377	125	1123	317	606	225	42	209	1138	11	197	5	213	93	262	660	209	6	6	116	41	15	31	445	2	0	19	33	2	372	0	75	16	61	64	53	1203	56	21	17	229	157	127	1002	31	6	24	20	333	235	38	102	1	256	17	98	193	2808	685	409	90	4	56	126	0	109	53	1	488	286	68	10	12	25	400	141	298	35	0	1631	365	153	176	28	37	215	17	496	12	1	2	77	373	54	17	69	120	63	30	65	72	93	47	654	125	53	852	440	81	3989	525	1084	61	28	18	11	9	277	123	241	667	100	0	112	57	89	404	32	120	45	33	1687	1572	1	30	40	45	6	91	59	81	3	25	86	0	20	4295	62	128	3	58	66	26	39	41	271	50	0	19	49	21	160	53	65	1	204	255	61	111	45	273	152	365	2342	248	279	194	83	168	122	87	538	109	245	266	70	26	17	109	0	255	10	2	224	922	10	0	367	88	83	938	735	52	61	0	80	64	81	22	3003	188	24	55	40	25	12	159	458	234	14	40	945	1208	82	31	2	1970	982	55	271	187	308	52	0	0	1	24	710	171	5	9	623	20	15	4	321	44	17	1	28	0	105	8	109	14	109	153	44	31	5	49	65	69	271	192	36	294	164	135	2756	57	83	3	128	32	19	0	278	674	1541	20	0	0	2	115	3	390	189	563	0	135	668	46	411	229	0	2	870	418	566	629	12	59	3	1040	39	42	13	245	136	32	25	7	0	1	0	0	16	30	88	183	15	236	618	55	69	7	39	81	20	3508	39	25	425	40	71	354	54	45	95	42	16	274	0	19	104	9	32	3	298	48	3	32	30	335	225	420	292	81	142	68	130	9	630	42	35	117	26	26	146	128	597	3	2516	469	42	21	235	17	161	44	92	35	59	731	33	40	13	81	69	107	43	363	20	473	31	354	538	0	28	13	212	338	78	155	140	3	381	7	1431	1	79	96	130	117	61	29	79	189	44	219	7583	2072	775	7	112	0	4	92	0	84	223	57	45	59	506	232	53	25	74	182	17	5	0	708	0	15	4	111	2691	32	2	557	0	0	256	0	170	70	92	149	10	1027	1	1696	9	28	83	0	2096	22	16	1182	49	409	4	617	68	103	29	134	1066	269	47	30	0	82	180	16	80	41	16	72	79	206	2	671	3	90	13	36	81	1224	11	85	2	60	253	0	31	507	132	50	979	22	730	334	141	96	69	112	426	6	104	345	13	646	6	4	153	297	0	0	0	61	96	58	11	4	4	1	153	93	135	26	88	1	0	947	13	3021	15	303	827	57	389	43	33	26	172	9	40	249	35	1	67	119	119	70	34	1880	56	0	462	347	22	4	209	10	30	178	73	46	521	94	1	23	145	0	27	91	150	151	7	130	65	73	376	42	170	252	2	15	35	179	6	223	3	30	224	23	1	797	130	19	154	781	182	796	38	68	121	77	74	16	218	1230	0	26	111	1	1	250	164	281	0	245	35	36	502	115	2977	136	82	66	337	350	57	94	612	93	7	32	3	31	59	2	0	66	138	18	2	281	2344	381	10	69	834	21	126	27	39	101	1	74	119	107	1378	142	83	140	500	51	1	12	876	228	2570	65	178	833	0	196	10	78	245	5	474	62	37	106	26	37	208	311	196	17	585	4	67	667	21	412	427	107	43	397	43	6	36	506	16	35	39	73	27	324	26	157	608	37	0	7	2	60	344	55	102	632	275	0	111	0	91	14	39	98	0	0	2	97	0	0	0	1951	192	296	99	460	331	135	218	131	0	1	41	44	34	46	8	46	21	0	360	15	212	41	0	834	137	157	136	0	16	179	82	34	421	0	0	246	44	229	154	14	0	45	51	101	53	79	59	28	107	0	509	39	1	8	18	87	289	319	435	538	0	210	157	0	269	131	95	11	2	10	1038	18	37	6	1	205	1	41	75	72	232	117	53	59	83	9	14	2	350	66	44	0	22	516	120	328	73	326	99	79	40	75	0	133	223	12	157	240	611	0	953	135	72	901	276	88	22	24	1	66	12	155	27	98	0	0	151	62	164	553	11	0	2	215	32	20	100	363	0	40	301	935	182	25	18	19	153	139	615	146	6	176	586	204	0	0	0	0	118	124	528	20	305	1386	97	399	552	539	46	28	447	4	214	44	250	137	224	146	978	14	434	171	141	190	1	9	184	164	36	72	67	81	123	2198	2047	88	0	326	42	74	4	1	99	23	58	14	1009	128	13521	195	319	390	63	56	33	145	91	41	0	59	110	68	1	22	199	0	50	47	17	25	87	119	38	45	10	153	60	193	15	15	30	93	464	193	62	78	207	315	299	65	62	10	43	23	31	73	3	7	135	121	139	62	262	154	389	4	30	5	486	88	387	169	55	0	0	6	71	118	83	76	116	230	9	136	313	233	231	170	111	281	119	28	183	33	549	64	348	45	10	75	100	63	176	184	577	722	44	383	100	1	94	47	7	3	15	204	44	103	29	29	152	37	0	34	1	34	95	81	3	0	24	48	6	61	97	414	70	26	28	26	60	18	22	26	0	0	0	2625	220	394	87	27	231	0	0	7	0	2	0	93	471	316	69	153	21	22	151	187	42	110	72	50	54	44	193	30	163	16	176	906	113	341	3	2	150	61	356	574	186	43	196	20	30	29	384	20	293	49	83	383	63	633	32	114	130	197	354	118	535	113	38	69	274	20	550	92	12	40	39	31	31	2712	4	3	335	666	67	53	94	168	0	93	102	26	177	60	5436	129	40	40	202	92	131	1	83	22	0	1764	146	4	315	77	42	107	297	50	1	58	291	96	519	0	311	0	0	329	3	1059	27	76	133	0	9	146	93	243	241	190	492	127	93	0	39	1	56	39	105	1	117	24	46	14	123	535	4	14	83	7	136	0	46	180	93	1	1316	774	462	262	183	506	0	31	83	261	31	265	31	0	67	725	4	2	0	15	623	1498	636	825	60	159	62	5751	239	222	199	68	10	0	3	0	0	49	16	302	181	95	131	235	3	8	16	25	2	1	0	7	84	34	298	383	111	29	530	0	0	0	43	190	125	15	1	43	177	268	115	139	183	269	139	193	214	39	80	10	140	306	22	72	9	122	154	10	92	29	594	180	53	47	26	17	1	23	31	47	106	136	24	9	299	163	8	5	91	13	1260	60	77	29	36	54	97	109	10	0	0	85	230	4	92	29	217	166	378	13	1	46	0	43	55	48	101	37	0	23	54	221	1455	122	172	1	0	46	29	577	10	38	61	1	21	74	21	24	192	199	3	46	0	0	14	47	44	2082	0	1	0	455	141	10	1	2	64	28	0	0	68	595	12	55	9	1339	25	4	10	40	0	181	8	160	63	170	184	0	512	17	237	151	2	0	187	77	3	45	15	24	51	2525	45	80	80	64	101	477	154	47	93	23	123	29	2	529	0	0	7	11	748	183	42	53	42	315	158	59	103	19	49	768	558	70	51	58	14	45	52	76	0	46	144	33	18	10	3688	119	1584	175	54	200	0	13	90	27	19	393	101	59	81	6	14	342	320	27	6	38	25	716	322	189	591	401	143	164	19	41	95	166	2463	167	855	410	159	18	362	143	16	165	218	61	121	124	65	31	190	209	63	85	1	30	126	63	1061	18	2	35	10	150	1044	164	222	61	2216	67	177	61	169	11	14	115	0	62	14	215	0	0	1	197	18	130	84	24	19	287	3	370	16	40	26	56	160	768	308	11	0	0	90	279	32	489	0	117	24	69	107	0	5	49	138	1	14	17	21	351	111	31	125	40	1	9	146	8	4	276	0	35	13	238	38	28	82	38	82	63	28	41	97	7	321	241	156	12	111	265	123	75	29	148	33	529	37	91	7	533	6	88	27	27	5	2205	33	4445	1267	64	15	20	7	30	1695	1711	253	366	101	9	101	230	84	129	816	10	89	578	6	0	2	248	204	57	27	273	136	7	328	27	537	10	108	228	100	363	16	50	64	61	41	167	7	0	9	554	61	6	223	1537	187	0	21	221	113	360	53	2	6	85	202	149	60	42	5	16	1702	108	607	21	2374	7	59	25	290	0	115	54	67	20	102	5	0	91	198	22	46	54	347	273	161	142	3318	132	21	1311	805	410	424	10	4	109	679	439	0	83	64	0	371	0	289	204	2	0	31	19	9	72	0	15	2	5	6	1	49	291	91	271	157	3	5	203	1	56	131	592	31	165	374	15	0	127	9	107	245	67	48	2	0	0	591	0	21	163	14	125	65	52	17	0	1	0	16	389	80	6	11	28	172	5	70	11	127	201	10	913	44	33	3	29	1958	25	117	153	53	152	13	128	3	2093	0	0	32	21	40	35	18	64	343	24	31	27	576	137	71	252	226	36	101	5	2	1156	93	22	45	43	1	100	44	14	76	17	612	67	155	51	66	54	73	387	0	183	487	654	3	0	417	9	6	1688	0	75	5	0	196	0	220	83	23	310	1	0	2	81	26	139	270	39	188	0	2704	42	0	4	0	0	123	0	1029	1023	316	290	8	28	43	40	103	1484	48	483	0	0	159	730	144	78	41	422	103	4	3	3	2	130	10	422	216	9	20	11	4	10	60	16	1812	259	240	0	70	266	42	10	225	57	35	25	308	139	15	408	570	103	1669	2	27	169	7	2	27	1618	8	0	65	3	60	18	7	106	1317	2	439	100	266	217	101	27	102	23	298	0	0	0	64	23	658	4	55	81	79	12	1604	105	198	0	53	141	0	8	139	23	208	11	5	34	114	30	11	14	4405	0	26	27	441	124	44	76	42	633	283	268	2003	208	300	203	157	670	3237	188	312	26	14	21	163	80	110	1929	16	18	3972	1	168	14	101	148	30	109	12	142	45	113	632	5	98	333	35	111	48	78	58	400	301	126	58	73	45	57	198	117	1	93	57	31	29	59	75	111	270	12785	80	59	75	133	2	377	11	40	9	13	23	708	11	322	49	1	939	134	211	113	1	207	3	64	43	2213	506	107	324	8	781	1	18	135	161	0	23	54	101	485	43	1	296	52	11	2	34	484	104	275	2	36	61	1440	139	14	178	55	316	1	4	22	54	22	236	63	37	291	16	0	0	3	5	20	122	633	125	22	1	905	24	269	39	0	117	15	17	3	42	107	0	0	226	20	116	8	165	41	178	196	66	18	468	38	31	92	35	2	19	224	397	40	83	210	201	142	15	146	32	191	18	14	22	8	220	68	196	62	0	181	234	96	126	47	61	60	49	242	63	64	2	0	36	164	113	2	63	47	25	0	257	3	22	17	0	5	854	2	21	84	9	39	97	28	16	2	228	191	92	0	16	1	0	0	15	8	2	0	1	147	40	34	0	222	0	0	62	0	0	0	0	0	8	0	0	0	0	1	81	0	37	27	38	56	11	74	0	0	0	0	0	0	0	0	0	226	41	451	20	3	2	21	63	135	76	3	12	10	86	34	322	121	17	496	0	50	0	0	164	27	64	364	129	71	20	87	16	97	23	1393	3	1378	55	321	547	38	0	2	172	17	14	160	0	54	188	1451	4	15	40	20	44	30	62	114	125	1	294	314	59	43	25	140	730	352	30	140	56	1	112	575	14	69	494	27	72	47	55	14	1519	25	232	157	154	0	3	0	10	0	77	30	449	80	279	35	15	5	611	60	97	1	601	29	99	34	15	956	8	867	105	2193	238	42	323	7	13	157	43	328	30	14	30	576	155	53	182	433	42	110	229	87	127	15	277	572	1087	344	318	72	612	50	98	94	91	287	9	2	4	0	21	7	59	17	0	0	0	4	14	0	187	103	84	134	259	147	30	525	83	154	119	214	0	49	168	37	22	20	20	650	13	5	42	13	97	23	50	10	8	58	2	32	1366	7706	15	344	519	65	0	283	98	393	371	195	0	71	113	1	130	4	604	29	92	0	0	29	73	130	46	96	150	111	37	67	63	306	38	11	62	88	2	52	980	355	15	15	128	2	0	36	104	312	314	132	34	22	2544	1725	19	375	165	0	1798	405	150	0	0	0	0	54	130	3	41	68	16	505	48	419	15	18	14	102	584	93	51	0	8	43	30	552	37	170	28	243	2	50	36	0	43	58	104	0	40	226	4	37	42	8	30	81	117	178	20	0	10	83	24	196	207	1	4	142	10	17	170	160	249	70	266	46	58	174	9	180	14	18	29	216	149	7	32	1263	561	1620	4	1	0	43	798	78	0	4	297	528	32	104	0	110	412	118	0	0	0	180	126	11	69	736	58	1181	25	3	113	0	162	23	672	168	1179	1960	0	38	874	353	0	0	46	1034	676	99	250	0	7	237	127	101	96	0	3	20	96	0	8	7	0	0	66	271	177	221	382	446	204	100	44	252	253	64	466	118	57	0	27	56	184	1058	595	20	138	153	27	52	438	44	18	58	31	68	36	46	49	63	114	482	1	72	0	7	135	37	23	183	67	20	29	132	187	464	8	15	121	345	44	167	33	144	3	0	38	95	0	0	112	0	0	27	133	2	320	157	70	21	89	52	12	123	112	40	32	3	794	569	36	126	66	323	39	39	44	23	37	103	325	2923	0	0	0	666	12	15	47	62	364	134	7	52	81	60	50	1589	22	62	114	0	1	202	31	108	63	1	12	742	407	43	660	439	329	488	0	5	875	13	3206	968	342	114	0	0	1	0	15	0	0	208	92	21	7	105	126	124	65	157	580	14	20	582	35	94	244	238	105	580	48	161	131	143	99	0	65	115	46	279	1	98	84	26	565	188	42	30	222	21	37	91	55	59	74	9	929	384	56	1614	11	97	127	18	72	27	42	231	144	161	104	265	303	669	0	180	61	148	46	187	78	157	1	3678	0	0	0	4	1	33	2	1	1	0	0	1122	22	217	82	71	111	2	97	135	16	35	304	41	70	0	0	0	0	655	96	71	203	25	450	46	211	41	227	58	1	28	0	30	259	14	96	116	29	185	14	25	26	145	55	122	249	9	33	467	0	139	38	212	0	28	31	165	111	19	1	213	164	13	77	44	3	15	318	83	134	0	131	34	143	266	52	70	63	81	174	477	3	156	273	32	14	11	27	2	0	395	36	4	95	37	13	638	63	11	28	107	274	52	763	408	401	3	0	34	124	42	32	56	5	0	11	399	320	24	29	19	235	117	90	23	3	23	21	20	56	576	47	39	236	26	19	95	48	67	189	200	17	63	217	173	217	30	83	77	317	382	163	50	1200	5	34	2	43	26	0	834	176	89	0	253	55	100	0	50	0	14	1244	328	115	530	15	61	60	1	6296	7101	1159	77	45	65	99	485	718	268	1870	22	24	160	64	5	8	28	0	1382	98	0	0	4	85	7	3	0	193	104	41	6	15	16	337	28	199	0	5	15	200	132	1	11	114	32	7357	29	595	90	741	49	0	1	305	27	5	0	185	2	0	3	7	17	48	0	194	2	18	246	95	88	0	0	0	6	1	9	7	195	21	133	36	58	253	142	5	1	22	744	25	6	138	1	82	140	0	0	46	1	770	130	2	7	10	3	56	12	37	3	0	568	48	15	0	1	134	10	248	48	83	68	444	402	16	38	58	269	211	49	85	0	228	172	0	514	259	87	42	230	53	411	24	1363	16	66	82	126	182	147	136	34	843	10	507	122	6	8	0	0	0	75	187	46	390	79	195	0	538	77	0	0	36	172	4762	531	351	1546	69	0	53	32	305	67	608	115	4	24	27	13	60	3850	980	103	120	190	17	3	348	22	840	13	171	1017	45	4	238	27	251	109	163	838	481	30	14	107	93	158	78	230	54	17	61	4	194	249	98	0	7	108	15	48	39	215	193	95	93	42	208	20	66	66	0	25	174	1670	146	350	370	22	862	212	20	173	7	3360	51	172	19	235	1	13	27	285	209	13	67	128	149	17	13	8	19	84	108	102	55	28	1	174	740	28	25	1110	37	87	38	355	3	343	1	11	77	1	6	41	73	30	163	20	23	1436	21	45	3	108	0	27	124	67	41	61	35	185	30	278	91	249	11	21	1541	6	943	9	58	97	9	752	1926	1268	53	0	50	1	83	164	32	27	50	629	35	318	2842	47	90	27	37	70	48	221	77	62	52	158	27	0	6	583	152	389	480	60	14	101	7	2	2037	3033	32	9	1752	194	312	1525	30	9	3182	148	31	52	105	0	14	174	101	103	2833	34	123	177	36	15	2714	0	0	11	15	9	100	150	4	819	0	171	12	1137	264	10	161	329	5	140	1502	152	82	184	109	113	274	18	4	6	9	1545	261	377	0	16	1	680	172	116	320	30	845	11	2729	292	45	61	7	155	319	636	0	299	248	325	124	47	1363	8	5	37	14	22	259	406	15	181	44	6	96	36	0	66	94	193	37	4	42	44	1	45	4	78	0	16	12051	10	18	31	379	698	147	96	44	1	1	316	39	3	162	265	1935	3844	178	187	2	54	0	482	19	60	33	265	240	20	685	113	29	182	498	456	35	3	237	113	93	35	0	318	102	339	1242	34	9	21	48	51	102	310	350	163	659	0	0	384	86	223	57	8	73	10388	20	64	126	0	16	140	100	144	45	1235	11	185	509	45	10	1	146	136	50	2020	210	89	160	143	15	28	309	0	0	0	0	0	0	0	158	459	0	87	113	404	99	7	52	0	46	0	0	74	0	0	0	0	0	152	27	361	115	189	25	1127	56	81	236	69	63	48	0	0	104	61	72	255	1179	381	200	114	946	14	184	119	47	23	28	190	34	13	38	283	302	691	75	746	50	188	47	537	2	2	6	23	56	91	238	477	21	1401	40	144	248	30	18	22	4	1	63	4	0	74	378	213	33	376	74	51	0	0	0	0	14	4	13	0	73	24	78	27	1201	47	5	66	58	310	236	88	55	31	0	2	153	0	512	0	3867	255	0	0	102	10	22	40	20	108	212	2	9	150	1	68	174	2140	54	176	95	181	460	224	105	129	21	27	12	3	36	1701	58	67	59	4148	37	99	1	48	182	3	73	0	67	20	124	152	14	178	0	378	36	0	0	141	809	0	0	5	117	24	58	410	2479	4	0	0	4	27	7	101	1	0	661	16	137	94	296	388	21	116	85	1	0	748	5	193	0	1	0	519	16	108	67	492	154	155	126	0	1	526	417	2341	154	13	81	5	0	27	0	0	0	92	143	2064	5	20	102	20	77	73	123	0	0	49	0	0	97	38	14	37	355	295	0	1	27	62	302	0	9	49	64	97	0	73	659	7	54	18	47	77	192	149	38	249	363	952	30	524	307	95	11	48	130	0	39	129	27	219	140	0	326	547	133	23	491	731	185	31	82	15	12	110	9	7	97	37	24	136	1147	266	91	64	40	29	13	55	131	68	176	24	0	29	140	97	203	96	72	218	546	25	215	91	21	93	221	23	105	45	68	2	22	10	4	3	3	0	74	62	273	59	214	47	73	139	247	0	23	249	79	10	1	14	0	0	736	2716	16	28	204	2	98	72	51	50	309	288	44	120	19	413	204	0	1065	13	140	104	12	0	0	0	0	0	0	0	0	0	0	0	0	0	0	0	0	387	5	6	21	57	0	121	11	129	53	3	38	33	251	71	6	107	0	3	0	5	21	0	331	166	427	210	0	214	386	69	117	19	8	24	117	211	56	264	103	1472	68	17	1116	26	147	2743	25	0	39	86	0	142	414	248	99	3	197	5	486	90	50	164	41	121	133	41	7	0	46	116	0	2438	1638	41	170	18	153	84	141	129	38	0	0	18	11	157	35	0	0	153	36	0	60	36	81	8	3	57	56	169	59	17	8	17	101	13	248	104	32	230	10	564	13	25	5	0	217	239	27	104	307	122	50	41	82	258	0	140	26	2	284	81	167	48	3	71	10	1	86	45	706	126	1106	660	31	69	347	157	274	114	340	1	333	136	296	2438	106	758	20	221	29	353	1	11	5	7	7	92	0	250	18	61	260	14	17	2	17	15	69	122	148	723	27	133	396	66	105	5	17	16	13	1799	58	29	2	150	33	113	31	293	8	31	489	112	1	0	13	11	222	94	119	76	219	61	195	15	82	19	23	15	13	202	26	44	165	9	105	628	37	259	109	16	79	123	22	238	62	34	49	42	14	0	7	139	57	717	47	18	168	40	36	16	12	31	214	32	198	73	260	31	283	626	39	8	18	95	0	2	10	43	422	43	25	11	102	66	150	42	48	621	82	25	1	277	73	233	0	51	195	341	39	23	110	727	28	0	21	22	1685	982	115	185	98	55	8	460	4	14	26	659	134	28	192	10	45	1	25	57	1	13	81	12	384	1557	32	631	140	178	0	62	80	314	46	0	13	0	15	108	526	0	406	606	164	49	0	0	122	23	206	3	4	62	45	178	294	1150	360	21	380	127	8	51	2	117	35	109	0	90	17	0	164	4	23	197	60	276	658	196	33	15	1138	102	6	35	439	32	191	180	51	171	21	5	12	1	0	21	686	22	6	36	202	225	48	148	1356	21	0	36	361	0	776	46	127	925	442	2	104	30	16	37	65	2	2	61	37	6	17	129	17	218	106	175	38	53	0	557	174	0	0	207	124	58	56	38	98	150	226	148	66	93	2	190	280	616	76	95	25	443	363	336	0	26	55	66	99	113	93	30	37	638	14	0	2	0	1	1	0	12	82	525	439	130	87	44	323	1618	296	1802	0	14	113	0	0	15	0	59	110	16	0	0	4	117	175	337	2	0	32	386	2	40	42	224	56	20	194	110	9	203	33	135	29	178	255	113	56	302	87	41	500	1	2	398	17	19	89	299	2	649	226	242	154	2	67	108	17	23	172	59	36	4	93	0	101	222	99	23	167	272	29	24	71	62	2212	1	171	67	439	0	1	158	4079	27	0	0	1	22	0	121	1620	150	1083	30	415	372	45	45	285	3	91	0	13	49	1327	239	26	28	9	326	110	0	45	163	14	68	296	206	370	29	137	13	0	7	707	1761	2645	2859	469	5	3105	56	104	91	27	2453	3906	266	25	689	297	418	0	3	89	91	169	102	310	3037	31	0	0	0	31	4	188	676	1	90	1	23	145	28	704	147	47	18	131	282	129	14	99	6	53	22	44	530	335	0	289	87	245	38	0	80	0	674	0	0	144	63	107	68	18	82	12	49	884	314	15	17	0	1142	102	69	144	238	456	49	41	76	30	746	49	289	413	563	127	78	1202	45	71	1	10	55	84	3	89	36	806	441	266	20	1847	39	0	12	4	0	0	2	0	94	0	18	444	62	258	69	52	665	60	40	109	43	32	23	458	0	70	16	93	112	4	7	18	80	5	170	147	4	72	67	31	105	19	8	30	110	597	42	176	111	53	21	608	155	15	121	145	114	7	10	105	119	0	62	495	46	131	33	3	32	40	313	37	14	31	6	46	70	7	266	3	138	170	45	110	219	26	39	200	381	9	153	148	43	962	126	45	0	3833	2910	606	0	8	35	31	31	182	6	22	390	39	21	170	0	1	36	82	133	0	17	21	140	23	17	108	37	0	341	321	280	506	64	667	41	204	30	148	3	24	0	0	0	591	133	5	425	1212	200	2113	7	57	700	460	17	197	2099	41	191	122	261	154	32	439	674	2	670	53	1388	193	77	462	36	643	251	1	5	13	23	189	0	332	26	226	0	332	89	27	134	5466	51	785	151	89	0	0	0	0	0	115	89	1	7	258	54	384	4	1	333	0	77	1	55	291	0	144	453	82	74	5	0	0	8	437	1	32	9	12	769	137	59	36	54	151	56	28	22	1359	169	6	54	419	478	110	433	118	109	21	5	72	3	319	334	79	0	1544	54	18	175	19	338	12	67	243	27	286	235	293	111	0	219	0	197	20	122	7	67	100	52	364	81	38	6	24	308	133	13	47	44	51	168	9801	6	24	510	238	2	28	14	1	39	42	85	47	350	14	269	16	63	17	0	0	207	26	5	28	9	16	4	1	2	158	4	7	0	799	1	61	3	21	2	407	346	21	154	85	19	22	23	22	65	284	70	75	175	11	95	477	247	2	528	0	34	295	0	0	0	75	0	45	28	19	173	65	252	52	107	71	228	637	674	5	21	0	598	288	2421	32	5	2111	163	62	34	9	24	2847	205	192	6	164	56	642	20	0	41	26	176	2	95	43	117	246	107	52	36	45	6	532	13	1697	88	82	5	84	21	0	0	1	644	37	67	206	41	2	0	709	8	26	0	243	353	176	269	146	34	0	0	0	0	1	0	10	17	20	186	3	22	52	3	132	9249	2	77	157	0	22	0	66	278	0	32	70	3	337	10	271	0	32	0	0	2346	8334	287	50	76	209	0	174	246	37	539	61	107	25	98	65	0	0	9	45	4	0	0	0	115	36	25	0	3	3	3	49	36	26	212	586	643	1	23	9	208	450	96	21	101	18	48	464	24	28	19	1226	538	29	82	14	51	11	112	308	34	151	131	194	4	56	167	18	159	50	58	37	49	40	14	0	0	0	0	112	39	53	60	14	17	10	754	30	31	0	25	0	468	131	6	74	42	12	147	12	10	158	1473	18	0	363	16	3	83	68	963	67	0	70	228	199	1770	130	62	56	232	22	56	21	561	88	504	608	12	189	36	234	688	1186	89	18	0	44	16	58	730	124	933	1148	49	28	8	6	379	69	5	1476	3	591	963	98	105	73	18	247	399	26	153	215	190	29	353	19	45	8	22	62	62	377	0	78	2336	18	19	120	58	282	60	37	43	60	218	46	495	36	279	68	2	10	0	170	264	0	72	20	166	27	42	330	24	1	215	8	81	516	68	1491	29	12	94	1	29	416	485	158	312	61	618	72	76	172	200	199	6	4	190	159	399	111	48	143	117	8	2	3	19	142	388	24	72	2	18	2348	134	63	58	104	1	0	74	13	554	66	106	63	73	28	292	141	11	374	42	350	583	85	575	77	24	19	210	179	218	219	7	4	241	1693	2	73	436	3963	210	0	0	231	92	263	136	372	797	322	17	363	352	1801	111	0	1	1	39	4220	640	91	16	126	21	86	34	93	48	100	0	65	37	20	203	133	2	118	43	98	4	1420	190	467	0	1	316	56	116	953	568	1824	123	288	139	302	36	47	127	23	54	84	546	103	76	5	38	566	50	56	0	109	478	19	67	152	97	201	17	21	5	175	2185	112	163	8	163	98	4	673	99	17	90	7	133	0	1063	98	410	91	428	53	303	100	9	14	55	24	131	74	114	42	21	20	240	0	553	13	289	27	58	1	67	0	32	521	147	189	55	296	192	441	16	19	9	190	161	44	78	37	643	52	38	15	407	48	132	627	441	255	27	138	86	198	0	30	97	117	53	40	76	2	205	8	46	15	11	53	1	14	44	194	172	31	199	60	220	0	391	25	187	26	207	0	62	61	2	469	93	60	149	42	137	27	56	1147	219	132	156	360	116	19	550	361	21	257	143	78	27	143	147	184	83	119	46	482	3318	76	45	0	0	0	18	27	10213	191	97	28	288	20	139	184	0	15	216	716	645	4	120	236	143	50	12	138	70	8	60	8	6	0	0	0	0	0	0	0	51	307	34	103	13	1	21	1	638	381	38	0	6	236	11	6	215	54	530	0	2	41	3745	0	49	912	290	1646	14	34	127	1043	572	245	3340	534	152	1	119	192	43	92	92	12	201	80	51	92	209	6	14	166	385	26	1689	59	173	23	121	3	14	125	124	32	118	26	129	38	0	489	126	426	85	221	93	356	92	69	380	219	75	199	30	84	1	3902	30	509	150	91	103	9	108	5	0	257	23	635	220	19	66	250	230	54	15	1078	166	96	16800	203	181	0	123	114	165	631	84	12	1580	30	11	0	88	1120	21	92	257	39	225	91	42	0	31	203	1	0	760	143	74	41	424	93	57	199	54	159	162	6	107	620	22	254	130	32	334	0	50	449	442	4278	284	43	34	183	600	104	534	29	446	177	584	34	25	45	194	283	23	262	339	42	56	30	81	47	0	55	20	0	213	3	7	254	481	32	26	311	35	50	149	104	92	28	7	56	13	10	190	96	2	81	112	15	88	73	21	2	66	0	57	2	130	32	0	0	0	2	2	0	12	132	261	36	33	0	0	1	7	76	179	623	136	375	246	61	459	2	2	35	66	392	53	0	821	998	161	57	254	49	120	236	20	19	110	75	330	39	5044	39	221	79	11	43	29	142	338	2	2	251	0	39	178	8	81	110	31	0	1	32	29	271	559	63	53	0	42	44	5	0	86	40	39	1008	27	5	192	71	234	17	482	132	0	100	60	427	0	0	0	0	0	0	12	212	67	76	420	924	2	66	169	78	143	30	111	403	222	85	67	9	744	67	3	0	0	0	328	4	23	132	335	98	19	113	50	23	91	0	41	376	539	0	3198	15	320	116	73	93	55	306	109	24	94	27	0	12	109	164	336	38	159	17	167	80	81	62	63	71	141	221	15	18	67	37	85	337	0	0	12	475	228	115	136	0	6	132	23	67	88	26	244	266	124	684	2102	55	487	81	30	92	272	107	246	564	36	39	14	51	6	0	3	34	14	30	49	160	1533	755	14	216	7	155	162	1	26	401	96	0	2	0	0	0	0	0	0	207	93	718	93	345	108	26	191	8	282	105	10	14	0	79	0	253	3	188	7	6	1106	21	26	62	185	453	1125	2	20	80	148	275	2	0	87	165	124	149	613	33	197	371	40	9	4	90	17	0	434	198	51	14	35	38	15	315	26	671	21	22	72	1718	156	1327	124	183	22	65	113	61	537	86	54	1	287	133	30	702	42	1	51	1	217	11	428	67	147	4587	55	187	747	118	14	120	33	503	365	27	21	22	89	1998	213	722	65	80	68	4	110	1294	42	107	873	321	242	193	150	149	54	2585	5556	281	273	143	324	35	4254	182	233	218	89	247	5052	16	47	177	645	326	16	0	571	827	476	34	79	1049	167	102	111	2	151	44	419	47	185	267	18	606	325	62	763	639	200	217	328	87	110	0	332	0	144	4	52	48	1325	47	12	226	571	841	52	145	6	69	0	1	608	975	0	11	44	33	3	784	10	67	0	0	2	2	0	0	641	1	5	25	0	0	0	0	0	0	322	0	0	163	1	195	80	1	550	67	235	119	16	0	0	19	0	11	39	7	7	32	4	2	47	106	9	72	171	655	204	0	83	125	0	16	0	65	21	3	2	0	0	193	0	9	72	20	173	78	0	0	0	0	491	77	0	314	19	3	60	110	20	316	0	0	0	0	205	0	0	55	16	0	0	0	0	592	4	0	0	551	23	2	20	11	376	0	1	0	142	2	0	9	1	275	758	578	149	26	0	0	0	0	0	0	0	0	0	73	0	18	4899	141	1	0	0	2	0	1	14	15	90	83	2	0	0	0	0	0	180	24	167	0	37	177	1	0	0	0	0	0	0	0	1	0	3	0	0	1	475	593	53	31	117	106	53	2410	2	0	0	1201	1	299	0	185	0	0	2	253	0	0	4	656	6	0	0	114	159	0	0	9	11	6	3926	0	6	54	1	3970	0	0	0	584	2562	797	272	75	510	0	17	91	36	22	0	40	871	383	28	15	0	165	30	209	0	58	18	2004	207	371	174	12	144	453	38	95	313	11	7	25	215	0	70	0	0	137	12	65	475	15	0	109	442	3	1	16	68	182	30	1	13	12	146	3	43	2604	45	120	121	19	171	49	14	29	14	775	16	50	957	160	109	50	82	14	43	105	212	19	491	73	1032	111	2490	98	78	10	13	102	718	1827	118	24	7	16	0	239	25	17	2	31	3837	203	149	1	26	38	2	92	28	15	223	572	42	43	609	0	2911	30	49	24	59	0	4	29	116	467	791	8	522	364	300	0	1620	41	177	9	64	12	98	59	2	141	0	1055	1	44	1397	88	927	117	1	0	5	89	138	26	98	5	0	0	177	120	6	21	23	19	64	0	78	157	185	2	6409	5	2450	1214	84	6	75	3	0	0	259	3232	119	15	0	6	18	144	635	146	1	0	1	3	46	396	0	131	62	56	4	10	4	103	145	26	0	275	0	31	195	259	6	57	198	39	71	77	55	0	12	258	11	178	476	0	194	11	18	13	24	1108	224	10	68	58	304	22	94	3	26	72	212	80	7	0	870	9	95	104	6	74	108	1557	47	77	126	0	0	18	20	230	0	70	128	506	21	61	12	66	0	0	173	1	2	8	128	24	40	3	0	5	34	0	0	0	3	6	0	0	105	30	74	0	6	220	8	0	27	3	1	166	598	6	15	3	0	1	30	40	141	18	53	3	0	1	0	32	749	0	15	29	31	158	0	0	0	58	0	5119	1473	0	29	784	2403	0	9	0	0	301	0	4	0	17	768	0	265	0	48526	31	35	277	969	0	59	191	32	23	0	23	43	240	12	81	0	55	9	38	80	83	30	2315	36	146	78	78	90	145	2	24	179	0	502	0	65	2445	9	385	57	237	27	37	13	91	503	184	57	173	19	250	204	56	365	19	29	1	0	29	18	5	0	1	12	0	9	39	0	0	0	6	4	145	128	98	69	0	5	14	17	3549	502	71	801	79	1	64	89	33	96	0	15	2	94	61	10	12	90	21	69	113	0	0	0	0	0	0	0	27	0	0	0	0	0	0	0	0	1	19	0	0	0	0	0	1	0	1	1	16	0	0	1	8	35	0	0	124	0	0	0	1	9	1	0	0	28	0	0	0	0	2	1	0	0	0	0	0	0	0	0	0	10	0	82	1	266	4	35	0	0	0	60	2	1	0	42	0	0	1	0	0	0	0	0	0	0	0	0	0	0	0	0	1	0	0	15	0	8	0	1	0	0	64	3	0	0	0	0	0	52	0	0	57	0	0	0	0	298	0	80	0	0	0	1	0	0	0	5	0	0	1	0	11	0	0	0	23	0	0	1	0	0	1	42	0	0	0	1	0	0	42	0	279	0	0	101	112	0	5	1	380	59	1519	21	77	35	272	25	10	3	78	11	38	38	10	0	1	79	17	0	80	1	13	1	2	16	0	125	0	0	6	78	4	1	1	70	85	174	12	0	62	39	123	3	2496	1	0	0	0	22	30	16	0	77	15	25	30	2	24	0	2	15	1	6	0	4	42	48	0	0	2	1	0	0	0	19	0	1	60	0	0	18	0	1	0	0	49	50	58	98	24	18	2	122	115	35	19	2	0	131	118	26	12	6	0	1	12	149	13	0	0	3	0	3	0	2	1929	137	14	17	143	235	104	4	6	0	0	17	201	2	17	44	17	29	21	21	41	18	17	32	412	70	28	42	11	1	42	45	20	247	205	37	16	7	150	65	66	15	5	40	77	112	12	229	49	58	46	197	11	230	9	118	44	151	1647	171	5	3	392	205	71	992	21	83	131	7	89	375	70	4	0	0	1	38	76	70	56	7	2	40	0	0	0	9	10	115	1	137	257	2	3	2	18	233	1	287	0	142	106	7	24	0	0	0	0	0	1	6	20	2	0	0	36	0	5	0	0	5	0	0	7	1	0	0	0	71	3	0	0	0	0	0	1	0	0	0	0	0	0	0	0	0	2	0	0	0	0	0	1	0	0	0	0	0	0	0	0	0	0	0	0	0	1	0	0	0	5	0	0	0	0	0	0	0	0	0	0	0	0	0	0	1	0	0	0	133	21	543	6	68	14	661	0	0	469	211	42	10	2461	41	823	164	154	419	228	58	204	27	306	253	211	46	135	24	1004	197	54	15	54	20	10	186	83	2343	0	0	0	403	0	1	0	50	216	0	0	0	73	56	285	58	0	0	0	0	2	5	0	0	2	0	0	1	0	0	0	2	33	94	441	31	132	347	165	65	34	180	3174	766	246	5	84	6	40	68	1138	207	324	1290	63	73	136	240	245	42	149	1	357	46	74	30	37	29	1141	1745	415	57	123	27	17	2359	74	0	2290	229	192	177	67	65	1816	1	565	38	4	46	327	93	2	10	469	0	92	697	1726	424	48	405	163	255	1045	794	255	2744	10684	15	23	316	191	143	120	1233	115	184	213	238	79	268	601	14	231	268	488	1378	23	786	1297	325	1030	1254	148	474	427	78	88	24	46	301	239	171	371	1113	17	25	10	1	16	221	337	71	250	5	17	210	13	220	10	40	33	0	33	210	119	0	376	21	128	9	189	165	59	64	367	129	817	37	0	30	174	0	0	0	0	0	0	5	1	0	19	17	26	0	908	90	124	238	34	751	2	34	271	574	60	8	109	23	122	185	9	1	6	15	203	51	55	211	59	13	11	327	49	9	212	378	26	230	8	22	273	157	370	2	129	2	2	272	0	0	52	11	32	10	19	13	1	34	560	37	49	371	82	306	725	23	8	375	43	41	141	55	438	372	129	47	56	880	6528	2	33	21	66	43	73	0	17	143	0	0	0	0	0	0	0	0	0	0	0	0	0	0	0	0	0	0	0	0	0	238	27	79	13	82	23	153	67	0	97	31	9	126	196	56	1	231	1354	37	63	21	121	21	170	52	12	95	89	60	456	157	298	173	3019	308	200	1475	134	48	110	5133	38	365	220	23	93	99	1	0	21	38	187	0	349	7	0	358	44	125	55	30	252	49	112	13	21	128	0	0	27	29	44	0	0	57	47	82	49	55	495	15	3	4	0	0	6	200	5	179	146	2427	581	53	27	25	20	0	0	20	337	280	49	33	125	96	0	22	4	1	0	34	48	101	50	119	2770	59	750	95	115	71	60	171	85	437	0	2	9	584	5	30	133	19	49	17	37	38	2004	202	57	142	0	34	252	53	98	105	17	21	29	27	190	5	5	1	9	0	0	10	9	40	754	92	384	197	42	291	393	197	114	156	0	0	3	1358	245	123	125	91	9	9	3	420	14	346	27	16	118	285	135	4	87	0	185	0	197	10	97	66	34	31	39	50	324	2	70	204	167	7	82	46	43	19	12	25	15	21	132	45	29	380	1305	58	133	82	1649	80	0	210	377	213	65	2	37	1876	24	85	250	286	10	86	343	708	38	84	39	717	1	2	1	1	0	1	456	279	1	0	3	16	54	98	8	124	107	440	46	458	959	19	3	1	233	3	0	128	18	2373	282	112	3	0	0	0	0	70	311	109	482	110	0	162	0	0	0	3	3	10	42	22	210	39	83	1	397	80	384	110	0	33	68	312	457	645	1372	262	247	86	119	1111	769	52	92	637	1086	0	0	49	206	43	179	93	482	31	50	16	18	7	37	150	3561	2133	2946	2354	3181	1025	398	84	59	12	33	8	1	300	983	114	389	94	15	0	23	1	0	0	0	3	1	175	77	85	81	281	337	105	18	0	1	175	52	0	2	0	60	6	1	5	1	380	522	161	8	98	111	553	84	62	50	55	319	329	367	3	152	3	270	11	22	5	51	56	223	147	0	15	129	9	896	219	0	1	66	1	16	316	2401	9	0	2	5	38	908	157	0	2	23	287	230	34	518	7	117	222	33	445	1	0	0	267	7	32	131	15	63	539	137	0	5	243	5421	9	53	43	60	188	392	83	3	88	138	108	0	62	0	1	240	21	0	106	85	42	0	564	10	3	0	35	125	2	78	28	89	33	36	0	26	1	0	0	0	8	30	126	0	26	35	141	101	227	409	79	649	209	12	195	141	24	7	57	5	5	4263	6	0	447	102	139	84	144	101	552	375	95	13	10	2	0	36	28	31	4	8	4	634	1	33	258	107	9	76	193	9	42	5	13	0	17	208	42	86	2	150	20	104	21	76	62	257	97	9	66	47	3	9	48	74	1	67	52	155	1532	133	0	723	274	14	34	790	0	248	295	308	20	291	0	0	0	2	16	18	7	71	1	19	37	31	0	6	0	9	35	37	394	3458	24	167	38	25	0	37	1	58	2	100	122	0	21	37	0	1	1188	85	157	256	296	0	12	47	147	0	1	111	137	22	9	0	9	0	15	0	29	24	31	4	472	52	457	11	12	75	143	3973	17	1	58	210	66	7	2	26	52	0	0	1	79	0	1	57	156	65	145	52	26	1	0	119	115	9	369	74	234	3869	401	608	351	226	6	402	1034	24	161	96	18	16	0	176	0	1	0	0	71	0	112	0	7	10	5	0	0	13	0	53	4	14	8	52	5	57	17	3	68	1	9	0	0	133	44	124	40	105	315	763	0	2	6	26	7	35	2	90	4	72	0	0	3	12	0	0	0	34	8	2	42	10	51	10	13	262	0	3	0	3	4	1	93	12	0	34	16	1	229	38	122	26	261	7	2	0	0	71	130	9	7	3	6	16	4	595	42	3	7	11	77	14	26	46	0	0	11	22	8	17	0	11	0	4	21	92	15	0	4	15	15	7611	0	6	0	0	61	42	331	21	68	64	17	0	98	5	205	0	5	0	0	0	5	2301	1	146	3	614	52	1	28	178	90	48	5	2	19	0	24	17	49	1	0	0	1	3	0	221	399	395	1	136	75	120	37	42	11	3	17	1571	19	23	95	39	16	135	326	159	503	292	0	0	0	0	5	3	30	154	1491	2	2	119	131	49	26	11	58	47	0	0	0	817	43	0	44	65	197	214	38	109	494	13	1	105	22	39	4	59	33	6	24	15	13	16	5	2	1	83	15	1	28	29	18	3	0	6	30	5	568	160	216	54	10	63	0	0	0	3	14	0	0	18	56	4	17	1304	2	153	334	22	237	52	0	18	132	56	0	18	202	57	59	22	40	252	59	97	47	114	130	152	18	440	249	19	1958	101	25	104	165	168	78	1	1	0	170	134	54	6	212	10954	250	3	6	0	0	53	13	0	2178	2	5	75	130	20	70	870	147	273	138	272	389	0	4	109	71	8	1	5	2	1150	19	69	58	30	427	117	219	59	442	1088	10	0	99	723	46	4	298	182	865	0	0	38	3	1	46	131	0	13	58	322	0	132	2	162	18	1182	514	154	6	163	430	44	142	903	83	22	254	261	54	109	44	119	32	25	30	37	197	0	17	220	32	167	1	353	252	51	82	1	1	12	212	485	277	2932	71	103	154	30	41	16	18	5	91	1585	31	0	77	30	82	211	186	57	25	48	14	386	0	1	128	223	146	36	65	176	281	505	0	82	46	162	313	3	1	91	484	182	497	27	19	523	106	113	157	212	7	3	622	133	308	248	46	65	1086	46	92	123	208	50	31	375	82	1587	49	251	190	28	2	2214	302	178	906	3	34	475	44	160	12	30	192	1	171	261	31	2	52	49	68	78	4	38	89	66	1	121	424	118	155	24	104	164	101	11	5	13	23	135	167	58	87	175	10	28	340	107	190	0	67	367	13	2	79	233	453	39	7	152	0	17	92	182	128	16	521	353	713	363	85	5	625	169	25	459	1	74	396	24	38	259	2	27	222	38	99	0	501	45	527	1790	335	53	58	5	71	15	14	189	1627	437	45	716	0	117	246	122	0	0	20	37	148	16	33	139	1	3	172	19	42	83	26	0	248	12	87	125	271	142	1104	263	163	31	2560	124	3	35	476	69	145	103	45	53	109	147	49	1	534	780	44	6	99	0	1	0	486	6	153	37	200	18944	5550	124	48	34	68	840	36	128	3	346	110	121	43	250	0	42	56	57	54	110	58	424	519	55	520	155	518	34	61	79	224	127	106	0	10	182	1	130	43	410	427	110	540	62	82	20	80	26	61	30	342	206	59	36	96	13	28	89	4	0	0	396	2	204	47	20	508	174	0	401	17	18	165	62	349	0	17	9	53	28	4	35	166	48	35	81	15	77	54	62	13	0	261	1	43	2	377	6	39	11	90	11	313	11	774	20	96	5	85	394	140	248	886	229	113	2	2	7	13	43	20	30	21	0	2	51	9	1	26	0	14	11	3	0	0	0	0	0	1	0	18	1	0	139	2	1	0	0	0	0	0	0	0	0	0	0	2	0	0	0	0	0	1	0	0	0	0	0	0	0	0	0	0	1	0	0	117	6	6	21	4	28	0	28	1	48	0	5	0	10	8	6	56	0	7	1	6	20	0	15	10	29	1	0	1	752	969	2	0	654	1499	148	38	134	65	180	16	19	44	17	6	0	7	0	8	0	22	0	15	22	2	9	62	35	0	0	29	323	15	12	5	0	0	0	1	1	4	3	83	2	4	5	22	9	18	103	68	86	199	3	9	6	20	294	0	1	22	2	16	2	44	44	30	18	4	5	158	20	9	14	1	51	31	0	0	0	15	357	86	232	5	0	5	336	21	33	39	17	189	0	0	37	0	5	2	3	79	3	0	0	0	0	122	30	110	19	6	6	10	0	1	3	11	216	0	867	160	318	115	128	12	6	235	0	0	104	23	6	240	97	489	0	15	5	268	178	0	166	36	391	27	121	11	25	74	14	4	71	107	79	70	157	38	31	122	1850	187	151	25	1	61	9	3	26	3	0	8	0	7	0	183	4	76	32	19	1192	1	22	613	1663	51	19	97	70	10	0	487	37	24	5	3	26	32	0	16	0	27	2	15	45	4	41	0	12	0	0	492	28	44	2	3	0	1	13	14	5	8	0	5	7	9	0	0	18	10	0	2	3	0	17	0	8	95	33	0	0	5	1	4	12	18	125	16	7	12	4	5	21	4	2	4	2	1	0	0	1	167	39	0	8	3	3	0	129	3	8	0	7	0	1	6	12	46	8	5	0	0	0	0	19	1	0	0	12	1	0	0	2994	355	234	261	190	436	731	0	2	1	48	28	0	11	83	0	1	70	5	21	74	27	29	35	0	17	4	4	0	46	45	0	1	2	2	4	1	74	52	1	9	661	246	20	108	1	10	9	15	4	2	44	0	0	0	152	105	22	0	2	6	0	55	245	0	3	0	32	1	1	1	2	0	0	35	466	126	15800	0	0	6	1	1	1	3	2	24	55	732	1	39	19	167	0	5	6	4	2	0	5	6	4	0	1	26	129	1	22	41	5	3	2	0	4	364	44	72	15	140	207	1	14	0	1	0	2	1	13	2	134	79	2	1	16	0	8	3	0	6	7	15	1	4	12	2	13	0	10	3	1	0	1	6	26	0	15	42	0	0	401	256	35	0	1	58	5	0	9	10	1	1	1	0	1	2	6	0	4	2	6	0	7	1	21	0	0	0	1	1	19	0	1	730	127	0	64	0	0	6	0	1	0	1	2	48	83	0	56	1	8	0	320	1	11	2	0	17	0	1	2	0	9	0	0	149	1	0	3	1	1	167	0	3	294	308	214	50	92	1	1	8	3	8	21	0	0	0	7	0	1	1	0	24	0	22	180	0	0	0	12	12	33	30	0	7	3470	25	19	235	3	2	3	97	0	14	10	0	39	3	6	10	1	44	0	1	0	6	0	0	1	0	0	4	9	0	11	1	327	0	8	2	45	0	356	9	3	0	0	4	152	63	7	1	11	49	0	134	0	0	198	0	0	0	0	29	0	0	10	0	0	0	5	0	3	17	4	10	0	0	2	0	10	0	2	2	0	0	254	2	154	479	89	5	219	49	218	4	33	56	596	390	91	275	0	0	0	9	0	6	6	0	5	1	3	5	0	26	0	40	451	1037	10307	53	95	416	256	331	145	218	110	159	89	0	71	4381	114	0	4	4	0	1	3	28	0	3	0	5	4	0	8	0	0	0	6	1	2	6	2	18	133	0	1	2	0	0	26	25	13	859	3	14	5	0	0	84	3	18	0	1	45	3	1	1	4	21	1	4	4	3	16	113	4	16	4	7	3	2	0	1	15	14	12	2	1	0	7	733	3	1	32	3	0	2	3	0	0	0	0	13	0	22	25	9	0	0	0	228	0	1	0	0	1	391	2	1	1	880	210	0	0	7	4	22	7	0	0	1	39	0	7	114	687	0	167	1	1	0	2	27	2	12	0	0	15	60	87	160	2	30	3	0	14	6	2	38	27	0	0	0	18	23	12	57	0	29	5	26	60	123	61	0	2	2	2	0	4	72	365	58	454	0	0	1	0	3	0	0	1	0	0	7	0	0	0	0	0	262	0	0	0	8	0	0	0	4	0	0	0	3	0	0	0	18	0	1	0	0	15	0	28	19	7	0	6	8	7	12	1	3	0	0	0	3	12	11	2	30	4	0	0	0	9	2	3	0	13	2	0	0	1	0	0	0	0	0	2	2	0	1	10	20	12	0	2	1	0	6	0	29	0	2	0	1	1160	22	10	0	0	0	5	2	0	0	0	2	5	9	0	3	0	0	3	6	5	1	10	0	24	12	6	3	2	2	1	6	0	1	0	0	0	0	0	10	8	38	341	127	30	2	8	31	4	1	2	4	10	0	3	1	0	1	0	0	13	3	7	15	1	0	0	1	0	0	0	41	3	0	0	1	15	2	0	1	0	19	0	0	5	24	0	2	5	1	1	0	2	16	0	0	0	0	0	0	0	13	1	0	0	0	0	1	1	9	2	2	1	13	11	1	0	0	0	2	10	3	0	3	0	0	0	0	6	1	0	0	4	0	18	6	1	3	7	13	6	7	7	0	0	7	0	0	4	0	0	4	2	29	2	2	7	1	0	1	0	0	3	20	1	2	1	4	0	0	0	1	0	3	0	0	1	2	27	0	0	0	0	0	5	0	3	531	2	1	3	1	0	1	5	4	1	0	3	12	2	0	1	0	3	1	0	52	10	68	0	1	1	30	1	3	2	14	78	0	16	1	1	0	0	44	0	1	1	4	0	208	2913	5	3	0	1	0	0	859	0	837	1	0	6	5	25	0	0	0	1	0	414	0	19	0	1	0	3	0	1	0	2	0	10	0	0	2	1	7	1	5	0	14	1	1	4	0	1	7	0	0	0	2	0	11	151	1246	1	0	29	6	3	1	1	0	9	66	1098	1	15	3	0	6	6	18	4	12	24	142	0	69	0	4	0	55	18	0	12	2	0	5	0	0	0	0	3	41	3	0	0	4	0	5	1	0	5	0	0	1	0	1	1	0	0	4	1	5	1	0	0	0	0	2	2	138	8	0	0	1	0	0	2	9	2	0	13	5	1	1	0	28	9	18	3	0	0	0	1	0	3	0	10	20	27	1	6	2	8	5	0	1	0	0	1	0	3	0	0	2	2	3	5	0	2	17	5	0	5	0	1	0	4	4	10	3	5	0	0	1	0	224	0	0	0	0	1	0	0	346	56	22	0	0	29	6	1	0	0	4	1	3	1	13	1	0	0	3	0	4	2	0	0	34	33	0	1	0	0	63	0	4	0	6	0	0	2	158	27	56	6	94	5	14	264	10	0	0	20	0	8	3	0	1	31	2	0	6	11	6	0	4	0	0	0	0	10	0	3	4	122	740	634	0	0	1	9	5	107	104	0	42	15	2	5	6	47	4	136	14	14	27	1	622	77	435	14	0	64	0	441	0	0	157	236	0	51	323	2	2	3	0	13	618	21	3	20	0	32	118	96	0	0	274	103	73	769	0	0	0	224	43	1	1	5	1	1	4	2	4	5648	0	0	0	0	1	1	4	1	3	1	0	0	4	0	0	0	1	0	0	0	1	0	0	0	0	13	20	0	23	16	0	2	14	0	0	1	0	168	42	58	66	96	49	190	60	49	0	8	2	0	1	0	0	2	4	6	0	0	4	0	0	4	0	1	4	2364	1	1	0	0	6	4	3	0	1	33	204	21	195	827	63	79	13	9	34	18	0	3	1	1	0	18	0	0	0	0	0	4	14	0	0	0	1	1	1	5	5	0	0	1	11	4	297	97	272	0	4	1	42	1	19	15	11	14	0	0	0	0	0	11	2	1	8	11	48	3	1	38	11	3	50	0	0	5	0	1	6	270	2	0	0	0	1	3	0	2	0	4	0	1	11	0	7	8	10	1	0	3	12	0	9	1	4	0	0	2	3	0	0	0	1	0	4	1	18	0	0	0	1	0	0	118	0	0	0	0	0	0	3	0	0	0	0	4	9	3	1	1	1	0	1	1	6	1	0	9	3	2	2	0	0	1	0	0	2	2	11	0	1	0	3	0	2	0	0	0	0	1	15	4	3	0	2	3	43	1	1	0	0	0	0	0	1	0	0	3	52	93	377	0	1	0	6	4	0	0	11	0	1	0	0	0	0	6	0	0	0	0	0	1	0	0	0	6	3	6	0	0	0	1	1	46	3	0	0	2	20	2	0	1	6	1	6	2	0	3	3	3	0	0	0	40	4	16	3	2	0	7	3	12	0	0	0	0	1	1	0	0	81	461	2	14	0	0	0	4	0	0	0	0	1	0	0	0	2	0	0	6	10	0	1	0	0	0	0	0	9	1	0	2	244	0	3	1	0	1	2	3	0	0	0	0	26	0	0	0	0	5	0	0	4	0	0	0	0	0	0	1	0	1	0	6	0	0	4	0	1	1	0	0	0	0	0	0	0	0	3	3	0	0	4	0	0	0	1	0	0	0	0	17	2	2	3	2	1	0	0	0	1	0	46	1	6	16	0	0	2	3	7	2	0	7	0	1	2	1	11	2	3	6	18	4	0	3	0	11	3	4	0	12	3	0	4	1	0	0	0	0	5	19	0	105	0	2	0	0	0	5	0	2	0	1	4	0	0	0	0	0	2	0	21	0	0	0	0	0	0	15	0	0	0	3	0	2	1	2	8	0	0	0	0	0	0	1	1	0	4	0	0	0	32	12	0	1	0	1	1	0	0	0	0	4	0	0	0	1	1	0	0	0	0	1	1	0	0	0	0	1	0	0	0	0	5	1	1	0	1115	72	0	1	1	0	0	0	0	5	0	4	0	0	0	0	0	2	1	0	0	0	0	0	0	0	0	0	0	0	0	0	0	0	0	0	0	0	11	0	0	0	1	0	0	0	1	0	0	0	0	0	0	0	0	4	2	0	0	0	0	0	0	2	3	4	0	0	1	1	5	0	256	789	404	279	27	6	60	153	319	148	144	55	959	250	287	605	231	3318	431	332	2	3	758	0	16	0	11	0	0	0	0	18	36	8	4	58	84	785	2	0	1	0	4	1	0	0	0	0	6	0	0	0	5	1	0	37	8	2	4	0	11	0	4	1	0	44	0	0	12	0	1	0	0	0	0	1	0	0	97	249	188	7	0	0	94	0	5	0	0	0	0	0	0	0	0	2	0	0	7	0	0	0	0	0	0	4	16	3	2	0	1	7	0	0	1	2	1	0	0	0	1	0	0	0	0	23	10	1	2	0	1	2	0	0	0	0	0	0	0	1	0	0	1	0	5	0	2	0	1	52	0	0	0	0	0	0	4	4	8	0	19	0	0	2	0	0	5	0	2	4	4	10	4	0	3	3	3	2	9	2	0	0	3	4	4	5	3	1	8	2	2	225	1	2	2	3	8	5	0	0	0	0	0	1	0	2	7	0	0	13	12	1	4	8	1	1	1	14	0	3	29	0	1	0	0	9	9	6	466	0	10	35	0	4	1	1	4	141	32	4	0	0	12	4	28	36	0	0	9	2	2	0	0	3	17	0	0	0	0	1342	5621	3	2	10	4	0	7	0	0	0	0	0	1	0	0	6	0	4	1	0	2	0	21	0	1	25	2	0	2	0	13	0	0	0	31	1	0	0	0	1	0	0	0	0	3	0	23	0	2	1	16	5	2	2	3	2	1	16	235	283	54	3	50	589	14	6	0	6	6	1	3	0	0	6	3	0	0	0	7	0	0	0	0	8	4	23	0	1	179	35	172	0	4	644	236	108	0	0	0	3	8	0	0	0	0	0	0	2	0	0	0	0	80	268	22	0	0	0	1	0	0	0	2	1	0	0	0	0	0	2	3	10	2	0	10	1	6	0	1	0	0	1	4	1	0	0	1	4	2	0	1	0	0	0	2	3	20	4	5	0	0	0	0	198	3	1	429	292	487	26	104	1	1	0	0	1	16	2	0	2	0	8	13	4	1	0	166	112	12969	61	54	72	0	0	0	196	0	2	0	0	70	114	0	3079	6	0	12	1	42	493	47	2	18	47	23	66	0	17	375	271	3577	251	85	332	197	791	2	325	0	119	536	4	259	3	485	292	701	8	37	1540	1059	10	617	8	2	97	7	14	187	2596	4	149	0	107	8	101	303	74	23	549	0	1	200	2	140	77	1	1460	10	19190	36	43	3613	101	3	116	681	196	72	102	213	543	586	0	1	0	1	6	2	0	0	3	0	1	5	153	14	205	16	72	36	173	7	641	66	0	493	229	965	710	179	5	0	685	105	2337	2517	1436	3310	44	1423	72	416	57	177	0	23	659	9	42	2	0	0	0	1	7	1	2	0	0	0	0	0	4	1209	109	170	50	78	209	73	3	2069	1015	319	1516	0	99	665	153	0	0	0	0	0	0	0	0	0	0	0	0	0	1840	243	23	246	2111	205	37	5	519	487	2709	2	63	135	1	0	8	0	2	0	2	0	0	3	2	35	0	0	0	0	0	0	1	0	272	672	561	873	278	45	1	0	0	0	0	0	1	21	0	116	354	19	958	171	375	358	156	3	49	22	438	42	39	32	7	187	630	174	11	44	10	339	524	414	46	20	289	398	233	39	26	13	4	49	243	52	0	10	171	272	25	437	34	57	188	233	140	84	77	0	33	26	27	55	238	46	57	21	255	307	1	1	4547	144	37	428	46	479	19	157	0	191	180	38	463	119	513	156	241	3	0	49	38	144	17	116	317	40	104	77	79	236	226	3	218	4	0	3	39	39	24	198	25	13	0	0	0	5	14	189	36	0	11	52	728	11	89	105	286	72	260	116	0	0	20	10	77	393	79	0	52	129	3	109	160	179	71	1552	169	20	47	164	16	367	309	242	1863	53	148	204	343	68	125	2	140	382	12	299	337	123	71	22	292	116	40	58	129	141	284	36	96	272	0	0	0	0	0	0	108	46	19	109	69	29	27	1	8	2504	169	476	768	9	0	0	7	234	5	1	12	61	0	462	38	733	9	64	1	173	0	0	77	585	11	124	287	2384	231	1	0	2	2	636	11	18	94	26	36	156	447	772	0	87	1	159	28	2	382	99	0	95	66	771	132	0	19	99	1157	418	0	7	136	35	643	41	108	777	55	0	985	59	284	461	600	0	75	353	1	49	186	46	352	522	130	20	1	141	125	41	2	76	26	88	296	26	4	55	330	70	147	101	143	42	73	41	260	538	22	4	0	2	0	44	17	60	8	9	337	674	414	72	83	586	60	7	221	64	135	81	1006	1	104	307	1	0	0	0	0	1	5	104	6	78	1	42	109	0	0	60	0	0	3	0	3	77	357	95	1	173	77	1	291	61	0	1	56	614	2	116	105	0	0	12	4	91	3	179	0	50	318	164	333	142	59	153	32	77	35	92	135	99	113	25	417	73	207	35	35	3	3	39	0	16	2	211	74	533	231	113	305	54	14666	618	1001	301	57	25	124	168	202	330	341	405	246	71	13	274	90	215	18	101	135	105	58	0	1336	33	0	769	0	585	352	192	152	210	1373	23	33	52	103	362	143	30	156	40	38	15	10	73	237	42	284	306	7	28	87	269	286	22	5	174	185	65	0	517	58	11	4	11	74	545	44	81	105	24	43	28	905	14	28	292	0	1	28	343	469	219	131	31	82	114	116	242	0	0	2726	2	35	246	175	106	55	6	205	946	654	602	50	0	87	0	112	47	839	18	108	196	4	1	10	156	4	379	8	0	24	211	141	5	64	0	206	0	71	34	250	545	2	18	25	161	72	99	72	124	82	112	117	164	186	28	688	18	0	0	1	98	85	74	3	0	3	39	107	4	7	264	103	135	12	71	0	86	34	103	105	138	0	52	0	3	291	65	55	54	585	5	42	0	956	70	225	386	419	261	0	0	0	1	74	15	183	1854	24	0	109	42	4	92	202	5	28	6	32	34	88	517	30	21	77	730	53	176	114	20	1072	243	30	106	132	72	55	48	128	156	23	340	228	0	0	0	0	0	1	26	0	0	0	0	27	0	3	5	0	15	23	8	29	1	5	9	0	0	42	5	85	18	52	336	246	13	44	117	59	265	0	37	57	157	375	48	3	0	60	24	181	751	154	91	279	486	0	3	0	6	339	545	85	2	96	1	1	1	9	152	143	95	78	196	2	809	41	12	304	56	65	27	229	104	150	34	23	2400	63	138	229	63	0	103	18	26	184	466	150	159	105	103	18	3	449	90	21	835	277	79	32	1	116	57	15	9	13	107	161	492	10	153	322	229	16	19	64	50	6	143	24	40	75	159	43	1127	86	9	337	1756	123	38	572	101	3	12	44	288	301	29	829	8	323	142	765	77	775	85	0	227	48	237	162	205	33	36	51	2	0	451	296	335	114	35	30	21	30	27	201	97	25	145	1050	95	324	47	0	0	164	261	14	62	30	348	170	139	174	10	59	133	1767	45	257	487	260	2	0	0	146	59	45	63	90	20	48	41	16	70	0	683	46	33	33	79	1	14	124	19	29	215	123	142	549	309	225	115	32	17	124	97	7	338	55	58	175	0	1	0	2156	81	0	0	1	0	90	2897	20	0	154	439	0	14	15	293	32	3	78	2	127	6	13	349	132	2	24	44	87	304	154	866	40	98	25	15	131	32	171	27	11	127	20	163	0	32	230	68	190	55	22	175	124	6	91	33	55	0	0	42	2	45	340	52	44	22	1	134	111	2	90	22	63	5	0	4	43	349	20	9	4	1271	619	460	26	23	11	35	66	4	1	0	145	1	0	26	25	0	4	165	104	49	1	166	138	96	357	106	101	4	353	349	443	30	167	431	47	17	42	16	180	2	91	14	19	70	49	13	225	782	291	142	20	163	51	367	73	78	7	88	2	13	228	5	154	2	142	2915	0	16	35	1	81	110	150	48	11	18	56	155	61	85	31	225	95	13	230	103	24	15	37	2	316	610	465	237	55	1	24	355	17	29	52	358	226	355	64	331	860	279	38	3	206	35	33	182	98	116	75	3	38	2	4	211	117	5	37	2505	47	10	239	59	39	28	49	242	39	108	173	769	40	25	51	14	4	57	92	97	200	36	2112	2	145	170	5	0	3	14	421	25	238	2756	1	28	42	44	12	321	140	2	2	1	23	0	13	210	12	19	0	3	44	13	54	30	465	63	227	57	256	99	535	192	349	235	163	9	628	24	72	300	110	546	268	5	21	372	11	27	67	115	598	161	94	107	2	59	5	8	144	726	62	271	88	16	82	50	43	674	473	17	153	134	122	457	15	188	15	132	66	526	285	0	2	160	41	24	21	571	0	0	144	51	192	42	40	15	61	45	6	117	587	12	41	48	26	102	58	1493	36	45	15	1540	32	11	155	109	11	62	0	41	139	15	1	19	25	184	332	1	2840	37	26	417	58	273	1	168	15	380	337	10	414	253	54	11	26	69	81	208	27	44	544	3	0	235	127	38	194	46	0	0	71	69	16	1	3	65	50	14	83	115	62	3	0	516	442	65	0	1034	54	52	4	7	1970	1454	33	12	120	241	240	19	137	38	69	269	41	97	11	101	0	0	2	77	68	7	16	841	98	0	118	214	214	60	64	14	6	0	588	120	464	238	1	22	138	52	448	231	3	77	48	233	192	47	1	130	0	1306	4	349	90	1311	27	149	437	712	0	24	22	143	141	21	0	40	24	2	0	176	1	199	114	428	748	76	0	3057	58	41	35	49	165	13	5	8	20	819	159	20	18	15	238	1	321	59	0	2	496	115	153	0	103	30	256	250	308	855	220	191	314	45	89	214	28	6	1016	667	35	41	88	57	162	28	178	215	87	608	23	115	53	7	2	6166	0	0	75	114	964	9	2	0	0	0	0	31	7	43	15	368	80	56	0	80	221	0	30	185	13	335	235	149	418	217	71	10	1	4	52	5	23	444	24	231	153	8	332	56	315	0	77	60	4	0	0	4	67	0	19	1	73	9	2	1	0	2	0	106	1	0	0	54	0	35	3	1210	29	4	5	0	1	24	195	36	95	60	181	39	190	15	69	108	75	136	153	459	7	173	146	210	50	54	118	128	0	228	179	492	26	103	194	71	0	0	0	1	0	70	14	29	51	74	0	0	0	0	0	0	169	58	331	133	350	70	0	284	109	111	44	18	24	17	196	191	57	0	1	0	7	80	55	110	408	167	25	156	38	118	119	332	89	108	179	175	42	67	20	57	248	19	67	1	0	13	0	31	2	1	238	26	39	0	0	23	213	68	0	476	251	179	110	66	72	224	357	0	40	256	250	15	2	165	61	2	0	0	36	55	2556	43	0	659	0	73	473	75	281	838	1	11	19	127	43	6	8	3	0	326	4	306	276	738	0	1	9	481	173	488	61	83	1	12	30	8	30	1	18	41	112	366	112	0	10	88	198	25	70	467	100	36	0	0	0	0	1	282	0	964	69	136	3748	0	3	2	0	0	108	795	1	0	8	0	12	89	0	77	13	8	318	230	4	824	241	4	278	250	1	26	158	8	119	3476	72	28	34	176	182	0	208	24	144	30	84	0	70	13	114	1	12	14	5	56	99	239	24	154	111	1030	74	439	28	21	9	96	470	57	248	285	142	180	6	32	7	462	32	62	70	89	93	416	86	30	21	14	13	215	11	0	321	224	336	12	31	225	123	117	48	78	25	14	184	243	11	193	1463	2467	2	88	90	13	195	73	33	663	16	2	6	847	1086	94	16	1368	69	75	58	2318	297	373	0	145	8	149	1	0	1	434	0	74	72	14	62	377	47	94	80	13	1	0	1	257	1	162	117	149	20	324	47	0	42	52	403	110	36	0	2	0	0	4	128	0	4	20	391	78	31	89	68	13	74	86	0	34	33	43	258	1	105	8	164	25	335	151	5	0	0	15	199	3	0	0	1	0	240	8	27	5	176	351	39	87	42	343	125	713	209	245	71	377	88	6	552	61	0	7	0	0	4	7	639	71	19	64	3	91	98	0	0	197	50	58	0	0	316	178	1288	35	1	0	26	1585	440	120	45	24	23	64	29	461	31	80	4098	238	34	75	213	133	62	3	1022	24	53	413	1001	102	531	105	66	58	440	195	3607	4467	223	290	247	0	0	58	271	0	29	0	0	5	23	454	21	12	8	245	1	21	27	300	93	309	96	12	60	8	205	88	218	125	91	10	218	4	0	2	202	0	533	214	54	186	261	43	947	43	488	433	348	1287	72	28	2364	12	124	125	455	381	526	1	327	0	610	151	595	14	89	54	6	4	42	42	500	164	227	68	76	365	83	71	152	263	148	2	0	47	542	30	3	64	15	1949	560	2741	86	804	204	3	323	4	34	141	29	118	62	44	97	96	28	146	217	0	74	99	13	34	310	20	531	52	2035	93	44	1685	198	3862	67	164	435	22	69	215	9	1	63	6	7	3	169	28	0	342	775	9	9	0	7	0	304	12	3606	125	96	3583	7	8	35	4	122	1	36	121	197	14	149	313	28	20	175	225	539	671	0	0	49	8234	2976	4	35	135	63	64	96	279	7	51	114	21	3	1803	292	560	584	377	21	446	9	74	146	31	10	14	227	33	0	103	38	0	177	993	0	45	64	0	153	17	0	10	272	192	394	31	0	121	10	0	62	18	111	42	16	48	0	0	0	0	0	0	15	30	522	40	101	49	36	208	406	0	15	44	1172	310	99	79	643	106	757	0	2	282	1024	18	89	1	71	0	10	314	13	11	41	220	69	7	435	3	0	0	0	9	76	2	124	7	8	63	117	198	251	108	2	9	228	22	115	3	0	6	108	25	257	127	546	1356	414	323	1203	33	89	64	156	274	5	87	17	30	401	59	2474	0	99	26	12	43	341	0	59	0	12	18	821	50	18	0	50	0	0	17	204	98	226	16	612	46	1950	44	180	326	377	139	754	548	223	1	651	32	105	260	123	287	21	8	8	127	18	0	0	0	0	0	2	37	46	130	209	0	13	162	3	196	64	99	3	277	206	63	59	35	184	0	150	0	0	0	1	0	9	50	9	101	15	8491	9	9036	224	261	1	73	20	13	21	88	14	0	0	0	0	79	169	12	45	2173	655	476	129	141	151	25	18	13	54	15	22	136	107	195	12	214	7	1385	222	147	44	400	0	39	37	9	712	1	66	213	1	344	1	3491	111	4	15	0	0	2376	35	5	156	1	77	302	82	0	242	0	0	223	65	68	79	74	414	1127	184	131	31	0	7	9	0	92	261	269	107	57	91	564	11	30	0	0	1047	1589	254	0	58	84	53	286	208	501	201	0	43	178	65	116	73	149	156	92	1	126	80	165	127	39	178	192	0	20	157	92	0	185	2	134	1364	81	49	239	3	33	247	42	38	23	19	109	34	72	90	107	14	55	3	68	374	77	6	220	1	16	131	64	599	18	615	54	284	137	87	1465	433	10	16	5	241	98	150	66	30	155	63	146	9	156	19	188	38	406	16	0	265	246	68	23	2425	166	1	28	33	55	106	47	27	74	40	155	45	75	181	50	33	56	73	0	22	94	76	26	135	0	79	1147	35	2168	23	608	71	253	0	16	124	42	12	59	104	5	5	1762	49	29	11	658	1090	48	15	48	209	118	788	61	85	274	467	16	140	26	7	90	0	8	14	28	53	71	34	527	33	754	26	58	3	46	10	44	13	4022	1	21	2	83	231	421	0	0	33	278	38	115	14	95	49	424	69	172	482	77	101	12	72	46	0	115	442	0	67	38	1030	717	212	73	89	475	90	95	267	35	13	51	6	61	99	56	382	2140	0	61	1427	220	105	100	63	119	24	25	215	38	11	384	30	590	8	1	1	22	1	22	134	109	71	3	225	74	0	16	323	56	521	27	43	56	254	146	490	10	50	340	45	462	69	54	232	1	375	25	624	663	26	41	37	34	0	206	55	173	1	1	153	3	57	76	107	111	0	1238	13	193	450	230	505	22	94	468	0	0	1	0	215	44	198	485	0	103	183	204	3	0	0	140	0	267	83	0	76	96	511	16	146	345	9	689	70	2	0	17	168	63	155	31	0	0	0	0	169	52	7	0	2	0	14	113	39	220	56	0	230	9	189	212	3	81	0	0	25	3	38	17	5576	259	113	2140	149	1694	3	60	142	44	1	42	452	180	0	8	1	1	2	20	380	13	266	268	312	103	272	195	35	69	101	157	89	6	351	206	7	115	16	25	35	3	115	274	15	136	2	238	79	58	342	450	38	147	930	27	113	708	52	1710	65	245	1	253	1	247	8	12	21	214	298	26	15
"SAMN03072343"	118	0	1337	0	6	0	49	0	345	11	16	12	4442	182	133	98	1442	7	37	0	0	0	0	1	14	148	22	90	1391	130	12	86844	28	58	44	18	600	290	57	94	351	102	463	249	758	98	359	29	1	306	304	489	3441	1	6	516	3918	241	74	285	7	115	600	73	71	675	18	6	97	181	2108	91	164	65	52	25	297	1191	55	90	41	297	31	3	187	244	18	4	1	1	3	0	1	110	185	364	199	125	5	429	974	173	386	255	763	284	8	343	145	30	379	46	293	16	17	0	591	233	37	8	663	332	161	270	3	13	16	222	65	65	301	8944	0	17	27	120	13	276	101	53	433	120	182	188	132	428	294	109	164	3	101	61	642	27	172	160	294	26	1850	262	188	45	156	323	232	191	122	86	531	118	787	135	25	100	435	746	5083	2417	526	519	0	1	227	105	66	1	302	0	387	103	2	58	392	260	138	1312	61	240	5	336	2177	250	83	65	119	133	46	550	288	180	157	185	277	127	135	90	201	440	144	492	75	147	50	657	79	1234	93	94	41	104	1	7	0	2160	196	51	190	113	169	26	15	69	49	159	212	382	143	93	338	94	386	214	465	6	302	0	135	274	443	0	1	105	292	359	1357	252	0	126	136	0	0	0	0	0	7	199	63	0	19	4	13	0	0	0	3	140	110	0	25	0	11	0	1	9	145	136	58	2	2	352	406	112	21	14	307	204	35	0	0	984	13	21	7	36	868	0	169	1472	124	2594	25	57	666	39	607	64	12	156	831	166	3	542	39	44	89	613	109	373	433	100	0	1	401	101	119	105	109	25	178	559	89	24	26	0	912	546	13	216	374	1	1606	2752	918	30	105	476	2	203	566	253	101	315	599	90	321	1	179	214	200	22	1455	37	170	23	2203	265	1378	449	493	155	62	148	709	253	1110	53	1	95	68	821	73	0	371	246	79	217	3626	0	103	54	10	139	41	470	84	470	0	222	256	0	241	469	702	208	88	2190	773	87	306	7	0	154	401	45	272	217	750	170	120	51	198	10	148	58	71	52	37	33	860	60	354	84	78	99	138	183	620	4	90	0	20	5	209	23	805	102	439	24	30	4	18	122	173	669	119	47	202	44	50	98	112	146	897	89	8037	50	115	8	382	1078	93	629	218	1531	77	0	924	61	300	74	1062	57	38	51	9	392	31	629	306	3	54	5713	10	2	220	259	58	288	97	60	519	274	73	32	4	26	48	54	137	49	1323	487	516	555	536	145	4	506	68	2088	281	116	210	288	13	231	143	859	104	687	106	132	208	438	2155	56	829	660	257	197	5	240	231	105	60	64	39	413	9	358	69	442	0	586	7630	1447	380	189	1	16	0	485	69	118	304	287	86	87	151	3015	2438	312	511	39	106	110	1	34	75	661	63	784	151	164	268	58	821	188	451	72	54	42	48	249	141	610	13	123	2	142	35	844	275	615	103	305	0	119	44	3	718	102	125	277	150	186	31	222	158	112	104	25	1	34	28	209	1	12	72	105	606	1721	149	489	550	218	48	28	572	246	119	46	96	1027	182	164	123	507	366	743	1744	185	1253	400	1	16	87	212	6080	1093	450	163	268	39	266	76	664	825	6	1081	501	254	1003	327	278	163	3	1392	496	285	303	977	4	10	140	181	106	7	46	938	53	2	0	144	1069	2517	523	30	382	146	2227	1719	410	767	325	102	0	1	0	0	18	52	81	5359	0	934	148	59	48	2	4	141	2	0	1	212	6	230	3	392	50	108	97	168	1	62	110	4928	5268	21	77	6411	6248	44	86	373	1286	19	0	336	743	1156	383	607	0	248	17	111	34	325	1051	179	98	506	223	322	206	19	138	5	10	0	4	32	104	414	116	1186	392	112	154	90	9	742	0	0	0	11	355	32	110	1	29	105	112	17	17	104	221	135	258	1899	0	306	791	9	0	73	115	32	0	8	11	19	81	5	28	77	41	2	27	0	7	0	18	6	1	0	0	9	0	5	2	0	9	26	27	271	2	470	22	271	1207	886	85	183	85	226	2131	491	25	62	0	3062	46	97	258	541	154	109	159	375	564	55	2396	147	109	466	535	24	295	523	54	247	6098	48	247	310	199	159	142	673	17	149	319	169	374	0	352	19	563	378	471	444	406	729	76	31	230	191	703	171	61	736	414	67	563	256	102	2906	355	77	9	218	200	462	6	109	376	0	464	15	690	177	442	537	258	7470	226	112	2423	841	241	916	218	417	44	186	99	504	305	23	408	744	0	207	256	5	45	126	188	229	2	16	724	248	9	793	68	168	1080	32	567	154	100	129	144	1687	586	179	76	91	470	320	3	432	296	149	57	131	3111	614	0	2322	101	132	104	32	11	1754	405	476	516	220	3149	0	2	5	1	207	65	32	354	33	18	31	539	3227	201	177	426	1029	405	699	6	64	1513	84	335	2090	2071	0	64	562	91	46	346	596	1696	31	17	16	332	437	241	476	16	282	359	0	64	486	489	44	52	78	454	208	2	165	44	1493	5749	51	20	9	1035	523	386	3	398	25	55	461	126	284	1	58	161	148	1	1	777	104	386	6375	339	9	5776	568	200	3685	162	4	5730	1252	42	441	41	111	110	826	372	52	3	18	447	9461	520	58	5	81	166	70	26	301	692	157	245	793	1715	0	375	1582	88	250	53	21	165	2496	1	1151	15	183	46	5	130	549	2025	2	24	4	44	23	91	6246	0	78	17	71	31	371	621	429	102	244	74	77	365	328	32	666	480	6	683	112	127	1	702	316	1491	546	1241	549	84	402	2576	11	433	10	429	390	543	1428	348	14	11	280	63	54	85	1140	2	4	37	77	3	830	0	304	33	113	99	114	2791	115	28	76	494	233	248	2106	65	6	35	31	691	407	83	181	2	644	27	105	408	5655	1289	504	212	9	91	261	0	211	94	0	1360	587	138	11	44	70	922	289	702	65	0	3239	784	534	328	77	129	593	17	1143	24	5	3	190	1075	116	20	130	279	168	29	118	157	195	231	1402	278	98	1891	883	95	4751	1477	1496	87	186	87	17	13	1158	337	447	1470	222	0	231	133	160	993	85	318	77	58	3672	2705	18	52	141	102	8	224	85	172	9	37	137	6	35	8195	142	255	7	158	123	30	76	82	550	98	0	26	88	43	362	65	95	0	234	608	185	217	84	573	341	1001	6483	647	706	447	157	345	256	156	1548	206	603	635	101	36	32	223	0	479	8	8	470	2040	45	1	762	139	217	2436	1847	119	138	0	135	105	183	45	1324	406	57	86	86	105	23	101	1077	490	42	70	2956	2850	143	59	15	2595	1119	23	215	476	704	105	1	0	0	42	1412	347	21	2	1100	9	39	24	598	85	11	13	45	0	200	18	220	48	268	294	70	91	8	75	249	193	770	385	64	826	373	203	7936	102	217	3	302	83	37	0	677	1719	3776	36	1	0	3	209	5	966	397	1630	0	233	1387	94	917	456	0	2	1738	1122	871	1639	39	125	3	452	86	67	42	484	358	71	49	25	0	1	0	0	32	59	70	344	34	532	1373	120	74	18	76	164	26	6416	101	36	863	71	136	740	95	72	228	86	24	600	0	25	240	17	75	3	574	134	9	68	55	692	481	974	511	186	358	152	255	33	1370	69	72	249	53	52	308	226	1294	2	4375	833	98	37	532	49	272	74	173	53	71	2005	68	90	21	230	123	244	85	835	68	923	60	893	1210	1	62	29	536	637	142	521	299	2	840	12	3173	5	162	183	292	214	128	44	315	543	180	536	22370	5547	1784	9	171	0	24	389	1	137	430	98	110	97	1034	732	133	76	184	339	57	14	0	4252	1	64	22	293	5413	129	4	1087	0	0	671	0	341	122	227	317	28	2497	6	2310	17	52	184	0	3488	57	14	1961	122	1077	8	1213	130	207	55	241	2148	573	70	77	0	149	490	25	155	131	43	174	141	466	0	2174	13	185	22	39	160	2618	33	218	0	90	493	1	48	1820	352	113	1980	39	1361	863	232	210	161	291	1010	16	195	791	22	1251	5	18	42	1930	0	0	1	154	176	262	41	7	4	12	299	164	163	52	202	0	1	2136	36	8003	58	625	1789	133	994	70	92	35	392	10	83	543	58	1	149	297	285	143	74	4221	93	0	871	687	45	6	408	36	52	395	114	90	1161	150	0	44	310	4	66	184	253	282	22	177	165	198	803	87	329	554	16	45	107	347	27	429	3	75	518	33	0	1924	273	45	335	1441	399	1631	72	117	261	124	138	38	496	2845	0	44	205	0	1	533	488	884	0	569	37	96	1192	272	11963	347	156	135	716	755	149	253	1010	190	40	71	5	50	139	4	3	144	307	49	4	597	5594	954	29	149	1677	36	490	68	44	166	10	142	261	204	3338	483	156	293	1177	94	1	15	1719	454	4470	147	356	1990	3	458	24	154	607	14	1076	119	112	300	34	69	329	1421	1623	161	1328	4	153	508	3	1048	2516	230	107	897	114	17	81	1204	30	119	138	311	64	935	53	498	2616	120	0	8	7	129	1159	98	299	1298	631	1	232	1	173	14	74	201	0	0	10	194	0	0	0	4379	373	661	182	951	742	318	456	278	0	3	75	101	68	85	25	93	63	0	801	35	450	71	0	1782	258	286	258	6	65	375	157	39	833	1	0	504	54	510	323	91	1	40	100	192	125	201	130	100	226	0	768	82	1	4	23	207	233	593	920	1148	0	380	276	3	524	248	177	25	5	19	2233	22	70	6	4	390	0	93	161	122	534	272	124	141	198	32	44	1	691	195	65	2	19	1119	276	572	136	731	232	159	110	190	1	338	462	52	426	881	1112	1	1979	322	114	1981	599	181	52	73	7	145	21	338	52	280	7	0	184	148	365	748	9	3	3	513	195	25	195	772	4	88	421	1917	313	44	45	31	334	242	1229	256	21	367	590	433	0	0	0	0	239	278	1124	35	526	2938	192	830	1104	1100	121	69	909	33	423	88	533	238	458	350	2095	43	902	434	319	382	1	13	583	336	81	159	103	176	294	4721	3968	142	0	581	68	134	9	4	198	47	171	26	2316	252	39426	411	613	673	125	120	57	286	185	118	0	129	240	144	4	49	520	0	69	87	26	94	133	192	74	64	22	292	174	533	55	43	182	211	1009	316	147	123	419	636	553	152	170	25	101	51	62	108	1	18	295	228	258	135	557	248	930	16	33	10	1012	183	787	278	110	0	0	22	143	254	131	132	222	390	29	328	753	543	437	741	187	685	249	43	374	120	1060	67	694	121	20	194	175	258	561	276	1516	1911	86	837	219	2	213	110	18	12	41	470	120	185	57	68	296	38	0	240	1	54	202	188	11	0	32	65	18	125	156	737	146	71	70	80	134	31	39	45	0	0	0	4308	563	1341	336	40	324	0	0	13	0	3	0	225	1053	1116	158	364	61	55	323	436	81	243	144	84	124	101	340	73	323	32	403	1860	247	679	11	5	283	178	727	1400	363	86	416	30	53	66	749	49	597	93	207	893	123	1475	52	301	284	337	675	201	1852	320	55	161	520	48	716	145	30	68	92	77	44	6942	15	4	715	1474	139	126	193	421	0	159	194	49	365	85	7483	245	72	82	504	194	264	1	251	77	2	3655	325	20	795	171	76	239	758	84	5	90	626	263	913	1	867	1	0	671	0	1995	83	129	202	0	30	271	234	1416	547	461	1020	318	217	0	104	1	116	90	179	3	266	47	100	59	251	999	6	42	109	14	224	0	67	483	152	1	2567	1506	715	438	401	1164	0	57	186	501	61	577	46	0	114	1268	6	10	1	25	4395	3214	1317	1809	172	357	132	10970	516	557	436	229	13	0	4	1	0	79	20	595	348	188	308	625	3	17	8	15	6	1	0	14	139	53	602	771	221	55	1094	0	0	2	49	329	287	20	4	100	353	589	289	171	475	552	340	380	490	121	179	46	357	742	33	133	15	278	433	17	198	51	1364	352	68	103	99	29	9	51	73	73	214	191	54	14	575	332	29	9	144	26	2250	120	223	73	128	137	177	202	12	0	0	173	636	11	243	78	435	481	822	43	0	64	0	53	115	82	208	82	1	16	85	404	3374	210	319	0	0	102	108	1311	17	84	118	5	51	97	138	50	445	435	4	15	0	0	25	104	143	6990	0	0	0	943	259	25	0	7	100	71	1	0	92	1291	18	84	16	3000	47	19	23	82	1	450	16	359	120	384	473	0	1029	18	513	278	9	0	466	137	21	78	18	74	93	5285	116	202	139	163	208	1051	314	104	196	52	244	36	1	1343	0	0	49	44	1423	393	74	109	68	655	359	150	263	35	71	1510	1048	118	116	151	10	66	202	391	3	133	423	123	48	16	7519	244	2678	294	94	341	0	31	168	53	47	947	170	185	147	20	51	675	624	61	14	79	84	1479	664	230	1446	822	299	297	37	68	236	356	5495	310	1810	762	555	38	741	316	31	379	514	99	234	252	96	44	371	466	183	168	2	72	270	156	2246	0	10	64	26	307	1989	400	511	82	3381	144	415	122	349	51	63	227	9	158	38	470	0	1	3	664	40	220	228	51	37	614	5	845	24	165	39	156	260	1807	712	20	0	0	179	504	57	992	1	238	53	162	175	0	9	79	285	6	26	53	51	1174	203	51	213	94	3	23	215	26	4	534	2	88	10	591	99	72	148	85	178	110	87	83	210	14	727	557	337	23	221	588	254	177	61	315	112	1048	81	203	18	1085	20	259	118	48	10	4816	70	8647	1576	125	25	57	26	38	1955	2771	428	378	201	24	220	415	144	319	1130	29	183	1328	12	0	5	868	385	81	79	561	393	9	713	73	1123	18	219	333	259	610	27	43	117	123	56	270	26	1	14	1132	130	16	400	3450	368	0	49	430	247	844	78	2	9	222	436	358	119	75	11	42	3399	286	1248	42	3857	18	118	55	654	0	237	42	246	82	297	6	0	157	406	50	59	133	669	708	423	325	8250	301	55	3087	1895	889	854	28	12	245	1508	858	0	219	124	0	778	0	561	487	14	2	64	14	13	120	3	179	7	5	39	3	73	778	197	633	302	4	2	486	6	140	273	1209	37	379	974	36	0	227	21	235	519	218	109	19	0	1	1300	1	59	378	10	317	111	109	27	0	3	0	28	829	152	22	30	64	470	12	104	34	1677	396	18	2063	119	75	24	45	8123	80	211	320	133	241	13	271	4	4011	0	1	107	47	80	74	20	106	670	47	84	52	1275	327	114	628	442	78	324	16	2	2755	169	68	99	175	2	180	213	51	163	138	1458	119	332	91	115	82	164	520	2	234	932	1414	7	0	1088	25	4	3386	1	126	27	0	431	0	941	158	50	594	1	0	6	279	76	284	666	32	358	1	3955	84	0	2	1	0	300	0	2319	2359	748	667	14	150	91	123	42	2850	106	1091	0	0	547	1521	332	158	63	801	235	4	11	10	1	260	19	985	417	15	24	21	7	16	98	41	3846	639	395	0	198	560	123	65	577	116	80	86	1081	372	27	953	1070	164	3711	5	74	385	14	1	72	3027	50	0	137	18	115	39	6	174	2044	5	981	158	490	488	219	61	233	50	652	0	2	0	152	33	1213	4	178	157	119	33	3538	244	494	0	142	463	0	14	354	54	498	30	7	33	268	57	16	30	6526	2	62	49	895	253	108	159	78	1410	781	1096	4137	532	649	382	451	1571	7423	375	418	23	53	46	443	134	192	2808	40	22	3708	0	418	37	144	393	71	183	34	344	111	230	1326	21	294	648	74	240	123	221	111	785	621	251	133	135	89	82	423	262	9	217	143	105	68	148	170	328	712	5642	196	136	194	226	1	778	28	50	12	42	26	685	24	690	120	4	1966	315	441	218	4	450	8	96	80	4511	1083	297	633	12	1186	9	33	321	308	0	55	89	169	1055	125	13	648	77	38	3	57	1097	434	611	7	77	99	1662	333	32	381	143	1197	1	5	57	86	50	490	166	72	639	43	0	0	13	6	24	221	1474	323	55	6	1526	58	591	77	0	257	25	38	19	47	211	0	0	460	46	257	12	381	48	399	376	112	36	940	88	52	212	110	20	19	444	1005	112	259	449	416	274	20	247	123	432	55	23	39	36	327	198	673	125	0	799	862	140	356	115	109	102	111	522	127	88	0	1	85	324	255	3	51	117	22	1	518	10	49	25	1	9	1804	1	24	217	24	99	199	38	29	3	582	391	184	1	25	5	1	0	11	29	0	0	1	352	99	50	0	434	5	0	168	1	0	0	0	0	19	0	0	0	0	4	147	0	81	52	83	111	23	176	0	0	0	0	0	1	0	0	0	455	95	930	60	14	11	45	138	293	145	5	19	32	231	63	649	293	14	1105	0	48	0	0	335	39	121	909	325	155	49	157	33	181	62	3415	3	2697	97	575	1135	81	0	2	367	15	33	579	0	137	409	3142	10	13	101	38	143	80	105	196	298	4	587	690	132	110	47	300	1517	732	53	308	157	5	240	1165	47	133	996	84	83	95	109	27	3557	37	529	293	434	1	0	2	14	0	223	17	840	166	625	53	32	7	960	135	174	7	1268	50	220	73	25	2094	24	3221	216	2927	443	67	1087	13	27	324	70	932	41	26	46	986	323	91	417	883	42	198	564	461	285	19	609	1215	2510	692	592	145	1383	74	229	131	431	605	7	1	10	1	32	19	139	27	0	0	0	9	33	0	385	217	233	186	569	302	50	1096	290	317	158	595	3	201	375	85	26	70	61	1298	20	36	133	14	187	52	117	15	0	152	1	69	3048	14156	39	805	1476	147	2	466	219	920	670	373	0	114	245	1	211	7	1267	192	236	3	0	74	135	225	138	129	339	246	101	194	143	1247	124	25	168	142	4	83	1832	860	19	20	359	2	0	45	204	743	980	214	149	51	5785	2936	39	851	455	2	3065	1179	394	5	0	0	0	79	215	8	114	106	40	972	70	753	19	20	71	262	1280	138	136	0	27	88	50	1204	73	553	57	569	3	571	67	0	82	134	208	2	72	455	5	35	94	14	25	176	172	411	66	1	22	158	1	445	415	0	2	271	18	29	352	367	596	163	83	80	98	446	7	388	30	32	53	496	385	6	102	2786	676	3145	2	3	0	80	1814	170	0	16	695	1180	69	171	46	223	1004	201	0	0	0	440	403	20	127	1687	122	1726	58	6	246	0	508	44	1079	427	2525	2795	0	92	1894	783	1	0	101	2051	1448	287	621	0	13	469	280	141	176	5	8	55	237	0	13	16	0	2	158	407	292	401	668	867	414	239	81	615	539	106	1001	249	82	0	30	119	331	3158	1073	65	241	345	22	92	823	63	23	186	64	116	126	79	115	98	233	1184	1	130	0	10	499	138	120	401	206	13	45	308	398	1035	28	30	288	763	81	312	67	446	3	0	54	219	0	6	230	0	0	51	398	4	667	295	175	44	158	122	22	256	245	101	94	15	1675	1140	96	267	115	647	58	75	96	36	74	214	631	5558	0	0	0	1375	14	27	109	84	770	234	13	97	171	134	270	2202	25	97	310	8	11	443	129	287	214	3	18	1549	686	103	1123	1095	678	878	4	5	1843	34	7340	2279	748	361	0	0	3	6	7	0	0	367	155	45	54	219	321	208	101	393	1223	23	35	1247	82	183	485	323	258	1008	131	459	305	251	268	0	130	255	89	708	3	217	161	49	1310	400	86	48	480	33	113	41	112	133	137	32	2463	729	88	3427	14	202	259	33	133	36	62	906	326	327	194	489	679	1377	0	336	118	443	85	402	210	347	2	8205	4	4	0	4	2	93	1	3	2	0	3	2350	40	569	177	104	271	1	202	338	41	78	1128	45	123	0	0	0	0	1280	228	130	449	33	1159	158	452	66	516	145	4	45	1	62	697	34	298	284	80	335	23	50	33	316	139	382	1544	29	51	1045	0	279	83	458	0	18	75	407	243	53	3	384	291	37	169	82	4	22	590	205	325	0	231	57	294	507	123	117	145	201	385	880	5	291	480	51	34	20	37	3	3	819	67	12	168	74	35	1525	148	11	64	223	670	81	1825	929	844	7	0	105	232	108	73	76	15	4	24	907	744	58	50	50	632	226	133	26	5	53	40	68	145	1348	134	64	496	45	41	218	106	158	455	495	33	147	502	354	455	51	211	106	881	670	318	107	2085	18	69	8	70	56	0	931	347	188	3	613	112	228	0	151	2	32	1789	598	229	1174	22	139	99	3	13479	18557	2073	161	105	109	170	795	1581	468	3550	54	42	280	132	3	8	14	2	2935	156	0	0	2	88	8	4	0	541	229	77	13	33	34	630	50	370	1	8	27	383	234	2	27	212	62	13829	82	1440	220	1459	94	0	1	568	60	27	1	390	3	0	19	27	42	82	0	386	0	11	504	149	202	0	0	1	3	0	23	15	407	49	271	84	113	452	323	6	0	461	1051	19	20	597	2	263	576	0	0	97	11	2103	248	4	13	8	1	124	25	106	12	4	1344	106	31	2	3	282	27	510	136	215	116	1082	888	50	100	130	182	82	97	156	1	84	91	0	250	585	169	82	364	131	866	67	2818	50	110	177	387	384	297	308	96	2126	3	1188	258	13	5	2	1	0	135	415	82	843	85	443	0	1260	216	0	0	67	281	9430	1765	710	3631	142	0	93	93	671	123	1233	273	11	73	64	29	144	7832	2067	164	277	464	40	20	729	51	2852	28	372	2141	82	18	352	29	559	310	401	1977	1015	73	20	227	209	291	151	482	129	24	202	27	861	535	207	0	17	249	34	110	70	518	426	172	185	109	433	26	194	79	0	64	456	3166	322	822	880	43	1725	410	26	484	22	8061	108	441	37	757	6	60	55	673	435	21	160	256	263	37	21	9	41	183	250	337	125	74	8	314	1768	47	62	2600	93	136	136	695	9	534	3	27	173	7	22	65	202	53	282	43	630	5053	44	92	1	33	0	74	194	223	91	106	114	466	68	478	182	546	25	38	1395	12	2305	24	93	174	39	935	1620	2696	67	1	108	10	173	393	21	76	127	1708	113	727	4138	95	148	57	68	156	85	434	246	108	135	342	50	0	15	1295	314	883	1158	124	24	225	3	9	4724	6854	70	22	3042	405	704	3125	85	6	6423	244	54	136	240	0	20	298	142	256	5598	66	269	401	66	33	5825	0	0	13	16	24	254	480	20	232	1	412	23	1447	587	11	403	727	7	250	3130	294	152	326	254	232	706	73	15	14	13	652	645	1427	4	62	9	1509	332	270	749	49	477	18	7149	632	63	130	9	399	1303	2202	0	645	462	646	272	86	2949	11	14	128	36	41	564	704	20	349	78	17	190	80	1	345	172	424	72	6	117	25	2	66	18	142	3	13	15368	18	37	63	661	1591	345	284	76	8	3	668	68	3	330	588	4424	7187	350	436	6	118	1	1108	44	128	78	568	537	34	1077	285	60	412	1133	1133	70	4	463	277	186	58	0	582	273	761	3387	48	30	49	80	91	211	513	747	325	1302	0	0	917	201	387	97	10	151	25352	55	105	200	0	34	237	147	288	93	2413	28	391	962	75	12	2	399	321	137	3499	445	224	345	312	33	48	591	0	0	0	0	0	0	0	416	362	0	167	343	905	206	13	95	0	31	1	0	159	0	0	0	0	0	429	25	878	212	399	55	2146	60	161	448	153	118	105	0	0	185	153	120	641	2766	914	486	190	886	35	414	280	72	47	38	399	56	43	65	719	644	1379	168	1419	87	550	104	995	1	0	17	53	144	179	562	895	25	2017	109	258	690	87	33	56	9	2	108	3	0	70	774	424	93	740	137	100	0	0	0	1	33	7	26	3	156	57	247	48	2502	85	4	177	97	661	460	157	113	46	0	9	319	0	1213	0	8932	343	0	1	398	14	48	95	49	133	530	0	20	232	3	273	360	4112	108	344	169	395	956	544	215	284	87	121	18	1	107	6545	133	114	128	3916	54	173	7	61	393	4	117	0	92	38	323	280	14	381	0	957	167	0	1	299	1544	0	0	4	223	30	121	785	4892	6	0	0	9	69	38	217	0	0	1485	14	270	164	661	834	31	203	244	2	0	1626	4	431	0	0	2	3642	40	193	99	1234	361	237	226	1	2	1210	1077	5286	258	5	139	14	3	43	0	0	0	213	323	3756	13	52	250	45	168	190	239	1	0	125	0	0	161	104	40	121	709	694	0	3	62	143	625	0	23	67	157	248	0	102	1478	12	116	37	77	49	312	385	86	592	827	2234	62	1886	639	258	28	78	293	4	70	285	47	372	319	0	854	1085	232	66	991	1151	376	44	370	71	19	369	12	18	235	93	60	670	2667	606	188	131	57	56	16	143	316	130	358	62	0	60	345	194	379	238	139	740	1350	22	454	124	23	255	489	64	180	110	75	2	22	40	11	8	7	0	126	167	633	149	459	64	120	364	439	2	35	545	305	24	0	34	0	3	1480	3561	17	35	516	8	261	149	93	74	534	597	62	292	34	983	319	0	2663	35	293	315	14	0	0	0	0	0	0	0	0	0	0	0	0	0	0	0	0	862	17	8	31	126	1	200	15	248	113	9	64	73	600	139	10	221	0	3	0	20	49	6	781	479	608	427	0	462	737	154	297	48	13	60	245	431	130	513	232	4360	178	44	2636	61	338	4744	59	0	73	155	0	248	922	537	231	10	469	15	1046	185	74	330	187	180	378	65	8	1	100	226	0	4245	4122	110	356	25	270	142	262	332	69	0	0	36	43	321	61	0	0	550	114	0	110	79	141	22	9	103	81	513	129	28	17	31	257	25	563	236	46	477	14	1190	15	52	4	0	429	547	73	236	737	276	150	97	202	537	2	362	51	4	583	191	345	123	16	138	24	0	192	101	1457	349	2031	1282	77	142	768	357	724	284	691	1	897	306	702	14275	206	1914	63	478	70	796	2	28	9	7	38	262	2	580	48	138	506	11	36	3	58	47	125	231	299	1665	40	236	978	175	234	1	15	39	43	3206	108	62	1	319	67	247	70	652	14	50	1100	234	3	7	17	22	422	233	296	169	574	168	455	36	175	64	42	29	40	210	42	107	312	21	220	1460	68	526	257	17	157	257	19	717	116	82	131	81	38	0	14	255	65	1568	78	50	406	68	97	56	22	60	440	98	464	146	665	48	724	1536	59	16	40	185	11	3	12	139	639	114	55	29	241	104	368	101	113	1428	190	55	0	704	91	376	3	96	280	848	79	39	245	1918	39	0	51	31	2901	1728	274	314	181	126	24	836	8	35	125	2422	156	48	428	9	59	2	50	111	1	31	163	7	906	2039	100	1980	286	391	0	90	195	1221	104	1	20	0	38	188	1137	2	850	1340	726	61	3	0	268	67	567	6	18	98	109	377	606	2322	798	36	882	280	9	143	19	309	86	241	2	148	32	3	356	19	50	510	109	519	1031	412	56	296	2657	201	9	109	1046	39	387	374	117	343	67	6	26	2	5	23	1585	7	3	61	467	255	93	262	3101	40	0	134	409	0	1688	121	279	1626	1161	7	357	110	35	71	160	3	0	144	81	14	29	222	37	467	263	357	129	156	0	1121	430	0	0	484	261	114	104	85	213	351	860	325	128	168	5	352	733	973	167	211	62	997	667	682	0	43	94	131	281	229	114	81	43	2018	31	2	1	1	1	3	0	27	135	1329	1261	263	125	88	596	4615	555	3738	0	49	290	1	0	46	2	120	184	33	0	0	2	367	428	746	4	0	54	795	11	101	110	525	178	65	369	283	18	460	67	269	48	381	579	245	98	721	212	123	1091	2	5	577	34	23	213	703	3	1346	447	459	293	3	143	447	47	57	489	132	63	3	203	0	318	741	71	15	427	833	154	54	157	137	3704	13	681	276	1677	0	1	348	9001	39	0	0	6	29	0	249	2600	529	2247	76	794	731	103	88	591	11	198	0	23	95	2639	759	47	30	11	544	230	0	75	249	18	139	558	425	821	48	308	36	1	9	1156	4194	7254	6878	198	5	7084	140	199	116	62	4400	8710	548	53	2480	641	544	1	56	174	208	325	263	1567	5378	51	0	0	0	69	17	377	1249	10	179	0	81	331	42	1795	283	77	19	247	551	290	25	405	10	108	71	78	1146	825	0	676	167	418	65	0	140	0	1481	0	0	258	112	257	169	24	153	16	123	1985	516	37	50	0	3398	210	177	320	504	1043	125	107	167	106	1361	97	697	731	1057	256	159	4511	76	140	1	46	124	170	3	209	20	1616	1055	614	23	3035	132	2	45	5	0	0	1	1	182	0	40	738	132	597	129	118	1504	128	105	235	116	34	50	1180	8	111	29	156	243	14	8	46	217	14	380	322	15	203	54	85	230	28	9	80	200	1826	77	440	194	116	37	1257	285	9	303	262	190	22	17	173	245	0	132	1270	105	266	62	2	42	69	521	112	36	60	7	102	161	42	698	3	297	307	117	235	377	67	108	614	891	15	328	326	106	1755	220	74	0	7842	6616	1278	0	15	58	65	21	534	12	45	733	104	44	449	4	2	56	163	399	3	30	52	297	37	36	190	42	0	609	689	1123	1173	70	1391	77	379	67	409	10	28	1	4	0	3150	241	16	830	2810	629	3834	14	111	1441	985	58	470	5242	91	368	219	676	408	90	1102	1423	22	1419	95	3844	435	139	941	70	1225	416	5	37	2	62	319	1	763	31	434	0	990	171	24	299	13653	123	1658	263	127	0	0	0	0	0	235	97	0	8	570	79	700	4	4	743	3	137	1	124	687	0	281	964	182	217	2	0	0	25	1037	4	74	63	15	2531	263	136	67	70	277	82	52	40	5991	457	3	79	924	984	158	1091	270	237	56	10	181	8	603	761	115	1	3459	112	34	425	29	546	26	194	629	62	691	463	618	264	0	619	0	434	89	275	10	148	300	120	669	190	81	10	40	653	285	29	96	65	74	319	3518	12	44	794	533	3	29	63	0	96	126	82	143	944	28	519	26	264	32	0	0	468	59	17	47	25	27	7	1	3	329	32	15	0	1737	1	69	7	17	3	676	793	57	324	134	86	71	52	51	123	560	163	145	369	27	159	1234	553	1	672	1	57	771	0	0	0	185	1	80	61	61	391	155	560	89	240	167	455	1322	3572	11	23	0	1136	586	4877	61	11	3429	361	73	54	23	41	5896	546	424	10	275	87	1204	33	0	107	38	447	5	244	45	275	541	236	89	102	70	16	1103	17	3915	184	106	7	167	43	0	0	2	2277	92	125	413	77	6	1	1654	14	61	0	453	915	377	610	338	79	0	2	1	0	0	0	33	34	35	363	10	45	121	10	342	6763	0	100	292	2	43	0	147	734	0	103	196	4	606	34	598	0	49	0	0	1086	7468	89	94	80	295	1	358	553	86	1152	180	250	53	160	104	1	0	27	83	0	0	0	1	139	78	61	0	9	1	17	128	49	77	484	1115	1377	1	42	26	473	792	130	41	249	54	105	714	36	76	55	3115	1070	28	184	9	76	26	262	751	62	554	223	505	11	110	363	42	315	99	94	70	98	109	13	0	0	1	0	229	88	99	133	24	37	20	1520	44	48	1	55	0	1052	272	10	178	69	27	283	41	22	300	2720	72	1	796	41	4	191	99	1399	105	0	148	393	391	3514	332	85	94	507	60	121	51	1116	165	1006	1267	10	358	114	560	1538	3768	239	54	0	179	51	121	1845	112	1384	1476	120	112	7	21	841	159	7	5523	27	1199	1984	187	181	144	22	525	1515	29	248	386	359	69	751	35	88	13	44	92	127	1216	2	193	5215	35	18	176	48	662	107	94	113	132	460	80	997	90	704	167	2	2	3	451	553	0	143	45	321	113	90	816	59	0	591	39	141	1197	162	3186	40	30	311	3	58	946	854	312	719	126	1250	115	171	414	350	477	6	2	386	315	843	234	85	525	455	19	3	7	46	265	821	67	142	5	16	5927	281	118	88	256	1	1	175	17	1535	124	146	105	35	116	626	97	20	513	111	758	1100	200	1233	156	48	55	489	575	439	491	27	4	465	769	1	111	836	8043	439	2	1	794	216	543	673	655	2346	949	30	1249	760	5328	133	0	0	13	72	8650	1156	165	28	303	43	224	39	199	113	211	0	157	69	33	767	274	4	217	96	301	9	3116	321	1052	0	1	511	154	287	1839	1168	2333	279	604	263	609	73	102	229	66	158	214	1152	208	135	13	88	1138	79	144	0	221	1025	47	154	304	317	505	43	48	10	337	10561	246	373	16	355	250	2	1373	192	25	203	13	322	0	2872	214	993	203	938	99	819	233	35	19	115	51	246	130	228	60	18	16	496	0	1208	23	718	45	95	5	119	10	53	977	373	377	117	658	363	518	44	43	7	411	363	88	132	66	1149	111	91	30	873	91	282	1764	956	578	33	310	207	412	0	91	220	200	126	83	118	2	396	15	96	32	12	89	1	33	96	392	407	56	400	136	530	0	1256	62	822	40	395	0	124	156	15	1532	180	121	310	95	347	39	146	1437	584	268	340	973	229	26	858	697	59	484	297	95	47	272	359	423	163	184	101	1172	6118	221	104	0	0	0	52	84	12548	357	222	72	656	65	294	404	0	65	479	1807	1194	15	356	532	283	106	25	249	120	27	21	19	22	0	0	0	1	1	0	0	93	633	45	236	21	198	52	1	1312	1093	71	0	16	603	24	83	297	104	1274	0	4	74	7170	0	103	2254	658	3870	29	89	337	2317	1184	550	6972	1126	433	2	253	349	106	192	251	23	540	139	110	170	424	5	41	345	875	164	2422	73	451	75	245	5	17	229	144	107	274	72	377	169	0	1006	269	1002	230	394	170	1025	135	172	1160	565	173	306	82	145	5	8390	91	1068	340	267	252	30	206	8	1	655	52	1361	526	59	129	424	436	77	46	2231	349	202	13334	419	420	0	279	242	343	2028	192	14	2945	53	25	0	211	3526	38	172	498	54	413	274	70	0	69	467	2	0	1681	338	162	91	974	188	111	437	146	499	313	9	303	1622	58	549	333	48	741	2	93	909	797	4670	808	70	76	485	1186	258	993	43	1294	399	1707	62	28	104	550	1291	65	681	743	124	99	71	153	86	0	104	35	0	496	2	19	1136	1083	51	49	1076	95	132	373	251	175	58	4	96	12	12	466	223	4	145	352	19	157	165	52	3	170	1	93	2	276	75	0	0	0	7	2	1	34	398	830	80	72	0	0	0	16	212	375	1373	318	1246	182	69	1571	2	4	53	164	850	145	0	2026	1632	372	100	436	149	223	559	52	23	316	166	720	97	4307	50	613	157	21	112	65	347	641	1	3	467	5	52	351	26	181	441	46	1	2	49	79	417	1084	130	77	6	114	107	9	1	201	85	151	2022	47	26	286	169	458	40	811	221	0	261	149	1014	0	0	0	0	0	0	18	469	155	187	533	1959	1	159	320	144	364	57	205	900	677	128	160	12	1242	177	9	0	0	0	717	14	41	286	1001	220	64	303	104	84	188	0	85	697	1125	1	5686	23	553	275	143	97	88	684	268	53	214	65	0	16	220	359	680	85	374	56	488	184	172	56	114	140	327	560	72	35	153	48	198	656	0	2	19	1334	399	270	271	3	11	311	78	142	189	51	540	630	175	377	871	91	956	174	53	199	572	212	449	1278	120	96	42	90	9	0	19	39	31	41	83	373	1972	1616	28	571	17	1017	312	1	50	834	186	0	5	0	0	0	0	0	0	481	205	1256	260	882	241	63	429	14	1154	170	45	28	0	143	0	522	8	387	9	20	2235	34	48	101	461	944	2468	2	34	335	276	617	3	1	161	375	197	309	1296	58	244	834	91	1	3	285	24	0	868	508	125	31	61	82	46	634	46	1556	35	58	184	3466	348	2873	300	321	35	137	232	127	1001	191	74	4	1699	222	109	1548	57	4	129	5	664	9	909	121	240	9134	146	359	3825	186	38	277	70	1718	780	50	63	63	172	3200	580	996	121	188	176	3	211	3300	102	252	1948	786	480	348	294	311	136	6291	6151	713	1905	263	837	71	7996	423	507	470	153	585	5354	40	79	395	3587	783	54	0	1685	1561	1102	71	177	2626	381	194	139	7	381	106	937	79	452	605	22	1441	638	167	1666	1570	414	477	817	240	242	10	848	1	329	5	146	115	4698	73	33	521	1505	1697	85	361	6	201	0	2	1564	1739	2	22	98	58	4	1841	13	144	0	0	4	0	0	0	454	3	15	24	0	0	0	0	0	0	700	0	0	333	2	368	168	0	1537	189	283	279	48	0	0	48	0	20	81	6	10	89	16	3	53	860	22	158	388	1510	718	0	232	329	0	21	4	144	32	1	2	0	3	478	1	9	170	45	384	174	0	0	0	0	1105	197	2	690	49	11	174	338	36	673	0	0	0	0	496	1	0	99	28	0	0	0	0	1311	11	2	0	1024	44	2	36	14	742	0	7	2	274	7	0	38	2	581	1520	870	251	42	0	0	0	0	0	0	0	0	0	125	0	23	10299	266	0	0	3	2	0	0	26	27	124	216	1	1	0	0	4	0	411	55	1145	0	106	414	2	0	0	1	0	0	0	0	1	0	6	2	0	2	1111	1237	84	60	226	254	118	5253	1	1	1	2539	2	706	0	379	0	0	5	1288	0	0	11	2120	7	0	0	173	470	0	0	21	27	32	12771	2	13	86	2	9171	0	0	0	3332	4258	1283	588	148	1005	0	89	137	78	40	1	119	2127	966	55	63	12	397	78	497	0	67	32	3561	715	862	379	32	278	1041	67	210	724	36	37	68	464	0	129	0	0	232	10	159	980	18	0	260	948	2	3	30	172	382	30	4	41	24	455	5	100	4885	195	186	230	45	300	152	13	38	43	1634	27	134	1754	288	200	71	180	32	76	93	467	58	1001	177	2388	182	4786	204	187	16	14	207	1650	3815	281	26	8	41	1	571	63	32	4	59	9044	313	280	1	69	50	3	175	59	30	346	1232	122	92	1540	0	5785	115	76	31	109	3	10	56	221	1441	1758	12	1406	406	479	4	3702	72	311	37	183	27	220	176	1	231	0	5196	2	138	2495	162	2341	283	1	2	12	256	502	51	227	0	0	0	355	258	10	53	84	29	110	0	169	349	306	14	10047	11	5116	4646	191	75	141	22	0	0	633	4093	226	18	0	24	56	281	2476	274	1	1	0	5	253	818	6	263	121	133	18	21	7	326	462	35	0	478	0	43	431	569	43	111	501	67	204	156	130	7	15	416	25	498	1042	4	529	19	12	46	63	728	512	20	145	139	628	40	236	11	48	144	696	186	19	0	1886	20	261	225	23	133	237	3608	101	272	271	0	1	41	43	462	1	134	221	1020	62	110	23	120	0	1	453	2	1	37	293	68	102	7	0	6	56	0	1	0	3	12	9	6	289	63	135	0	16	257	21	1	40	12	2	327	1452	14	40	0	0	4	64	199	389	21	186	1	6	1	1	56	1725	0	21	60	91	439	0	0	0	78	0	7039	1735	0	22	959	2861	0	17	0	0	355	0	9	0	16	906	0	295	0	52741	41	62	655	1819	0	180	421	82	66	1	81	100	585	13	163	1	103	23	47	156	135	61	4294	71	346	211	180	160	331	2	38	353	2	2720	0	111	5408	28	604	83	517	66	79	31	148	1306	446	118	580	65	606	411	48	805	64	45	5	1	54	49	9	1	3	34	0	15	62	5	0	0	11	18	365	308	220	121	0	6	34	31	6525	734	142	1201	129	4	113	177	68	137	0	21	0	218	105	17	15	228	39	143	212	0	0	1	0	0	0	0	52	0	0	0	0	0	0	0	1	3	21	0	0	0	0	0	0	0	0	1	42	0	0	3	18	97	0	0	170	0	0	0	0	14	0	0	0	35	0	1	0	0	1	1	1	0	0	0	0	0	0	0	0	16	0	227	0	411	15	56	0	0	0	108	3	0	4	82	0	0	1	0	0	0	0	1	0	0	0	0	0	0	0	0	1	0	0	36	1	13	0	0	0	0	121	7	0	0	0	0	0	74	0	1	89	0	0	0	0	585	0	132	0	0	0	4	0	0	0	13	0	0	0	0	10	0	0	1	43	0	1	0	0	0	0	68	1	1	0	1	1	0	94	0	955	1	5	175	243	0	20	2	3165	124	3066	40	178	59	364	52	5	5	99	6	102	78	33	1	0	101	40	0	123	1	18	5	0	47	1	158	0	0	5	95	0	2	2	103	175	544	15	1	174	77	2	1	17777	3	0	1	0	67	77	49	1	58	24	75	40	6	55	0	1	23	1	12	3	12	94	94	0	0	3	3	0	0	0	73	0	12	156	0	0	33	0	1	0	0	152	109	120	149	44	42	5	597	203	62	34	0	0	248	218	47	12	13	0	6	41	304	24	0	0	11	0	2	0	9	10559	288	11	27	112	345	386	15	5	0	0	29	483	0	69	100	65	29	44	80	68	30	47	66	834	136	59	56	37	1	71	120	18	1004	487	63	31	6	324	142	131	25	5	71	110	204	45	615	102	101	107	379	24	534	16	254	79	347	3959	453	21	6	705	332	164	2335	74	219	339	6	429	760	191	1	1	0	5	73	118	147	132	15	2	99	0	0	0	16	18	278	2	318	582	2	14	5	31	538	6	525	0	277	153	1	36	0	0	0	2	0	1	12	49	5	0	0	81	0	6	0	0	5	5	0	9	4	1	0	0	152	7	1	3	0	0	1	1	0	0	0	0	0	0	0	0	0	0	0	0	3	1	0	3	1	0	0	0	0	0	0	0	0	0	0	0	0	0	0	0	0	4	0	0	0	0	0	1	0	0	0	0	0	0	0	0	0	0	0	0	301	68	1074	15	144	37	1963	2	1	1152	414	27	16	4544	74	1532	534	476	944	463	93	429	35	615	527	470	99	248	75	2240	443	85	39	99	25	17	478	131	4090	0	0	0	845	0	1	2	86	398	1	1	0	163	130	627	140	0	0	2	4	6	6	0	0	4	0	0	0	0	1	0	4	60	142	1048	71	377	678	390	138	81	500	13762	1107	974	13	197	20	118	162	2437	438	557	2232	110	187	301	527	459	67	318	1	698	112	166	67	80	33	2246	3426	858	123	423	60	41	4553	137	0	14691	362	440	467	131	120	4195	9	1663	76	5	89	745	225	10	60	965	1	178	1403	3728	986	94	976	282	724	2389	1959	528	4622	8865	47	47	449	340	265	254	2557	231	387	543	492	156	614	2159	7	464	669	530	2181	44	2461	1761	573	2175	2603	314	1246	946	166	246	58	86	438	383	321	706	2286	37	65	23	7	44	291	675	122	585	6	45	456	23	430	13	94	70	0	60	396	269	3	794	27	323	27	353	352	153	132	789	358	1906	64	1	73	306	0	1	0	0	0	0	13	2	2	41	49	90	0	1213	178	219	524	89	1714	4	52	303	1362	86	9	361	56	220	474	34	14	5	17	404	79	117	371	73	37	13	738	120	26	448	821	91	545	26	54	351	256	1116	5	279	0	0	606	0	0	112	31	41	11	55	31	1	77	2157	278	84	747	242	750	949	49	6	808	68	49	300	155	129	792	264	102	181	2035	14954	6	117	59	145	84	170	1	42	312	0	0	0	0	0	0	0	0	0	0	0	0	0	0	0	0	0	0	1	0	0	575	23	181	48	148	62	210	150	0	191	45	10	186	495	96	0	591	2732	82	159	39	191	49	394	81	20	175	184	96	1016	374	705	322	6290	787	403	3415	360	92	269	10544	48	857	539	25	246	205	1	0	42	61	357	1	769	2	0	932	84	226	71	48	334	37	296	35	13	235	2	0	80	55	157	0	4	53	103	119	98	90	878	24	2	20	0	0	3	382	14	299	271	5168	1211	123	51	61	45	0	0	39	274	600	90	81	264	174	0	41	2	8	2	89	65	197	124	354	7384	149	1345	194	284	172	194	357	171	878	0	10	21	1379	4	78	285	37	107	24	84	66	4421	392	119	324	0	103	565	102	220	226	51	47	60	78	323	3	5	3	10	0	1	28	9	94	1828	220	907	507	83	673	712	373	260	299	0	0	2	3100	444	337	266	213	23	24	28	966	20	879	81	27	208	707	337	10	166	0	340	4	493	40	231	179	66	75	96	101	692	1	141	543	250	28	215	100	63	53	25	54	32	45	426	106	54	841	3934	95	294	162	3600	193	1	461	1083	454	105	8	69	3822	41	146	523	705	23	179	726	1795	94	206	74	1507	2	5	2	2	0	0	377	634	4	0	7	38	116	229	7	241	257	1059	89	820	2301	29	3	3	456	3	5	369	42	3749	1228	226	1	0	0	0	0	174	626	325	979	237	0	362	0	0	1	2	10	15	59	52	420	67	212	10	929	153	624	246	0	78	224	914	917	1586	3154	658	731	167	276	1655	1621	127	245	1048	1504	0	0	91	408	119	390	187	2774	87	121	46	51	19	67	312	6553	3657	5454	4023	5939	1768	828	213	84	31	97	10	1	883	2742	278	654	151	32	1	50	13	0	0	0	2	0	390	192	176	136	821	728	278	98	1	1	339	111	0	6	1	117	10	0	20	0	914	710	370	21	174	255	1096	195	123	125	104	817	669	869	4	252	11	614	6	23	5	97	106	356	321	3	27	267	9	1855	515	0	0	127	3	41	782	5271	17	0	1	12	91	2460	319	0	1	63	1348	603	84	1475	11	264	485	75	1153	1	9	2	674	13	57	312	27	138	1350	249	0	14	586	7247	19	125	137	168	486	1110	213	3	281	1328	192	0	104	1	2	546	41	0	217	125	82	1	1280	53	27	6	58	740	2	70	65	153	61	65	0	50	0	0	0	0	13	34	260	1	53	112	300	269	479	865	160	1640	402	34	468	349	39	17	127	8	14	9070	9	1	936	218	182	181	264	232	1111	740	234	38	61	3	0	109	21	31	12	20	8	1813	3	75	683	296	13	141	399	17	69	15	32	5	30	424	82	147	8	354	36	152	113	163	201	603	178	22	127	71	16	20	94	174	10	108	91	273	2369	262	0	1293	475	14	100	1561	0	518	617	752	50	618	0	0	0	3	56	53	7	155	0	39	86	125	5	3	0	29	61	75	767	5646	48	284	89	49	0	63	0	144	1	172	295	0	130	62	0	4	2591	124	285	839	603	0	16	94	199	3	0	221	126	59	14	0	15	2	30	0	41	29	58	8	973	106	857	20	19	167	326	8896	19	8	128	444	144	6	2	71	66	0	3	0	170	2	13	91	318	235	334	95	51	14	0	212	227	12	780	134	622	7737	734	1250	893	488	16	865	3475	32	333	199	19	36	0	460	0	3	0	0	109	0	155	0	9	23	16	0	1	24	0	135	4	19	6	93	2	109	22	3	138	6	9	9	1	229	95	301	73	226	731	1743	0	1	17	74	15	53	5	142	11	101	0	0	15	18	0	0	3	66	32	3	60	22	148	23	38	604	0	7	4	4	5	10	203	25	2	87	29	2	272	70	312	39	652	17	5	0	0	157	241	15	22	2	13	39	6	1581	96	4	8	20	139	56	50	122	1	1	18	54	13	33	2	14	0	2	61	178	48	1	13	29	40	13263	1	6	0	0	136	77	714	36	121	103	31	0	180	3	349	0	10	1	0	0	15	5203	9	338	8	1372	113	5	23	261	188	181	12	0	41	0	39	43	184	2	0	0	0	5	4	523	888	849	3	384	194	330	104	60	34	1	43	4320	31	56	86	114	68	346	755	411	2380	1193	1	8	0	0	4	4	66	301	3315	12	1	195	293	105	74	26	124	151	0	0	0	1569	79	0	78	125	346	412	67	212	1433	18	0	226	50	120	1	125	53	16	72	12	19	36	46	1	3	154	18	8	236	62	35	4	6	21	48	3	1227	363	582	93	16	169	0	0	1	16	25	0	0	35	78	1	47	2561	3	314	719	52	474	127	1	43	315	180	4	31	605	97	138	38	92	635	137	192	111	246	280	271	52	782	410	21	3574	234	44	177	371	528	219	5	10	0	395	240	99	16	406	16143	561	0	0	2	0	119	11	1	3829	8	24	154	291	67	147	1991	278	507	378	605	840	2	2	242	157	12	3	10	2	2377	35	146	146	49	846	337	330	121	819	2267	22	0	170	1354	94	1	797	355	1844	0	0	80	4	1	136	257	0	63	90	433	0	279	4	354	69	2379	1052	401	14	335	984	85	312	2060	154	39	609	405	112	312	36	227	50	57	84	85	392	1	28	476	70	408	14	777	633	122	174	2	4	38	489	860	567	6200	138	165	337	71	75	32	51	20	133	2274	50	0	169	57	215	497	412	218	65	161	35	701	0	6	269	478	311	80	131	370	390	2310	0	143	103	319	536	9	5	217	2117	453	992	63	31	1100	248	223	335	310	22	3	2427	296	604	598	104	144	2396	72	233	306	482	133	44	788	141	3551	96	527	513	73	5	4025	572	344	1471	7	61	950	90	352	32	92	457	5	426	552	57	2	86	74	120	169	5	97	197	138	2	207	989	254	323	58	239	329	260	16	4	31	35	238	309	157	69	344	18	72	815	267	367	0	112	853	31	6	199	426	802	87	15	324	0	23	153	421	296	16	952	817	1689	794	206	9	1277	400	65	1011	0	164	902	66	74	483	1	51	448	64	190	0	1079	74	728	3990	217	99	104	15	119	44	37	439	2631	932	130	1772	0	263	556	234	0	0	38	85	308	29	79	315	4	11	341	26	122	157	46	0	520	35	168	235	786	225	2336	967	168	53	4533	227	5	112	953	141	329	385	103	74	195	388	77	0	1201	2169	103	16	255	0	0	0	910	5	283	77	468	37586	11296	213	84	80	99	1578	103	245	23	638	354	290	88	524	0	123	99	85	86	175	108	887	1135	84	1106	373	1083	57	116	196	601	359	176	2	8	403	9	347	128	792	1069	272	1827	124	156	56	222	56	51	70	741	484	96	61	208	9	73	148	21	0	0	830	2	452	113	38	1267	198	2	636	36	41	327	159	661	0	53	35	129	76	10	25	112	94	54	188	44	200	117	88	21	2	478	1	56	21	1271	24	74	22	199	28	696	17	1473	74	134	22	237	867	409	570	1968	586	251	6	0	8	25	54	63	66	55	0	2	119	16	12	36	0	20	13	5	0	0	0	0	0	2	0	30	6	0	232	6	5	0	1	0	0	1	0	0	0	1	0	2	0	0	0	1	0	0	2	0	1	0	0	0	0	0	0	0	2	0	0	257	13	12	40	7	38	0	49	13	65	0	7	2	9	9	20	114	6	8	1	15	59	0	19	10	84	5	0	6	1762	2097	2	1	1598	3027	338	77	372	153	468	31	42	94	30	7	0	6	0	22	1	41	2	18	56	9	29	94	93	1	1	73	652	37	23	9	0	0	0	0	2	9	9	264	3	12	11	65	14	36	277	171	143	449	2	25	15	48	590	0	1	18	6	27	8	53	244	45	46	1	12	356	112	13	24	0	131	51	1	0	0	30	866	176	467	1	0	9	746	20	48	89	40	442	1	1	76	9	6	2	2	132	1	0	0	2	0	215	101	220	52	22	23	35	0	0	16	26	456	10	1318	356	655	274	249	32	20	598	2	1	208	37	2	446	171	690	3	34	9	628	384	0	418	86	995	38	281	21	42	134	33	10	148	232	153	175	278	139	47	259	3944	361	299	47	1	110	15	9	42	6	0	17	0	23	0	423	3	120	62	22	2639	0	22	1422	3694	96	46	205	127	43	1	1581	77	36	18	6	49	94	0	37	0	43	2	29	87	4	130	2	22	4	0	1284	68	183	0	4	3	0	26	19	10	13	0	9	25	18	0	0	42	26	0	1	1	0	52	2	9	200	78	1	0	12	8	4	41	41	257	30	11	28	7	16	42	17	30	16	7	0	3	0	2	336	71	0	18	6	4	2	219	9	19	1	18	1	0	20	28	52	22	14	3	2	0	2	49	6	1	0	22	1	2	0	4687	900	404	400	391	1683	1698	0	1	1	107	54	0	21	133	0	1	122	3	27	234	67	63	47	0	19	23	8	1	119	134	0	6	0	3	4	0	248	109	2	18	1748	635	26	169	17	11	4	50	6	0	117	0	0	0	294	239	34	4	3	1	1	134	525	2	7	0	125	1	1	0	0	0	2	83	1038	284	16462	2	0	11	4	1	2	28	2	49	122	1641	4	110	54	391	0	14	10	11	3	2	9	8	10	3	0	76	337	1	45	70	5	7	14	0	24	568	92	110	7	333	484	1	0	1	0	6	2	3	22	1	239	135	7	6	38	0	13	7	0	12	9	18	1	7	14	5	29	0	5	9	0	0	1	14	48	0	32	120	0	1	853	518	32	0	3	73	5	0	19	7	1	0	2	0	7	0	7	0	5	4	8	0	10	1	29	1	0	0	0	1	49	1	1	1179	240	0	116	0	2	11	0	0	0	0	2	85	140	1	134	1	18	0	761	0	21	5	2	23	0	2	2	0	1	1	2	379	2	0	7	2	3	372	0	8	790	682	436	113	194	1	0	21	3	8	38	0	1	0	8	1	0	0	0	43	1	60	361	4	2	3	30	24	59	98	0	19	3444	54	31	641	6	2	4	226	0	41	6	0	84	13	14	18	3	71	2	6	0	13	0	0	1	0	1	0	9	0	11	2	829	3	16	17	105	3	703	24	7	0	0	6	354	146	6	0	29	95	0	470	1	0	452	0	0	0	0	72	0	2	25	2	4	0	21	0	5	37	16	16	0	1	2	2	19	1	7	10	0	3	490	12	273	734	172	13	420	102	468	9	59	124	978	885	192	684	6	0	0	3	0	21	4	0	26	4	0	23	4	39	0	86	778	1841	38657	99	208	1133	548	627	317	406	214	333	151	0	115	10569	275	0	1	5	0	4	9	44	2	1	0	11	5	0	15	0	0	1	0	2	5	7	0	28	249	0	7	2	4	0	49	47	24	1066	2	35	10	2	3	201	6	41	0	0	105	13	5	1	6	27	4	11	1	6	41	296	8	19	13	13	2	0	0	2	49	23	18	28	1	0	13	1480	8	4	69	2	3	3	5	0	3	1	0	4	0	40	84	19	0	0	0	505	3	3	1	0	6	811	1	1	4	1955	541	0	1	10	7	27	15	2	0	5	87	0	13	324	1870	0	713	1	2	0	6	57	10	18	0	3	26	137	212	311	6	72	12	1	21	12	11	64	51	0	0	0	41	57	28	110	4	42	7	39	109	274	124	0	2	9	3	0	8	162	625	128	1009	0	0	1	1	7	0	3	0	1	2	6	0	0	0	2	0	469	1	0	1	20	1	0	0	7	0	1	0	3	0	0	0	35	8	6	0	1	20	0	46	34	4	0	7	19	11	19	5	10	2	2	0	1	16	12	7	82	12	1	0	0	14	2	11	2	20	8	0	0	3	0	4	2	0	0	7	0	0	5	22	35	22	0	4	1	1	5	0	70	0	10	0	0	2783	38	17	0	3	0	8	4	0	0	0	4	2	9	0	0	1	0	0	15	5	0	21	0	45	28	11	4	4	3	2	4	0	3	1	0	0	1	1	21	10	57	872	309	66	5	11	41	6	2	3	7	16	0	7	3	0	19	0	0	31	11	10	27	9	0	3	1	1	0	0	55	1	4	0	0	39	1	0	3	2	33	1	0	11	46	0	10	5	1	1	0	1	23	0	0	0	0	0	1	0	49	0	2	1	3	1	0	0	19	2	7	3	29	30	2	0	0	0	7	30	2	0	0	0	0	0	1	11	2	0	0	12	0	35	3	4	9	12	29	6	14	8	0	0	10	0	0	8	0	0	3	5	59	3	16	25	1	1	1	4	1	20	45	2	5	2	8	0	0	0	2	0	1	0	1	0	7	47	0	0	0	0	0	1	0	4	952	5	10	4	1	0	1	8	3	3	0	4	22	3	0	2	0	2	6	0	103	13	156	0	3	6	55	4	6	0	19	171	1	27	0	2	1	0	71	0	0	0	6	3	588	4098	1	1	0	0	0	0	1122	0	1964	4	0	10	13	63	2	0	0	1	2	1134	1	27	0	2	0	4	1	2	0	6	3	25	1	4	1	0	15	5	5	4	31	1	0	2	3	0	17	0	2	1	0	3	24	302	2523	0	0	46	21	6	4	0	0	11	149	2269	0	8	4	2	23	13	21	10	20	50	327	0	166	3	9	0	151	35	0	22	5	5	9	0	3	0	0	3	60	2	0	0	0	0	14	1	0	10	0	0	13	1	0	1	0	1	4	3	8	4	0	0	1	1	5	0	316	13	4	0	7	0	0	3	21	2	0	14	5	1	0	0	44	15	39	7	0	2	0	1	0	4	0	14	37	34	0	18	4	21	13	0	0	0	0	1	2	5	0	0	3	1	7	9	0	18	27	6	0	0	1	0	0	12	13	19	13	10	0	0	2	0	490	0	0	0	5	0	2	0	828	115	42	0	0	60	11	0	0	0	2	1	10	2	23	5	2	0	9	1	1	4	2	0	61	55	3	1	1	0	97	0	13	0	9	0	0	3	348	34	110	3	421	1	33	614	20	0	0	34	0	9	7	1	3	78	5	2	15	14	3	0	6	4	0	0	0	10	0	11	18	180	1198	1766	0	1	3	26	23	242	213	0	86	21	12	5	4	68	15	278	18	20	56	3	945	122	865	42	0	110	0	1365	2	0	395	503	0	107	618	0	5	22	3	19	1559	26	6	27	0	70	195	314	0	0	595	242	109	1186	0	0	0	502	84	18	3	5	1	2	5	2	2	11701	0	1	0	2	0	1	4	2	7	0	1	1	1	0	0	0	0	0	3	1	0	0	1	0	0	14	26	0	63	32	0	3	16	2	0	1	0	338	98	125	130	227	109	440	144	118	1	19	3	0	1	0	2	13	13	14	0	0	19	2	3	11	0	2	7	5190	0	0	0	0	13	10	8	0	4	85	350	46	425	1898	229	157	8	25	57	37	0	2	5	1	0	42	1	0	0	0	1	8	25	0	0	2	8	3	3	11	7	2	1	6	15	10	720	179	643	0	7	7	89	2	31	23	33	29	0	0	0	1	2	8	5	7	20	27	106	7	7	55	36	21	84	0	0	15	0	1	34	557	0	0	0	5	1	4	0	5	1	11	0	1	9	1	4	15	11	0	0	4	14	0	20	5	6	0	0	2	5	0	1	0	1	3	3	1	19	0	0	0	0	0	0	269	0	0	0	0	4	0	2	0	0	0	0	7	23	3	3	2	1	0	0	8	8	1	0	15	8	2	2	0	0	0	0	0	2	5	44	0	5	0	6	0	25	0	0	1	0	0	33	11	1	0	5	0	90	0	2	3	0	1	0	0	1	0	0	4	118	196	772	0	2	0	6	2	1	0	17	0	6	0	0	0	0	3	1	1	1	1	2	0	0	1	4	29	1	4	0	0	1	7	4	81	7	4	0	0	58	3	0	0	7	2	25	7	0	1	12	3	1	0	0	85	16	30	5	0	0	10	10	24	0	0	0	0	0	3	0	0	195	957	0	39	1	0	0	7	0	1	1	2	0	0	0	0	12	0	1	11	15	1	0	1	0	0	0	2	16	1	0	9	471	1	1	2	0	4	0	8	3	0	0	0	77	0	0	0	1	3	2	0	14	0	0	0	0	0	1	3	0	0	0	27	5	0	12	0	0	0	1	1	0	0	0	1	0	0	5	4	0	0	8	0	0	0	0	0	0	2	1	44	0	7	2	2	3	2	0	4	0	0	115	1	27	33	3	1	1	16	26	8	0	18	0	1	6	0	17	6	9	17	19	3	0	5	1	14	2	5	1	19	9	0	11	4	0	0	6	1	18	44	0	240	0	0	0	0	3	0	0	0	0	1	4	0	0	2	0	0	8	1	54	0	0	0	1	0	1	15	0	0	0	7	1	9	6	1	7	0	0	0	0	1	0	0	1	0	10	0	2	0	44	22	2	1	0	8	1	13	0	0	0	6	0	0	1	0	3	3	0	0	0	2	6	4	0	0	0	2	3	5	0	5	5	0	2	1	2042	141	2	2	0	1	0	0	2	4	0	2	0	0	4	1	0	10	4	1	0	0	0	1	1	0	0	0	1	0	0	0	3	2	0	0	0	0	7	0	0	1	1	0	0	0	2	3	0	0	0	0	0	2	0	8	0	0	0	0	4	0	0	4	17	25	0	0	0	1	12	7	628	1637	803	578	56	36	141	348	728	360	298	113	2130	451	628	1246	404	6224	1175	685	1	5	2467	0	31	0	39	1	1	0	0	23	58	18	16	92	171	1461	2	0	1	0	2	4	0	0	0	0	20	0	0	1	11	1	0	82	9	2	2	0	19	0	4	3	0	98	5	3	18	6	0	0	0	1	0	1	5	0	157	624	441	10	0	0	178	0	2	0	0	0	0	0	0	0	0	4	0	0	8	0	0	0	0	0	0	1	34	10	3	0	5	3	0	0	4	4	0	1	0	0	1	0	0	0	11	77	28	6	9	0	2	3	0	2	0	0	0	1	0	0	0	0	2	0	6	0	7	0	3	85	0	1	0	0	2	0	6	4	12	0	67	0	0	3	0	0	3	0	1	11	1	7	19	0	15	4	5	2	27	5	1	0	10	11	11	2	13	8	14	4	16	456	0	5	4	2	11	11	0	2	0	0	1	0	9	6	7	1	0	41	33	4	21	23	5	2	0	28	3	13	41	0	2	0	0	14	19	14	987	0	40	41	0	5	0	0	3	346	62	8	0	2	45	4	58	72	0	0	17	1	1	0	1	4	25	0	0	0	0	2719	12162	10	1	12	3	1	15	3	0	0	0	1	0	0	3	13	1	15	0	0	2	2	43	0	2	86	7	0	4	0	31	1	5	3	29	0	0	0	0	0	0	4	0	0	2	0	45	0	6	2	12	8	1	9	7	0	1	29	498	593	107	0	102	1216	27	13	0	21	5	1	5	1	0	6	17	4	0	1	7	0	0	9	0	12	10	37	2	3	396	97	272	1	4	1319	636	198	3	0	0	4	6	0	0	0	0	0	0	7	0	0	0	0	99	667	71	0	1	0	2	0	0	0	1	0	0	1	3	0	0	1	11	15	0	1	14	1	4	0	0	0	0	2	3	2	0	1	1	3	4	2	0	1	2	3	2	1	26	6	8	1	0	0	1	414	11	2	957	606	862	74	318	0	3	0	0	4	35	1	1	1	0	11	24	6	0	8	383	242	29676	144	184	113	0	0	0	318	0	8	0	0	160	238	1	17843	19	0	19	1	241	1103	96	3	26	96	72	267	0	46	917	597	3184	643	194	744	387	1728	4	833	0	242	1213	9	618	6	1042	717	1621	49	73	3266	1842	19	1251	10	2	222	20	24	461	4157	14	265	0	381	26	269	735	187	42	1287	0	0	376	13	355	216	2	2432	24	51413	67	81	4315	158	7	208	1629	342	168	176	423	1186	1167	3	0	1	1	9	2	0	3	7	2	0	10	337	40	459	25	151	97	365	23	1182	173	0	1024	672	1655	1578	409	16	0	1556	167	4329	4205	2553	5990	90	2877	160	948	120	411	0	49	1508	11	85	2	0	0	1	0	10	0	5	5	0	0	1	0	9	2803	240	362	122	194	398	119	6	3280	1645	748	3430	0	215	1533	363	4	0	0	0	0	0	0	0	0	0	0	0	0	4016	568	40	639	4413	497	65	18	1300	1034	6189	4	142	257	2	0	6	0	9	0	9	0	0	6	3	57	0	0	0	0	0	2	4	0	622	1457	1023	1330	616	84	5	0	0	0	0	0	0	41	0	235	738	34	1937	506	760	781	324	5	127	53	1019	73	94	42	27	410	1242	470	29	84	7	789	1198	877	121	6	644	837	465	61	52	26	1	46	450	109	18	18	427	797	66	1007	79	119	461	439	308	135	164	1	68	69	45	119	490	105	116	33	704	755	0	4	8742	285	52	1001	71	899	20	312	0	260	428	94	1067	305	1437	353	465	22	0	121	89	401	94	209	681	115	236	222	209	515	620	3	197	9	0	8	98	110	40	396	64	26	0	11	0	5	21	373	69	0	31	79	1612	22	161	271	519	166	507	242	3	0	50	23	166	846	194	4	105	279	1	103	248	370	159	4198	348	33	21	472	24	815	683	545	5370	183	235	502	841	105	266	4	302	738	27	617	714	241	205	42	839	233	92	144	205	337	489	54	154	616	0	0	0	0	0	0	196	93	63	222	119	50	14	1	10	5146	407	877	1838	12	0	2	11	494	5	0	22	208	0	901	11	1652	20	166	7	454	0	4	172	1341	37	254	475	4107	527	0	0	0	8	1194	40	26	140	65	70	402	965	1536	0	98	0	305	106	1	787	255	19	165	188	1721	227	1	77	232	2355	1063	5	11	246	92	1227	78	185	1525	92	4	2060	101	528	992	1303	0	125	776	1	111	311	140	817	968	245	14	3	341	252	79	4	230	64	151	610	55	7	138	762	141	369	295	310	57	129	96	642	822	54	12	0	4	2	95	42	112	22	15	635	1309	636	165	175	1156	140	15	505	91	67	179	2427	3	162	440	2	0	0	2	0	1	8	182	17	186	1	88	224	0	0	49	0	2	4	1	13	176	697	169	13	304	148	18	573	131	1	2	117	1408	4	222	227	1	2	34	19	148	4	325	0	111	614	377	695	289	88	323	56	128	63	203	365	229	259	35	1049	341	831	34	112	6	13	86	3	49	7	513	243	1175	516	254	667	79	15890	1386	2054	529	106	74	245	295	541	778	832	876	500	195	37	395	200	567	31	253	328	202	141	7	3010	58	3	1587	1	1283	690	451	303	438	3095	77	92	131	169	656	331	142	321	107	88	29	14	136	485	128	548	709	49	54	244	599	467	43	15	443	334	155	0	1040	140	33	9	49	153	1267	65	186	183	56	110	53	3039	19	55	803	0	3	57	156	938	529	270	67	161	269	266	429	0	0	5264	1	72	598	442	230	97	23	475	2015	1555	1277	112	0	144	3	252	98	1858	20	294	419	1	0	14	278	4	982	18	2	56	366	338	11	81	0	449	0	148	46	543	1239	2	33	60	780	92	225	142	227	152	209	298	464	555	66	2766	42	4	2	5	202	159	126	5	2	14	125	189	3	12	540	297	372	13	103	0	189	50	288	231	311	0	120	0	5	576	184	117	97	1457	5	79	1	2654	156	497	891	987	679	0	0	0	13	173	25	359	3461	52	0	112	91	13	228	449	11	66	12	94	95	191	950	67	65	178	1705	93	351	234	24	2550	470	82	291	282	199	91	155	256	479	49	821	487	0	0	0	0	0	1	52	0	0	0	0	46	0	2	10	0	30	50	13	59	1	20	9	0	0	95	10	175	45	106	944	172	24	69	230	89	482	0	88	138	426	555	340	6	0	167	41	280	2110	369	220	604	1125	6	9	0	8	995	1860	144	2	333	7	3	2	11	359	278	176	154	477	3	2624	100	33	636	100	147	38	445	212	337	59	52	4386	85	281	706	156	0	236	24	71	412	1212	346	349	292	218	22	3	676	174	47	1656	579	138	115	9	324	91	49	22	35	257	368	1308	29	299	633	445	36	67	157	93	20	243	70	78	175	370	84	2634	140	23	821	4184	191	87	1213	210	6	30	60	683	734	74	1589	21	676	272	1097	131	1895	158	0	412	108	463	234	517	87	79	109	7	0	1125	538	1016	305	52	78	57	68	71	407	157	58	338	2728	167	791	108	0	0	466	407	48	101	51	819	457	281	406	18	148	264	3230	94	480	1150	683	2	1	1	326	171	98	123	202	38	122	82	30	159	1	1742	88	54	79	94	0	40	256	47	71	580	288	134	883	447	244	264	61	46	263	247	16	770	95	129	279	0	1	0	7131	91	2	0	0	1	181	5488	41	2	398	908	0	24	54	534	75	15	161	9	269	15	50	519	66	11	58	75	196	828	419	1123	103	209	64	20	267	51	305	36	9	299	35	469	0	68	259	197	432	116	23	386	296	27	143	46	68	0	0	95	5	73	871	98	83	60	0	278	240	1	211	65	115	13	2	13	71	4889	60	10	9	2955	1659	1066	42	49	15	54	134	4	0	0	268	1	0	45	59	5	9	324	214	121	7	326	284	139	829	167	267	11	754	888	1289	67	347	479	14	50	143	61	306	12	167	24	22	132	85	22	469	1769	589	281	26	636	127	531	167	161	28	193	7	21	572	5	301	9	293	13780	0	19	90	6	198	278	355	153	29	49	97	376	177	245	75	509	129	27	508	226	105	22	67	2	745	862	1746	670	129	2	83	755	25	85	106	881	438	875	123	957	1703	669	87	3	401	147	40	435	197	259	123	9	70	32	6	524	236	7	61	2899	76	31	612	82	82	67	105	534	105	247	416	1819	97	57	160	73	12	100	161	140	460	102	3176	2	373	272	5	3	2	17	827	76	584	7267	6	67	123	89	36	739	262	7	24	0	33	0	50	397	39	20	1	11	124	14	171	52	1007	129	537	95	641	208	1083	419	748	395	420	11	1273	36	144	614	242	1175	723	3	24	709	30	44	136	278	1590	308	176	234	6	144	17	18	196	1632	123	602	204	17	228	83	59	1432	758	49	390	258	315	1059	19	477	47	200	96	1321	562	3	3	323	107	59	23	1030	0	0	527	91	479	76	65	22	158	100	21	234	1249	21	61	103	44	181	143	3325	84	37	35	5588	58	21	97	257	50	149	0	71	304	24	5	25	43	475	807	0	5099	84	121	332	133	576	0	355	36	1471	736	21	926	594	122	25	69	111	228	376	63	126	1396	57	0	488	296	84	493	99	0	0	246	163	29	2	4	109	146	42	218	221	126	14	0	974	976	99	2	1955	152	90	12	22	3420	3176	83	41	264	468	636	39	299	77	209	655	84	192	51	276	0	0	6	184	213	10	32	2008	262	0	276	345	481	102	190	31	23	9	1250	223	941	518	5	35	361	93	1032	459	15	174	95	409	450	74	2	443	0	1806	12	574	271	2151	52	294	856	1265	0	67	40	380	234	49	6	85	44	0	0	336	3	401	229	815	1743	96	0	5428	114	72	81	117	491	60	20	18	55	1767	426	41	40	25	397	1	705	159	1	1	1006	255	373	1	105	96	454	553	473	1692	542	338	619	105	197	425	95	38	2081	1346	108	47	277	98	298	30	405	446	177	1143	40	274	107	13	2	4786	0	2	123	212	1076	11	0	0	0	0	0	68	8	123	43	858	242	148	0	174	395	0	48	442	21	669	337	409	347	394	189	19	1	5	13	15	46	990	25	472	314	28	841	114	560	0	151	89	6	0	0	6	108	0	13	1	66	5	0	0	0	4	0	160	1	1	2	106	2	60	8	4127	52	7	12	3	1	44	434	91	169	124	469	87	396	60	169	270	147	419	369	855	13	308	305	426	90	106	292	366	3	493	438	1104	88	206	391	160	2	0	1	0	0	167	68	63	250	133	0	0	4	0	0	0	290	114	708	326	818	106	0	649	224	260	77	55	40	57	498	383	81	2	1	0	13	149	170	203	647	345	29	327	80	241	195	788	239	183	325	271	155	156	25	184	527	37	113	2	2	16	3	98	10	2	399	54	114	0	0	54	387	122	0	931	471	339	218	142	178	431	1004	2	75	1209	651	21	2	327	87	5	7	0	76	89	6361	100	0	1894	0	144	747	154	523	1581	5	8	32	304	80	14	27	151	0	1189	3	637	636	1347	0	0	9	1284	426	1161	114	143	1	43	108	22	40	3	40	78	168	869	222	0	20	156	394	25	167	974	145	81	0	0	0	0	1	617	0	2052	194	244	15453	1	12	17	4	0	148	1837	0	2	15	0	27	162	1	123	30	14	723	515	8	1717	338	22	499	633	7	44	344	15	241	6844	174	55	40	350	357	0	638	57	347	57	134	0	161	23	216	3	48	63	15	95	247	557	38	349	217	2052	103	971	58	55	38	229	1477	153	458	576	329	413	7	59	17	906	59	144	131	173	248	826	304	73	37	43	45	492	28	0	711	433	808	15	62	492	315	266	54	156	45	28	392	467	41	525	6902	9330	11	175	183	9	420	155	76	900	35	16	11	1847	1566	190	24	2495	201	221	109	4257	597	753	4	361	11	305	0	0	3	691	0	170	169	34	150	872	112	186	56	9	0	0	4	540	1	355	235	314	45	1215	89	0	177	119	827	174	70	0	4	0	0	18	234	0	18	61	874	172	52	236	116	38	223	189	0	62	47	109	458	4	229	29	367	58	906	319	9	0	0	20	371	8	6	1	0	0	521	15	45	19	407	814	66	176	149	823	245	1608	389	441	146	785	209	7	1119	142	0	10	0	1	14	9	1343	106	34	124	0	211	155	0	0	335	133	88	3	0	614	356	2761	74	3	0	40	3275	1032	198	78	67	38	174	90	1048	99	113	6730	527	161	188	501	280	157	0	2312	57	74	856	2787	196	835	239	169	141	978	400	7470	10038	332	638	464	0	0	142	589	1	83	0	6	27	34	459	44	29	28	367	1	53	36	730	183	671	123	30	132	35	444	144	470	257	198	23	592	9	3	6	102	1	1089	484	86	421	266	68	1102	87	895	989	745	3098	130	69	3645	24	301	266	975	1442	1381	2	229	0	987	399	1719	20	163	113	29	24	82	75	899	351	559	106	179	712	193	263	338	535	413	5	1	94	1104	43	6	192	45	3605	1280	5825	193	1705	461	5	744	17	60	349	35	121	172	112	449	180	78	352	428	0	129	220	29	53	632	49	2240	138	6599	135	96	3777	430	7575	176	475	904	40	112	398	12	3	191	16	10	2	390	100	2	1145	1527	14	41	0	31	0	551	13	4444	274	181	6195	3	17	84	6	284	8	8	279	417	13	324	696	63	22	352	540	1147	1546	0	0	250	19611	6774	7	63	241	168	120	217	575	17	125	161	37	5	4450	643	1023	1311	795	34	852	33	187	382	90	31	29	413	118	1	209	99	3	423	2005	4	57	150	1	286	33	1	27	521	372	803	55	2	221	20	2	50	49	295	78	48	130	0	0	0	0	0	0	20	48	1100	89	529	124	45	391	912	0	22	94	2716	678	169	186	1651	201	1599	3	5	651	2346	22	191	17	231	5	21	390	45	9	85	540	88	17	815	7	0	0	0	38	171	2	258	20	17	145	214	495	642	243	2	12	85	15	261	3	0	8	303	60	526	280	402	3122	923	516	3101	93	147	141	270	690	13	110	20	54	918	93	4576	0	53	38	31	59	710	1	267	0	13	25	2642	123	48	3	147	1	2	24	389	211	475	31	1070	55	4310	53	312	1408	894	406	1908	350	399	0	1107	70	241	599	236	531	35	8	8	344	27	0	1	0	0	0	5	92	97	320	450	0	23	487	1	539	95	269	5	600	309	127	164	72	354	0	417	0	1	0	0	0	20	105	20	141	27	4192	2	6462	78	468	2	492	38	21	42	190	15	0	3	0	0	240	510	37	92	3844	191	353	270	317	349	54	54	24	110	45	58	191	260	121	77	557	7	3190	412	264	80	794	1	55	46	34	1412	14	77	468	19	191	0	7508	286	7	20	0	0	3215	33	19	262	7	152	726	165	0	585	0	1	411	76	180	172	179	945	2321	349	279	63	1	12	9	0	181	544	669	226	136	191	1200	39	182	0	0	3044	5121	611	0	106	223	140	641	492	1283	425	0	108	292	169	302	170	319	372	200	3	229	155	287	235	90	299	444	3	25	338	199	0	482	11	243	3120	218	98	585	15	62	786	98	102	69	45	288	98	143	251	336	36	176	7	172	929	154	13	440	2	26	258	135	1210	38	1629	45	585	313	248	3606	929	20	21	26	459	201	348	152	50	325	94	285	26	319	71	386	82	842	31	0	377	395	152	51	10736	440	2	80	59	94	139	123	63	200	60	278	131	99	399	133	91	111	131	0	44	160	203	47	283	1	269	2402	107	3753	51	1329	105	652	0	37	208	105	7	176	228	18	6	4153	58	28	27	1538	2647	87	46	109	459	280	1123	104	267	623	985	20	265	57	18	211	1	8	31	67	148	201	134	1461	186	1691	81	319	4	42	24	81	44	9284	1	18	17	174	729	856	0	1	62	601	85	186	7	228	198	870	152	312	914	150	162	13	209	74	0	277	597	1	189	136	1760	1430	437	139	173	1205	164	199	617	40	70	105	17	145	248	141	920	3538	0	98	3189	394	231	215	167	445	47	51	448	106	14	691	69	1311	14	9	4	30	1	32	329	226	142	6	426	154	1	20	1137	105	1484	89	96	131	586	305	1134	24	75	629	59	1058	155	75	410	3	710	48	1458	1000	68	112	337	70	1	446	163	322	13	2	262	14	109	376	240	286	0	2587	36	359	1837	790	1041	30	127	932	4	1	2	1	443	104	352	1193	0	195	360	426	12	0	0	358	0	703	154	0	185	284	1106	36	335	617	29	1378	162	2	0	51	311	116	407	93	0	0	0	0	349	114	11	1	3	1	28	281	69	689	89	0	410	27	434	350	10	169	0	0	77	3	85	53	9423	489	243	3138	326	3533	1	102	289	92	13	105	913	376	0	6	0	2	0	39	915	42	554	555	655	197	545	451	74	182	260	509	166	1	828	435	12	200	61	54	83	12	370	639	33	158	2	463	190	218	876	985	86	830	1903	87	225	1405	132	3681	120	301	0	544	1	519	17	30	39	457	622	61	36
"SAMN03072344"	45	0	369	0	3	0	14	0	71	5	16	22	2862	65	51	19	488	0	3	0	0	0	0	1	5	53	7	7	412	51	3	30216	13	27	18	6	234	100	21	31	103	41	143	100	323	49	136	3	0	104	88	60	1254	0	1	136	1500	101	40	115	4	76	136	19	24	325	3	2	27	46	175	31	73	26	18	7	116	137	21	38	40	115	8	0	93	83	3	1	1	0	0	0	0	29	65	130	80	42	1	151	364	134	146	96	237	193	2	108	48	9	113	16	123	3	10	0	193	103	30	1	169	93	55	100	2	9	13	57	24	29	65	3540	0	7	13	70	4	74	31	18	114	42	65	71	66	177	92	59	53	3	38	23	146	5	87	46	94	5	2296	99	106	13	54	127	56	120	55	38	162	30	307	47	2	38	199	343	996	407	557	316	0	2	35	36	18	1	60	0	79	29	0	38	129	69	41	367	34	32	4	129	767	109	32	12	43	49	14	210	41	81	81	62	94	29	44	35	63	205	42	207	24	37	11	247	35	320	33	84	27	34	0	4	0	472	75	14	80	50	32	5	4	28	18	47	76	145	36	32	124	29	123	87	204	9	92	0	46	79	547	0	1	46	77	128	461	87	0	66	30	0	0	0	0	2	1	67	26	0	8	0	6	0	0	0	1	18	33	0	14	0	11	0	0	6	68	62	30	0	4	59	318	35	15	12	73	63	17	0	0	533	2	10	11	10	370	0	41	483	46	1047	13	18	188	5	175	27	2	28	268	89	1	187	18	7	27	246	47	122	133	29	1	2	180	23	48	38	41	12	60	218	21	7	19	0	300	229	8	79	126	1	536	1175	270	6	39	190	3	88	238	81	21	101	97	15	96	0	58	86	69	23	376	24	65	8	758	66	418	129	164	46	31	94	168	28	254	16	0	34	19	325	33	0	42	153	14	64	1675	1	51	21	5	32	7	168	37	145	0	71	90	0	67	134	209	39	26	207	265	25	116	6	0	46	167	16	68	80	156	85	49	25	104	6	53	24	24	16	26	42	138	42	95	35	30	40	39	94	273	3	44	1	8	3	35	3	247	32	130	14	12	5	34	39	58	187	27	9	59	25	9	36	45	47	115	26	3515	18	64	4	118	651	43	219	74	39	31	0	219	31	128	24	281	32	13	19	1	204	30	117	144	1	33	2374	8	5	66	116	25	88	25	45	171	86	33	24	1	19	26	25	116	13	606	176	123	259	143	81	0	321	11	625	472	43	96	138	13	74	48	237	34	425	41	26	35	63	349	4	191	192	70	57	2	58	43	10	17	26	11	143	5	145	55	164	0	224	3930	530	91	68	0	4	0	168	13	36	87	90	27	37	31	1714	666	154	417	12	32	57	0	9	47	149	26	276	69	99	73	13	73	59	223	25	25	13	15	68	79	183	9	46	1	62	12	253	96	207	28	134	0	37	14	15	335	62	34	50	40	50	4	83	81	34	48	9	0	15	8	102	1	8	22	35	242	521	42	204	137	128	27	22	204	103	60	10	23	398	94	45	55	141	116	201	595	132	620	223	0	1	53	62	1837	387	145	43	99	34	49	27	167	241	3	338	252	336	403	106	140	44	1	294	197	116	94	393	2	3	47	63	27	1	16	312	12	1	0	90	267	662	218	15	123	50	590	524	120	248	89	45	0	2	0	0	6	17	28	1659	0	410	81	24	33	0	2	46	0	0	0	96	2	81	2	74	28	37	45	43	2	17	65	769	8886	14	25	2430	2053	16	52	128	404	5	0	100	295	455	168	285	0	55	2	47	4	133	143	70	18	145	73	127	94	19	33	0	3	0	0	14	25	144	56	368	105	35	31	17	2	242	0	0	0	3	156	12	48	0	13	51	7	1	13	29	36	45	105	691	0	146	255	4	0	4	34	6	0	0	10	4	27	0	8	11	0	0	4	0	1	1	12	0	0	0	0	2	0	1	1	0	3	4	3	130	0	138	8	79	403	273	22	64	29	113	443	167	12	30	0	1490	8	7	82	252	48	37	46	142	191	10	690	62	41	122	113	7	93	195	23	117	2417	22	98	70	88	38	38	164	10	55	90	56	150	0	112	12	168	125	245	123	89	217	30	11	73	67	200	51	25	228	152	13	265	89	58	1133	92	23	0	91	77	117	1	74	95	0	165	10	101	28	132	188	102	2611	97	44	725	399	83	202	76	124	25	54	40	134	270	1	93	504	0	69	85	1	7	40	92	65	2	2	280	81	6	262	48	56	473	18	226	50	30	38	57	309	244	59	48	29	147	85	1	153	88	44	17	74	1312	278	0	733	31	66	31	17	7	125	158	101	134	66	384	0	1	1	1	12	15	1	104	12	4	13	195	438	71	48	181	417	107	202	5	8	483	27	117	229	786	0	17	67	10	23	91	248	1050	3	13	7	100	144	272	103	6	112	210	0	12	212	192	23	17	30	162	52	0	74	30	570	2214	29	15	6	388	226	120	1	139	7	13	237	40	115	0	15	52	39	3	2	212	31	144	4211	94	2	2297	158	88	1445	79	1	2170	573	26	161	17	64	42	366	150	21	0	14	168	3419	167	25	0	26	49	22	5	61	258	40	56	280	393	1	133	596	27	88	24	7	94	1714	3	112	3	75	20	1	32	195	785	2	21	0	2	8	46	2047	0	24	3	13	7	121	154	148	34	36	26	7	102	104	18	200	55	0	237	42	34	0	232	109	1112	412	389	121	34	117	732	15	125	0	161	66	226	588	140	4	1	76	21	12	21	287	0	1	3	27	2	285	0	42	29	27	35	45	990	36	18	16	162	53	74	692	24	3	13	19	200	213	46	89	0	158	10	96	158	1760	995	402	50	0	46	131	0	93	53	0	205	178	63	10	4	16	337	86	176	54	0	1316	262	107	368	8	34	187	3	441	6	3	0	49	124	40	7	46	111	75	7	64	48	119	82	428	71	64	560	374	37	1756	646	253	27	15	10	8	3	88	122	298	473	92	0	103	83	49	320	28	65	32	16	982	1209	1	22	23	28	1	84	56	107	3	3	94	0	16	3007	43	107	0	54	44	17	40	19	235	32	0	12	37	14	111	30	47	0	85	133	65	109	29	249	83	329	2554	165	171	172	78	117	102	61	379	64	209	196	36	27	9	58	0	152	6	2	153	430	19	0	296	76	54	661	332	41	56	0	58	43	52	37	2676	157	18	91	41	8	13	172	463	252	13	27	133	1058	70	15	10	1810	1070	52	270	174	183	32	0	0	2	27	701	213	44	9	564	11	22	12	444	36	9	3	19	0	68	4	75	13	89	85	47	22	1	43	38	59	179	111	15	372	103	149	2190	22	93	0	110	22	19	0	202	442	1949	19	0	0	1	86	0	361	161	180	0	93	522	44	357	185	1	0	709	269	871	470	13	42	0	376	24	25	8	223	78	26	20	15	0	0	0	0	7	25	131	126	8	209	491	39	21	13	61	110	14	2840	35	14	298	38	53	249	29	49	61	33	11	228	0	14	62	4	36	0	204	59	5	31	24	232	173	340	290	65	228	43	137	5	456	25	26	73	14	18	150	112	353	0	1836	367	50	12	209	17	85	24	69	14	54	470	26	12	31	89	99	106	23	251	24	311	19	271	360	1	14	7	214	177	54	73	115	1	335	6	862	4	82	95	102	108	46	27	22	151	29	139	7020	2060	563	13	55	0	0	25	0	47	200	27	20	46	324	157	52	20	63	138	10	3	0	457	0	10	3	90	1688	28	3	477	0	0	181	0	165	36	16	94	9	692	2	1729	13	20	66	0	1785	15	11	1249	19	327	3	502	64	85	10	101	672	235	35	36	0	46	166	14	45	15	11	49	98	93	2	352	1	74	11	16	74	812	4	83	0	40	138	0	17	310	89	43	826	13	428	238	148	87	44	84	355	4	55	255	4	553	41	1	189	205	0	0	0	11	76	21	15	1	1	1	157	92	197	19	18	0	1	959	23	3468	30	221	593	45	270	20	13	12	160	8	22	146	33	3	59	95	101	61	39	1218	31	4	264	416	19	1	123	8	20	81	38	39	359	69	1	12	114	0	14	57	99	88	2	64	54	70	218	29	112	139	1	23	36	73	5	157	1	26	226	9	0	571	78	7	125	472	162	442	12	27	111	41	54	18	140	940	0	10	80	0	0	192	68	147	0	117	32	27	431	85	24190	134	47	48	222	291	32	91	561	78	8	12	13	16	36	0	1	48	108	10	1	194	1435	226	12	40	617	6	38	19	35	56	1	60	107	112	1170	101	69	118	418	35	0	21	740	202	1955	39	238	685	0	140	7	69	168	6	364	46	29	78	15	22	210	903	720	60	458	0	44	137	3	278	1206	185	21	259	25	3	16	417	16	19	17	52	9	179	21	54	187	12	0	5	4	13	132	22	84	469	237	0	78	1	74	6	40	91	0	0	1	78	0	0	0	1542	128	259	30	326	275	109	182	122	0	0	26	18	31	26	5	41	19	1	237	14	135	22	0	612	87	110	88	1	2	132	34	12	278	0	0	139	18	170	127	6	0	26	32	63	57	67	44	14	88	0	504	43	0	3	11	94	215	265	358	428	0	189	109	1	257	106	87	13	6	8	975	15	33	7	0	131	0	18	59	45	242	89	60	41	73	6	11	2	252	57	26	0	20	436	73	202	50	272	100	61	36	92	3	169	147	22	70	132	411	0	659	124	46	711	242	63	18	20	2	51	9	131	25	31	3	0	136	31	94	1307	14	0	1	182	14	7	62	263	3	22	145	760	195	20	16	14	127	98	413	77	11	81	971	196	0	0	0	0	109	107	340	22	238	1031	54	230	402	352	37	22	261	6	142	54	149	64	149	71	689	8	302	142	129	164	1	0	126	130	25	62	69	76	89	1889	1985	27	0	230	34	64	3	2	77	20	64	12	702	90	12887	173	415	265	53	25	24	62	42	40	0	41	176	45	2	14	184	0	33	31	14	29	43	82	28	28	8	150	35	169	9	9	15	54	314	107	53	42	84	205	239	67	51	15	51	11	20	50	3	4	51	74	92	51	214	69	275	3	13	7	389	80	334	83	35	1	0	11	101	100	91	47	74	194	11	58	241	201	229	55	57	205	77	21	125	13	472	33	218	27	10	56	54	66	150	99	502	192	28	382	106	4	67	16	13	1	5	145	41	95	11	21	105	4	0	30	2	22	60	44	4	0	14	26	0	55	72	208	42	31	18	23	25	9	16	7	0	0	0	2473	95	156	50	23	208	0	0	12	0	1	0	72	340	186	72	95	68	17	125	104	32	67	45	36	40	39	107	20	111	16	160	592	125	275	5	0	102	53	249	590	230	39	175	18	32	14	330	23	212	30	51	264	53	587	16	83	108	120	246	65	299	93	16	76	203	30	715	157	22	48	32	19	9	2335	4	6	252	468	51	75	96	168	0	146	70	34	99	54	5877	99	21	70	148	59	89	3	84	9	0	1450	97	1	241	60	43	86	222	54	2	75	223	43	493	2	210	1	0	310	1	802	5	72	42	0	8	80	81	81	178	105	382	109	69	0	30	1	38	50	125	1	139	15	50	23	70	344	2	2	51	3	112	0	26	280	54	38	1017	728	484	120	170	568	1	20	54	243	30	213	11	0	52	1568	2	6	0	10	281	909	415	528	56	165	33	4079	184	160	125	66	10	0	2	0	0	50	7	284	131	76	132	145	2	10	2	1	1	0	0	12	66	10	192	326	90	17	419	0	0	1	8	129	86	9	1	41	121	239	78	127	144	176	114	102	136	28	69	13	116	256	17	43	6	67	148	3	81	28	413	98	36	21	26	12	4	10	27	26	107	83	9	8	275	98	6	3	78	4	896	46	67	22	14	48	94	75	5	0	0	61	140	0	47	39	146	146	288	15	0	24	0	47	36	22	77	12	0	17	32	229	964	80	152	0	0	34	27	351	17	28	25	1	14	74	69	21	143	117	3	43	0	1	14	54	48	1383	0	0	0	322	91	16	0	1	23	14	0	1	40	485	14	30	7	796	15	1	4	19	4	146	0	125	24	150	160	0	718	18	248	108	4	0	225	43	12	34	30	26	33	2170	15	57	45	83	61	351	121	27	52	22	86	21	1	433	0	0	12	17	551	138	24	34	32	209	129	50	39	9	25	758	302	42	59	63	12	40	46	46	1	59	133	14	17	8	2741	67	1170	216	35	200	0	25	44	14	14	229	55	59	44	4	20	277	269	13	2	21	14	451	209	117	381	359	101	103	9	20	134	111	1758	160	566	376	114	17	210	94	16	153	270	47	94	92	56	18	145	138	68	60	2	12	92	42	726	0	3	21	12	115	632	112	158	45	1345	45	119	33	99	15	9	15	1	53	6	147	0	0	0	91	8	125	58	14	14	242	1	288	18	127	43	40	95	512	334	6	0	0	1	148	20	202	2	70	14	57	122	0	4	36	112	0	16	18	16	244	48	12	117	36	9	8	181	11	4	174	3	30	8	163	31	47	39	38	61	33	37	37	96	3	318	180	77	7	50	265	80	53	15	118	37	373	19	58	5	395	15	94	11	33	5	1673	21	3630	310	50	14	12	12	16	435	1801	176	79	64	12	56	156	72	93	1008	12	108	534	7	0	3	175	168	46	26	123	90	4	245	23	335	7	48	282	51	370	9	29	46	44	22	197	10	0	6	362	66	9	130	1237	146	0	15	193	118	213	42	4	4	43	250	109	37	17	5	13	1136	90	477	25	2138	0	41	25	197	0	90	62	23	12	80	3	0	70	177	9	23	54	226	264	108	97	3529	80	24	993	641	286	221	8	0	84	493	279	0	83	36	0	265	0	222	118	29	0	15	12	12	54	0	4	0	4	3	4	50	201	83	139	115	0	1	166	0	48	88	452	24	131	310	10	0	79	2	112	163	75	28	5	0	1	446	0	9	94	23	89	39	26	9	0	1	0	4	258	77	6	25	27	208	4	83	12	22	180	1	654	37	30	4	7	1329	26	118	130	31	104	8	82	5	1677	0	0	29	32	20	23	4	31	351	15	2	18	510	101	54	128	163	45	44	4	0	884	169	44	27	32	1	51	22	9	62	20	483	52	133	49	40	45	49	556	0	119	308	341	0	0	264	8	8	1158	0	18	10	0	136	0	54	67	21	194	4	2	3	29	21	131	199	14	132	1	3930	25	1	0	0	0	102	0	768	810	243	218	5	24	51	23	13	3758	40	258	0	0	65	538	104	54	15	264	31	0	8	2	0	105	4	352	141	4	5	5	6	6	38	9	1365	240	165	0	40	177	33	3	223	15	13	37	103	53	8	318	415	89	1186	6	29	102	4	1	17	1382	16	0	56	1	30	12	29	63	1298	3	484	64	153	129	68	16	67	21	277	0	1	0	74	26	680	1	27	58	28	14	1096	112	125	0	31	60	0	12	100	6	146	3	1	12	70	30	5	7	4313	0	24	16	459	104	22	35	34	463	194	262	1305	157	251	215	109	481	8135	58	203	10	4	12	125	55	63	1860	16	10	4736	0	105	6	84	93	19	83	12	114	42	132	342	2	77	260	35	87	34	88	47	281	254	73	32	61	34	37	133	75	1	76	70	19	19	71	69	21	280	8910	60	64	40	85	2	233	6	10	19	12	23	526	9	233	76	0	476	118	168	101	3	216	5	26	13	1492	294	52	232	8	817	3	14	112	149	0	30	25	85	459	43	4	203	59	2	0	12	314	116	221	1	30	46	307	104	15	130	31	109	2	0	7	62	19	167	29	23	206	13	0	0	9	6	13	85	447	88	25	1	636	10	249	29	0	90	5	10	2	34	46	0	0	195	16	76	0	136	20	137	125	34	4	381	45	26	104	54	3	18	143	221	32	57	131	127	141	2	139	31	79	23	6	14	13	154	66	51	58	0	90	82	55	49	31	42	44	24	149	84	32	0	0	36	102	76	5	37	14	38	0	183	1	18	14	0	3	567	0	17	19	14	25	98	13	13	0	317	199	55	0	1	2	0	0	0	12	0	0	0	117	26	14	0	167	2	0	50	1	0	0	0	0	0	0	0	0	0	1	46	1	28	18	46	37	2	44	0	0	0	0	0	0	0	0	0	102	49	312	11	1	3	18	51	118	37	4	8	13	97	24	253	132	8	320	0	20	0	0	133	51	38	251	83	43	9	47	10	68	45	1047	1	1021	51	245	394	27	0	0	97	1	14	96	1	53	114	1192	7	11	25	15	47	27	48	65	146	0	172	207	37	33	27	113	539	291	14	103	82	1	90	652	26	31	328	24	40	48	24	31	1201	21	317	78	140	0	0	0	8	0	78	35	276	9	235	24	18	6	664	41	63	0	418	29	73	17	6	709	9	825	87	1852	99	32	203	8	6	126	25	246	15	7	23	417	99	28	117	276	16	86	105	263	77	6	234	347	808	242	252	56	510	14	195	216	61	187	1	0	2	0	23	3	42	14	0	0	0	3	6	0	106	61	74	65	223	133	24	342	68	125	78	186	0	97	136	15	10	23	15	375	5	6	35	9	122	20	21	15	0	41	2	34	1062	7371	16	267	311	30	2	410	125	315	408	152	0	122	66	1	35	3	558	13	89	0	0	21	42	98	35	58	91	79	31	50	35	211	11	7	42	54	0	44	891	201	22	24	98	2	0	19	63	303	206	105	29	18	2192	1391	9	276	192	1	1506	34	5	0	1	0	0	142	137	9	12	61	15	759	28	303	22	7	9	118	475	70	68	0	9	33	18	365	23	128	12	216	0	22	17	0	16	53	65	0	33	135	5	11	23	4	6	73	84	149	12	0	7	82	0	252	148	0	6	56	6	13	144	76	340	65	23	36	37	126	0	110	7	21	32	199	148	6	18	974	544	1287	2	1	0	34	540	78	0	2	389	647	15	91	0	116	280	97	0	0	0	130	56	16	29	542	37	1263	13	1	61	0	115	14	486	146	1019	1875	0	44	559	399	0	0	22	791	441	68	298	0	9	118	96	95	51	0	6	22	79	0	5	3	0	0	55	204	110	155	293	422	130	41	36	169	180	34	415	97	40	0	14	64	154	798	429	24	130	130	25	35	227	28	9	42	27	45	19	57	29	54	92	384	0	42	0	11	85	10	4	142	45	6	16	102	137	431	3	17	95	210	22	108	37	40	4	0	50	99	0	0	69	0	2	19	125	7	254	114	73	21	113	46	10	79	62	38	28	4	572	439	37	89	59	188	16	19	69	7	19	76	247	2519	0	0	0	484	2	9	46	26	251	90	3	52	44	42	5	1420	20	45	43	1	3	86	26	149	29	1	4	586	178	29	631	346	252	249	2	6	784	9	2521	687	224	114	0	0	0	1	14	1	0	154	51	8	13	81	107	76	66	83	424	6	12	511	36	71	154	388	72	324	45	90	63	85	83	0	67	80	28	131	3	97	42	14	376	117	144	29	152	11	21	13	36	40	58	14	606	377	27	1216	9	64	63	5	49	14	26	95	104	126	54	94	211	426	0	101	48	94	35	149	73	145	0	2534	0	0	0	3	1	18	1	0	0	0	0	862	8	162	59	67	76	0	69	146	12	25	236	137	51	0	0	0	0	507	80	29	139	16	302	38	121	31	182	68	1	20	0	37	97	3	79	94	16	93	18	22	16	101	14	39	140	11	18	386	0	113	27	167	0	6	33	125	61	2	1	145	81	11	43	29	2	8	229	62	122	1	89	67	108	218	52	52	37	52	126	393	2	120	364	20	12	12	22	0	0	267	17	6	48	38	11	566	70	5	21	79	245	34	555	289	263	2	0	21	148	50	19	17	25	0	11	251	327	25	16	16	233	71	17	8	3	15	19	21	42	406	39	17	142	18	13	86	74	32	232	136	6	29	183	122	175	26	85	46	299	563	112	34	1188	2	43	3	25	26	0	340	123	88	2	211	55	58	0	39	0	14	1214	195	45	372	14	47	66	2	5370	4697	1275	38	21	30	68	341	531	212	1689	15	16	110	47	4	1	17	3	849	65	2	0	4	35	4	2	0	160	106	30	5	8	11	244	18	167	0	5	15	171	78	1	15	83	13	11003	32	441	89	510	44	0	0	253	27	6	0	164	1	0	0	3	10	14	0	154	2	17	159	57	82	1	0	0	0	1	3	2	162	15	113	28	39	149	112	6	0	321	300	42	2	113	0	70	102	0	0	30	0	250	76	0	2	4	0	18	1	27	3	1	374	31	2	0	3	105	6	203	64	58	26	259	329	14	31	70	46	21	26	42	0	221	54	0	200	181	48	27	137	41	245	24	871	9	48	76	114	114	109	97	24	622	6	426	73	10	7	0	0	1	46	153	66	340	66	152	0	1399	66	0	1	42	127	3505	357	210	1197	23	0	34	39	227	40	464	76	5	21	15	6	39	2594	718	63	100	112	15	3	200	15	264	1	121	780	27	1	122	7	260	75	174	846	502	28	17	88	53	106	82	151	41	3	16	2	40	248	56	2	4	106	6	36	12	113	144	59	66	36	161	13	28	24	0	18	116	1334	73	276	318	33	436	115	12	77	13	2109	29	103	17	119	1	9	10	178	157	17	81	61	117	15	17	4	13	38	77	102	44	15	2	254	579	14	13	706	30	57	16	154	1	179	0	12	41	3	10	27	37	32	82	15	6	430	19	25	5	40	0	17	105	47	46	16	25	110	31	176	53	249	18	18	467	9	545	6	45	142	41	596	690	1235	47	1	34	3	40	129	33	32	26	449	18	273	2571	17	52	6	18	40	19	184	74	30	31	98	20	0	12	387	112	251	294	41	10	74	4	1	1572	2071	33	22	1474	151	294	1265	24	5	3793	115	18	55	81	0	2	469	281	81	1734	29	107	106	19	11	1718	0	0	2	1	16	92	75	5	411	0	178	17	823	264	5	192	345	2	90	970	96	45	114	127	134	263	20	2	3	1	621	205	224	1	22	3	478	122	128	207	21	147	7	1646	216	28	78	4	113	137	152	0	246	198	217	117	42	664	7	4	38	10	10	165	429	9	95	35	3	78	17	0	48	52	155	32	2	54	6	1	17	2	57	0	12	11683	11	7	17	301	522	94	78	34	0	1	265	22	3	124	243	1597	2788	140	119	1	42	0	398	19	22	26	165	193	22	618	68	25	162	384	323	24	1	172	100	45	24	0	313	124	484	974	19	9	23	34	58	87	230	216	129	373	0	0	328	73	137	32	5	53	7573	28	29	102	0	9	108	44	122	46	998	8	139	348	61	3	1	136	134	39	1629	154	56	102	124	6	24	207	0	0	0	0	0	0	0	76	337	0	51	85	396	112	1	30	0	67	0	0	39	0	0	0	0	0	132	20	258	102	138	13	564	34	49	176	78	43	29	0	1	73	66	52	174	1272	430	182	126	919	15	117	82	32	12	16	154	34	21	19	233	297	390	72	484	35	111	33	1010	3	0	7	16	40	63	134	287	15	1486	27	98	252	43	16	25	4	0	32	3	0	53	402	180	39	236	53	36	0	0	0	0	19	5	9	3	33	17	18	33	695	27	3	60	28	216	140	76	50	22	0	4	119	0	379	0	2513	175	0	0	96	9	26	23	24	71	190	0	5	134	0	84	107	1848	35	98	28	142	334	211	98	73	36	31	4	1	28	1293	42	55	61	4627	19	65	0	11	82	5	126	0	46	16	104	224	9	149	0	295	46	0	0	216	669	0	0	5	73	22	48	303	1959	1	0	0	3	20	2	75	1	0	454	8	115	72	199	302	19	68	97	1	0	729	1	125	0	0	0	192	10	54	31	422	145	52	80	0	0	245	240	1552	110	1	60	3	2	22	0	0	0	85	100	1698	2	16	55	24	113	56	69	0	0	40	1	0	61	37	27	34	245	183	0	0	15	40	256	0	9	28	60	115	0	12	460	5	58	22	5	4	129	105	16	167	234	981	19	332	144	44	14	41	168	1	29	78	25	164	142	0	259	381	57	21	186	232	44	13	22	13	7	83	8	7	80	28	16	108	943	231	54	53	20	37	7	50	100	64	158	27	0	24	83	71	107	58	12	85	106	5	153	40	13	65	135	28	62	35	58	0	14	9	6	3	4	0	34	63	226	38	126	25	45	90	155	0	13	186	35	3	0	17	0	9	503	1404	10	12	240	4	71	67	45	33	224	206	23	141	7	275	104	0	754	26	76	76	21	0	0	0	0	0	0	0	0	0	0	0	0	0	0	0	0	288	8	3	19	29	0	67	5	67	22	12	20	15	213	58	8	39	1	3	0	5	14	0	276	94	348	180	0	232	269	57	71	12	2	22	88	131	68	195	113	1144	56	17	808	23	91	2194	14	0	31	23	0	116	299	129	96	5	138	1	328	69	26	102	45	102	93	33	0	1	50	28	0	1987	1104	38	131	13	154	85	98	79	27	0	0	4	10	110	23	0	0	118	34	0	30	36	64	19	6	38	30	145	41	17	8	18	81	5	192	72	16	156	8	355	2	34	11	0	147	264	21	92	212	91	33	36	96	218	0	108	18	1	198	54	112	36	7	25	8	0	90	47	534	109	875	502	21	45	319	156	262	88	326	0	253	101	231	984	65	489	18	119	35	238	0	13	3	1	4	62	2	180	16	35	170	7	8	0	11	12	61	85	76	598	31	161	313	49	109	2	11	9	13	1568	56	18	0	113	38	67	18	247	2	21	334	50	0	2	6	8	214	50	82	54	181	46	148	6	50	15	16	4	6	51	12	44	121	9	65	419	16	179	71	15	75	84	8	239	43	32	59	42	4	0	7	85	18	558	28	19	163	20	28	17	4	10	181	44	127	49	158	23	230	1086	32	4	22	57	0	2	7	58	156	38	21	14	85	60	113	36	25	387	37	22	0	217	133	201	2	46	183	305	27	22	75	663	24	0	13	15	1489	1116	66	118	90	42	4	408	5	11	13	455	174	8	155	1	31	0	16	66	0	7	52	1	423	1454	14	403	66	195	0	38	56	219	35	2	10	0	10	65	306	0	303	510	112	9	0	0	99	15	128	1	5	62	41	184	215	1340	271	16	254	92	1	63	2	77	31	63	0	44	10	1	98	1	24	163	47	455	631	125	26	126	902	93	5	43	329	19	115	137	36	107	8	6	14	0	0	5	171	1	1	20	119	163	34	112	1152	27	0	43	184	0	589	28	112	567	287	2	94	23	8	39	44	2	0	76	31	1	10	95	33	119	104	120	42	25	0	328	108	0	0	161	105	34	64	44	55	106	141	133	40	69	2	94	162	604	53	80	24	308	269	400	0	35	23	45	88	97	32	26	28	548	12	1	3	0	0	0	0	9	48	418	328	137	64	40	210	1334	118	1468	0	28	83	0	0	11	0	67	99	10	0	0	1	136	118	268	0	0	23	287	9	49	43	110	39	3	144	30	2	155	26	148	24	154	196	77	48	314	110	42	338	0	0	306	4	18	56	217	3	451	145	158	115	1	65	108	22	22	132	40	22	1	62	0	61	213	93	14	118	55	8	5	39	63	1799	7	71	47	111	0	0	105	2988	20	0	0	0	27	0	88	922	121	693	20	274	319	73	43	174	3	61	0	9	25	859	79	24	8	9	264	127	0	39	107	13	62	218	157	317	13	95	16	0	6	692	2113	2623	3118	128	2	2662	39	73	111	15	2094	2585	230	16	313	319	369	0	11	112	95	176	67	160	2100	31	0	0	0	10	9	144	420	2	79	0	22	92	10	556	109	18	1	124	204	116	6	245	4	35	29	44	323	225	0	197	40	168	29	0	45	0	570	0	1	109	57	56	88	12	80	5	57	599	498	24	11	0	907	81	56	98	234	286	41	53	47	16	684	20	214	254	401	88	30	587	44	48	0	8	40	74	1	82	34	549	334	188	11	1712	24	1	4	1	0	0	0	0	56	1	16	349	54	249	49	31	365	66	41	91	58	10	26	266	1	49	22	96	98	2	5	13	62	3	135	121	4	70	7	16	50	7	0	17	90	348	23	323	82	44	22	379	109	9	86	120	74	8	7	43	114	0	46	315	17	85	0	0	5	34	304	42	18	33	11	32	21	5	284	8	117	91	33	73	153	24	39	167	309	2	136	89	30	543	77	21	3	2413	2245	409	0	5	12	41	10	128	8	19	269	16	15	112	0	0	30	66	104	0	2	14	118	13	11	58	20	0	327	232	169	316	41	440	21	166	19	103	0	4	0	0	0	404	77	11	578	1014	141	1833	8	33	525	318	29	177	1160	38	128	80	176	126	27	356	476	2	358	39	1143	145	77	332	22	395	228	2	9	3	23	209	0	172	12	155	0	157	83	27	112	4655	25	403	111	4	0	0	0	0	0	63	139	0	4	130	37	266	1	0	222	0	73	8	45	226	0	141	322	63	65	2	0	0	2	238	0	37	6	10	400	77	32	26	43	134	47	17	14	644	55	5	47	323	376	29	352	75	74	6	6	57	2	191	253	29	0	1130	29	22	119	13	208	6	21	109	9	308	177	175	65	0	208	4	252	16	70	1	39	70	69	415	145	51	2	21	145	99	5	24	12	24	141	3216	5	13	462	143	2	17	25	2	41	19	89	42	301	10	226	12	25	12	0	0	154	6	11	22	9	25	1	0	3	59	1	2	0	224	2	32	5	4	2	323	255	22	136	56	6	20	11	16	63	265	41	25	128	8	92	377	190	3	637	0	7	240	0	0	0	29	0	41	17	20	149	77	177	39	101	52	134	364	375	4	5	0	455	175	1969	16	1	1626	97	56	26	9	17	3924	155	139	4	139	88	555	13	0	54	20	103	1	93	16	51	160	59	47	41	26	5	373	6	1257	66	76	0	79	22	0	0	0	498	33	75	136	48	2	0	437	3	19	0	136	347	104	152	147	39	0	0	1	1	1	0	9	12	13	163	3	18	28	1	263	4153	1	81	85	3	17	0	62	171	0	41	54	3	299	17	207	0	12	0	0	1499	3829	380	40	47	189	0	101	174	18	399	50	61	26	77	175	0	0	4	37	0	0	0	0	123	24	25	0	5	1	0	44	24	17	158	396	579	0	19	6	134	297	61	14	95	18	32	497	16	37	15	748	479	26	72	9	16	21	96	212	29	84	72	49	2	8	157	15	144	22	49	37	45	21	8	1	0	0	0	87	40	52	43	8	15	7	816	21	27	0	20	0	322	124	6	45	39	11	100	3	10	113	1234	15	0	271	15	0	96	26	1036	61	1	68	190	112	1600	132	42	48	145	14	44	5	455	51	475	397	4	187	50	206	420	773	59	29	0	9	0	22	632	43	955	1160	54	24	3	2	358	42	5	899	5	377	575	56	140	37	10	205	327	9	171	127	95	22	252	12	45	6	11	24	80	247	0	65	1798	13	7	41	69	205	40	30	39	38	152	37	450	28	252	52	2	30	0	127	315	0	48	17	131	29	21	281	15	0	145	3	42	380	61	895	16	6	74	2	17	302	649	120	210	47	618	38	63	137	160	118	2	3	182	110	306	89	24	33	40	2	0	6	29	96	228	21	56	5	9	1943	106	51	34	73	4	1	67	2	349	67	48	35	15	20	210	59	6	190	29	338	379	72	515	61	14	27	135	93	174	139	4	1	189	129	6	40	239	2540	119	0	0	189	85	225	208	505	398	127	6	233	429	1381	53	0	0	1	34	2817	363	66	14	113	19	59	26	62	27	83	0	51	24	15	86	79	0	74	35	287	1	1133	163	257	0	0	297	82	120	1510	408	595	84	201	138	242	30	43	93	22	38	86	479	75	57	3	23	280	51	44	0	61	421	15	53	57	88	91	22	20	3	114	1116	63	107	4	139	84	0	418	63	7	71	8	84	0	673	77	280	52	342	39	167	85	9	7	35	14	97	66	85	29	12	21	228	1	546	5	158	22	22	0	49	0	21	320	91	160	45	215	144	209	21	11	1	133	180	39	53	20	376	34	29	8	291	24	114	351	296	145	18	115	147	151	0	34	68	94	113	64	96	1	219	2	29	25	9	30	0	9	16	131	125	14	171	43	155	0	155	19	115	21	141	0	47	30	2	358	110	43	130	66	150	16	49	1514	195	122	119	257	114	24	1006	221	39	182	148	157	33	185	123	241	74	57	46	459	3200	39	42	0	0	0	16	37	11162	201	140	75	412	22	113	161	0	20	155	545	692	2	64	224	95	48	4	92	59	5	4	11	6	0	0	0	0	0	0	0	27	164	28	114	1	0	19	0	382	186	21	0	7	196	7	1	89	37	333	0	0	29	2712	0	19	1306	294	1147	9	36	94	916	382	203	2768	460	147	0	118	137	53	61	88	4	120	23	58	72	165	5	8	112	366	7	2779	18	116	33	88	3	2	69	156	50	89	30	49	40	0	407	89	470	78	51	65	319	85	39	431	160	70	127	16	68	0	2758	25	449	117	76	101	10	85	2	2	259	24	548	137	22	41	137	155	44	3	921	110	80	19663	181	109	1	86	119	132	678	52	16	2512	22	9	0	74	648	16	60	232	21	159	103	36	0	32	162	0	0	1187	117	50	23	360	73	30	110	92	90	103	0	85	508	25	215	77	26	152	0	30	257	408	5974	190	16	24	144	391	146	393	8	390	228	415	23	11	35	163	84	14	136	229	30	27	25	71	22	0	46	12	1	143	1	0	172	389	27	20	185	17	42	166	102	70	33	6	33	5	4	172	88	7	85	77	3	58	65	17	0	42	0	37	0	124	18	0	1	0	2	1	0	12	84	167	22	17	0	0	0	3	57	157	401	42	103	51	30	201	0	1	47	32	241	41	0	534	1309	157	39	197	38	68	148	10	6	91	29	194	31	6487	24	167	26	4	41	19	114	267	1	3	179	0	7	81	2	43	37	10	0	1	12	21	410	381	58	36	0	44	32	2	2	72	43	58	2747	26	0	148	14	150	3	355	98	0	121	37	302	0	0	0	0	0	0	15	204	117	101	868	707	0	80	172	65	128	28	74	343	213	54	53	15	915	45	2	0	0	0	177	2	17	69	221	43	19	74	64	16	86	0	27	239	813	0	2681	8	404	73	43	12	15	272	89	15	35	12	0	4	97	128	209	15	114	20	119	62	35	19	51	37	99	190	19	13	58	12	34	249	0	3	4	228	161	75	80	3	1	166	31	48	65	28	151	185	65	657	1068	36	433	56	36	87	179	57	229	445	61	21	19	25	2	5	2	21	7	19	60	158	1417	571	4	310	8	69	92	0	29	358	66	0	0	0	0	0	0	2	0	128	69	729	58	266	114	28	136	10	118	104	11	8	0	66	0	230	2	139	3	4	659	16	32	49	168	363	895	3	29	30	172	181	2	0	44	139	94	120	308	18	307	207	38	0	2	50	10	0	308	118	46	26	22	20	15	207	14	701	31	18	59	1465	129	1171	98	126	19	63	64	43	444	79	32	0	187	49	39	605	24	0	45	1	165	8	523	43	126	2312	33	99	286	123	11	139	33	389	320	38	26	20	41	2742	171	880	34	69	57	2	100	863	25	74	640	216	162	169	113	207	34	1378	8194	211	105	120	299	29	3273	163	144	113	171	196	3126	20	31	85	520	220	16	0	389	1309	289	25	58	649	180	39	64	1	135	42	439	55	219	175	12	479	264	49	684	361	137	210	250	118	68	3	258	0	97	4	40	36	1327	30	9	147	406	663	18	132	5	96	0	1	440	769	0	9	45	19	3	679	11	33	0	0	2	0	0	0	123	1	11	18	0	0	0	0	0	0	205	0	0	101	0	140	58	0	184	54	249	88	6	0	1	9	0	11	15	6	2	21	7	2	122	122	20	78	143	509	86	0	84	114	0	6	1	52	20	5	1	0	0	175	1	3	121	25	126	113	0	0	0	0	369	68	0	243	18	12	44	113	26	314	0	0	0	0	182	0	0	58	5	0	0	0	0	438	20	1	0	278	22	1	11	10	273	0	0	1	113	3	0	3	3	146	727	576	106	27	0	0	0	0	0	0	1	0	0	53	0	12	3191	143	3	1	0	1	0	1	31	10	61	25	1	1	1	0	0	0	144	22	92	0	29	142	1	0	0	0	0	0	0	0	0	0	7	0	0	3	318	437	23	25	94	77	46	1932	0	0	0	909	2	191	0	143	0	0	5	117	0	0	5	259	0	0	0	64	70	0	0	6	12	3	3065	0	5	38	0	2965	0	1	0	204	2142	684	165	42	559	1	13	119	33	13	1	37	570	205	13	3	2	105	16	154	0	52	3	1620	138	183	142	10	76	298	17	81	257	6	1	19	165	0	56	0	0	148	15	51	310	5	0	60	570	1	2	14	81	199	5	0	16	9	53	0	42	1997	26	106	86	27	93	17	15	29	6	751	15	34	2248	97	105	44	69	9	32	23	154	20	334	53	637	92	1840	132	80	0	3	65	474	1508	72	13	7	22	0	215	16	15	0	19	2152	130	169	5	34	23	2	89	13	16	91	406	40	27	221	0	2583	20	42	43	49	0	6	22	100	500	594	7	168	151	146	4	998	29	96	8	63	6	96	44	4	79	0	293	1	33	1039	74	851	270	0	0	7	54	47	31	86	0	0	0	147	79	5	21	40	10	56	1	79	112	111	49	6868	5	1983	656	62	1	51	1	0	0	243	5301	101	6	1	10	18	159	1599	106	1	0	0	0	19	300	3	87	53	35	2	14	1	89	46	17	0	187	0	25	130	29	13	40	143	35	72	45	31	0	3	190	5	132	790	1	280	15	7	17	25	843	168	6	89	57	264	4	106	3	16	65	77	53	3	0	551	0	110	97	7	60	58	915	22	41	56	0	0	15	20	304	0	20	58	439	6	32	17	40	1	2	353	0	0	7	90	9	25	1	0	5	17	0	0	0	0	0	1	0	98	12	58	0	7	28	13	2	10	3	0	181	1700	2	18	0	0	0	12	32	279	11	43	1	5	0	0	19	675	0	10	22	34	123	1	0	1	163	2	28803	8336	0	4	7441	15627	1	403	0	1	3232	0	22	0	22	10303	0	3058	0	264604	979	19	208	615	0	100	111	14	28	2	40	28	148	2	66	0	34	12	34	76	67	57	1983	44	132	110	68	98	137	0	9	224	10	605	0	42	2214	9	310	24	182	24	16	10	68	327	117	33	136	13	351	245	31	206	11	2	1	1	17	24	4	0	0	12	1	5	56	1	0	0	5	5	188	134	114	61	0	1	7	33	3574	699	67	3911	104	0	74	78	16	89	1	7	0	136	72	7	4	44	18	81	135	0	0	1	0	0	0	2	16	0	0	1	0	0	0	0	0	0	24	0	0	0	0	0	0	0	0	0	25	0	0	2	15	29	0	1	62	0	0	1	2	4	0	0	0	19	0	1	0	0	0	14	0	0	0	1	0	0	0	0	1	7	0	98	0	219	6	106	0	0	0	54	2	0	0	69	0	0	1	0	0	0	0	0	0	0	0	1	1	0	0	0	0	0	0	11	0	10	0	1	0	0	81	6	0	0	0	0	0	27	0	1	34	0	0	0	2	261	0	67	0	0	0	3	1	0	0	16	2	0	1	0	3	0	0	0	12	0	0	1	1	0	0	33	0	0	0	1	0	0	49	0	181	1	0	64	109	0	12	1	90	52	1252	16	37	20	382	50	1	1	34	6	53	28	12	0	1	46	22	0	39	1	7	7	0	19	0	90	0	0	2	77	1	0	0	33	69	1235	7	1	30	48	1	1	9715	0	0	0	0	14	21	37	2	57	10	32	36	4	15	1	0	9	1	1	0	1	53	49	0	0	1	3	0	0	0	15	0	1	52	0	0	18	0	0	0	1	81	43	53	55	22	18	39	31	85	16	24	1	0	78	151	24	5	6	0	0	20	81	12	0	0	10	0	3	0	2	5720	112	22	2	53	169	42	1	5	0	0	15	165	0	19	41	23	16	18	22	31	10	20	22	283	43	19	31	12	0	18	37	8	120	174	18	14	3	123	45	50	12	4	28	48	97	9	185	38	72	64	175	4	116	21	141	25	104	1113	135	3	5	235	118	60	751	11	95	76	5	28	265	55	3	0	0	1	45	66	56	31	9	1	73	0	0	0	13	9	85	2	76	173	4	2	0	1	164	1	177	1	74	64	0	13	0	0	0	0	0	0	3	16	4	0	0	40	0	1	0	0	2	1	0	1	1	2	0	0	78	1	0	3	3	0	0	0	0	0	0	0	0	0	0	0	0	0	0	0	0	0	0	1	0	0	0	0	0	0	0	0	0	0	0	0	0	4	0	0	0	3	0	0	0	0	0	0	0	0	0	0	0	0	0	1	0	0	0	0	80	19	374	4	49	14	445	3	0	401	164	22	8	2170	17	685	149	98	259	120	41	146	14	220	228	168	73	90	15	653	142	23	11	31	4	8	118	55	1708	0	0	0	243	0	0	0	35	177	4	0	0	40	32	230	31	0	0	0	1	3	0	0	1	2	0	1	0	0	0	0	0	44	76	429	31	93	271	134	52	28	195	2625	309	97	3	53	4	34	109	856	156	236	988	29	73	74	125	211	26	148	2	259	46	23	12	19	11	779	2563	335	31	116	7	19	1886	44	0	777	174	114	120	70	68	1281	2	400	26	5	25	244	118	5	12	294	0	69	410	1351	234	30	420	139	166	737	566	228	2822	6093	34	12	687	193	93	75	812	85	168	146	227	76	334	678	5	166	589	162	1194	15	1801	1293	179	667	978	144	517	246	51	51	25	28	390	164	92	167	1340	20	20	13	2	17	243	194	39	193	7	11	179	5	205	5	38	58	0	23	163	95	0	239	11	142	7	175	139	35	44	271	169	652	52	4	26	104	0	0	0	0	0	0	0	1	0	5	6	18	0	1178	64	74	150	43	581	0	46	301	522	37	2	51	24	92	148	5	0	2	2	115	35	57	134	81	7	2	352	28	3	109	301	50	159	7	21	289	234	119	0	130	0	0	194	0	0	55	12	13	5	20	5	0	25	174	8	58	204	89	211	672	25	0	682	31	18	103	53	172	313	111	16	48	703	4859	0	28	21	97	30	84	3	14	96	0	0	0	0	0	0	0	0	0	0	0	0	0	0	0	0	0	2	0	0	0	141	15	19	7	71	24	70	25	0	90	31	12	92	183	66	3	206	972	33	116	35	143	32	146	77	36	98	125	101	557	186	435	216	2703	432	256	1639	214	72	111	4034	25	255	145	9	60	71	0	0	20	13	118	0	326	2	0	258	31	68	66	30	477	3	80	12	9	150	1	0	27	20	22	0	0	2	46	34	30	36	347	6	0	2	0	0	5	176	6	150	167	1356	499	51	16	20	36	0	0	18	63	161	46	32	124	50	0	12	0	2	0	49	29	59	46	100	2799	35	629	93	90	61	37	142	77	344	1	6	6	710	2	24	154	17	51	15	25	22	1236	182	74	130	2	25	237	35	76	79	17	20	30	28	133	3	2	0	3	0	0	17	5	39	566	71	252	132	25	209	420	149	115	95	0	0	0	937	169	99	170	59	13	1	16	271	5	292	25	4	102	245	71	3	49	0	86	1	146	10	92	35	22	31	31	51	379	51	85	231	337	211	55	21	15	18	17	24	23	31	96	39	14	233	1109	35	112	47	912	56	4	185	368	221	101	0	26	1152	9	49	198	232	5	49	230	505	22	58	29	584	4	3	0	2	0	2	76	298	0	0	2	17	35	66	4	123	63	357	36	255	669	6	0	2	221	1	0	55	22	2436	185	114	0	0	1	0	0	54	235	103	345	100	0	176	0	0	0	8	10	9	22	10	172	38	75	3	313	45	187	95	0	22	51	197	345	497	1130	258	146	109	115	2099	555	33	43	523	1398	0	0	35	126	27	111	65	122	61	78	17	15	8	43	114	2881	1540	2316	1771	2622	929	305	51	60	10	51	16	2	209	720	66	287	91	5	0	46	0	0	0	0	1	3	119	66	50	39	151	247	55	6	2	0	126	63	0	1	2	67	0	2	6	1	222	257	129	4	47	55	499	66	46	48	29	245	188	264	1	75	3	280	1	6	3	49	44	162	96	1	4	125	10	646	116	0	0	44	1	18	273	1771	9	0	0	3	19	2368	83	0	0	27	111	303	54	348	6	64	257	17	257	0	2	0	119	5	50	88	20	40	321	109	0	7	162	4879	9	31	18	55	182	235	72	8	95	49	84	0	48	0	0	202	34	0	64	139	78	0	499	7	3	2	49	82	0	16	37	13	21	25	0	16	0	0	0	0	14	12	81	0	20	12	182	57	195	308	77	788	217	4	197	82	3	3	55	6	7	3379	7	0	294	83	244	114	101	121	364	281	93	14	34	0	0	73	10	93	5	16	1	425	1	22	163	61	4	62	168	15	25	1	12	0	34	271	42	62	0	347	12	84	4	56	53	180	109	9	38	44	12	3	39	56	6	61	40	79	1767	177	0	542	229	5	35	796	0	186	274	198	22	187	0	0	0	1	53	40	5	72	0	5	22	16	1	0	0	15	13	26	2431	2976	33	141	16	27	0	17	0	63	0	71	164	0	35	20	0	1	1308	75	127	180	271	0	10	22	88	0	0	77	133	13	6	0	7	0	63	0	19	14	12	18	270	55	380	10	3	89	151	3916	23	8	48	132	121	3	4	24	34	0	1	5	115	0	3	48	118	72	117	29	15	2	0	72	68	14	238	51	361	3359	386	546	298	159	2	291	744	14	87	86	5	4	0	170	0	2	0	0	61	0	120	0	6	5	3	1	2	7	0	34	5	8	2	29	1	41	5	0	59	2	5	0	0	88	27	99	32	40	212	553	0	6	6	8	4	30	1	462	1	58	1	0	12	4	3	2	0	38	18	1	21	5	95	9	12	361	5	2	5	1	4	2	52	8	0	50	12	1	3543	25	95	14	412	3	2	0	0	67	119	9	10	0	7	18	3	496	93	1	6	14	62	10	22	51	0	0	14	9	6	15	0	10	0	4	25	68	28	8	2	18	14	13878	0	6	3	0	43	19	535	13	53	35	11	0	51	0	92	0	1	0	0	0	1	1293	3	82	3	415	43	3	22	131	83	4	7	3	30	0	8	23	76	0	0	0	11	2	0	229	347	314	0	107	55	181	21	8	7	2	26	912	14	11	36	23	13	117	183	127	235	201	0	2	0	0	3	0	21	182	939	5	1	64	41	51	20	5	55	40	0	0	0	672	33	0	33	23	143	137	43	101	461	10	1	68	28	25	1	99	43	3	29	8	4	8	7	3	1	44	6	0	18	36	10	4	0	3	13	3	518	92	200	29	6	23	0	0	0	15	13	0	0	13	29	0	14	824	4	120	225	13	263	58	2	15	139	41	0	7	154	44	55	20	50	119	36	60	38	75	56	138	21	285	93	9	1793	86	17	54	53	50	85	0	0	0	156	73	68	7	132	10467	145	1	4	0	0	42	12	0	1574	2	10	46	99	27	20	592	118	190	67	152	350	0	2	70	57	8	0	4	4	832	14	42	40	24	264	78	147	33	342	839	8	0	94	494	32	1	275	150	647	0	0	17	0	0	41	120	0	20	32	278	0	176	7	136	17	951	299	87	3	161	276	28	141	647	52	9	206	144	38	326	5	81	30	29	31	40	142	0	10	167	21	107	4	213	182	34	81	2	0	16	156	317	265	2333	38	53	105	29	16	3	23	1	61	1628	14	1	71	28	70	183	232	37	29	37	13	294	1	2	102	189	111	33	36	91	304	226	0	61	66	93	174	0	2	72	965	162	391	20	23	317	109	107	97	298	9	4	353	110	213	200	32	17	946	28	83	106	82	58	7	248	48	1346	24	155	116	25	4	1870	217	137	971	0	17	377	37	97	10	18	127	2	123	271	24	1	52	26	52	42	1	19	53	45	0	73	222	82	118	23	135	97	78	4	2	5	19	79	107	63	17	102	8	14	241	60	73	0	70	222	11	0	57	140	189	45	14	113	2	10	69	131	99	5	251	255	586	312	44	4	459	131	14	382	3	90	256	13	23	218	0	12	187	29	45	0	815	29	440	1283	53	44	43	3	42	13	9	116	1209	340	29	377	0	110	171	87	0	0	19	23	103	19	21	155	0	7	103	11	35	62	15	0	157	13	62	105	94	95	733	129	161	22	2043	104	7	29	246	65	112	35	35	40	108	92	24	0	339	530	32	7	95	0	0	0	530	4	119	27	138	14044	4605	142	32	34	34	715	29	97	4	266	64	89	19	184	0	41	47	25	22	79	32	330	393	37	359	130	282	20	42	65	199	108	64	2	1	140	0	76	36	254	386	69	328	37	65	26	39	27	43	17	284	147	44	34	83	6	26	49	3	0	0	271	1	130	29	20	349	32	1	261	13	21	125	51	302	0	36	10	30	19	0	8	55	45	26	36	6	87	24	53	43	29	200	1	242	88	138	8	2	11	68	5	245	10	705	5	76	7	61	337	83	149	815	176	90	3	2	0	2	22	12	14	19	0	4	69	13	2	15	0	14	3	4	0	0	0	0	0	1	1	18	5	0	93	4	1	0	0	0	0	0	0	0	0	0	0	0	0	1	0	0	0	0	0	0	0	1	0	0	0	0	0	0	1	0	0	91	4	1	22	1	12	0	48	3	38	0	8	1	4	6	2	60	1	2	0	8	14	0	11	14	30	0	0	0	678	772	0	0	815	987	100	23	93	46	116	21	18	31	10	2	0	1	0	11	1	26	0	16	36	1	11	98	69	0	0	19	277	24	9	3	0	0	0	2	3	8	4	80	0	0	6	43	2	3	126	65	43	137	4	11	4	14	241	0	0	10	2	7	3	20	126	33	20	2	18	856	91	7	2	3	69	13	0	0	0	10	380	72	369	0	0	10	330	15	14	35	7	191	1	0	27	5	6	7	0	81	0	0	0	0	1	88	17	119	9	17	6	42	0	3	1	6	148	2	950	109	216	127	96	14	9	158	0	1	102	5	2	246	57	504	2	2	3	253	123	0	139	37	476	13	69	6	11	90	33	1	71	77	63	57	107	43	17	164	1199	202	78	9	0	59	5	0	19	0	1	3	0	2	0	179	0	63	17	19	821	0	42	451	1601	31	11	43	52	9	0	534	65	39	6	3	12	32	0	37	0	28	0	4	32	7	51	8	7	0	2	428	28	25	1	0	0	0	8	7	2	8	0	5	10	7	0	0	29	6	0	0	0	0	8	0	3	70	43	0	0	2	9	6	7	19	115	16	6	2	2	4	17	2	3	0	1	0	0	0	0	117	49	0	2	2	4	1	95	4	8	1	7	0	9	14	17	35	3	0	0	4	0	3	30	3	0	0	3	0	0	0	5151	252	223	197	158	273	451	1	1	0	13	32	0	3	42	0	0	41	0	11	167	59	47	23	1	15	3	1	0	35	46	0	0	0	6	0	0	110	61	3	8	475	149	1	137	8	11	19	40	6	2	24	0	0	0	127	71	7	2	2	1	0	45	418	0	2	1	38	1	2	0	1	0	0	45	422	75	21333	0	0	1	0	1	2	6	1	10	42	441	3	54	17	157	0	3	2	6	0	1	4	4	4	0	0	55	295	2	14	17	4	2	2	0	3	295	26	32	17	73	175	0	0	0	0	0	2	1	11	0	109	40	3	1	19	0	17	4	0	10	2	6	0	5	8	3	14	0	7	2	0	0	0	3	14	0	4	46	0	0	243	196	27	2	4	26	0	0	4	2	0	0	2	0	4	0	3	0	1	9	3	0	3	0	11	0	0	0	0	0	25	1	0	1109	100	0	67	0	2	4	0	0	0	1	0	49	124	0	79	0	5	0	232	0	5	1	0	6	0	0	0	0	3	2	0	87	0	0	0	2	1	92	0	4	243	313	162	62	58	1	0	5	0	1	16	0	0	0	3	0	0	0	0	10	1	11	125	0	3	3	13	5	29	12	0	4	2910	32	8	69	3	1	1	60	0	25	4	0	35	3	14	7	1	37	1	1	2	10	0	0	0	0	0	0	2	0	0	0	253	5	8	3	69	1	343	11	3	3	0	2	145	58	2	0	18	40	0	69	0	0	78	0	0	0	0	25	0	0	5	1	0	1	0	0	5	12	2	9	0	0	3	0	11	1	6	4	0	0	164	2	118	590	79	1	158	34	224	6	29	51	731	280	68	187	1	0	0	4	0	2	1	0	10	1	0	12	1	15	0	25	438	694	12765	51	80	994	314	223	539	134	62	59	60	0	32	3852	110	0	1	2	0	0	4	12	0	2	0	2	0	0	3	0	0	2	0	1	3	2	0	9	83	0	0	8	1	0	20	47	19	781	0	12	8	0	1	77	2	31	1	0	30	16	2	1	1	1	0	4	0	1	9	111	3	19	0	2	1	3	0	0	9	25	3	1	0	0	3	427	2	1	54	2	2	0	1	0	0	0	0	6	0	22	40	5	0	0	0	220	2	1	1	3	2	434	0	0	2	767	119	0	1	9	0	13	5	0	0	0	32	0	4	112	595	0	116	1	1	0	2	34	9	8	0	0	12	34	65	97	1	19	14	0	15	8	6	21	17	0	1	0	28	15	27	21	0	22	6	22	38	125	32	0	4	2	2	0	0	57	224	22	252	0	0	0	1	14	0	0	0	0	2	4	0	0	0	0	0	210	1	0	1	4	0	0	1	7	0	0	0	1	0	0	0	29	1	1	0	0	25	0	37	39	2	0	6	5	1	6	1	3	1	0	1	0	5	6	1	49	3	0	0	0	9	0	7	0	5	4	0	0	6	0	1	0	0	0	3	0	0	0	5	11	4	1	1	0	0	1	0	25	0	2	0	0	921	25	8	0	0	0	11	0	0	0	0	6	10	66	0	1	0	0	0	11	4	3	11	0	37	11	2	8	3	1	2	4	0	1	0	0	1	0	1	6	7	19	240	123	50	0	9	44	5	0	2	0	5	0	2	2	0	14	0	0	10	5	2	14	1	0	0	0	0	1	0	31	0	0	0	1	19	0	0	0	3	19	0	1	7	21	0	3	4	0	0	0	1	17	0	0	0	0	3	0	1	10	0	0	0	0	0	0	0	5	5	1	0	12	9	1	0	0	0	1	8	2	0	3	0	0	0	0	4	4	0	3	3	0	11	0	0	1	2	5	5	14	18	0	0	5	0	0	2	2	1	2	7	7	6	1	4	0	1	1	0	4	10	27	1	2	1	0	0	1	0	5	0	1	0	1	0	0	17	0	0	0	0	1	2	0	1	516	3	0	5	0	0	1	1	3	0	0	3	2	2	0	0	0	0	2	0	43	5	86	0	0	1	23	4	4	0	16	60	0	0	0	0	0	0	35	0	0	1	0	0	148	4005	1	0	0	0	1	0	576	1	691	1	1	2	4	21	0	0	1	1	1	400	0	5	1	0	0	2	0	1	0	1	2	6	0	1	0	0	3	0	1	0	25	0	2	4	0	2	13	0	0	0	1	0	7	69	912	2	0	28	13	2	0	0	0	9	50	967	0	3	0	1	9	3	11	0	4	11	137	0	40	0	0	1	57	11	0	10	1	1	4	0	2	0	0	0	31	0	0	0	1	0	5	1	0	4	0	0	1	1	0	1	0	0	2	1	5	2	0	0	0	1	1	3	90	3	3	0	3	0	0	2	6	3	0	7	8	0	0	0	18	4	20	4	0	3	0	0	0	4	4	7	11	52	0	7	0	5	6	2	0	0	0	0	1	1	1	0	0	0	6	0	3	2	5	4	0	1	0	0	0	1	4	11	2	7	0	0	1	0	142	0	0	0	4	1	0	0	190	48	7	0	0	22	6	0	0	0	1	1	4	1	4	3	0	0	7	0	1	0	2	0	22	29	0	0	0	0	40	0	5	1	4	0	0	3	169	19	102	12	45	1	22	241	8	1	0	11	1	5	5	0	0	37	1	0	17	13	0	0	3	0	0	0	0	0	0	5	3	117	919	328	2	1	5	12	13	96	57	0	28	8	2	4	1	19	8	95	5	17	23	0	1255	107	305	8	6	74	0	2553	1	1	109	137	0	70	220	2	0	2	3	52	227	7	2	10	0	34	53	83	0	0	224	103	69	913	0	0	0	395	47	0	1	7	3	2	1	2	0	3649	0	0	0	2	1	0	0	1	0	0	0	0	0	0	0	0	1	0	0	0	0	0	1	0	0	7	13	0	22	11	0	2	10	0	0	1	0	94	29	61	44	89	27	134	42	34	0	3	0	0	2	1	2	4	5	2	0	0	5	0	0	1	0	3	2	1650	1	12	0	0	9	9	0	0	0	18	150	9	158	533	85	39	3	14	34	24	0	3	2	6	0	28	0	0	0	0	0	3	12	0	0	0	2	0	1	3	3	0	0	1	9	0	237	35	200	2	2	0	36	0	13	8	4	5	0	0	0	0	0	3	4	0	4	8	26	8	1	54	14	13	78	0	0	6	0	0	7	178	0	0	0	2	0	3	0	0	1	3	0	0	0	0	13	11	12	0	0	1	4	3	21	4	0	1	0	2	9	0	0	0	0	0	3	1	15	0	0	0	0	0	0	118	0	1	0	0	0	0	2	0	0	0	0	3	13	0	0	0	0	0	0	2	3	0	0	4	3	1	2	0	0	0	0	0	15	1	16	0	1	0	3	1	23	0	0	0	0	1	18	1	0	0	1	2	58	0	0	0	0	2	0	0	0	0	0	1	38	67	384	0	1	0	2	1	0	0	6	0	0	0	0	0	0	1	0	1	0	0	0	0	0	0	0	13	0	1	0	0	0	4	0	20	3	1	1	3	11	1	0	0	5	3	5	3	0	0	5	0	0	0	0	21	4	12	2	4	0	14	3	7	0	0	0	0	0	1	0	0	82	352	0	6	0	0	0	0	0	0	0	1	0	0	0	0	5	0	0	6	4	0	0	3	0	0	0	1	19	1	0	0	227	0	0	0	0	3	2	1	1	0	0	0	18	0	0	0	0	1	0	0	6	0	0	0	0	0	0	0	0	0	0	12	0	0	1	0	1	0	0	0	0	0	0	1	0	0	1	2	0	0	4	0	0	0	0	0	0	0	0	15	1	1	0	2	0	1	0	0	2	1	44	0	5	9	2	0	0	5	13	0	1	0	0	0	2	1	6	2	3	6	8	4	0	0	0	25	0	7	0	10	0	0	1	0	0	0	1	1	6	15	0	67	0	3	2	0	1	1	0	0	0	1	3	0	0	0	0	0	1	0	15	0	0	2	0	0	0	4	0	0	0	5	0	0	0	0	0	0	0	0	1	0	0	0	1	1	3	1	5	0	23	18	0	0	0	0	1	2	0	0	0	1	0	0	0	0	0	0	0	0	0	1	2	0	0	0	0	0	0	5	0	2	3	0	0	0	937	51	1	0	1	0	0	0	0	1	0	0	0	0	1	0	0	1	1	2	0	0	0	0	0	0	0	0	0	0	0	0	0	0	0	0	0	0	3	0	0	0	0	1	0	0	0	0	0	0	0	0	2	0	0	6	0	0	0	0	0	0	0	1	7	7	0	0	0	0	2	1	215	1561	410	249	28	7	31	69	239	100	127	47	717	189	251	361	149	3270	271	296	3	4	622	0	8	0	26	0	0	0	0	19	14	18	1	39	90	596	0	2	0	0	1	4	0	0	0	0	11	0	0	3	7	3	0	23	1	3	2	2	17	0	4	0	0	28	3	6	6	0	0	2	0	0	0	1	1	1	118	228	175	9	0	0	49	0	0	0	0	0	0	1	0	0	0	2	0	0	4	0	0	1	0	0	1	3	14	1	1	0	1	17	0	0	3	0	0	0	0	0	5	0	0	0	1	38	10	1	0	0	0	1	0	0	0	0	0	0	0	0	0	0	0	0	2	2	1	0	3	62	0	0	1	0	0	0	0	1	3	0	27	0	0	0	0	0	2	0	0	2	1	7	5	1	3	0	3	0	8	1	0	0	1	0	4	3	2	0	1	1	4	85	0	1	1	3	3	2	0	0	0	0	3	1	1	2	0	0	0	11	10	0	3	6	0	3	0	8	1	3	21	0	0	0	0	5	8	3	349	0	18	11	1	1	0	0	3	131	43	3	0	0	18	5	53	38	0	0	12	1	0	0	1	0	5	0	0	0	0	997	4145	7	2	4	2	0	12	1	4	0	0	0	0	0	0	1	0	7	1	0	0	0	10	0	0	19	0	0	3	0	3	0	1	2	6	0	1	0	0	1	0	0	0	0	0	0	18	0	1	2	9	2	0	1	5	0	0	12	147	223	42	0	39	386	4	0	0	1	5	0	0	2	0	4	3	0	2	0	1	0	0	0	0	2	2	21	0	2	134	17	147	0	3	412	192	145	1	0	0	0	0	0	0	0	0	0	0	0	0	0	0	0	222	256	27	0	0	0	0	0	0	0	0	1	0	1	0	0	0	4	2	4	0	0	3	2	2	0	2	0	0	1	1	1	0	0	2	0	2	0	0	0	0	2	2	1	7	3	1	1	0	0	0	117	7	1	383	200	339	12	67	0	0	0	0	0	22	1	1	2	0	2	6	1	0	0	148	84	8460	30	53	52	1	1	0	154	0	9	0	0	56	152	0	1350	2	0	9	0	6	413	17	0	9	39	22	88	0	15	268	213	5470	236	61	198	188	575	0	103	3	139	426	5	173	2	375	178	520	12	11	1439	884	1	504	11	1	70	8	5	119	2055	8	129	0	127	7	85	229	57	12	394	0	0	143	14	101	65	0	827	4	12816	25	22	2159	87	2	77	574	139	71	67	119	587	441	0	0	0	0	9	0	0	0	7	0	0	1	119	10	169	19	51	23	111	6	428	69	0	363	151	717	440	153	11	0	398	61	1911	2367	1055	2538	26	1429	96	271	44	169	0	18	368	4	29	3	1	0	0	0	6	0	0	0	0	0	1	0	4	1014	60	126	52	32	132	46	1	1456	964	216	1194	1	61	631	82	0	0	0	0	0	0	0	0	0	0	0	0	0	1405	194	7	141	1338	146	40	6	372	299	2750	4	30	88	0	0	2	0	4	0	7	0	0	4	7	21	0	0	0	0	0	1	2	0	162	396	347	798	283	24	9	0	0	0	0	0	0	15	0	128	259	22	765	126	188	288	119	4	36	10	334	26	39	16	3	105	370	172	6	18	6	224	562	335	22	4	203	217	186	26	17	4	0	67	138	32	0	7	162	154	19	283	10	37	109	198	97	66	99	0	24	19	9	52	133	26	48	17	179	275	0	1	3160	111	23	366	29	347	4	118	0	186	126	23	369	102	404	104	231	4	0	44	22	103	20	61	254	29	169	35	74	141	175	0	52	3	0	5	30	33	10	122	25	7	0	4	0	2	11	162	34	0	14	40	627	1	63	78	205	79	179	75	1	0	11	9	55	482	53	0	42	98	0	34	143	192	69	2010	119	14	12	105	3	180	166	202	840	23	3	155	223	49	87	2	55	212	17	185	212	88	47	4	321	75	28	55	93	88	209	13	59	326	1	0	0	0	0	0	78	24	36	126	59	22	3	4	2	1984	137	413	542	7	0	1	2	263	0	0	2	57	0	384	2	549	15	62	3	141	0	0	60	432	10	105	111	1673	172	0	0	0	2	579	14	15	144	5	20	88	342	524	0	32	0	83	18	2	285	70	0	115	72	515	106	0	22	71	1093	274	0	9	123	34	411	31	143	573	49	3	1002	57	224	351	392	0	86	269	1	21	207	25	310	318	110	87	6	249	86	27	1	72	14	117	205	25	0	48	268	38	134	102	108	35	39	24	203	344	26	6	0	3	0	44	8	46	5	0	198	398	305	89	70	546	35	3	137	34	20	66	1147	1	63	458	1	0	0	0	0	0	1	58	3	42	0	19	99	0	0	14	0	0	0	0	1	70	242	114	4	126	32	0	229	68	0	0	35	486	1	116	186	0	0	24	6	64	0	61	0	35	242	158	240	118	49	140	29	53	34	51	100	67	103	9	341	45	70	45	15	0	5	23	2	21	0	152	32	387	166	49	237	36	16397	416	590	185	28	22	102	133	164	266	279	198	235	60	8	224	78	161	22	71	103	64	50	0	955	22	2	510	1	330	323	109	104	98	1234	27	32	54	61	367	102	17	116	39	34	14	12	50	156	46	154	175	2	17	51	140	334	13	7	122	179	22	0	278	64	37	3	10	133	320	28	45	124	38	47	22	449	9	18	214	0	3	11	94	368	162	80	15	58	59	79	237	0	0	2210	2	17	190	179	114	39	1	170	675	370	359	28	1	25	0	87	34	607	9	83	111	2	0	3	98	8	283	7	1	31	131	117	1	55	0	164	0	32	20	219	518	1	24	25	48	57	80	65	191	50	156	102	187	201	20	256	16	2	0	0	67	51	43	3	3	1	37	67	3	3	201	101	120	4	44	0	78	14	86	86	114	0	32	0	2	179	58	25	34	374	1	25	0	686	58	161	242	350	170	0	0	0	5	53	6	122	1491	18	0	55	30	5	78	131	0	38	8	25	29	72	350	17	19	36	560	33	142	80	11	828	250	31	85	102	50	67	37	77	126	10	203	244	0	0	0	0	0	0	52	0	0	0	0	16	0	6	6	0	35	14	2	14	0	3	1	0	0	40	6	36	11	50	1847	132	12	35	177	38	178	0	19	83	137	349	15	4	0	29	21	128	505	109	43	337	421	0	6	1	1	315	194	31	3	106	2	0	1	2	128	120	56	61	164	1	516	40	15	212	46	32	18	194	64	95	30	6	1863	10	75	128	35	0	112	28	17	136	567	79	150	98	65	3	0	169	50	22	531	232	47	22	2	114	43	22	4	17	73	114	244	9	162	368	119	14	16	45	31	5	79	19	21	29	146	44	820	57	10	383	1441	82	34	420	79	5	6	27	309	203	20	652	4	212	116	790	41	561	78	0	242	36	166	84	163	43	22	42	4	0	237	179	304	92	15	23	8	28	33	160	125	11	111	843	63	289	47	0	0	84	501	10	68	19	222	121	115	135	7	51	90	1341	44	147	334	189	0	0	0	94	44	28	44	90	15	32	39	12	34	0	704	36	24	29	55	1	13	76	12	52	230	80	48	310	174	129	79	52	13	94	63	6	247	63	78	108	0	0	0	2840	4	2	0	0	0	50	2339	14	0	122	284	0	13	16	183	25	6	38	2	94	2	23	220	112	7	33	30	71	282	124	944	30	84	41	7	137	25	181	12	7	105	13	160	0	9	288	41	140	49	14	164	140	18	68	9	50	0	0	21	1	45	178	29	20	9	0	131	69	3	55	27	89	1	0	23	19	358	3	6	7	881	348	353	21	17	9	17	53	3	0	0	108	3	0	11	17	0	3	110	41	41	0	102	88	63	282	96	50	1	260	254	612	13	112	119	12	3	23	8	87	3	90	10	13	66	26	6	156	617	510	94	7	72	35	138	63	63	14	44	2	19	197	1	122	0	104	2315	0	0	32	5	87	54	84	61	7	12	57	84	63	63	33	142	54	7	182	61	7	6	26	0	168	542	323	177	44	0	9	470	11	32	31	253	203	198	34	229	569	193	27	1	132	15	15	135	67	78	61	7	21	6	0	166	67	2	17	2581	35	15	127	50	39	22	35	167	43	88	117	503	34	14	41	16	3	23	50	52	152	34	1947	0	95	175	0	0	2	3	318	23	237	4684	6	33	33	26	13	238	98	0	0	0	11	0	11	133	11	18	0	1	48	22	45	15	309	46	162	24	150	68	262	122	232	219	138	2	386	29	68	269	72	455	189	33	13	257	13	18	56	85	438	100	76	65	2	49	7	4	121	511	64	189	62	7	31	30	21	425	419	18	31	65	79	297	4	130	13	135	34	385	147	1	0	139	21	6	5	624	0	0	65	56	160	28	30	84	63	20	4	77	481	10	21	43	23	88	48	1641	38	59	14	955	28	7	11	114	10	84	0	41	96	16	2	8	16	147	259	0	1941	23	47	247	46	177	0	86	12	211	238	6	239	151	88	4	29	49	40	155	13	41	404	123	0	259	164	54	222	35	0	0	314	54	11	1	0	37	18	1	55	78	39	30	1	346	323	19	0	815	57	48	5	4	1665	973	84	13	77	636	174	23	116	54	22	172	34	73	26	57	1	0	0	105	28	1	10	580	53	0	88	127	214	38	62	17	13	0	489	99	387	164	0	7	122	48	309	155	8	76	26	224	187	31	0	93	0	1244	0	362	151	1192	9	125	303	512	0	23	13	162	113	7	0	50	13	2	0	97	1	197	99	216	609	63	0	3638	46	34	38	38	111	31	12	2	10	598	95	11	9	10	116	0	196	48	0	0	398	85	99	0	67	21	207	161	161	570	161	125	208	47	70	239	46	6	1091	472	33	17	12	29	121	22	104	142	78	340	21	61	40	3	2	2074	0	0	44	70	805	2	0	0	0	0	0	35	0	28	12	254	61	50	0	57	258	0	25	150	2	217	138	129	411	135	52	2	0	5	5	8	15	436	23	184	66	3	246	23	236	0	54	55	0	0	0	0	17	0	11	1	15	4	0	0	0	0	0	9	5	1	1	35	0	25	3	1050	26	3	3	1	0	24	164	30	84	34	51	29	146	20	65	79	72	148	126	367	3	99	92	107	28	51	72	135	1	187	140	346	26	75	91	31	2	0	0	0	0	61	20	55	34	69	0	2	0	0	0	0	112	39	209	90	253	95	0	202	63	127	27	16	8	25	250	74	35	0	0	0	11	76	59	90	244	147	8	109	34	58	107	198	166	71	87	132	44	37	12	45	179	5	34	2	0	6	0	48	3	0	160	12	24	0	0	14	373	75	0	363	231	197	98	69	50	158	238	2	41	187	151	8	5	153	42	2	3	0	26	41	1830	23	0	435	0	64	244	46	265	592	0	1	14	154	29	15	11	1	0	73	2	215	203	798	0	0	4	280	120	283	42	60	1	9	22	4	29	0	17	22	94	254	97	0	9	62	128	26	30	333	77	28	0	0	0	0	0	252	0	1088	78	79	1081	0	2	0	0	0	249	536	0	1	9	0	4	57	0	67	12	7	213	209	1	588	245	5	228	257	0	15	77	10	87	2987	65	20	17	174	144	0	160	34	108	10	50	0	54	9	75	0	16	29	12	36	57	180	19	112	75	660	44	371	22	40	18	72	284	36	180	214	117	103	3	26	6	326	20	65	45	81	75	259	63	20	10	10	8	169	26	0	591	135	273	15	19	183	67	133	19	54	27	4	160	168	7	146	1004	2738	10	56	54	2	194	48	19	671	12	11	6	582	976	39	1	1036	53	82	45	2131	174	239	3	131	1	65	0	0	0	143	1	59	85	13	61	386	25	39	22	8	1	0	1	212	0	133	78	89	13	277	26	0	10	23	203	105	15	0	0	0	0	11	127	0	7	23	291	30	20	59	32	15	41	83	0	26	22	33	153	1	70	9	91	20	419	129	0	12	0	5	133	2	0	1	0	0	184	18	16	3	112	365	23	63	16	303	101	526	124	365	46	586	85	0	379	37	0	1	2	0	3	3	586	48	12	42	0	65	72	1	0	110	34	54	0	0	226	113	937	34	1	2	28	808	341	84	14	24	11	70	14	404	39	37	866	135	9	74	155	99	59	0	761	18	29	290	638	54	368	83	41	69	313	160	3306	3954	216	301	145	0	0	36	215	0	19	0	0	8	15	102	21	5	10	188	0	15	15	169	61	323	28	10	49	8	144	40	174	102	72	4	154	1	0	2	139	2	392	195	50	101	202	64	295	24	269	335	226	929	51	23	2409	4	99	93	349	269	359	0	211	0	692	129	592	9	81	32	4	3	46	19	521	89	101	101	63	202	58	54	112	219	126	1	0	58	327	14	3	59	4	1463	382	2027	58	557	128	4	137	9	31	96	9	59	43	44	28	48	32	120	170	0	46	83	2	18	265	17	125	73	1635	86	38	1314	166	6029	48	126	285	21	65	133	12	3	38	6	0	2	103	21	0	208	545	2	8	0	8	0	226	9	5553	102	75	3314	3	2	32	4	114	0	6	73	197	10	117	177	35	13	143	178	399	712	0	1	29	6699	2686	3	18	92	45	34	84	257	7	50	123	11	1	1524	206	378	431	268	11	324	9	48	116	39	6	12	228	45	0	81	28	6	134	778	3	36	38	1	122	12	2	17	190	160	276	22	0	74	5	1	11	20	99	23	24	39	0	1	0	0	0	0	5	15	437	30	36	38	14	121	313	0	15	27	765	273	49	84	596	86	664	0	0	247	696	25	66	2	6	7	13	388	13	9	22	207	36	7	310	2	0	0	0	3	22	3	99	4	7	62	57	218	241	85	1	5	129	6	87	4	0	0	100	47	198	107	220	1107	271	199	846	31	51	38	98	161	0	34	6	17	216	25	1751	0	45	20	4	36	180	2	26	0	1	4	529	24	9	0	55	0	0	4	132	54	161	11	404	37	1406	55	130	63	337	115	526	68	289	0	489	22	53	202	106	284	23	3	0	104	13	0	1	0	0	1	7	15	16	113	143	0	6	110	1	235	78	218	7	79	125	35	60	40	135	0	33	0	1	1	0	1	13	31	10	80	13	5008	4	4575	122	160	0	72	16	6	22	112	9	0	0	0	1	89	70	13	43	3384	308	345	99	93	157	25	10	14	27	21	15	122	71	262	9	135	8	1207	163	100	24	285	0	10	23	9	649	3	31	156	0	299	0	3178	88	3	26	0	0	2294	9	4	74	3	66	280	50	0	222	0	1	147	38	39	139	58	338	992	144	90	20	1	1	2	0	33	164	233	56	60	56	587	16	13	0	1	9006	11866	237	0	63	60	66	179	143	283	103	0	27	114	28	92	70	92	102	69	0	83	67	97	110	40	107	146	1	15	114	86	0	158	2	86	820	78	32	150	7	27	246	35	21	20	14	73	37	52	109	78	18	68	3	62	219	80	8	150	0	9	81	45	476	18	441	12	377	123	90	1363	277	24	8	8	315	74	97	48	17	117	60	109	14	98	18	100	26	291	5	0	185	97	46	20	1157	97	1	26	22	48	119	26	12	62	28	125	35	69	171	47	30	30	55	0	13	66	71	11	125	0	12	1021	9	1846	15	483	38	239	0	12	132	20	4	55	97	6	5	1087	47	41	6	507	675	36	21	62	147	75	773	28	121	188	361	10	146	11	3	62	0	0	6	10	18	34	69	178	31	615	7	23	3	34	27	35	10	2767	0	8	2	54	64	314	0	0	20	298	25	62	56	183	73	336	40	114	265	59	137	10	41	58	0	94	441	0	88	48	921	578	121	47	87	276	45	70	204	20	4	36	8	54	88	53	355	1451	0	34	951	163	53	67	27	26	14	23	106	32	5	320	28	475	8	2	0	5	0	7	92	72	35	5	184	54	0	19	246	38	609	36	31	47	148	81	330	9	35	244	16	286	51	24	176	0	206	12	394	594	18	19	10	35	0	133	85	189	3	1	80	1	42	52	92	107	2	1089	8	150	403	69	337	11	79	287	2	3	4	7	214	33	137	411	0	88	174	114	5	0	0	120	0	168	39	0	43	68	444	5	132	250	13	454	78	0	0	16	72	30	119	19	0	0	0	0	180	49	1	0	0	3	14	74	22	158	43	0	178	20	95	172	0	47	0	0	11	3	27	18	6377	344	72	2024	103	1300	0	44	75	29	1	25	359	92	0	3	0	2	0	15	245	15	328	311	200	87	197	150	28	31	100	111	39	2	270	184	12	71	19	13	25	1	86	199	10	97	0	211	42	52	243	105	10	40	772	18	96	569	102	1338	37	73	0	1380	0	173	6	13	16	132	245	19	21
"SAMN03072345"	114	0	4	0	8	0	0	0	0	10	230	213	17241	1651	635	201	10	9	26	0	1	2	1	2	5	190	21	112	2093	912	15	44293	18	151	88	141	577	549	355	758	700	309	969	175	791	83	751	0	4	1	1165	294	12409	1	2	1833	12679	684	101	1478	0	0	0	151	39	1361	188	1	0	228	2495	0	455	479	47	0	88	232	33	496	64	2	1	4	352	2	0	7	62	2	2476	3	108	7	1770	907	172	1331	11	983	1385	191	632	688	22	368	228	857	347	80	1064	0	379	210	137	7	2	250	36	2	847	1158	312	386	5	21	34	2	233	56	3270	38575	0	52	24	269	5	1	215	287	932	462	256	309	611	728	553	1091	208	11	150	282	676	0	769	151	340	47	3272	786	307	84	569	457	582	187	209	387	408	1837	1214	228	1	131	733	1368	2902	1490	1228	701	0	4	222	195	36	259	661	0	736	481	2	581	6	1	347	996	217	359	7	537	2307	1446	249	32	59	530	462	1175	129	39	796	215	1625	275	222	253	601	4	722	927	212	0	92	1954	240	611	165	48	305	397	8	0	0	1948	295	126	394	111	359	72	1224	161	164	1	314	570	139	756	413	316	125	373	639	48	0	1	789	242	880	0	0	0	77	1	6	0	0	4	1	0	0	0	0	15	946	123	1	4	0	0	0	0	0	1	0	108	104	0	222	1	51	0	0	0	334	458	0	1	25	1219	602	251	539	70	5	173	34	0	0	782	8	132	0	0	2557	0	190	1886	494	91	3	102	3103	70	3193	187	2883	2	2	362	0	0	121	247	1	4	0	1	0	1042	696	160	676	233	571	147	280	18	97	799	14	15	184	0	1029	1071	123	306	860	58	2978	4568	4	0	0	5	561	597	623	720	0	4	16	0	1	1	0	1	473	5535	31	501	646	2	7	2	47	1	1221	233	71	189	1330	222	1038	69	0	116	431	1823	236	0	476	197	233	786	12538	1	147	68	13	210	21	1148	0	164	0	1	223	0	1	2	486	483	534	2529	345	187	450	65	9	108	862	166	655	567	358	143	269	231	323	11	464	81	61	50	1	70	624	101	371	409	74	175	167	259	1140	3	144	10	20	20	840	28	503	52	143	21	27	1755	50	415	117	1682	252	153	523	78	45	257	583	577	899	615	33963	129	538	1239	68	1584	268	1347	822	220	37	0	4	272	495	103	1904	112	78	128	7	318	0	775	289	15	726	22107	1	1	569	283	33	443	462	47	427	895	193	28	3	7	213	425	78	18	1161	1327	911	251	1236	121	188	312	93	13	665	66	453	551	7	595	281	1489	110	930	390	289	456	3	9	275	164	2144	880	415	4	200	159	298	34	86	102	326	15	263	88	416	0	2323	27	2339	487	198	7	19	4	959	107	223	215	383	74	149	180	3879	1792	3	2	3	152	215	3	21	181	856	136	1526	107	680	11	225	230	460	375	147	117	25	24	632	393	749	10	154	2	360	29	1539	499	838	287	907	0	36	103	39	8	207	66	532	276	1	468	214	1036	203	165	77	4	23	27	0	0	2	191	290	852	4	25	311	86	496	67	140	3	300	77	18	56	2215	186	2	114	1923	1	0	5	0	3	2	24	105	178	1267	32	2	2	5	1246	305	121	139	999	1750	0	1539	866	1	2	402	359	327	4	1494	819	133	515	5	6	3	143	454	0	6	133	1386	234	4	0	198	698	5	352	232	550	208	641	3	436	4	290	312	66	12	0	1	0	211	106	6190	0	1616	195	48	104	10	15	84	69	43	74	323	4	489	0	848	28	253	72	314	0	251	139	3824	3400	9	130	25745	20	25	276	793	2	298	0	290	1169	330	2211	4	0	38	11	75	63	455	1442	474	171	663	1	1	1	37	1	67	0	11	5	255	73	7	393	1277	2	297	240	152	0	1149	0	6	0	1	10	28	81	3	94	834	6	248	28	431	1	1	1136	3596	0	399	3	0	0	79	0	617	0	0	7	11	91	0	0	67	47	0	19	0	4	0	0	21	40	0	0	3	11	0	0	0	7	37	65	487	0	1	106	566	30	1782	374	709	252	220	907	3	0	173	0	13960	17	37	0	366	399	110	346	288	368	209	605	496	264	719	1018	207	357	770	54	271	21615	0	425	385	244	108	371	1287	180	367	635	433	293	56	3	327	829	1439	791	1279	598	7	184	69	742	374	1447	210	123	622	982	40	147	486	411	10305	982	18	0	214	240	363	8	5	290	0	1	6	69	129	3	560	281	40	3	270	2482	8	571	1212	5	1003	124	249	0	1526	319	0	611	1313	2	4	358	29	292	153	577	330	2	0	1	340	42	6	53	634	3104	77	1099	0	243	313	116	1105	835	423	139	228	3	6	30	804	0	479	0	0	3085	1168	2	6061	2182	32	47	592	8	947	728	868	950	190	2858	6	98	14	3	165	18	63	521	4	54	12	511	10436	180	318	275	746	1214	1222	24	253	3706	11	402	6793	3415	0	255	238	72	75	460	556	1792	45	3	19	341	242	285	1293	11	918	871	0	3	546	581	134	110	229	1522	191	3	0	52	3	20	0	14	10	4	1	4	2	2535	21	6	576	239	216	0	9	162	515	21	1	0	268	449	36	278	0	8208	655	9	8	0	3	12	1	153	3	214	196	140	516	0	51	0	24670	0	23366	828	125	1	194	273	900	23	115	185	318	8	0	13	2	0	2	319	235	95	7	239	4206	4	1690	28	444	234	3	69	1631	4277	395	42443	9	22	21	0	4366	0	369	496	63	32	552	1136	437	214	251	157	52	389	109	55	627	1002	0	138	54	492	0	1	395	2282	1331	1499	533	395	737	6	18	4	8	635	476	228	2	691	70	216	578	3	14	92	1270	0	13	100	318	6	89	0	254	29	286	47	667	10512	455	363	141	414	261	544	323	102	35	69	170	325	316	745	3110	7	326	292	204	2	12	2297	457	1	4	159	683	1	381	1	10	1293	370	318	33	12	166	3	145	739	38	1	3251	7	499	377	21	330	930	47	11	26	3	0	194	1768	137	21	543	1	12	39	125	95	1	93	5	647	124	231	278	268	5537	734	1068	105	127	69	9	18	861	183	374	1696	0	0	173	271	393	985	33	305	85	98	3168	10301	2	195	223	159	27	435	1	0	26	27	86	0	8	24495	0	555	7	251	86	24	223	91	2	34	0	25	689	149	491	231	203	3	236	168	2410	249	75	558	1114	417	20	713	997	12	237	1171	170	249	1609	336	684	662	233	64	104	678	0	1	0	42	1960	4587	17	0	84	267	248	48	1696	193	260	0	234	894	1347	26	11338	310	217	217	227	308	49	453	7	0	101	139	4521	12	1	59	0	3968	1844	39	243	783	870	102	0	0	0	34	797	9	64	43	7	37	65	25	437	92	0	2	0	0	160	12	457	13	0	793	464	56	6	1	297	617	993	11	209	825	2	5	5731	156	492	0	1	459	1	0	660	870	5	54	3	210	2712	62	1	1576	236	3252	0	601	5839	150	1401	4	0	5	4	2553	1111	2784	49	201	5	1328	104	199	165	677	349	95	211	197	6	2	6	1	65	122	171	298	48	2209	1192	1	134	31	115	115	0	25512	662	194	2894	465	210	763	60	4	436	270	74	2	0	21	1	357	91	2	8373	115	6	189	119	384	940	75	683	383	300	175	439	27	598	198	71	205	36	92	326	500	1716	1	17864	2674	222	162	840	64	309	158	311	118	38	2508	179	174	73	412	130	252	63	207	127	1549	468	1014	877	184	38	1358	558	1081	106	566	602	28	240	11	3776	37	342	320	318	496	155	78	396	1	27	3	42	13	4	23	32	2	15	266	0	140	0	154	561	151	712	1057	295	2	706	327	14	6	0	2123	2	47	9	0	18	450	19	2	72	3	766	74	5	229	320	775	68	898	10	8	1	0	438	4	16108	970	1802	2418	163	1870	0	2	2	1	159	301	20	958	711	546	0	10	336	0	280	43	123	154	531	438	3175	2653	1	0	188	195	3	916	84	726	0	87	42	3	28	2457	933	130	3	46	9	0	318	249	6	613	1905	5	1	3	0	1	0	3	58	899	0	1	0	156	0	98	139	20	19	22	425	104	775	5	134	0	1	329	79	9221	15	649	533	220	603	41	28	215	481	53	302	2039	74	0	62	1	5	1	161	4577	170	72	3	480	143	1	757	30	518	9	11	465	3578	139	1	1	1	8	0	211	7	456	14	127	31	287	1324	311	3	892	6	350	87	2	33	3193	0	0	0	0	0	2	681	60	320	971	359	15	0	0	788	257	181	2	464	1389	0	139	305	0	0	1	391	770	0	37	0	191	1396	2	21526	644	316	251	469	1225	598	361	1337	1269	11	31	43	1	0	0	1	144	445	35	0	2	380	1639	87	787	391	67	642	181	335	9	4	2	1	438	14	1051	0	1	1	277	71	28500	6	5	14498	183	220	4	18	495	4	351	614	32	808	71	148	651	152	210	618	539	417	65	821	2	0	807	149	1082	752	237	157	888	395	48	95	5	9	112	185	248	90	1750	63	482	2479	19	0	30	12	204	1440	0	439	1	565	1	0	0	153	14	177	304	0	0	9	0	0	0	0	20	4	0	2	3	1	1	1	141	0	1	67	79	37	0	17	187	56	0	1665	50	542	61	0	1657	577	649	225	5	1	0	1	22	5	4	2	2	0	4	0	17	0	41	86	574	272	15	150	255	230	0	1054	82	0	9	18	1	377	4	4	5	0	3	2	3	1	6	1	14	0	10	4	19	46	14	8	1	0	1	1	1	0	478	47	336	3	2	71	116	744	409	223	13	202	1182	1264	10	306	2200	292	298	186	282	1	1230	290	119	757	1269	603	2	2171	2	1	11	1	518	81	159	10	276	8	748	65	216	33	1	245	324	771	1079	9	4	19	335	126	23	1189	10	2	837	829	1789	523	4	36	26	9	1	1	613	457	3	1292	0	0	0	0	0	2	423	1	49	3	1475	325	6	8	1007	143	159	93	8	0	328	3	3	6	9	719	23	472	1042	511	1184	1	16	592	5	188	296	0	1	0	11	3810	184	0	5	58	287	3	5	3	16	29	22	14	636	77	0	1	4	172	0	50	333	72	368	0	397	374	10	1	186	700	3	68	406	208	159	652	234	368	1	10	277	353	609	60	23	273	1	754	449	82	43	84	1023	911	424	1130	356	233	239	69	133	5	7	397	1	1	32	625	312	1099	1	109	173	214	1794	1924	185	21	0	0	26	300	286	110	135	411	328	29	457	363	1135	893	421	326	450	325	65	0	64	4	23	7	96	19	188	457	241	1082	433	1036	3043	125	1	0	414	882	128	1427	1471	56	1367	489	167	28	302	6	15	0	132	1	71	309	220	12	1	13	91	49	146	259	503	542	131	141	135	290	104	235	49	0	0	0	6417	825	1167	373	42	28	0	1	0	0	4	0	327	725	999	262	679	47	1788	300	243	123	209	28	221	177	128	14	350	310	26	0	1050	501	123	9	6	1814	0	2	4	0	318	0	51	203	59	982	40	1	40	826	427	54	11	0	355	674	928	650	456	948	535	69	120	0	33	822	228	25	61	23	384	43	22	20	0	2	252	198	71	91	215	0	110	1365	90	497	965	15148	2	384	60	1159	315	545	12	271	201	1	12	0	17	1589	808	88	326	600	218	0	206	4	225	974	1	1874	1	0	3	13	1550	223	118	861	0	21	0	3	611	5	326	2	425	101	0	317	4	0	212	62	0	2	9	160	257	100	4	10	34	62	62	213	0	0	4	1	0	6	5	2	1	1	34	1	151	847	0	22	499	117	0	213	1432	10	14	0	8	724	37	7	7	389	1650	141	11936	505	1444	421	246	18	0	254	15	0	65	0	3	1	0	3	999	149	29	10	33	7	101	4	51	464	57	3	5	1	33	3	0	16	30	1	3	162	164	1	793	861	923	223	265	957	1259	420	3	3	189	77	51	387	5	142	188	249	710	257	77	275	657	1334	642	65	23	45	18	5	50	57	62	0	277	16	42	639	208	100	13	306	20	1017	237	478	168	94	200	2	357	14	0	0	100	1057	8	313	3	634	631	2800	981	0	17	1	79	512	0	581	62	0	24	50	0	2036	20	681	0	0	431	164	1585	13	177	0	6	121	318	44	354	1327	382	9	83	1	0	28	104	214	7783	0	0	0	585	637	24	0	1	205	340	0	1	386	147	51	622	17	17	105	0	44	220	16	1	0	2587	92	266	337	0	1014	245	6	3	31	0	248	279	60	94	585	0	140	5123	170	474	203	1	759	479	11	116	579	197	672	54	2	131	0	0	123	68	1860	482	10	120	1	1868	1845	253	434	135	147	1957	1020	80	241	512	0	212	49	229	2	191	361	75	128	11	21	277	10178	315	172	346	0	28	468	271	98	1003	482	372	238	12	344	622	555	208	91	43	114	3558	82	45	2510	676	220	317	32	27	112	748	6077	76	3896	865	227	68	327	594	91	532	526	354	878	254	106	200	2	894	230	21	4	62	1655	393	27	6	803	784	15	239	943	1014	756	327	2762	118	337	300	4	251	201	41	1	196	111	318	0	2	6	527	1	206	468	173	300	1878	4	1811	11	56	90	290	136	1398	1	51	0	1	182	847	92	1743	38	2	712	248	585	0	60	9	275	0	168	50	119	970	295	7	0	270	6	913	203	39	16	879	189	290	19	1384	173	48	232	0	1130	247	154	21	2	6	0	2	260	60	15	3	597	39	187	0	334	329	52	204	5	1	30	260	325	73	13	13203	122	35260	30	231	64	58	58	78	15	3644	735	3	272	95	410	361	337	567	1700	20	153	196	6	4	18	316	4	233	253	1256	587	28	180	29	149	18	196	433	366	2358	29	81	2	152	2	477	80	0	48	645	767	257	265	13	2	0	26	216	643	463	395	1	8	64	223	374	360	158	41	31	1958	424	7	13	5572	55	456	1	712	1	188	73	214	57	220	11	0	790	1	87	206	207	926	446	337	333	12172	432	131	16	31	1	2	14	6	166	3	1	0	128	137	0	0	0	1	450	1	223	12	126	24	139	0	2	1	2	2	4	20	835	382	1246	732	1	21	515	6	599	429	3350	33	531	675	25	41	70	13	1	840	0	175	0	0	0	2	0	202	365	246	415	3	217	234	0	2	1	39	987	354	1	0	0	1	49	111	4	30	763	8	1517	83	70	7	83	5208	259	1	4	330	1776	20	453	9	6248	0	0	199	106	2	0	11	0	111	27	58	392	1137	1028	231	1534	10	89	201	15	6	31	23	332	446	230	72	292	120	45	5	308	982	2	0	1	0	100	957	99	1	381	848	3361	6	1	1244	15	2	4275	0	70	1	1	1331	0	452	895	79	510	0	5	4	323	105	250	0	25	0	1	2779	0	0	9	0	0	713	3	6	6393	386	1286	6	75	20	65	35	1841	464	3141	0	0	467	328	615	186	24	2031	8	6	20	14	143	359	181	665	419	1031	168	1	0	9	1	65	19	1130	189	0	188	0	154	51	4	112	90	753	726	402	16	2	7	1	13	30	126	666	3	0	27	14	9	0	2	10	268	59	5	812	3130	59	4	186	87	474	710	0	1	132	183	0	0	0	151	31	2476	124	179	338	933	108	7	758	1516	0	146	221	0	4	182	117	200	25	12	12	0	149	74	113	11242	9	362	72	1403	9271	321	293	128	715	0	187	5048	997	2	1	240	156	10235	289	1056	0	197	99	272	324	1241	4420	168	38	6589	10	441	213	367	966	219	656	57	494	152	287	1862	18	91	1	28	38	192	226	360	1170	283	3918	420	342	104	248	1924	11	4	351	553	172	154	346	278	313	625	21564	1	116	502	0	0	987	17	2	4	53	29	634	16	3	2	3	7	282	1	142	0	347	33	277	772	17	6	244	837	22	1758	75	551	2	2	1	241	38	226	1120	132	242	825	93	56	4	105	2886	59	1173	9	32	223	1021	1593	45	385	0	1314	2	1	263	168	42	3	310	212	1	44	0	0	6	10	16	387	881	408	196	3	1783	232	545	4	0	275	108	211	20	233	523	1	0	3	71	168	9	358	81	974	385	163	10	8	38	89	204	44	11	26	261	975	2	190	453	3416	0	0	1	83	372	73	63	114	2	613	130	168	1	3	367	894	195	866	145	157	87	94	2	28	85	0	0	168	1564	723	1	66	320	34	4	4	48	125	24	170	0	465	50	35	669	6	147	1286	106	170	2248	1	1	233	0	0	1	2	0	12	0	3	2	0	488	227	41	0	951	0	0	290	0	10	0	0	0	6	0	0	0	0	0	398	0	143	85	24	187	71	208	0	0	0	0	0	0	0	0	2	903	918	658	31	9	16	119	1	571	309	28	94	101	498	34	1	408	113	4	9	78	0	0	2	128	132	1464	270	209	94	29	70	574	56	7654	5	3503	548	676	3	214	0	3958	539	277	24	236	0	411	940	23	0	15	212	79	237	126	336	193	1470	1	391	425	13	76	0	70	8	803	15	269	477	9	224	2658	35	188	2	86	141	1	184	21	4	90	343	308	1242	8	30	17	12	0	183	41	4	100	562	591	138	24	1617	219	169	8	802	150	137	182	20	1372	20	623	2	5259	552	66	790	1236	220	2	22	564	152	2	624	3	191	1	2	305	140	219	310	73	366	1	0	7	11	3	1	1	6	0	9	220	104	358	0	0	1	15	78	7	64	70	0	0	0	3	8	0	57	453	338	425	2	198	112	245	387	736	288	705	0	122	2	205	65	235	251	906	14	130	107	31	348	26	206	49	6	120	3	1055	1638	15070	87	767	1006	1	0	470	1	2	904	186	0	70	0	0	73	3	4	171	812	0	1	29	218	558	212	200	760	926	128	882	237	780	182	424	154	139	0	110	2619	270	24	31	971	5	0	203	608	1148	1023	742	106	33	1369	13380	149	974	143	0	11611	229	97	0	0	0	0	96	358	18	42	137	26	2308	141	1313	101	213	25	774	801	43	299	0	0	201	289	2607	552	271	170	689	1	123	166	0	169	369	478	0	1141	725	5	37	80	12	31	186	223	345	186	2	17	210	1	608	2410	1	0	1	0	8	373	202	597	356	79	106	369	328	4	368	8	23	198	1483	2	7	95	3310	1022	3207	4	3	0	71	6	189	0	42	4	23	20	1	257	4	12	957	0	0	0	942	310	117	115	3	257	2676	95	3	386	0	568	36	1320	458	2179	3324	0	584	9	358	10	0	119	2221	15	264	38	0	17	5	518	2505	539	3	7	115	864	1	0	0	0	0	270	934	329	418	0	3	309	416	908	958	3	88	8	553	213	6	69	1079	46	3004	724	83	308	3262	30	177	1101	1307	8	275	2	460	150	97	97	163	217	1678	4	1	8	29	379	119	106	1	505	24	177	584	1441	2	3	5	198	1061	77	216	0	503	1	0	19	2	0	4	273	0	0	38	101	3	563	195	365	123	155	72	1	874	561	92	309	6	9	3	153	217	126	6	0	3	509	128	325	954	1007	19655	0	0	1	0	6	20	69	70	10	141	14	2	0	87	548	3660	20	144	382	14	9	411	57	3	117	2	16	554	1291	128	1242	598	751	1189	10	8	6	8	39	3236	853	177	0	0	1	4	20	0	0	0	350	65	87	296	544	189	95	684	2035	20	133	816	177	327	2515	60	13	1456	246	437	4	495	616	0	131	441	256	1064	11	723	1	89	667	954	248	184	731	96	397	72	215	126	158	12	4237	568	343	1184	70	555	280	77	205	61	186	915	334	622	336	26	2207	674	0	229	78	1340	734	458	62	770	0	20	0	0	1	0	2	40	0	0	1	0	0	7	111	228	1236	1321	682	2	863	2	40	0	1076	97	314	0	0	4	0	1537	496	178	220	3	1108	275	262	346	842	80	2	47	0	129	643	17	1058	245	4	4	93	246	278	598	146	652	1638	140	90	8	0	281	204	181	0	23	137	744	1151	52	3	6	0	56	395	71	36	80	301	1200	104	1	412	67	665	931	177	64	193	401	13	788	3	494	619	91	94	87	327	0	1	6138	36	7	433	64	122	1420	228	53	106	823	697	123	1349	980	367	29	0	125	86	112	297	65	80	4	162	4191	865	190	168	15	198	158	52	24	6	37	22	55	332	9	227	114	1047	142	111	85	86	92	132	91	6	54	4	382	148	13	171	286	225	212	1271	186	8371	95	104	4	88	58	1	868	7	739	6	14	1026	478	0	203	1	20	3636	1	0	321	19	423	347	473	33	47	5	1	17	0	2	1307	3823	339	14593	97	82	702	286	3	0	9	0	6	161	2	0	5	129	99	11	1	1420	351	217	166	20	0	2451	95	818	2	13	107	2	6	5	51	291	10	18744	251	4	0	9	281	0	1	478	517	16	0	1	1322	0	623	3	0	0	489	424	0	10	606	134	152	1	4	0	332	538	47	121	2638	2	230	158	36	1	697	9	62	140	1506	156	13	308	1	450	415	0	0	220	0	3360	516	4	34	26	0	125	45	237	58	1	1406	93	46	5	27	11	339	3	172	230	38	1077	3	189	231	115	213	80	357	6	0	113	68	0	1003	791	1	91	384	599	2260	68	7	22	270	382	634	708	1	1860	250	35	13	4	52	9	4	0	0	0	587	726	58	2227	108	629	0	14	246	0	0	1	663	38052	1640	746	2988	150	0	580	0	894	387	963	1079	24	179	131	63	418	21	5	0	3	965	38	6	71	152	5021	17	562	2719	236	4	322	76	754	410	0	10	3	9	20	0	290	524	104	1074	191	22	229	22	689	0	377	0	2	315	23	91	108	835	475	332	713	247	696	296	185	145	0	141	1196	3068	241	953	995	1270	2497	2698	28	829	25	28598	367	779	1578	284	4	50	1	925	5	45	132	511	591	56	30	44	271	779	680	484	273	85	7	251	711	229	85	1621	0	0	62	824	6	798	0	415	88	4	17	31	333	111	331	111	60	3726	25	450	0	108	0	103	276	208	449	436	228	598	6	3	595	582	15	51	1981	8	344	7	292	222	20	602	2487	2668	45	0	334	30	342	333	58	97	595	1934	246	2	7379	290	175	87	77	337	38	4014	739	195	428	474	1	0	52	14	329	472	1114	271	23	137	7	14	29	21	115	15	12335	326	3	8	205	0	6579	2153	82	223	695	0	83	375	557	961	7987	143	156	756	49	82	7254	0	0	9	2	47	170	735	8	955	0	0	0	1641	78	13	0	0	245	1	7	819	135	1	213	2	1	1	1	3	2	1681	198	1829	0	35	3	6	1	368	1098	24	593	12	11028	58	61	178	8	914	635	1766	0	2	16	5	1	78	766	12	7	37	20	30	2074	1376	14	1	1	15	2	50	1	170	745	1147	176	1	0	8	0	55	31	330	1	1	32604	15	153	193	580	5	402	500	2	9	4	1000	484	17	5	553	8952	27823	794	726	8	286	7	1	136	274	104	882	1807	324	986	451	234	1641	505	2524	543	3	42	356	657	121	40	180	231	350	8266	167	23	47	145	241	2	6158	1567	702	1086	0	0	766	139	1154	112	68	0	75060	0	0	1	0	0	1	42	862	0	12	0	1	7	1	20	0	603	1006	2389	13785	843	77	554	329	5	102	1	0	0	0	0	0	0	0	255	922	0	1	130	7	357	1	1	0	115	0	0	611	0	0	0	0	0	1328	17	0	190	769	126	3475	78	576	44	294	859	0	1	0	213	280	181	1704	66	1361	824	320	2165	207	1287	620	299	487	92	140	76	233	1	222	1045	373	490	1638	41	627	223	1175	5	17	15	125	256	660	375	792	0	3422	55	54	203	9	29	269	0	1	316	6	0	63	2605	324	375	13	290	13	0	0	0	0	28	10	4	1	1	92	221	26	3848	1	0	252	311	12	362	121	473	58	0	3	378	0	2	0	2263	598	0	1	229	40	584	120	47	234	206	0	34	138	26	126	726	14524	62	2	1	847	1	3	0	297	79	140	0	1	147	5462	463	22	509	7476	640	470	90	1306	562	2	83	0	136	0	457	449	1	973	0	1	55	0	0	1	5	0	0	1	51	0	0	2	29	0	0	0	7	173	19	355	1	0	1	9	0	0	3	73	15	161	251	2	0	6	2	973	1	0	0	2296	111	239	249	1842	125	0	16	0	1	3528	1950	16	505	35	108	3	0	61	0	2	2	370	751	15390	1	468	502	76	146	265	315	0	0	194	0	0	159	2	20	217	362	722	0	0	170	337	4	0	0	99	67	215	1	131	2851	4	269	62	1464	522	403	305	547	811	1071	3387	49	1245	503	246	71	6	201	0	30	206	80	0	288	0	2220	752	643	106	1824	2103	453	103	279	59	17	123	9	12	502	60	86	290	8009	1394	335	324	180	60	77	276	1	286	1003	175	0	243	384	109	1	144	200	593	1181	106	610	162	57	1232	361	189	564	123	112	0	26	41	19	2	7	0	0	804	419	404	1352	173	270	746	1266	5	306	647	614	3	4	21	1	2	385	3049	43	26	162	20	927	0	1	0	2396	292	561	517	270	1002	1	0	6934	37	122	375	295	0	2	0	0	0	0	0	0	0	1	0	1	0	1	0	1	4	15	3	37	347	0	249	54	468	290	13	246	26	1408	1183	5	271	39	432	0	54	286	6	247	1131	908	1385	0	678	874	718	632	41	6	5	239	1956	393	317	0	502	393	240	7254	155	1200	18223	77	1	413	9	5	843	1714	1	678	580	418	0	1043	425	911	398	98	332	1091	184	9	6	533	155	0	15879	2099	304	1327	79	692	544	685	370	274	0	0	23	209	1785	318	3	4	248	201	0	427	205	246	38	34	211	204	1245	178	219	224	85	562	135	3	240	511	9	680	3	13	45	9	0	0	4	182	538	4	336	367	313	341	2110	0	429	208	7	2	2	17	0	15	2	312	2	375	676	1474	656	7589	4331	0	877	1706	2	1020	361	2470	4	509	777	2539	13681	2	1713	2	1462	210	1983	3	24	0	0	140	392	8	2	352	400	55	30	143	0	85	94	297	5	203	3405	76	354	6	935	412	52	37	20	177	4223	198	62	1	0	66	823	81	1543	5	466	1080	246	3305	3240	22003	38402	859	832	499	301	1487	249	1014	102	2	118	1278	85	47	1	173	337	316	2692	8	4037	213	641	1	27	87	708	1	598	939	283	249	590	57	0	0	772	93	4648	23	780	566	282	215	68	5	5	4196	125	1117	346	1153	32	1440	1436	100	48	6	2	11	3	1	453	539	233	249	45	468	341	897	286	13	8	0	133	0	735	152	171	0	402	289	1209	81	307	788	2460	308	1	72	291	9930	3018	495	2129	730	261	77	2866	9	28	152	2842	209	42	312	214	90858	0	336	158316	1	23	881	0	1	3678	68	2869	25	577	0	126	636	972	0	2	10	0	112	34	23	3	3617	10	690	102	9	0	356	117	1117	1	57	0	113	2120	526	3390	1075	24	1406	0	0	0	0	239	237	0	0	0	119	1	1	4	175	1075	336	372	1425	886	201	72	2337	223	5	9	3	32	1387	545	262	583	97	2	27	2	0	8	2597	28	13	268	1092	245	515	0	3544	103	0	88	666	0	2807	156	614	6219	5512	4	471	403	54	146	183	0	1	269	205	196	84	315	29	6	2	334	204	259	0	3	969	0	0	922	7	351	314	880	329	665	1079	1	0	1166	6	740	942	1182	241	0	15	1740	142	1144	0	54	91	417	18	539	242	286	92	1999	13	4	0	0	3	3	0	118	175	1180	2255	3659	7	499	1	7	1	11	0	16	391	0	0	5	0	0	0	0	0	0	0	80	84	823	0	0	64	591	167	0	381	697	330	45	114	330	0	5	52	273	157	914	0	482	67	235	85	36	2	1	1	1102	75	158	232	707	2	209	326	9	3	0	0	459	142	76	1106	346	323	125	234	0	353	1377	168	33	427	737	446	139	184	222	1438	3	496	178	1646	0	221	1	26	0	451	250	65	0	0	1	916	878	262	126	1551	852	1	1	1	3	653	0	42	247	11066	704	60	40	6	572	187	0	134	185	71	183	453	2	3	34	666	184	4	20	1748	9	29	66	225	7	21	715	43	142	455	17917	32	675	48	4318	798	704	3	16	174	936	314	378	1385	17281	37	1	0	0	63	12	2	5	6	1	0	38	482	265	1227	617	63	28	0	3	3	0	459	36	247	162	0	3	2	0	1541	212	1	355	0	169	0	783	0	0	4	214	539	215	228	585	4	105	2756	665	18	23	0	1561	95	627	426	1158	2236	554	204	164	197	4	812	791	522	956	91	251	3275	197	370	0	11	220	358	2	118	73	1155	791	359	887	5250	71	1	40	1	0	0	0	0	559	0	139	1138	350	175	28	243	1695	100	206	393	226	40	98	1129	31	1056	0	152	296	7	18	82	220	9	1085	806	1	47	237	972	262	6	47	105	0	847	143	184	919	143	58	4	427	11	591	1319	814	119	68	90	242	0	61	421	141	1	646	60	207	42	795	360	41	62	52	104	329	25	435	919	353	90	41	261	530	437	297	220	10	21	677	1	35	1935	186	49	0	25	29	1	0	9	1	172	34	386	8	99	1532	180	165	861	1	3	51	1720	757	0	162	24	718	141	242	171	65	0	893	2033	621	513	523	741	200	511	61	977	0	0	0	1	0	1495	156	318	887	3142	704	14230	13	241	3261	151	40	1026	9557	173	976	1	1453	672	395	1073	30	291	1473	2	3324	365	429	3	61	4	2	12	0	8	95	366	6	771	1	1	0	1840	144	52	845	43	0	7	0	1445	0	0	0	0	0	2	65	0	82	565	526	2280	8	3	509	29	1	9	615	967	0	782	1213	145	308	10	0	0	88	4	2	1	12	53	2222	1013	160	131	122	1593	95	19	89	6940	437	14	75	6	5	555	849	383	336	53	38	178	3	1901	4	31	0	9555	443	62	593	70	559	24	58	229	407	287	1	304	568	0	762	0	2	32	630	12	128	414	238	1127	250	108	9	111	930	385	28	16	0	248	314	16230	16	0	832	422	234	34	32	1	755	292	169	1018	2757	159	483	25	341	126	0	0	430	141	24	96	20	21	24	16	4	514	43	13	0	1739	5	120	10	68	0	650	278	41	951	2454	48	48	10	56	227	539	160	3	409	207	13	615	544	2	496	0	81	829	0	0	0	426	0	214	587	11	3	71	638	57	3	439	3584	307	977	18	2	1	5	1	7488	72	8	15290	656	59	244	46	95	7100	2644	723	4	18	200	4	44	0	262	16	2041	17	170	80	678	225	147	1316	290	1	0	425	32	4921	2263	100	35	240	236	0	0	1	1785	8	70	245	190	0	0	2525	8	144	0	706	1674	1050	920	240	275	0	1	1	0	0	0	0	34	69	374	10	189	210	3	232	10161	6	178	529	0	61	0	1120	2070	0	95	254	5	1214	86	925	0	3	0	0	4505	9109	882	80	230	193	0	307	7	185	11	442	486	64	251	80	0	0	186	105	1	1	48	7	399	60	0	0	6	2	0	647	14	99	91	3	1008	0	115	66	402	1515	365	533	547	279	402	898	55	252	10	804	2342	27	206	55	116	225	842	501	192	563	209	108	6	39	689	91	551	173	468	13	171	26	67	0	0	0	0	1	87	103	0	7	12	37	1540	513	411	1	311	1	1059	0	11	133	585	71	227	791	261	2	1365	26	0	1456	288	4	555	278	2108	223	2	179	313	412	3046	463	132	645	1156	128	75	39	1535	162	1090	171	29	581	134	802	1103	3358	350	93	0	167	35	1	2133	116	25	32	104	191	78	46	551	7	39	5408	11	6	5228	289	56	120	372	568	1381	14	531	605	127	596	395	26	39	7	53	149	473	2971	0	381	16721	2	15	195	94	5	415	232	538	379	1176	317	483	204	485	125	14	3	0	309	42	6	203	1224	475	383	221	1312	193	1	1216	37	75	902	769	813	146	554	279	53	36	6	707	525	945	161	2182	1138	482	884	162	823	1	1	423	928	1	0	50	884	562	16	0	2	29	287	896	191	485	56	21	4792	8	234	135	181	5	1	304	51	2459	175	347	7	96	75	2	218	39	418	1034	605	7	2	1784	18	0	3	3	479	13	1150	127	8	340	698	7	31	4	32	564	0	0	561	69	320	203	1974	412	86	21	86	376	993	106	1	1	5	117	31	3	596	17	0	46	369	177	892	241	704	0	1104	347	231	880	1756	0	0	0	406	4	12	2	3	3	2	245	180	421	91	203	235	744	110	105	244	30	237	149	24	352	425	827	583	202	32	516	2378	78	517	0	0	3	80	839	642	419	973	44	27	4	0	6657	492	7	149	934	755	2	662	187	64	231	30	192	0	3106	666	796	183	4	101	973	99	25	23	79	48	414	229	103	65	9	22	1055	1	1477	351	892	263	199	8	323	5	122	1460	282	281	320	687	459	959	119	131	21	1185	2	0	59	402	178	246	91	182	386	975	1045	1330	951	252	42	2	0	864	4	432	147	316	170	78	106	1	306	3	83	52	23	46	1	7	69	5	1	0	2	232	653	0	1278	63	678	47	0	0	69	296	2	1695	532	88	614	281	609	53	132	3090	994	493	944	956	546	22	1087	1363	131	1104	595	190	62	241	963	876	399	152	11	2076	24800	474	229	0	0	0	76	71	29448	568	517	86	968	55	554	1211	0	20	1046	5202	3467	5	379	1397	1	446	0	370	81	6	28	26	358	0	0	0	0	0	0	0	28	1246	185	393	58	17	61	0	2280	1448	52	0	15	1974	0	18	630	313	2423	0	0	154	27215	0	100	6422	1614	1020	455	120	630	3859	773	957	7894	1733	755	4	0	0	143	2	122	1	559	266	1184	308	517	10	25	1	1490	49	4218	123	846	39	307	1	11	171	413	209	452	7	376	237	0	4004	362	519	388	143	437	1531	90	288	433	654	677	364	71	0	3	23	176	4	1228	330	63	24	2	40	0	2	96	1081	1841	905	339	275	353	176	116	7	3010	271	24394	1	722	1	489	0	443	1509	136	32	3101	44	30	0	1	1072	40	204	175	72	679	735	62	0	2	3	2	0	1463	839	371	447	777	1278	323	387	436	1874	662	0	840	772	318	984	276	30	866	0	129	977	1478	9408	1001	74	665	866	3450	352	1171	33	1360	253	2193	8	55	149	511	1218	99	1584	1787	87	371	224	466	28	0	110	135	0	99	2	0	454	89	41	0	1107	28	108	163	716	535	224	18	71	25	8	576	327	1599	318	606	220	340	727	38	12	437	0	0	1	2	254	18	14	3	0	4	1	18	292	521	0	157	3	22	91	16	707	6	2	269	991	95	22	885	7	12	86	181	1169	0	0	2547	2522	1057	122	466	2	160	760	129	48	996	228	5	229	8574	85	154	275	12	0	1	3	1013	1	3	2	0	34	1709	34	170	667	95	2	1	119	17	271	6	424	308	6	321	148	1	1	449	472	17	4	47	1	213	150	676	212	4	997	1	516	794	867	0	0	0	0	0	0	1	1124	527	943	316	2320	0	234	1109	1254	0	34	5	425	974	2	595	16	2098	130	0	0	0	0	1904	9	222	903	1463	416	140	177	285	128	236	0	2	1329	1007	1	25860	246	584	371	201	238	81	1630	264	236	415	0	0	1	2	490	416	287	844	117	1851	783	4	203	286	672	1179	1337	82	32	0	40	0	1016	0	0	17	1149	1339	830	25	4	46	295	187	211	338	40	800	479	286	762	3516	106	2717	277	335	297	279	244	714	1204	5	204	436	222	2	1	4	4	40	56	118	32	2568	834	9	1	18	40	163	11	39	1521	157	0	2028	0	0	0	0	0	0	2048	891	1148	459	1443	357	97	598	17	733	157	2	24	1	1176	0	367	3	862	12	281	2653	12	58	247	439	3069	2807	778	59	265	368	959	3	0	1381	490	147	571	1426	43	198	1916	47	2	0	623	147	4	472	758	92	23	123	36	39	1748	120	6	18	62	418	6518	490	10	489	246	27421	0	476	0	1258	650	133	1	2357	388	75	1494	91	1054	221	8	1333	3	2237	1011	255	22016	425	430	2228	834	16	822	463	2716	64	51	32	160	467	5001	462	1540	277	519	34	2	229	1605	317	804	551	3336	370	510	1	3	416	3556	9737	218	1386	791	2731	209	27059	281	550	266	219	1245	4700	5	10	467	2373	927	24	0	3300	1594	887	31	607	9	782	822	51	5	1018	9	262	68	545	1313	48	3528	1147	510	2813	2152	435	1973	1624	679	162	8	1267	0	489	7	466	179	4257	115	12	219	216	1138	167	749	5	295	0	1	4512	679	1	25	86	35	3	2236	170	273	0	0	2	2	0	0	703	0	6	49	3	0	0	0	0	0	1589	0	0	319	0	1	0	1	1366	714	400	276	0	3	4	0	0	0	0	0	0	213	0	9	22	27	2	172	1042	13162	1289	0	570	354	9	16	6	227	38	6	2	1	6	1366	2	8	166	94	644	0	0	0	0	0	2000	302	0	1142	246	6	75	7	39	1531	0	0	0	0	2	2	0	2	0	0	2	0	0	2731	0	1	1	2183	28	0	188	27	1025	0	3	0	281	7	0	4	12	14	1772	1242	505	10	2	0	0	0	0	0	0	0	0	314	0	34	451	3	0	0	0	0	0	0	0	49	92	199	2	1	0	0	0	0	440	75	250	0	144	502	6	0	0	3	0	0	0	0	1	1	4	0	0	2	1537	850	90	5	518	54	156	548	1	0	0	7	4	1113	0	1275	0	0	3	148	1	0	0	2030	0	0	0	247	375	2	0	26	159	27	135	2	6	35	0	11121	0	0	0	1631	26754	1909	452	632	1334	0	99	119	61	43	5	279	3135	1132	156	2	2	459	71	207	1	106	8	14009	580	209	5	56	12	729	50	475	201	77	48	145	2306	2	1	0	0	304	51	540	233	20	0	307	1216	7	81	0	126568	1	0	2186	0	56	1328	15	279	17773	144	502	458	2081	210	133	17	39	20	4950	12	256	8	910	3529	108	345	14273	79	67	730	253	4	607	2069	1	16859	6160	1	43	11	715	4	3272	504	24	5	65	12	307	93	18	2	165	2734	7	667	2	0	39	12	0	33	131	1941	1837	489	150	1868	0	9948	34	0	102	182	0	19	43	331	1113	939	29	2410	668	937	0	7556	165	434	33	250	81	234	1	6	1	0	4105	0	544	3834	309	1794	58	0	0	67	1076	239	72	322	24	0	0	580	262	0	142	68	56	195	10	473	555	317	30	17204	8	12	3107	341	33	71	22	0	0	1729	8373	1	94	0	15	109	431	2109	893	4	0	0	6	131	4	0	35	83	305	32	18	7	1931	520	4	0	1926	0	46	321	461	12	58	976	145	826	39	0	127	18	5	13	324	1433	0	1074	24	65	48	140	1442	1396	121	374	258	1	0	384	5	103	720	656	379	12	0	275	14	583	433	9	10	298	7	374	154	89	1	0	26	32	864	1	165	243	928	118	92	9	589	0	0	112	5	0	28	5	95	72	4	0	14	0	0	0	0	4	22	4	1	4	79	0	0	2	119	1	0	0	0	2	0	7	6	58	2	0	1	75	7	2	0	66	0	1	5	0	0	8	0	67	42	2	638	0	0	0	113	0	27042	8592	0	34	3886	20480	0	73	0	0	1058	0	13	0	18	5399	0	1247	0	190666	47	155	1394	1134	0	589	1	190	338	0	103	52	1213	17	429	44	441	185	68	2	416	155	16189	83	927	597	420	523	1285	0	33	2313	21	2	0	275	9	56	3	20	1	35	27	9	212	690	8	166	788	38	0	2	164	680	44	69	3	2	26	66	21	0	6	96	0	40	75	8	4	1	1	9	1456	540	868	363	0	11	43	225	23341	4189	675	1042	136	1	331	696	0	434	14	27	0	522	225	1	0	1	31	520	833	0	0	2	5	1	0	0	110	0	1	125	0	0	7	2	5	12	195	0	0	0	0	1	4	1	8	2	358	0	0	21	280	0	0	5	457	0	1	5	0	5	2	1	1	1	0	8	0	0	4	2	0	0	0	1	1	0	0	4	2	25	0	546	5	400	14	183	0	0	1	1	2	0	5	146	6	0	2	9	2	0	1	1	0	3	0	5	4	1	0	1	1	0	2	182	7	41	0	1	0	2	252	69	0	0	1	0	0	1	0	0	0	0	0	0	1	1102	1	0	0	0	0	9	7	0	0	1	5	1	0	2	99	0	0	3	0	0	1	2	4	0	0	95	4	2	0	5	0	0	196	0	875	4	2	385	1	0	125	6	1754	0	15	0	0	0	466	1	45	0	75	19	0	0	49	0	0	1	5	0	300	2	22	16	0	17	0	249	0	0	6	1	5	4	5	41	0	812	43	2	64	23	6	9	14484	2	0	3	0	33	68	1	3	87	15	3	63	7	2	0	1	55	2	4	1	21	3	1	0	0	24	4	1	12	16	2	0	1	1	0	0	0	0	0	0	0	54	0	0	0	31	0	12	187	1	73	0	2	1	0	0	0	14	0	0	4	1	5	48	0	0	1	0	4	0	2	3875	161	24	2	256	378	339	0	9427	0	0	13	1026	0	1	279	302	33	47	44	89	15	26	80	65	116	14	2	44	0	51	119	7	619	609	91	37	26	505	45	102	20	6	58	12	261	13	1059	60	68	90	317	325	1334	14	359	119	404	5013	694	13	10	1088	1108	597	2627	25	193	828	14	272	4	57	0	0	0	2	10	2	0	0	5	23	9	0	0	0	39	20	1	0	649	1	4	3	2	81	596	9	5	0	10	2	3	0	0	0	0	0	0	0	0	115	0	0	0	91	1	13	0	0	0	0	1	0	5	3	0	0	2	14	0	2	1	0	0	2	0	0	0	0	0	0	4	0	0	0	0	0	0	0	0	12	0	0	0	0	3	0	0	0	0	0	0	0	1	3	0	0	0	1	1	0	0	2	3	0	2	2	0	0	0	0	0	0	4	0	0	1	666	294	1287	0	1057	186	1875	2934	454	1273	768	28	328	4465	646	3850	906	606	1396	338	113	277	21	374	401	1154	379	622	425	737	1731	202	129	108	139	62	670	1321	14570	90	0	4	936	1	3	6	71	388	2	0	135	465	609	970	278	0	0	0	6	10	6	9	3	10	0	8	2	0	2	7	2	160	180	1534	44	389	402	5	349	80	1238	15287	1659	609	5	842	198	222	69	5278	1187	538	9157	245	473	242	165	384	78	611	3	749	171	442	285	429	91	8580	3083	1	372	259	750	33	28	0	3	22449	422	762	2500	72	117	8724	74	2595	263	2267	61	754	576	52	82	609	39	499	1314	6839	1139	105	448	470	1786	2414	2788	644	6740	16388	539	1	726	497	0	2	1498	1	3	1	5	530	0	3	26	2	27	707	3117	35	5	9	1333	4	13	1	2	5319	806	17	143	86	1186	412	735	4	3505	22	69	37	15	34	384	449	103	471	9	784	1366	23	716	18	27	0	1	60	1	557	1	473	41	432	18	1193	526	163	139	1262	371	2799	204	0	0	0	0	0	0	0	0	1	2	0	0	0	0	0	0	1639	163	208	2006	26	2279	4	61	577	647	92	12	264	30	489	771	85	0	4	16	470	63	89	537	151	24	27	1064	111	23	269	944	173	680	192	25	449	314	5128	1	1131	31	1	2	0	0	197	52	40	1	80	2	2	110	2099	223	212	3	775	1226	1336	0	7	10	67	2	211	1596	281	727	2148	1404	193	15	45	0	48	37	225	37	607	3	55	541	0	0	0	0	0	0	0	0	0	0	0	0	0	0	0	0	0	0	0	0	0	791	132	376	137	2	68	1	438	0	225	30	166	4307	1007	0	0	0	4	0	2	0	1	1	1	0	0	0	0	0	3	1	2	2	11	3	1	9	3	1	1	24	43	989	1164	80	804	237	1	0	3	216	352	0	649	13	2	1758	50	203	435	0	585	144	807	8	29	1078	0	0	430	37	237	0	1	231	322	1522	120	215	4	19	0	17	0	0	6	659	8	362	612	1064	1221	166	40	0	0	0	0	135	572	513	117	41	614	306	0	0	0	6	0	332	136	401	454	357	1927	464	1808	887	541	318	192	89	119	4	0	3	1	7	201	297	2	1	192	3421	693	51	3405	1476	515	926	27	146	636	103	187	459	77	120	90	131	399	0	0	0	0	0	0	77	27	26	3020	243	1607	1075	139	591	368	343	502	784	0	0	5	802	1516	1544	303	304	1	1	0	1450	14	972	466	244	598	926	952	3	0	0	525	0	6	2239	281	173	36	174	151	0	4	0	0	2	4	0	262	369	137	169	23	12	33	28	674	216	93	285	2309	527	899	347	1642	546	3	861	1324	673	86	87	0	1237	34	840	441	1171	16	1308	968	2393	126	337	625	8	0	11	0	0	0	0	743	6	2	0	46	156	395	810	0	632	305	1451	1	1313	1321	0	0	1	1232	3	1	452	189	5564	1567	722	6	0	0	0	0	540	1567	502	960	381	0	0	1	0	1	0	1	22	66	4	1	0	697	8	5	402	2	694	0	436	298	752	1040	870	2440	899	1122	258	526	3488	45	181	159	1006	2179	0	2	0	969	0	875	1000	369	0	0	6	53	1	0	87	24895	14883	20157	13350	22214	7721	2279	170	101	12	1	2523	474	2363	4988	1	346	0	76	0	10	12	0	3	1	4	1	790	437	116	78	1101	265	328	104	0	2	2	390	0	0	0	277	9	0	0	0	3104	788	531	3	598	749	798	593	243	365	160	1418	650	1667	28	1006	56	1058	10	30	5	0	1	465	1465	0	0	2	0	2985	571	0	2	0	0	0	1	2651	0	0	162	0	298	9	796	0	2	0	814	1	0	1837	10	598	921	74	2772	1	1	3	189	12	39	545	0	380	1128	659	0	6	1874	13120	117	213	144	354	504	1286	425	2698	664	390	191	0	0	0	0	502	0	0	0	153	0	52	6	17	28	0	0	67	0	0	0	0	28	0	0	15	0	0	0	0	20	21	3	0	0	66	5	271	1089	3	0	5	0	0	2	583	5	1	0	7	60	14186	24	109	1673	571	574	890	31	931	1649	1370	704	30	2	3	0	0	0	32	7	0	7	1883	1	159	279	485	1	2	4	36	0	0	0	2	0	1	0	1	4	0	2	0	26	303	1368	352	360	14	1	2	1	14	1	155	1696	0	0	3	2682	283	1	2124	504	0	0	2246	0	1036	1307	3007	38	1404	0	0	0	5	7	2	0	0	20	50	116	111	1	0	0	0	1	0	0	8316	534	262	88	0	0	1	0	1	4	45	0	52	67	0	0	13	2677	17	2	2028	2	1	0	0	190	0	0	7	231	491	0	0	0	1	1617	6	0	0	1	0	1850	0	643	468	13	0	7	24	456	25	205	752	1471	21	2	2	1	0	0	37	2	0	0	1	612	534	938	151	32	18	1	167	662	73	1026	1081	2809	14174	1810	1878	2007	547	5	2935	3894	0	2	1	3	13	0	356	0	2	3	0	1	2	0	0	2	0	0	0	4	0	0	97	0	1	27	0	4	5	1	2	3	5	6	4	0	6	192	69	56	117	634	2055	0	0	0	0	0	0	0	0	59	0	0	0	19	33	1	0	0	0	0	0	0	55	1	0	7	2	41	13	9	0	3	0	225	0	0	14	1	0	1061	232	1316	0	0	40	0	1	0	0	0	0	0	0	0	8	0	2606	212	7	0	0	0	68	1	2	0	19	0	0	0	0	0	17	0	0	0	1	0	0	29	0	403	12587	1	6	1	0	5	0	4	64	0	58	26	0	0	0	0	2	462	0	0	0	24	134	5	63	5	1335	0	1	18	240	2	121	0	0	1	0	0	0	0	1	0	0	0	0	4	2353	757	1926	8	669	206	1050	5	1	29	4	36	5488	0	39	280	336	255	1517	1040	1245	1486	976	0	0	0	0	72	0	53	318	4352	281	0	73	85	591	365	25	122	143	0	9	3	4	0	0	378	104	526	269	0	229	2020	0	1	279	0	242	0	0	1	0	0	0	0	0	5	0	0	1	0	0	47	2	0	1	0	0	2	2	1534	636	1944	69	11	382	0	0	5	18	0	0	0	0	0	0	1	5487	399	0	726	37	525	121	6	125	750	728	0	36	522	991	386	29	2	912	84	657	431	394	951	275	71	944	15	45	12878	335	55	528	2	907	421	1	0	0	0	2	0	0	1	29503	7	2	20	4	1	20	10	0	13649	1	14	106	478	248	325	1130	325	490	484	9116	1080	0	1	145	183	10	5	25	18	5420	230	278	216	280	3	544	644	157	1624	101	0	0	0	1	0	7	0	0	9	0	0	1	0	12	634	2538	0	187	210	487	0	0	1710	3	461	11375	188	1130	13	0	2	2	1	5	1	23	697	2	569	799	55	704	76	0	1	0	2	0	57	406	191	457	52	1353	912	389	106	4	31	0	1	3	1	34	7	4	3	0	1	0	15	2	348	3469	511	4	310	7	939	0	1226	144	171	190	495	1620	0	0	370	1276	0	177	369	792	504	1244	1	82	539	609	797	0	5	335	818	4	1	189	43	1018	277	241	634	424	46	8	1660	372	604	8	248	135	1505	155	367	317	719	4	36	1	233	1970	120	869	858	137	41	14814	724	445	5527	55	61	3060	127	601	30	77	388	4	479	617	108	4	134	133	51	296	21	278	358	356	1	625	1875	552	6	204	1079	743	347	336	0	30	253	1631	3	1	88	878	7	279	452	355	344	1	285	769	83	4	28	385	1216	292	52	4	1	29	191	549	600	19	1301	4	2	2	2	10	4	1	258	505	3	154	992	352	315	416	1	285	4	188	320	0	5	177	1019	182	183	689	1	8	132	25	18	152	3432	5	412	3127	0	1236	3	0	0	0	60	1	3	24	41	556	3	4	278	221	201	0	31	0	1358	108	67	443	771	240	1321	944	130	36	3562	276	48	267	80	372	9	399	289	211	484	389	200	0	962	1930	217	8	162	0	0	0	1	3	0	52	454	71	18	197	0	104	143	2017	130	473	14	915	495	346	88	763	0	374	63	136	246	174	332	4	1475	6	5636	725	2888	51	302	505	557	1119	157	1	8	0	4	529	54	1298	2	868	1436	218	110	243	125	60	46	135	3438	0	2	155	256	40	154	1028	48	0	0	1010	2	5	186	18	1822	37	4	1784	32	114	202	1003	2	0	117	32	246	190	16	36	178	499	115	161	17	394	236	95	22	1	54	1	173	6	449	9	29	13	175	18	987	37	6	39	363	0	247	1470	330	734	8547	532	415	0	3	0	39	1	0	0	56	0	0	0	0	0	49	11	12	4	0	0	0	1	0	0	0	0	3	0	0	265	17	2	0	0	0	0	0	0	0	1	2	2	9	0	0	0	0	1	0	0	0	0	0	0	0	0	1	0	0	0	2	0	1205	30	0	0	0	0	0	0	0	0	0	28	0	0	28	0	759	4	7	0	3	0	0	0	6	1	0	0	2	1455	11948	0	0	2	5157	1354	374	599	222	898	489	57	100	15	0	0	0	0	0	16	0	1	20	32	0	0	1	0	0	0	5	0	0	0	5	0	1	0	4	3	0	0	61	30	0	14	6	0	0	352	392	181	671	0	0	0	79	2389	0	0	1	0	78	8	107	233	7	145	0	2	146	118	0	0	0	0	208	1	0	0	99	2156	0	1929	0	0	25	337	0	2	99	137	1208	0	0	0	0	0	0	1	60	0	0	0	0	0	317	485	682	83	1	0	0	0	0	0	0	393	0	1985	1115	989	530	957	60	8	872	3	0	91	279	17	1166	1021	720	3	0	10	3167	3	0	1300	77	689	19	760	0	25	156	25	5	170	781	31	312	1	0	1	0	14	417	320	287	95	0	0	0	1	0	2	0	0	0	0	1950	0	217	72	125	1916	0	36	268	173	89	4	480	166	472	0	5	2	0	1	0	37	0	2	1	9	3	4	0	0	0	0	1	0	0	0	2379	0	0	0	0	0	1	1	0	1	0	0	0	0	1	0	0	0	0	0	1	0	11	0	50	157	183	339	0	0	0	10	0	0	3	2	0	0	0	0	2	0	0	0	1	3	0	34	0	0	100	21	0	1	2	0	0	691	0	11	0	2	0	0	1	1	0	0	0	2	0	4	4	0	3	0	0	0	3	0	2	5678	884	1020	1784	3573	1368	1801	0	4	2	109	38	0	0	2	1	1	2	1	0	0	0	0	0	0	0	3	0	27	163	0	0	1	2	4	0	0	0	4	1	27	978	1175	183	1	0	0	0	0	0	0	0	5	0	0	386	225	0	0	5	0	0	102	1212	4	28	7	145	2	3	9	1	2	0	403	2050	674	25380	0	0	12	0	0	4	2	15	1	3	431	1	0	18	413	0	0	0	0	0	0	0	7	0	0	0	0	1	1	0	0	44	67	5	148	16	545	116	95	1	324	801	0	2	1	1	8	0	2	24	0	201	471	8	1	0	0	43	8	0	0	0	0	40	0	0	0	0	1	0	24	0	0	0	3	1	0	0	1	0	0	666	1496	1	1	1	0	0	0	0	0	0	0	4	0	0	0	0	0	2	0	0	0	1	1	0	0	0	0	1	0	0	0	0	1508	645	0	0	0	0	1	1	1	0	0	3	123	163	0	3	0	0	0	2314	1	0	0	9	0	0	1	0	0	7	1	0	630	0	3	1	0	2	1047	0	4	1139	1144	392	247	0	0	1	1	1	9	1	0	0	0	5	0	0	4	0	0	2	153	972	2	2	2	0	0	1	31	0	3	6088	1	3	596	0	2	0	141	0	5	5	0	1	0	0	0	1	2	0	0	0	0	0	0	0	1	0	0	0	0	0	4	713	3	0	4	4	0	3	0	1	0	0	0	286	178	1	5	0	1	0	429	0	0	740	0	0	0	0	0	0	1	1	1	0	0	1	0	0	0	0	0	0	0	3	0	0	0	0	0	0	0	334	0	292	991	190	27	379	61	14	0	221	142	1280	589	127	920	0	0	0	0	0	0	0	6	0	1	0	0	4	0	0	1	611	7	73	2	3	61	16	2	0	1	3	727	414	0	84	26355	752	0	2	2	0	0	0	0	0	7	0	4	1	1	24	0	6	35	0	3	2	0	3	6	3	0	8	20	3	0	0	0	77	1065	5	0	2	1	0	2	5	0	0	0	0	0	0	6	4	0	2	4	0	0	0	300	0	28	1	1	0	0	0	0	1	0	0	0	2	1	0	3861	0	0	0	0	4	0	0	0	0	1	0	0	15	0	211	1	0	0	0	440	0	8	0	3	0	11	0	0	0	1123	1991	0	5	0	0	0	1	2	1	0	4	0	0	0	2	0	5	0	0	0	0	0	0	0	0	0	0	526	2245	1	90	1	0	0	0	0	1	1	0	0	0	0	87	2	0	1	0	40	1	47	224	425	0	0	0	5	0	0	0	263	3	4	567	0	0	4	6	13	0	2	2	3	0	0	0	0	2	0	0	1	0	0	0	0	0	0	0	0	0	0	0	6	0	0	0	7	1	0	0	44	1	0	0	0	0	0	0	0	0	0	0	0	0	0	0	0	0	0	0	0	0	1	0	0	0	0	0	0	0	0	0	0	0	0	0	8	0	0	0	0	0	0	0	0	0	0	0	5	0	1	0	0	0	0	0	1	260	0	0	0	0	0	0	0	0	0	0	10	0	0	1	0	0	0	0	0	1	0	0	0	0	0	0	0	0	0	0	1	0	0	0	1	0	0	0	0	0	472	958	757	0	0	0	0	0	0	0	1	1	0	3	0	0	4	0	1	0	0	0	0	0	0	0	1	0	0	0	0	3	0	0	0	0	0	0	0	0	0	2	0	0	0	0	0	4	1	1	0	0	1	0	0	0	0	0	0	0	0	1	0	0	1	0	0	0	7	0	0	0	9	28	0	0	0	1	0	14	0	0	5	0	0	0	0	0	8	0	0	0	1	1	0	0	0	0	0	0	1	0	0	1	0	0	0	0	0	0	0	0	0	0	0	0	3	3	0	0	0	1	0	0	0	0	0	0	0	0	2	0	0	17	1	0	0	0	0	0	0	0	2	6	0	0	1620	18	1	0	0	0	0	0	0	0	0	0	0	0	0	0	0	0	3	0	1	0	152	0	0	8	0	0	0	0	48	454	0	28	0	3	0	0	0	0	0	0	0	5	792	6249	0	3	1	0	0	0	2166	2	617	3	0	0	0	169	0	0	0	0	6	1852	1	0	0	0	0	0	0	0	0	0	0	0	0	1	0	0	0	1	0	0	0	1	6	0	0	1	24	0	1	1	0	0	0	971	3435	0	0	0	0	0	0	0	5	0	674	2147	0	0	3	8	10	28	0	9	3	27	1042	0	343	0	1	0	203	28	0	16	0	0	0	0	1	0	0	3	0	0	0	0	0	0	0	0	0	0	0	0	0	0	0	0	0	0	0	5	4	0	0	0	0	10	0	14	413	14	0	3	0	0	0	1	0	0	0	0	0	0	0	0	0	0	2	3	0	8	0	0	1	0	0	1	0	74	0	0	0	0	0	0	0	0	0	0	1	0	0	0	0	2	0	0	0	0	0	0	0	2	0	0	0	0	0	0	7	0	0	0	0	0	602	0	0	0	0	5	1	3	339	694	0	0	0	0	0	1	0	0	4	1	0	0	7	0	1	0	15	0	1	3	11	0	50	102	0	1	1	2	89	0	1	0	0	0	0	0	2	0	0	0	593	0	46	529	0	0	0	0	1	0	0	0	1	0	0	0	0	0	8	0	0	0	0	0	0	107	0	2	8	429	3383	2474	6	3	2	0	0	174	387	0	562	163	10	4	3	1	1	0	0	81	0	0	944	110	900	69	0	1045	0	4174	4	7	542	431	0	508	1503	2	2	0	0	174	4528	0	0	29	0	116	1556	883	0	0	326	1372	1245	1847	0	0	0	1	0	14	0	0	0	1	0	0	11	50435	0	0	0	1	9	0	0	0	4	1	2	3	0	2	0	1	3	0	0	3	2	0	0	0	1	2	0	0	0	0	37	0	0	0	0	0	0	552	143	239	344	388	169	669	332	250	0	4	1	0	1	0	2	0	0	0	0	0	3	0	0	3	1	2	0	3111	3	1	10	0	0	6	0	0	3	1	8	3	493	2012	412	386	10	40	138	87	0	0	1	0	0	1	0	0	4	0	3	4	0	1	0	0	5	0	5	18	0	0	0	3	0	0	1058	0	483	0	0	0	0	22	0	0	5	0	0	0	0	0	1	0	0	0	0	0	0	8	2	1	0	0	1	0	0	0	0	0	0	107	1	0	0	3	0	3	0	1	2	1	0	0	1	0	0	0	2	0	0	0	0	0	0	0	2	3	0	0	0	0	0	0	6	0	0	0	0	0	0	0	0	0	0	1051	0	0	0	0	1	0	0	0	0	2	0	0	0	0	0	0	1	0	0	6	0	0	0	0	0	0	0	0	0	0	0	0	0	0	1	2	0	0	0	0	0	1	0	0	1	0	0	0	0	0	2	0	0	0	0	1	0	0	0	1	0	0	0	0	586	625	726	0	0	0	0	1	0	0	0	0	0	0	0	0	0	1	1	3	0	0	0	0	0	0	0	2	0	3	0	0	0	0	0	0	27	0	0	0	0	0	0	0	3	2	0	0	0	0	0	0	3	0	0	3	0	0	0	2	7	0	0	1	0	0	0	0	0	4	0	0	242	910	0	0	0	0	0	0	4	4	0	5	0	0	0	0	12	0	0	0	0	4	3	0	0	0	0	2	34	1	0	0	986	0	1	1	4	0	0	0	4	0	0	0	0	0	0	0	0	0	0	0	0	0	0	0	0	0	0	0	0	0	1	32	0	0	0	0	0	0	0	0	0	1	0	5	2	0	0	0	1	0	0	0	0	0	0	0	3	0	0	0	1	0	2	4	0	0	0	1	0	1	0	0	0	0	0	0	2	4	0	0	0	2	0	0	1	0	0	3	0	0	0	0	0	0	0	4	0	0	3	0	1	0	1	0	0	28	5	0	0	57	1	0	1	1	1	0	0	0	0	0	0	0	1	2	4	1	1	0	11	1	0	0	1	0	0	0	0	0	3	0	0	0	0	0	0	1	0	0	1	0	0	2	1	1	2	0	0	1	0	0	1	0	1	0	0	0	2	0	0	0	0	0	1	1	0	2	0	4	0	0	0	0	1	1	0	0	0	0	2	5	0	0	0	0	0	0	1965	27	0	0	0	0	0	0	0	0	1	0	0	0	0	0	0	0	0	0	1	0	1	0	0	0	0	0	0	0	0	0	0	0	3	0	0	0	0	0	0	0	0	1	1	0	0	0	0	0	0	0	0	0	0	0	0	0	0	0	0	0	0	0	0	0	0	0	16	0	2	1	9	6	985	1254	25	46	235	1591	1134	459	1	218	7	746	873	5	492	9376	1327	1659	1	0	1563	0	0	0	0	0	0	0	0	23	67	2	1	1	0	1529	0	0	1	1	0	5	0	0	0	0	0	0	0	0	1	2	0	0	1	0	2	0	2	0	0	0	0	1	3	0	2	0	0	0	1	0	1	2	2	0	105	1202	859	0	0	0	0	0	30	1	0	0	0	0	0	0	0	4	0	0	0	0	0	3	0	0	1	0	0	0	0	0	4	0	0	0	0	0	0	0	0	0	1	1	0	0	0	0	0	0	0	0	2	1	0	1	0	2	0	0	1	0	0	0	0	0	0	15	9	3	2	0	0	0	1	3	1	1	0	0	0	1	0	0	0	10	0	1	1	0	1	0	0	0	0	1	0	7	0	0	1	0	0	0	0	0	6	0	0	0	0	0	0	2	0	0	0	0	1	0	0	0	0	1	8	0	0	0	3	1	0	25	0	0	0	0	0	0	0	0	1	0	0	0	0	0	0	1	0	0	10	0	2	0	1	0	0	1	1	987	49	4	3	0	1	1	0	0	0	0	0	0	1	0	3	0	0	0	1	0	0	12	3971	41	3	2	0	0	47	0	3	0	0	0	0	0	0	0	4	0	0	0	0	0	0	0	0	1	0	0	9	0	0	0	7	12	0	0	1	0	0	0	3	0	0	0	1	0	2	1	1	0	0	0	0	0	0	0	1	0	1087	1139	288	7	1	629	19	0	0	0	0	0	0	2	0	0	0	0	0	0	5	0	0	0	0	0	0	0	2	1	927	157	1252	2	1	1047	663	355	0	0	0	0	1	0	0	0	0	0	0	0	0	0	0	0	403	1187	66	0	0	0	0	0	0	0	0	2	0	0	0	0	0	0	0	0	0	0	0	0	0	0	0	0	0	0	0	0	0	0	0	0	0	0	0	0	0	2	0	0	7	0	0	0	0	0	1	29	0	1	434	938	1155	162	290	0	1	0	1	0	2	3	0	0	0	0	0	0	0	2	331	851	82	705	206	109	0	0	0	458	0	25	0	0	652	1232	1	19021	0	0	0	0	312	607	2	45	1105	229	429	1800	0	178	1079	932	6436	1684	475	7	1446	3047	6	84	3	620	1035	7	311	1	697	904	5548	112	747	4522	2575	20	4	0	0	270	23	195	1942	5012	85	381	0	365	126	1014	663	663	0	376	0	0	1	8	3328	398	0	12101	7	169042	466	61	7072	481	2	827	1458	1428	254	348	2568	2411	4250	0	0	0	0	0	0	0	0	0	0	0	0	551	119	3319	732	1	134	297	15	2139	298	2	906	1882	2939	1827	560	0	0	5	171	14957	16961	9199	22478	182	10339	766	534	149	375	0	192	1221	16	210	1	0	0	0	1	0	1	0	7	1	0	2	1	28	734	752	460	201	72	3	247	6	14497	3609	499	23	0	574	6182	712	25	0	0	0	0	0	0	0	0	0	0	1	0	4427	1455	12	896	4846	618	1481	599	489	2267	6317	14	342	924	4	0	7	0	0	0	0	1	1	11	2	1	0	0	1	0	0	0	0	0	1260	1286	1622	2101	1050	121	5	0	0	0	0	0	0	0	0	1	2	44	9	739	1868	1313	539	433	0	0	4	831	91	88	19	733	281	1004	49	376	10	844	1610	69	117	14	800	1271	582	116	165	43	1	59	704	102	27	12	1	959	252	367	255	323	573	1	454	235	186	0	102	212	85	250	29	423	73	67	1574	56	1	5	34038	476	116	1543	258	685	20	225	1	436	206	171	1472	6	1612	474	786	6	0	230	231	435	10	1	966	680	129	269	137	450	1674	26	208	7	7	9	70	0	0	453	99	7	0	15	0	2381	0	458	346	0	178	224	641	3030	364	615	508	239	3	507	114	0	126	22	214	329	891	0	49	145	29	84	202	5	1	12	559	79	24	745	78	2300	1998	5	1714	249	83	1170	1096	385	685	2	654	0	22	1157	242	177	138	186	1952	589	3	1	1	2	2	32	301	902	0	0	0	0	0	0	235	250	280	257	328	107	23	0	0	22436	348	1868	1730	55	0	3	8	821	0	0	19	133	1	1049	15	2501	128	202	27	844	0	0	304	614	52	50	671	16981	521	12	133	0	4	1602	42	85	225	15	103	953	592	797	0	158	0	616	65	0	3	1	14	273	247	2616	514	82	125	479	3904	2108	3	3	126	126	1275	188	208	1324	173	0	6	0	57	72	1117	0	185	30	12	1	290	110	1085	586	474	39	0	206	2	48	290	253	539	170	457	34	4	347	604	149	489	342	404	703	190	178	1783	1376	0	7	22	9	10	171	20	74	26	2	754	2454	440	90	232	5	438	746	229	225	209	270	2953	5	163	136	91	0	0	0	34	0	70	489	0	912	0	191	190	0	0	35	1	14	83	88	5	747	3	204	35	802	337	17	2	267	1	1	343	3	74	292	154	0	8	29	7	3	4	16	0	0	2	0	3	0	0	0	47	138	64	147	321	316	734	30	1	372	717	53	155	7	9	46	0	0	0	801	957	1550	230	881	876	57	38628	31	6434	1295	352	44	233	396	1512	2	6	2	1417	6	127	692	1118	436	146	783	475	564	229	1	10	27	3	5667	1	1525	1188	768	453	1	2801	89	670	94	403	737	993	82	1	358	242	3	306	383	1511	294	879	3187	8	124	653	15	802	93	49	1853	450	0	0	1054	589	62	21	109	3	753	169	173	313	47	218	56	1547	47	47	5	1	49	51	182	2	1044	575	38	209	573	267	508	156	0	7205	2	49	2289	425	860	495	21	3	6	9	3	4	2	2	50	1	86	1884	111	0	2	2	42	22	486	6	1870	36	0	274	609	667	0	272	62	3	0	1	85	726	3002	1	106	127	658	327	263	392	769	320	355	8	1	523	188	2800	106	977	374	455	1	1	297	25	6	229	464	257	20	10	2082	565	0	0	169	7	1044	0	240	0	1065	0	1	260	8	303	213	431	580	4009	2	200	1	1956	155	633	1237	735	1919	0	0	0	0	74	0	423	13689	100	0	218	276	321	161	905	155	60	15	88	255	300	699	308	117	935	1644	418	737	3	0	3159	2382	346	819	516	653	313	156	2279	939	165	3	1261	0	0	0	0	0	4	0	0	0	1	0	209	0	40	0	0	11824	46	0	0	25	0	0	2	1	91	43	205	1	1	1450	253	76	85	248	184	1011	17	83	277	733	801	556	14	0	487	204	307	6207	202	0	1009	13	33	3	545	16	379	585	3	8	19	17	4	0	40	398	294	138	0	186	324	2083	587	28	1	459	158	279	1	0	2	0	31	16804	325	1	3591	230	0	2	59	1	732	1006	84	661	109	11	3	30	556	273	47	4008	613	205	2	3	182	308	269	48	5	643	866	2326	78	208	681	3335	132	3	419	373	229	856	87	151	1	733	4	5	312	68	2173	8940	623	195	1321	116	7	399	275	1035	482	523	2020	83	1175	574	2103	689	4764	306	0	534	389	4	232	733	506	182	286	14	0	966	1229	961	612	549	202	184	208	423	790	216	50	791	9354	730	716	565	3	0	2271	409	282	174	49	979	1131	472	458	16	508	382	12632	391	349	5	2	2	266	2	2	444	377	622	399	254	117	108	90	248	0	809	0	106	199	90	6	175	662	237	377	564	437	121	780	451	698	5	43	24	186	984	225	0	355	1265	766	4	47	0	700	88	85	0	19	1	0	14266	51	3	1391	1788	3	100	200	633	13	20	186	1	1	11	681	1273	171	2	462	245	208	6	709	1898	599	562	16	2	608	232	619	53	33	579	231	1039	0	395	3	603	1113	374	253	906	1187	20	594	1	0	1	0	87	2	343	1717	135	155	27	0	390	763	2	155	285	197	2	0	65	143	4666	0	15	2	19	1913	1465	126	38	91	12	0	0	5	6	968	88	0	280	238	36	4	0	0	685	1	622	218	351	1243	337	0	0	3	6	1450	141	614	388	77	41	175	94	572	8	381	23	115	320	349	25	704	10	766	579	238	338	319	887	202	223	8	0	3	18	802	10	359	3	501	2316	12	44	261	6	640	193	524	56	39	153	1170	990	108	214	29	1266	122	37	795	2	95	0	2	78	3418	1420	2010	1402	321	5	165	961	185	353	6	880	876	856	325	464	2491	1593	93	0	1087	148	133	1140	234	644	509	18	224	5	12	2829	1520	2	1	6791	175	188	928	173	253	499	51	1142	33	478	304	1634	0	7	1840	316	0	139	289	244	267	230	4739	0	719	232	0	2	24	69	1418	0	506	10	0	48	196	131	21	5	1224	50	6	0	83	1	88	3	0	34	270	0	94	22	254	171	1173	123	671	433	838	473	2237	481	720	1105	363	53	6	62	267	952	402	12	1523	16	15	3	45	0	214	903	2291	739	510	212	10	240	69	5	98	10	609	1205	516	9	204	152	437	14	761	17	1383	258	531	543	12	766	182	287	114	127	716	6	0	269	0	48	64	1695	0	0	300	214	603	200	55	40	253	185	7	405	2	12	115	263	177	541	459	18	126	81	383	3419	13	25	341	642	85	1	0	154	443	350	88	53	93	475	1157	3	17894	253	268	285	1	0	0	520	199	1876	901	104	1627	792	1047	178	1	0	225	509	125	163	5412	28	0	9	8	8	6	309	4	0	0	35	37	7	12	327	148	28	94	53	7	0	1	4	4	226	2	14	480	268	23	15	4343	291	29	22	86	2	1202	250	577	595	92	484	773	411	31	159	0	0	0	219	239	5	367	1880	311	20	597	353	513	90	154	27	84	6	10	463	6	0	6	0	815	121	3405	408	0	751	377	529	2	1	0	278	2	2902	24	926	93	2322	5	2	4	11	0	193	190	676	158	380	59	846	0	1	0	275	0	2	1	2	1210	74	2	7217	1069	182	210	184	877	80	80	398	14	9	518	2	30	0	898	3	287	768	4	14	3	2	667	1	114	276	1343	254	675	671	1511	0	648	3	457	260	183	29	2576	3579	229	442	535	193	401	76	1018	882	417	1376	98	1020	140	45	0	7636	26	0	2	0	2363	11	84	1	0	1	0	178	4	498	44	842	345	75	30	318	828	36	122	1315	66	1006	832	931	483	524	285	0	2	6	94	14	30	1269	16	847	1	163	1520	222	1404	0	262	200	1	0	90	70	248	68	10	7	154	3	23	136	9	146	0	309	0	2	1	262	2	194	6	3756	173	0	228	0	0	66	493	57	129	238	150	38	221	20	69	314	457	584	1195	378	9	649	787	4	1	359	203	579	0	413	424	209	573	606	834	722	0	0	0	0	0	0	5	40	98	0	0	0	0	0	0	0	4	147	481	334	480	119	0	229	190	63	358	0	46	0	0	1	1	10	4	5	0	499	877	76	1311	0	177	1197	30	209	1	584	28	347	208	0	189	689	66	538	5	27	179	0	1	41	0	6	1	1	1	20	503	6	3	55	351	472	0	7	1	0	4	449	530	1177	624	695	848	905	1294	4	17	1	0	0	9	0	62	0	9076	7	0	3012	1	334	866	0	0	5	1	15	352	164	20	19	5	93	2	1684	68	1181	246	554	0	0	71	2057	398	2978	206	262	1	94	216	104	26	45	149	267	461	1343	1	0	99	425	775	55	522	51	161	168	0	0	0	0	0	668	0	7	1	3	12244	9	2	6	5	0	137	609	0	58	10	0	20	0	1	84	74	4	141	207	2	8	629	20	3	6	33	88	1483	25	950	27757	319	151	92	1	0	0	956	200	613	55	0	0	1	27	1	5	30	40	10	201	599	135	84	397	384	11	7	716	37	48	14	268	1873	286	0	0	366	658	10	103	5	282	61	191	570	511	630	2374	499	460	249	76	3	136	26	0	23	876	1000	20	171	541	192	1	249	316	115	20	730	578	68	407	3306	877	5	111	135	17	1152	151	79	623	227	16	9	4360	2607	391	0	5102	201	162	328	16515	6	1	0	4	13	8	0	0	9	860	2	1	213	1	204	1139	215	518	88	129	3	0	6	1	0	0	0	4339	105	1282	19	0	125	2	849	1	0	0	13	0	0	25	291	0	5	176	1044	432	246	548	603	63	390	1	0	76	54	219	351	2	394	61	64	472	65	26	4	0	0	152	1	7	14	3	10	0	130	24	46	15	503	1562	1	1	134	2	2	8	1	2	170	3	948	8	574	1775	84	42	0	67	2530	1	7	308	53	1195	1	426	393	1	0	335	208	389	3	6	338	1146	2517	5	1	0	81	32	1064	774	166	305	59	178	118	3120	340	135	758	5	42	625	556	707	569	1	515	51	172	544	2050	391	1062	552	545	1	2	0	20	29	574	2	392	0	0	1	3	0	1	0	2	45	23	4	40	12	21	1051	0	29	14	2095	380	764	367	194	90	88	1032	388	778	247	831	113	506	1	4	15	314	0	7	2	657	291	423	29	707	131	18	982	512	4845	52	238	5162	26	591	603	10	2345	888	0	558	0	3904	289	5295	497	1	123	28	15	122	156	711	125	1579	250	948	917	362	453	480	146	1729	11	3	189	679	216	19	707	54	13511	312	24	475	4775	704	3	2259	20	100	429	0	111	219	640	484	625	36	390	1211	2	273	386	2	5	11	87	1488	166	4421	151	137	387	1214	6702	241	5486	3	68	3	95	22	2	201	7590	11341	4892	0	19	1	160	5	161	50	0	16	0	578	10	5914	129	396	6825	5	14	126	147	485	12	90	445	132	801	936	1923	495	28	268	1247	1443	2207	1	0	28	56	17	344	185	549	175	410	248	780	69	102	487	45	9	4154	1202	3	705	5752	109	713	211	248	700	247	111	86	3	111	106	148	174	1	1540	791	2	104	374	5	463	0	100	48	13	425	2	78	0	1269	673	3	140	399	1517	106	59	217	0	0	0	0	0	0	239	316	7	144	43	394	41	514	721	0	202	191	413	551	265	628	1712	311	3	0	1	981	1482	48	1	54	112	5	22	585	56	5	410	602	277	66	2	6	0	0	2	141	144	2	128	19	141	289	499	587	2290	2050	25	19	327	38	2	5	0	0	0	0	4	584	381	30	489	1086	3495	346	289	1884	320	1794	299	42	22	78	780	250	19210	0	94	30	71	150	2298	9	152	22	2	11	809	115	11	8	237	17	524	19	1	965	18	50	6	92	3963	66	220	1016	15	594	1582	213	673	1	7	153	454	2	208	76	25	1264	1540	244	64	1	17	0	1	0	0	116	53	1524	9	0	25	209	202	519	89	133	753	2562	644	384	294	240	1166	9	342	0	14	242	178	4	0	640	1	174	23	11537	3	12733	582	180	0	55	105	24	33	375	11	0	8	60	259	108	313	269	182	2296	803	299	0	173	2760	27	0	0	271	122	125	463	639	260	102	380	13	2414	766	550	205	6	5	182	281	45	6013	88	131	433	4	399	89	4214	387	111	19	0	0	6256	60	10	4	1	262	1908	185	0	972	0	143	291	178	165	27	329	991	11	384	355	167	0	72	37	1	2	890	691	705	217	865	1487	177	170	3	1	6436	7483	1494	0	1532	266	440	54	732	1663	8	0	0	922	135	1236	395	405	3	2	0	60	0	582	1359	381	393	7	7	35	0	0	0	1	0	0	9	0	433	829	12	38	675	273	250	50	34	500	0	316	709	832	41	638	1303	3	4	195	0	1	1	0	382	17	1074	152	1659	136	1259	456	181	12	1	2	74	39	356	63	175	267	37	470	280	480	28	354	48	698	71	6	0	2	627	613	1	129	8842	832	5	113	89	450	112	151	62	187	1	187	259	225	519	148	346	230	187	0	47	208	239	122	1316	0	436	4	142	14748	5	957	33	805	0	8	244	0	1	257	1040	13	11	112	65	33	18	9	456	119	166	121	625	291	1880	0	97	736	5	0	130	61	15	374	1	10	223	157	237	225	28	1514	191	13	26	265	0	45	7	171	8	22	2	34	211	106	734	654	0	0	1	209	25	46	7	63	42	5	286	2	1	195	195	47	283	66	0	722	800	4	4	1	6584	5	606	81	295	983	165	178	799	103	11	398	83	164	92	177	18	2452	2	0	949	1366	3	776	247	119	166	169	314	538	331	803	180	1570	14	4	2	0	1	393	387	1	0	0	0	0	0	22	1362	384	2942	187	167	213	831	654	5	1	5	594	4	993	119	199	2	0	0	0	1359	1432	258	4	84	1	85	1	1	1	11	12	281	31	116	164	161	592	0	6	11	1	813	511	2079	105	0	2	33	99	227	274	0	1	2	1441	0	38	387	863	15	0	0	509	0	1520	87	0	2	386	938	3	405	484	199	1153	97	2	1	92	834	223	968	242	0	0	0	0	0	556	9	0	1	0	62	779	175	651	0	0	6	50	125	2	11	1	0	0	3	0	186	138	13879	691	365	5171	259	13	1	0	177	68	0	0	4	3	0	398	11	319	128	92	5	71	529	3	3	1	2	1	41	4	295	623	0	2	460	316	24	280	137	172	107	16	580	296	144	135	3	0	291	251	746	1040	179	1085	2658	52	762	1	0	6	41	0	1	1012	0	4	50	80	157	530	592	2	10
"SAMN03072346"	126	0	1	0	7	0	0	0	0	3	119	117	12498	456	313	75	8	5	5	2	3	2	3	0	2	75	33	93	1240	483	7	39826	346	45	35	46	487	301	141	236	316	123	616	538	574	42	468	0	3	1	440	141	6981	0	4	615	6114	365	89	522	0	1	0	79	34	564	54	0	1	74	1190	0	233	229	39	0	56	195	33	293	114	4	8	9	556	0	1	5	12	5	168	0	22	5	494	534	703	451	5	479	849	262	379	326	18	539	82	455	155	53	415	0	332	75	48	10	0	326	55	8	382	467	143	252	1	19	22	1	107	74	772	17910	1	29	24	97	12	0	74	124	355	265	186	189	278	512	282	516	98	10	63	150	459	0	355	105	249	16	3044	345	161	75	269	272	226	196	100	154	269	425	647	148	8	142	411	844	2910	818	1184	652	0	8	134	93	27	85	535	0	328	231	3	225	12	3	167	476	114	197	7	283	1202	524	135	28	56	215	141	565	73	28	360	204	469	103	153	120	266	1	317	702	189	1	72	929	153	153	63	81	104	173	12	0	0	1145	275	58	250	179	103	52	340	93	44	1	171	397	147	292	276	110	171	220	386	64	1	0	395	130	707	0	0	0	17	0	8	0	0	3	2	0	0	0	0	0	123	73	0	0	0	0	2	6	0	2	0	68	69	0	115	0	20	0	0	4	244	227	0	1	1	366	454	92	157	41	3	83	41	0	0	1864	0	59	0	1	1338	0	128	864	252	54	0	25	1120	18	1024	106	95	0	1	263	0	0	61	76	0	1	0	1	0	73	130	2	507	122	277	48	143	19	81	442	7	17	98	0	395	484	51	157	348	26	1598	3095	1	2	0	2	145	265	424	301	0	2	7	0	2	0	1	0	217	1875	11	217	303	1	8	1	22	1	426	133	55	188	584	123	5196	47	0	114	208	1269	127	0	326	437	85	285	7256	0	90	56	24	125	11	658	0	99	0	0	131	0	0	0	297	617	143	1284	199	88	295	46	0	71	745	59	292	321	290	155	156	87	291	14	176	54	43	161	8	126	548	98	253	130	78	220	109	159	974	2	333	11	27	8	290	28	340	14	47	29	18	633	26	193	74	806	110	52	238	12	26	187	241	211	530	204	17015	62	283	340	30	1329	100	886	371	116	40	2	2	98	227	69	935	52	44	43	4	300	1	473	555	2	321	11092	6	2	305	246	24	187	123	166	170	401	70	40	3	25	120	243	96	45	646	616	537	182	510	57	58	772	56	2	1398	127	236	433	2	287	160	927	82	754	203	203	235	0	2	116	63	718	365	171	2	177	95	159	37	103	37	571	0	203	75	327	0	1332	15	1079	485	112	1	5	2	553	37	71	514	197	72	97	134	3373	891	1	0	2	106	135	0	14	181	539	75	1521	57	391	3	62	200	158	320	92	48	25	35	246	223	439	33	69	3	300	15	749	359	438	64	366	0	38	56	36	12	132	51	210	161	1	230	106	424	144	106	41	5	21	16	0	0	4	92	145	621	2	17	267	56	330	52	65	1	160	60	16	77	1264	91	0	83	569	1	0	5	1	2	1	0	1	164	516	10	0	1	6	460	124	219	100	447	1256	5	960	918	1	3	148	224	146	0	751	417	50	233	2	1	3	85	215	2	0	92	762	75	16	2	792	328	3	258	89	346	115	218	2	272	2	139	122	0	1	0	0	0	73	72	3433	0	692	135	28	82	3	3	58	0	0	1	212	3	258	6	284	45	103	105	117	0	129	247	2601	3991	14	47	11473	13	34	128	458	2	121	0	76	860	472	1085	2	1	11	2	76	118	383	566	225	76	328	0	0	1	55	3	0	0	0	1	77	28	7	198	661	1	130	93	75	1	577	0	0	0	1	5	0	55	1	55	519	2	70	25	226	1	0	446	2208	1	190	1	0	0	45	5	10	0	0	23	7	32	0	0	1	0	0	3	0	0	0	0	0	1	0	0	1	0	2	0	1	0	18	33	432	0	1	83	338	18	967	108	292	106	230	1327	1	0	78	0	6531	31	99	1	440	205	51	122	252	128	85	439	192	123	388	482	70	233	449	30	183	10501	4	174	262	171	38	105	688	64	182	282	166	172	6	2	99	575	580	736	539	304	4	67	40	301	177	625	80	91	317	590	28	212	230	225	6223	465	6	0	88	185	181	1	1	186	0	3	24	0	165	0	313	163	18	7	151	1698	6	268	581	0	342	36	178	1	460	482	2	226	1038	1	0	171	5	84	63	246	350	5	0	1	211	28	0	61	167	1593	43	688	0	163	144	72	765	312	191	85	144	1	3	15	304	0	213	0	1	2640	549	1	2681	632	19	31	211	14	592	368	629	387	81	1701	0	2	0	0	50	12	8	263	6	15	11	324	3384	83	156	229	524	437	832	25	44	1909	10	204	2293	2104	0	93	140	47	125	183	745	2069	62	20	5	202	137	429	401	9	430	588	0	0	459	255	76	79	84	632	98	1	1	63	1	7	0	8	6	2	0	1	15	1021	10	1	341	123	166	0	4	43	250	6	0	1	57	250	20	189	0	6448	438	12	2	0	0	8	2	47	0	94	263	46	250	2	88	1	3415	2	13657	720	90	1	90	146	259	22	64	134	130	13	0	1	0	1	1	125	140	34	3	127	3867	12	853	15	217	111	5	32	715	2409	39	6176	2	10	6	0	3752	0	402	209	25	29	384	421	271	114	106	49	33	235	74	24	578	306	0	269	63	266	0	3	391	2414	1152	752	279	176	324	2	28	1	2	319	354	168	2	419	24	54	240	1	29	57	602	3	3	34	143	7	63	0	135	66	68	47	278	4840	179	123	68	244	238	277	114	55	37	37	67	115	407	357	1244	2	151	118	144	1	8	1786	661	1	8	112	348	4	252	0	3	914	219	117	17	15	58	3	91	351	50	0	2169	0	349	270	334	128	382	8	8	42	2	0	138	1091	77	18	273	4	10	25	363	68	2	134	1	233	133	282	460	222	2819	451	560	135	109	44	21	10	594	323	402	1701	0	0	315	139	210	557	20	165	47	43	2046	5617	3	112	104	89	14	605	0	1	10	27	120	0	16	15737	1	251	7	112	52	21	103	308	3	28	0	31	214	74	342	111	123	2	140	4259	951	179	33	337	405	235	22	475	482	7	118	531	107	114	822	158	458	420	100	44	36	274	0	2	2	26	805	2231	8	0	27	138	117	11	755	139	134	0	123	363	514	44	5306	181	81	248	154	154	31	386	3	1	42	69	1455	8	0	34	0	1755	556	10	99	509	562	94	0	0	0	107	2169	1	43	39	3	56	22	6	1254	155	0	0	0	1	180	6	228	5	1	308	294	41	14	0	233	211	545	8	70	723	0	1	3235	166	224	1	0	127	0	0	530	516	5	69	0	0	298	131	0	1107	160	2162	0	322	3054	85	800	4	0	4	5	1331	1330	1436	43	67	2	2756	80	84	75	443	187	59	109	173	2	3	0	4	18	49	147	232	44	965	701	1	84	0	150	139	0	15488	235	89	1278	195	124	472	22	6	259	117	38	2	0	17	2	112	36	0	2077	124	8	87	50	189	412	47	668	199	120	129	259	27	338	63	37	126	37	56	1033	215	702	1	8717	1502	100	58	508	65	165	62	191	42	33	1371	77	67	33	219	163	132	42	87	51	757	131	562	316	37	20	393	493	722	77	260	494	1	178	12	1833	17	186	190	237	277	75	39	136	2	12	1	27	8	2	6	16	0	5	182	1	83	0	58	214	101	383	564	127	1	332	167	12	5	0	1404	0	31	5	1	4	224	8	3	0	0	569	2	1	127	278	381	42	383	5	7	3	0	244	0	8862	308	752	2270	91	868	0	3	0	0	75	175	13	626	147	215	0	10	168	1	151	50	41	129	340	95	474	1324	0	0	81	131	2	442	41	276	1	130	54	2	27	1243	449	92	2	33	3	1	465	35	6	327	1122	7	0	0	0	2	15	3	9	680	0	0	1	179	0	115	64	1	7	7	420	143	803	12	92	0	0	144	38	3345	13	364	224	145	520	14	9	82	332	38	125	943	71	0	62	0	5	1	73	1964	57	5	2	226	63	0	449	21	239	2	13	226	1315	446	0	1	0	1	0	340	3	260	57	60	33	234	551	137	1	322	1	188	61	1	7	1410	0	0	1	0	0	3	310	35	144	1026	232	1	0	2	324	124	178	3	355	961	1	53	130	1	1	0	177	229	0	20	0	115	860	1	4347	321	123	107	291	647	192	226	1003	584	14	27	45	0	1	1	2	56	187	21	1	3	152	736	28	282	357	19	354	85	149	3	24	0	1	274	3	478	1	1	2	142	2	3727	2	2	6881	68	132	6	0	306	8	209	602	21	403	80	58	223	41	105	541	191	236	61	1376	7	1	535	31	638	348	110	92	673	137	34	94	1	12	89	88	311	29	1089	58	240	1027	199	0	12	4	79	700	0	198	0	352	0	0	0	122	7	135	316	0	0	4	1	0	0	0	5	0	1	0	1	0	1	1	66	0	4	54	38	31	0	10	74	35	0	688	46	386	43	0	1127	225	296	145	1	11	0	0	60	4	6	1	1	1	0	0	23	0	39	281	243	177	9	88	95	387	0	822	95	3	17	31	0	967	2	2	1	0	0	0	0	0	0	1	16	0	8	4	25	89	11	1	0	0	0	0	0	0	303	16	139	0	3	19	59	396	177	104	19	133	698	466	14	174	931	301	164	114	127	1	636	106	78	389	738	416	0	1335	0	0	4	0	401	28	93	9	172	1	472	36	142	28	0	355	157	388	2358	6	2	11	204	74	17	496	4	8	273	656	2018	349	3	21	11	0	0	1	370	139	0	1309	2	0	0	0	0	0	254	0	37	2	982	127	2	4	420	85	100	24	2	0	251	0	0	3	8	321	9	95	427	239	591	7	28	344	1	83	149	0	0	0	7	3761	37	0	2	163	368	0	1	0	10	22	15	5	299	48	0	0	1	92	3	28	130	66	152	0	169	232	4	2	85	405	1	85	176	99	89	356	113	87	0	7	294	152	388	40	18	181	1	390	334	63	33	302	524	774	228	332	102	127	89	27	68	1	14	241	0	1	33	365	168	355	2	42	39	211	512	1034	173	38	0	0	20	114	201	137	82	262	908	26	221	260	542	323	126	161	155	95	63	0	69	0	25	3	69	19	175	199	162	339	460	578	1800	84	2	0	75	332	62	521	75	29	588	209	176	36	232	2	17	0	144	95	120	95	117	15	3	8	29	80	118	110	428	203	81	84	108	139	38	127	18	0	0	0	4944	204	870	245	48	9	0	0	0	0	0	0	164	332	672	148	275	58	649	203	110	61	47	69	106	81	93	6	154	117	33	0	501	375	105	7	23	733	0	0	4	0	192	0	33	117	27	673	59	2	41	281	313	27	4	0	148	412	315	377	225	756	355	78	87	0	28	500	111	26	86	33	126	32	7	9	0	0	135	125	208	113	95	0	160	720	36	286	340	12783	0	96	149	404	159	360	0	186	64	1	6	0	7	852	278	79	148	290	67	3	147	3	143	985	0	916	2	0	0	0	794	57	143	304	0	14	3	1	405	3	213	2	391	46	0	126	5	0	85	76	0	0	10	117	85	106	1	1	14	23	12	164	0	0	1	1	0	3	2	1	0	1	28	1	74	297	1	24	190	33	0	127	1930	16	9	0	2	314	10	2	7	168	622	87	6642	288	718	240	196	12	0	145	7	1	59	0	0	0	0	0	500	1	4	3	10	0	0	0	44	175	42	0	0	0	26	1	0	5	0	0	1	94	58	1	417	322	590	119	450	465	586	236	2	0	105	210	25	392	3	87	78	135	223	287	39	173	317	747	346	73	13	26	30	34	128	175	153	0	214	38	36	515	209	35	7	246	11	1188	152	235	82	47	101	5	157	9	0	0	104	551	4	161	6	283	247	1305	393	1	610	0	44	257	0	311	92	0	207	29	0	904	7	526	0	0	219	67	1042	13	63	1	0	45	224	107	172	589	229	34	160	0	0	22	76	133	4016	0	0	0	324	420	11	0	0	123	178	1	2	175	85	25	172	13	8	64	2	23	121	10	0	0	1107	43	199	215	0	1680	127	4	0	16	0	106	141	24	112	147	0	98	4529	95	218	172	1	339	274	8	61	273	85	333	32	0	43	0	0	29	34	1811	246	9	48	1	747	727	109	288	115	66	1320	599	48	187	233	0	77	74	131	5	137	135	32	71	15	12	122	5313	423	89	482	0	46	180	83	59	492	179	241	92	11	129	552	240	63	38	39	59	1510	34	2	1001	618	247	154	25	17	619	306	3419	32	1750	994	255	34	177	313	68	449	463	171	408	304	99	112	1	380	152	17	3	53	603	211	8	19	662	289	21	168	957	407	352	163	3106	276	209	96	6	105	85	29	0	78	52	193	0	2	1	298	0	123	285	55	94	778	1	630	9	101	119	118	59	1020	0	28	0	1	125	290	35	462	8	1	221	142	433	0	25	2	189	1	80	27	45	927	121	7	0	229	4	339	217	21	5	283	23	137	11	618	92	23	111	1	446	93	77	34	0	4	1	0	277	27	8	1	367	106	147	0	141	173	131	180	11	1	114	277	163	108	10	7285	50	19046	5	132	32	45	40	49	8	2976	577	0	129	44	186	148	165	276	1523	44	175	129	3	1	14	237	2	131	116	470	294	43	101	20	54	15	273	471	162	1536	14	126	1	69	1	302	39	0	19	196	448	47	429	5	0	0	20	132	327	181	116	2	26	101	247	465	182	74	11	17	903	198	5	25	4057	11	183	0	462	0	68	111	148	62	209	5	0	236	1	59	76	99	517	473	168	196	8022	160	65	2	21	2	1	19	1	131	0	1	0	39	96	0	8	0	3	415	0	1	3	11	21	29	0	36	3	4	8	4	78	658	267	479	246	0	7	259	11	219	159	1685	19	356	984	41	30	59	13	0	344	4	104	2	2	1	2	0	152	215	26	227	0	120	110	0	1	0	42	474	193	3	0	0	0	48	110	0	5	569	12	942	43	220	8	74	1996	83	0	8	106	616	16	177	3	5352	1	0	101	66	1	0	10	2	69	28	294	168	525	390	140	682	8	79	220	11	5	11	24	50	168	128	14	197	89	51	6	175	396	4	2	1	0	98	300	74	2	482	1388	2798	5	0	692	3	6	2213	0	33	0	1	386	0	258	436	34	323	0	6	5	175	44	235	1	18	1	1	2643	0	0	4	0	0	291	0	2	2113	204	713	6	45	12	51	38	2122	192	1035	0	0	356	212	291	111	14	907	2	1	17	14	65	307	63	461	160	469	71	0	0	9	0	43	2	807	125	0	111	1	66	20	8	92	43	447	562	225	19	0	1	0	3	3	92	285	7	0	19	2	39	0	0	2	140	20	1	298	2176	18	1	154	32	189	269	0	0	63	130	0	0	0	132	48	1635	13	128	112	209	63	14	398	678	0	128	158	0	2	163	42	97	14	12	25	0	77	18	27	7282	7	140	21	1583	3836	120	121	92	262	2	92	2532	660	0	0	1735	43	10655	445	613	0	87	41	135	135	381	3686	74	33	5942	0	167	100	222	509	98	278	22	288	77	325	901	6	255	1	14	45	78	114	182	657	158	1555	234	130	62	119	754	6	8	160	228	103	78	233	123	436	324	25006	1	84	224	1	7	542	2	1	9	54	147	4133	5	1	0	1	1	166	1	64	1	123	15	139	251	12	7	187	559	18	1478	23	213	0	0	0	130	39	162	843	51	79	423	249	30	1	52	1026	16	710	5	26	126	82	570	34	241	0	474	1	0	113	153	53	9	192	75	1	34	0	0	60	73	185	200	518	263	79	0	1127	54	280	0	0	135	45	60	20	154	205	0	0	3	29	632	5	281	40	591	174	83	9	0	45	65	166	97	4	75	224	743	0	82	179	1358	0	1	0	108	231	99	44	36	5	342	78	1628	0	1	159	512	436	378	86	99	100	97	0	13	105	1	0	104	631	219	6	261	248	82	0	0	20	83	17	60	0	283	0	95	321	24	103	562	63	75	137	0	1	117	0	0	1	0	0	12	0	0	0	0	323	157	21	1	524	1	0	140	0	1	0	2	0	137	0	0	0	0	0	136	1	48	53	32	83	16	140	0	0	0	0	0	1	0	0	0	449	355	293	32	6	4	39	1	343	137	26	40	41	213	61	0	171	55	0	25	62	0	0	0	95	63	751	94	95	39	20	45	211	32	3747	4	2179	293	347	2	100	0	583	134	88	32	150	0	198	451	8	0	40	141	41	84	48	128	78	661	0	297	213	9	27	0	49	2	462	16	186	192	3	104	2271	332	69	6	46	201	0	74	35	1	73	1085	134	569	0	2	0	4	0	45	77	1	97	335	218	72	18	1171	122	91	0	487	59	78	83	12	842	7	861	0	3714	245	107	594	273	96	1	30	380	58	1	226	1	137	0	1	174	89	318	1988	320	201	2	1	1	0	2	1	0	2	0	14	120	45	132	0	0	1	3	76	20	49	83	0	0	0	6	7	0	38	174	181	318	0	147	56	98	212	382	251	307	1	134	0	95	20	117	67	423	12	43	49	18	247	36	122	25	3	103	0	305	1497	14357	33	1054	460	2	0	461	0	1	681	135	0	111	1	0	53	5	2	90	393	0	0	47	66	209	107	79	284	299	48	269	124	278	53	161	61	69	0	52	1317	136	39	22	429	1	0	91	291	765	468	447	77	27	1239	7431	66	601	56	0	6574	384	184	0	0	0	0	101	291	11	40	100	21	2073	127	643	97	78	299	276	583	46	150	0	0	105	181	1398	235	171	63	317	3	53	72	0	106	201	217	0	476	487	4	39	45	16	20	204	318	213	60	1	15	124	8	729	802	5	2	0	0	5	412	113	483	165	38	94	137	145	5	226	1	16	122	684	2	9	106	3838	1600	6291	18	4	2	163	1	180	0	25	1	13	39	1	61	4	6	565	0	0	0	475	209	56	83	6	124	2208	76	1	276	0	373	16	714	426	1608	3042	0	191	2	215	0	0	47	1505	6	141	52	0	21	7	214	994	244	0	2	78	407	0	0	0	0	0	197	954	207	226	1	3	199	172	331	434	0	58	7	260	69	0	38	538	3	1583	151	43	239	1306	35	110	626	431	3	149	0	176	172	128	37	71	111	1015	1	0	2	25	204	43	59	1	203	30	78	352	571	0	5	5	81	720	57	222	0	261	2	0	4	0	0	3	135	1	4	288	137	1	370	153	172	80	88	35	2	289	189	37	92	1	3	3	76	101	103	0	1	2	311	51	125	355	481	11713	0	0	0	0	11	54	179	21	3	188	6	0	0	112	206	2646	24	87	183	16	6	349	19	1	107	5	33	425	757	79	1099	359	265	935	2	10	1	12	10	1089	484	103	0	0	6	29	153	1	0	0	139	19	31	165	388	169	110	365	1255	23	66	789	126	256	1018	39	18	995	112	269	2	258	428	0	71	189	115	482	7	281	1	52	172	378	87	64	428	49	190	49	112	101	63	5	1657	337	116	475	22	209	109	36	151	45	93	593	228	324	177	28	928	417	0	216	46	470	283	382	51	493	0	12	0	0	0	0	0	29	0	0	0	0	0	1	40	113	538	494	260	0	379	0	37	2	461	6	161	0	0	0	0	878	249	74	108	12	433	145	131	96	668	69	3	25	0	76	515	26	253	188	3	2	34	111	111	264	122	445	885	65	43	6	0	208	76	48	0	26	37	358	370	88	1	12	1	54	226	54	46	30	155	419	72	3	327	80	327	547	108	43	72	204	18	432	0	247	733	38	43	61	138	0	0	2243	24	7	159	47	88	899	127	17	52	404	486	80	579	598	155	11	0	68	45	90	120	72	93	0	64	1470	546	87	92	10	92	156	114	43	7	98	18	70	137	0	131	48	435	80	58	63	156	306	101	106	26	514	1	343	268	27	194	208	152	59	538	198	5814	34	84	0	59	40	2	264	6	311	2	18	341	234	0	138	0	10	2682	1	0	102	18	212	176	174	19	23	4	0	13	2	0	772	2282	211	8296	75	30	402	125	6	0	4	1	4	123	2	3	14	198	87	7	5	631	247	78	59	25	0	1153	39	474	3	4	85	0	2	5	89	226	14	24529	141	3	2	2	209	1	0	474	364	42	1	1	0	0	0	0	0	1	1	234	0	15	288	27	187	0	0	0	0	0	0	63	1167	0	193	81	23	3	287	7	0	186	3940	106	13	110	1	252	267	0	0	85	2	1467	200	0	13	7	1	66	22	123	31	0	1160	50	21	1	8	12	79	1	121	133	25	583	5	95	112	155	161	131	98	6	1	261	148	0	806	430	4	47	242	237	1024	48	3	5	240	182	267	306	2	657	133	18	9	1	20	5	11	4	1	1	236	476	21	1160	201	313	0	16	203	0	0	0	321	19377	853	346	2220	135	0	240	0	814	134	840	372	13	92	39	23	184	5	1	0	0	479	33	7	26	72	1646	21	327	1208	66	20	998	61	332	215	0	1	2	38	35	0	154	250	207	622	105	41	87	8	288	1	146	0	2	189	15	71	28	466	414	200	299	92	520	137	71	175	0	59	437	2323	170	714	747	407	1482	1087	74	617	25	14583	133	376	416	112	9	15	4	476	8	22	136	202	300	17	36	20	66	236	205	201	107	38	5	333	531	124	26	923	0	0	62	544	0	135	0	155	65	2	0	13	113	52	198	39	6	1634	21	222	0	414	3	145	201	155	223	217	117	376	3	0	202	384	14	29	976	6	165	13	147	122	8	520	1238	1841	32	2	157	12	140	118	128	65	234	1133	109	9	5257	130	127	27	32	111	32	1515	291	113	210	218	0	0	26	12	473	536	180	163	11	91	5	2	8	10	63	10	6790	176	0	3	84	0	5350	949	44	148	257	0	17	192	376	367	8859	83	110	358	31	42	7594	0	0	1	2	24	175	242	10	980	3	0	0	2742	110	12	0	1	32	1	4	402	312	38	152	0	5	1	0	0	6	1489	144	1005	0	36	0	3	1	261	649	31	525	9	6620	26	62	76	11	420	376	970	2	1	10	1	1	109	838	50	4	42	121	25	834	875	14	1	0	5	0	48	46	94	289	624	85	0	0	3	1	151	30	210	1	0	24130	41	81	55	2689	6	261	200	0	0	0	508	142	3	8	357	4909	14106	265	373	0	132	0	1	51	108	51	420	732	111	1208	223	104	721	405	1290	144	3	26	192	312	67	2	142	150	349	4175	79	22	15	95	177	0	2367	823	393	487	0	0	512	125	470	105	34	0	38996	0	0	0	0	0	1	16	354	2	3	1	0	1	0	23	0	351	460	515	7918	385	55	343	172	0	51	4	0	0	0	0	1	0	0	134	1224	0	2	137	5	190	2	2	0	178	0	0	261	0	0	0	0	0	550	36	0	137	457	121	2264	70	284	28	116	289	0	0	0	261	193	82	594	28	1121	461	289	2363	104	417	296	181	142	48	129	58	85	1	286	698	222	283	727	48	451	98	1332	72	4	6	42	127	276	387	495	1	3157	49	66	121	20	31	109	2	2	114	9	0	658	1458	811	141	7	137	13	0	0	0	0	23	6	1	4	0	54	213	43	3906	1	4	116	113	8	174	68	205	48	0	5	282	0	0	0	448	778	0	1	238	14	197	73	20	128	94	0	36	97	26	53	390	8272	31	1	0	483	0	0	1	125	53	100	0	7	93	3004	187	4	254	8225	256	236	18	427	327	1	133	0	63	2	310	355	1	507	0	1	73	0	2	1	5	0	0	0	34	0	0	0	33	3	0	0	10	96	5	125	1	0	2	15	1	0	0	56	70	53	159	1	0	1	34	554	0	0	0	692	27	120	83	1176	18	0	22	0	0	1539	992	7	989	79	282	2	0	35	0	0	0	252	339	8866	7	172	263	50	183	105	106	0	0	80	0	0	88	4	17	153	236	412	0	0	69	159	0	0	0	52	57	183	1	77	1253	8	120	32	179	185	498	196	113	384	595	3101	26	1080	869	141	90	2	219	0	20	104	89	4	250	0	868	569	637	97	1435	1263	377	131	193	64	18	145	22	11	281	58	39	265	3619	695	196	146	107	94	31	142	1	266	614	79	0	110	374	112	1	69	223	306	827	176	200	341	17	417	180	72	281	86	526	0	32	23	8	1	9	0	0	266	372	154	670	104	115	355	555	0	110	295	269	2	1	29	0	2	6151	12409	76	122	3089	290	380	0	0	0	1010	123	175	319	81	473	6	0	3592	40	78	184	285	0	2	0	1	0	0	3	1	2	2	0	0	2	3	2	4	1	17	1	24	161	2	85	23	179	133	24	115	97	602	519	12	123	16	186	0	20	87	1	507	552	744	734	0	333	716	393	291	11	13	5	149	782	223	295	0	299	204	102	3908	81	494	10155	37	0	168	4	1	446	1021	5	331	211	425	0	514	217	379	214	92	281	520	100	4	8	152	158	0	9163	2953	134	497	43	508	313	280	191	102	0	0	8	52	689	116	2	4	468	113	0	164	89	158	26	12	132	238	542	103	125	120	63	337	52	2	156	197	7	181	1	8	50	9	0	0	0	122	191	2	245	117	114	274	903	0	215	105	3	3	0	4	1	13	0	52	0	210	292	1123	327	4087	2152	0	255	1234	2	603	162	1565	0	530	332	1035	6390	1	755	0	914	127	871	0	33	1	0	45	267	1	1	153	153	33	31	54	0	26	39	227	1	90	1906	42	255	2	285	240	14	49	20	80	3624	203	44	2	2	32	382	46	871	12	219	731	80	150	252	1255	1629	632	317	382	175	823	128	556	56	1	67	334	44	27	1	131	189	195	512	0	2823	98	1398	0	48	52	354	3	202	325	113	72	234	41	0	0	320	81	2230	22	367	530	135	73	40	3	10	1710	72	680	164	408	15	679	2781	52	24	2	1	2	1	3	230	952	113	135	16	313	187	501	97	3	8	0	50	3	408	200	182	1	180	322	636	56	103	353	2080	155	1	45	111	6119	2234	258	842	423	173	35	1462	5	21	108	1402	502	33	116	62	13664	0	175	18106	0	17	337	0	3	2710	103	1217	7	513	1	57	213	848	1	0	13	0	42	15	8	2	1577	5	295	214	4	0	262	46	556	0	34	0	77	1075	241	2529	663	29	565	0	0	1	0	138	120	0	0	0	70	2	0	3	87	535	151	323	1176	560	95	83	1829	152	22	356	5	19	614	373	143	246	27	3	9	2	7	4	1396	8	2	185	413	486	207	0	2362	40	0	48	439	0	1773	125	307	2783	2128	9	282	336	17	75	144	0	3	161	92	95	37	172	83	2	0	175	186	174	0	0	461	0	0	418	7	171	139	410	157	384	633	2	1	521	8	284	558	880	75	0	21	758	128	935	0	35	128	196	16	274	126	83	62	1405	15	2	1	1	0	2	0	37	80	709	1408	1451	4	150	0	6	2	7	0	35	191	0	0	4	0	1	0	0	0	0	0	201	212	2361	0	0	49	396	93	0	189	267	182	22	40	99	0	5	38	272	60	460	0	183	141	180	57	38	0	2	0	875	28	68	126	377	1	104	157	2	1	0	0	489	92	23	462	155	144	15	106	0	200	660	162	38	264	320	479	77	216	168	3289	2	269	89	800	0	0	0	7	0	0	1	0	0	0	1	2336	572	176	139	624	762	9	0	2	3	308	0	116	127	5443	259	36	25	8	488	170	0	74	167	41	94	296	13	1	29	360	83	1	2	1050	9	18	38	387	2	13	329	47	207	263	9372	8	288	37	2225	422	958	1	5	259	207	140	406	631	8521	19	0	0	0	34	6	0	0	2	0	0	13	334	93	725	240	29	9	0	2	8	0	227	24	95	76	1	0	0	0	777	156	2	120	0	160	0	431	0	0	1	137	231	156	80	318	17	82	2200	839	91	26	1	892	35	267	368	755	936	236	85	227	81	5	238	393	318	663	35	129	1378	108	259	0	24	129	189	39	76	67	502	555	212	323	5178	65	1	30	12	0	0	1	0	217	0	48	1247	175	378	18	121	953	48	119	252	79	25	69	635	4	287	0	96	111	4	18	38	128	11	473	453	4	39	301	319	85	0	7	36	0	510	83	152	439	90	49	2	153	9	287	633	273	45	31	52	148	0	38	220	68	0	110	14	27	25	516	158	16	44	13	61	136	64	1230	199	271	55	54	173	385	130	92	292	4	12	403	1	18	1271	137	61	5	1	8	1	0	3	0	76	27	211	0	52	847	64	64	384	9	3	47	721	434	0	1	18	309	56	86	190	61	0	583	915	410	280	341	424	194	300	55	376	0	0	0	1	0	1331	63	147	854	2086	347	7819	8	126	2123	77	40	452	4381	91	422	3	558	318	115	692	2	44	841	1	2248	241	208	3	46	0	1	4	0	12	53	291	0	481	6	0	0	917	107	23	420	10	0	0	1	111	0	0	0	0	0	0	187	0	22	199	171	1150	10	3	215	28	2	39	237	832	0	514	960	82	214	8	0	0	19	6	3	1	31	34	1316	598	49	54	87	730	49	4	48	3494	315	23	170	4	3	219	473	218	143	20	49	108	3	1191	1	20	1	4360	214	76	572	19	1663	10	182	1241	109	175	1	93	377	0	743	1	2	39	374	13	49	292	148	841	272	79	13	38	334	226	4	9	0	119	215	21018	32	0	721	375	85	44	41	0	235	160	563	293	1151	60	488	23	209	49	0	0	170	107	37	280	15	13	7	0	3	309	20	2	0	889	2	64	9	34	0	626	127	30	252	1007	18	64	17	35	84	445	81	3	189	60	5	367	225	2	1045	0	45	550	0	0	0	169	1	143	188	7	2	46	214	42	4	188	1443	141	480	26	0	0	2	1	5022	30	10	8345	315	21	98	24	66	6193	966	324	2	13	134	4	31	0	153	16	646	5	257	40	280	130	73	570	147	0	0	306	5	2098	846	308	4	122	134	0	0	0	1352	27	46	104	129	0	0	1359	9	54	0	528	856	442	518	210	124	0	0	0	1	0	0	0	7	33	272	18	82	58	1	506	10146	1	205	215	0	36	0	562	781	0	109	217	2	753	46	571	0	2	0	0	2150	14306	1068	269	208	616	0	242	5	110	5	215	173	53	125	93	0	0	35	44	0	0	0	1	313	138	0	0	9	0	0	254	13	79	39	1	825	0	57	18	202	954	173	282	262	106	167	848	30	117	20	702	1443	35	135	15	67	85	248	371	78	287	146	77	0	33	420	23	317	76	115	7	121	30	25	0	0	1	0	0	51	94	3	6	0	52	1233	221	216	0	182	3	845	1	12	114	285	35	104	352	121	1	1794	56	0	853	122	2	262	107	1928	123	0	115	257	252	2959	223	83	308	602	37	63	98	1108	100	688	87	13	499	49	551	572	2227	209	66	0	99	22	1	2028	266	17	11	35	143	15	21	906	4	26	1396	9	5	2171	185	163	37	141	332	949	12	460	386	102	214	517	11	49	3	28	70	240	1204	0	275	9366	3	5	59	182	2	176	116	263	156	465	159	437	73	446	128	3	6	0	729	19	0	152	392	377	141	83	849	75	1	553	21	89	467	352	413	67	138	190	22	39	2	909	301	462	114	1450	473	187	420	124	510	3	2	269	516	0	0	46	295	285	4	0	0	46	183	477	52	274	15	13	3295	8	125	49	116	8	0	168	0	1161	141	129	5	30	41	2	77	25	338	308	406	2	0	1147	10	2	4	1	283	9	361	34	2	148	944	12	151	1	11	269	2	0	257	74	658	167	1390	833	136	21	62	384	2267	164	0	0	1	63	8	3	326	38	0	24	238	75	318	186	379	0	468	140	84	399	572	0	0	0	92	0	2	0	0	0	0	272	143	219	35	371	96	334	36	70	202	9	79	360	100	149	214	791	329	136	23	181	797	52	188	0	1	1	53	338	274	218	589	56	29	0	0	3031	310	3	50	453	340	3	320	71	35	67	17	113	0	2211	322	368	116	4	76	454	61	20	12	85	108	221	162	73	75	22	12	642	1	1447	117	526	93	114	0	121	5	65	895	201	75	144	298	319	784	39	36	7	583	3	0	62	155	118	150	71	69	266	367	425	638	538	206	167	2	1	459	0	167	122	289	162	108	179	2	253	12	53	38	17	154	7	4	62	0	1	1	1	184	398	0	737	51	511	77	1	0	233	183	4	1172	358	98	415	240	497	25	116	3028	691	363	384	459	332	29	1432	728	150	552	366	246	45	276	447	833	177	87	3	1282	15568	260	81	0	0	0	46	52	23536	430	272	144	762	61	383	512	0	25	475	2354	1689	1	354	805	2	156	0	299	106	5	39	21	192	0	0	0	0	0	0	0	50	554	79	187	28	13	37	0	1002	1145	55	0	10	903	0	8	286	196	1159	0	2	118	13960	0	70	3307	1101	457	135	53	309	2638	431	623	5358	996	484	1	0	2	105	1	146	4	285	95	455	173	330	8	109	0	711	26	4660	104	446	23	196	2	14	38	377	106	222	27	201	147	0	1790	236	574	260	1400	102	1103	104	125	185	380	319	260	36	0	0	11	114	2	616	250	38	15	0	39	4	0	52	688	819	301	296	249	161	76	50	4	1537	216	28520	0	428	1	247	0	276	850	95	89	4041	29	25	0	1	2670	69	117	154	43	310	355	71	0	0	1	2	0	1307	341	215	194	853	441	166	493	186	1145	300	5	388	1985	150	591	218	69	323	0	23	913	878	7274	434	34	197	659	1750	465	723	20	831	262	1890	9	22	69	306	660	53	800	719	100	151	108	195	25	0	65	101	0	51	0	1	249	75	39	0	480	84	52	75	390	257	110	17	54	31	7	324	233	473	206	532	71	183	346	22	5	208	0	0	0	1	78	0	0	0	1	2	1	9	223	505	0	43	0	0	0	5	337	6	2	192	505	74	3	424	0	0	102	259	848	3	0	1261	2504	460	85	219	7	155	456	73	33	312	196	1	108	9127	50	130	88	14	0	0	0	1026	0	0	1	0	18	825	13	79	307	47	0	0	43	8	322	4	316	172	2	157	114	0	2	237	198	12	5	58	9	318	211	289	66	2	407	1	260	237	498	0	0	0	0	0	0	2	492	334	479	372	1805	1	138	728	505	1	25	4	283	504	0	281	8	1868	85	0	0	0	0	720	7	96	449	886	257	62	145	176	116	203	0	0	649	1425	4	14120	121	404	206	97	132	47	1052	198	79	158	0	0	0	0	283	219	88	384	63	711	333	4	59	133	233	385	891	24	46	0	44	0	533	0	0	7	785	543	237	26	1	10	275	47	135	152	41	428	320	170	346	1269	88	1699	196	153	104	137	129	614	490	1	87	158	110	14	4	13	29	20	33	134	8	3401	491	4	2	17	2098	808	37	43	1028	128	0	250	1	0	0	0	0	0	890	367	1199	199	957	287	117	248	30	537	129	0	14	0	454	0	269	5	544	8	133	2321	11	49	133	432	1837	1750	227	42	181	348	553	1	0	437	301	141	359	462	27	467	554	45	2	0	254	72	4	307	409	68	17	44	18	53	775	93	10	6	37	218	4569	194	4	266	206	3114	0	155	0	772	374	409	0	1176	240	58	1316	71	116	164	6	562	3	1078	258	210	16542	157	182	1191	418	21	491	155	1599	39	77	31	88	189	5153	359	1885	149	290	27	3	175	1081	93	283	276	1098	186	577	0	0	174	2484	9411	162	685	332	1480	99	15163	259	278	86	206	501	6533	1	7	350	1164	484	22	0	1475	1634	424	32	256	3	391	278	58	3	498	11	298	54	499	627	59	1973	652	185	1893	1171	272	934	724	226	72	9	642	0	220	7	240	149	2981	107	39	135	223	1350	90	439	11	151	0	1	1623	490	0	19	96	31	4	1480	74	80	0	0	3	0	0	0	551	0	16	25	0	0	0	0	0	0	744	0	3	246	1	0	0	0	676	242	632	168	0	0	0	0	0	0	0	0	0	93	0	11	26	122	0	117	708	3196	442	0	510	125	0	50	10	149	10	2	1	0	0	779	3	4	215	25	375	0	0	0	0	0	1508	85	9	347	103	8	160	4	38	988	0	0	0	0	0	1	0	0	1	0	1	0	0	1283	0	0	0	995	67	0	76	47	646	0	2	0	154	17	0	0	11	5	1420	950	354	7	1	0	0	0	0	0	0	0	0	316	0	12	259	3	3	5	0	1	0	0	0	21	274	139	0	1	0	0	0	0	537	41	142	0	97	647	7	0	0	0	0	0	0	0	1	1	0	0	0	4	670	496	216	4	257	44	94	304	4	0	0	8	4	448	0	586	0	0	4	2428	0	0	0	1374	0	0	1	203	247	5	0	6	20	11	66	0	1	15	0	6620	0	0	0	674	10981	1448	240	137	1412	0	30	119	88	27	1	143	1454	753	75	422	30	208	42	89	0	128	7	7882	497	87	0	22	27	384	48	230	126	37	31	63	1130	1	0	0	0	244	1	215	78	19	0	139	1376	2	0	0	21325	0	0	3	0	57	500	7	82	9904	253	295	404	632	156	75	7	85	6	2908	13	113	6	537	1141	229	149	188	42	46	260	106	0	217	1419	1	8439	2501	0	30	7	242	4	2075	186	49	2	58	2	315	65	15	3	84	1603	9	544	6	0	111	8	0	27	71	465	906	163	78	1146	0	6006	21	0	147	83	0	15	35	105	1311	500	21	1081	579	470	0	3100	115	299	19	186	15	189	2	2	0	0	2294	9	186	2755	141	1149	7	0	0	26	428	156	62	241	3	0	0	426	211	0	79	86	29	87	1	266	275	261	6	10809	6	2	1558	118	13	81	9	0	0	950	5666	0	41	0	19	54	402	2677	365	0	1	0	6	157	4	1	38	50	109	15	29	4	723	216	6	0	998	0	47	81	933	14	51	588	57	340	138	0	49	12	0	31	283	968	9	713	63	107	30	83	336	722	62	202	124	0	0	210	4	55	236	310	257	1	0	161	8	437	354	7	13	183	2	201	75	96	0	0	22	19	573	0	62	232	792	34	69	19	263	0	1	65	0	0	6	4	74	55	19	0	17	0	0	0	0	0	14	7	0	0	36	0	0	5	258	0	0	1	0	0	0	4	11	53	0	0	1	41	68	5	1	127	2	1	0	0	1	7	0	45	29	7	435	5	0	0	437	1	91704	20423	0	15	17530	45858	1	1081	2	2	10161	1	75	0	42	28780	0	8773	0	508035	1559	60	722	385	0	380	0	61	174	0	67	28	705	7	274	8	210	112	88	0	260	119	10425	86	469	368	187	321	545	0	19	971	8	9	0	175	7	28	1	40	0	34	39	1	162	402	2	77	426	21	2	1	174	316	37	32	22	4	12	30	6	3	2	41	3	13	70	3	2	2	5	14	778	375	500	174	0	9	17	130	15818	2838	282	2251	151	0	199	363	0	263	4	30	0	338	186	0	0	0	30	275	445	0	0	1	0	3	0	0	39	0	0	2	0	0	8	0	2	7	128	1	0	0	2	1	0	0	9	4	138	0	0	2	261	0	0	2	275	0	0	3	0	3	1	5	1	0	0	9	0	0	2	17	0	0	0	6	0	0	0	0	7	16	0	259	2	356	8	249	0	0	0	0	0	0	3	106	4	0	2	4	0	0	5	2	1	3	0	5	6	0	0	2	2	1	3	66	5	76	0	1	1	2	224	44	0	3	1	3	0	0	0	0	0	1	2	0	1	788	1	0	0	3	0	8	4	0	0	0	5	5	2	4	37	5	0	1	0	0	0	5	5	0	0	101	5	0	0	4	0	0	96	0	1495	6	5	213	1	0	58	3	507	0	6	0	1	0	605	1	22	0	245	8	0	2	28	1	0	0	1	0	120	2	71	10	0	73	0	162	0	0	5	0	1	2	2	60	0	203	30	8	38	25	9	0	7916	1	0	2	0	22	54	0	6	360	105	0	61	5	0	1	0	32	1	9	0	12	9	0	0	0	15	2	1	0	0	0	0	1	0	1	1	0	0	0	0	0	25	0	0	0	86	0	3	215	1	40	0	0	0	1	3	0	46	0	0	9	0	1	36	0	0	1	0	6	0	2	6037	91	18	3	71	999	159	0	1581	0	0	13	603	3	0	157	119	38	46	27	55	16	40	99	92	79	16	5	21	0	32	82	7	359	402	61	19	22	269	38	77	63	11	84	9	251	13	591	335	65	157	215	70	419	14	471	80	276	2448	456	8	7	878	470	223	1508	16	284	428	33	144	1	87	3	0	0	6	5	1	1	0	1	7	64	0	0	0	10	11	1	0	359	1	7	1	1	22	638	8	3	1	5	2	6	0	0	0	0	0	0	0	0	65	0	0	0	75	3	12	0	0	0	0	3	0	4	5	0	0	0	2	0	2	1	0	0	0	0	0	0	0	0	0	0	0	0	0	2	0	0	0	0	5	0	0	0	0	0	0	0	0	4	0	0	0	1	4	0	0	0	0	3	3	2	2	2	0	1	2	0	0	0	0	0	4	0	0	0	1	302	122	885	0	278	61	985	527	83	901	836	28	90	2760	228	2091	469	262	797	182	64	240	17	261	239	636	213	307	122	387	1076	90	52	74	56	34	590	504	8016	0	0	4	686	0	3	9	46	222	3	0	1	175	285	669	122	0	0	1	3	6	9	3	7	6	0	6	0	0	6	12	2	130	130	1092	66	172	269	2	204	66	601	7933	1657	321	10	319	75	103	67	3063	397	679	4601	136	302	95	60	331	84	371	4	488	100	128	120	171	37	3999	3781	4	159	152	275	22	3	0	1	11757	278	669	769	33	87	4514	42	1790	104	596	43	306	409	24	23	339	0	210	935	3500	333	55	574	260	602	1908	2063	442	5165	16914	341	0	855	283	2	0	834	1	1	1	0	267	2	1	21	0	39	1722	2474	24	13	3	704	2	6	1	4	1679	261	5	86	101	1049	269	409	3	2847	16	52	20	11	19	650	358	89	326	9	209	754	12	511	14	17	0	0	47	1	247	1	383	17	247	11	613	342	99	144	675	518	1613	110	4	1	0	0	1	0	0	0	0	2	0	0	2	0	1	1	1733	99	144	693	23	2538	2	85	690	433	63	3	210	19	259	453	62	0	6	7	269	69	479	393	84	15	40	775	54	11	193	734	72	293	67	34	681	413	1419	3	497	24	4	1	0	0	122	47	35	0	61	3	3	76	732	80	138	2	346	592	1372	1	4	3	76	4	149	564	866	479	863	366	71	4	11	0	30	29	230	29	353	2	29	338	0	0	0	0	0	0	0	0	0	0	0	0	0	0	0	0	0	0	0	0	0	281	57	94	66	0	36	0	244	1	176	49	89	1761	755	2	0	1	6	0	0	0	5	0	0	0	0	1	1	0	1	3	0	13	9	2	0	5	1	0	1	15	52	401	677	28	346	159	0	0	10	138	261	0	1297	67	4	1003	78	193	77	0	974	13	335	11	27	539	1	2	169	18	106	0	3	73	99	418	107	90	0	3	0	12	0	0	27	430	7	306	421	436	930	85	35	0	0	0	0	86	226	246	115	77	414	294	0	0	0	5	0	144	68	196	263	267	641	144	1943	421	283	153	128	64	63	5	0	0	0	7	52	70	1	0	116	753	170	53	1393	855	262	442	8	58	403	58	101	221	52	53	63	52	352	0	0	0	0	0	0	47	17	75	1837	154	916	535	67	302	130	267	311	450	0	0	0	369	887	659	389	131	0	1	0	677	12	634	173	74	342	564	310	3	0	0	177	0	2	769	193	144	26	76	71	0	1	0	1	1	0	0	116	155	56	98	30	8	66	24	365	97	60	144	3099	233	365	161	1292	247	2	627	499	518	113	44	0	657	25	243	293	787	9	499	462	1757	70	244	256	1	0	2	0	0	0	0	330	4	2	0	14	72	170	279	1	352	227	866	1	912	661	0	1	0	827	3	1	268	73	4730	708	461	2	0	1	0	0	224	963	309	580	207	0	0	12	0	0	0	0	2	53	0	0	0	281	3	0	165	0	369	1	212	209	625	807	484	1725	658	590	172	463	2952	37	81	95	772	2817	0	1	0	536	0	405	465	305	1	0	0	16	0	1	35	14669	7566	10790	7619	12837	4639	970	59	109	16	0	175	35	902	2559	0	259	0	46	0	29	5	0	0	0	3	2	405	184	141	46	640	230	238	165	1	4	0	172	0	0	0	256	9	0	0	3	1166	554	432	4	236	333	814	265	213	159	82	652	710	875	5	627	25	684	3	28	6	0	0	461	565	0	0	1	1	2765	233	0	1	0	0	1	0	2311	0	0	13	0	116	10	499	0	0	0	383	3	0	1265	5	330	547	32	910	0	2	1	91	15	134	235	0	122	455	312	1	6	644	10928	57	124	77	165	333	714	192	630	315	3879	173	0	0	0	0	359	0	0	3	230	1	0	0	2	16	0	0	3679	3	0	1	0	26	0	0	25	0	0	0	0	49	16	0	0	1	71	3	138	496	0	0	7	2	1	1	343	0	0	1	2	24	11784	7	29	876	355	667	412	11	502	907	634	340	26	0	6	0	0	0	106	5	12	4	1182	0	75	103	281	0	1	2	32	0	0	0	6	0	1	0	0	2	5	0	0	335	151	420	361	223	21	0	0	0	6	0	104	431	0	0	3	3291	294	0	2087	665	0	0	2407	0	517	729	1143	21	675	0	0	0	3	4	0	0	0	4	20	46	34	1	2	0	1	0	0	3	6351	193	290	80	0	0	1	0	0	4	28	0	0	35	0	0	2	2523	53	1	828	2	0	0	0	191	0	0	4	231	188	0	0	0	4	2237	0	0	0	0	2	770	0	515	164	12	0	6	20	83	18	99	335	952	5	0	0	0	1	7	21	0	0	0	1	215	256	732	53	24	8	2	189	269	64	551	372	1661	12206	1043	1083	1194	249	8	924	2225	0	1	2	1	11	0	191	0	4	0	0	0	6	2	0	35	0	0	0	2	0	1	50	0	0	21	0	0	1	22	9	0	8	19	2	0	3	105	29	66	155	399	1307	0	0	0	0	0	0	2	1	10	1	0	0	39	36	0	0	0	1	0	0	0	3	1	0	9	0	0	5	4	0	4	0	167	1	0	11	0	8	10584	111	711	0	0	24	0	0	1	0	1	0	0	0	0	2	0	1744	132	11	0	0	0	47	0	0	1	7	0	0	0	0	0	34	0	0	0	0	0	0	10	0	145	12303	0	9	1	0	0	0	4	46	1	32	38	0	0	0	0	0	59	0	0	1	9	58	4	57	5	925	0	1	29	506	1	63	0	0	0	0	1	0	0	0	0	0	0	2	0	1025	518	699	0	383	130	529	5	2	13	1	27	3054	0	25	100	140	80	607	601	563	598	566	0	0	0	0	0	0	31	368	1749	84	1	218	292	183	149	11	84	177	0	0	0	3	2	0	68	71	315	172	0	132	1229	0	7	248	0	101	0	1	2	0	0	0	0	0	8	0	0	0	0	0	25	0	0	0	0	0	0	1	1312	304	1024	51	19	155	0	0	0	23	0	0	0	2	0	0	0	3885	118	0	314	18	617	75	8	44	401	360	17	16	288	321	201	83	1	460	59	305	217	220	338	176	73	1206	12	117	8281	233	35	216	1	486	147	4	0	0	0	2	0	0	1	24188	7	3	25	6	0	43	15	1	6654	1	23	92	285	96	179	574	160	360	196	2508	514	0	0	165	204	9	14	20	14	2181	147	140	115	151	4	231	242	105	1006	38	0	0	0	1	1	0	0	1	4	0	0	2	0	0	300	1221	0	106	144	404	0	0	358	6	209	4824	86	422	18	0	1	3	1	3	0	13	314	1	196	327	39	271	61	0	0	1	0	0	13	262	90	249	49	815	527	162	89	5	0	0	0	0	1	10	6	0	0	1	0	1	15	4	101	2959	249	8	187	7	360	0	402	80	71	107	145	1190	0	0	233	617	0	133	203	294	341	661	0	94	260	309	331	9	4	186	1582	2	0	83	48	547	161	142	252	487	9	10	848	250	283	3	122	71	1323	69	146	105	389	4	38	1	101	1178	59	338	367	75	14	9253	720	263	3997	24	67	1838	67	271	12	39	365	2	368	442	64	1	91	81	97	148	18	124	140	148	1	297	850	306	7	59	575	348	107	110	0	20	104	643	1	0	45	380	5	130	512	117	166	2	301	482	60	0	22	251	577	125	43	1	0	17	113	297	282	15	799	1	3	1	0	10	0	0	82	288	17	194	534	128	120	310	2	89	1	107	174	0	1	111	877	114	429	255	0	2	366	15	113	65	2457	2	118	1441	3	497	1	0	0	0	27	0	2	20	44	339	2	1	138	103	153	0	22	0	567	59	50	239	611	184	598	377	35	62	3020	177	41	141	26	278	2	204	114	79	230	564	119	0	500	1371	138	6	150	0	0	0	1	7	0	51	1450	47	14	250	0	96	101	1153	89	376	7	506	245	184	33	298	0	207	147	36	135	137	230	0	671	15	2113	344	1005	43	134	232	352	381	107	1	11	0	2	292	28	1112	1	301	963	88	49	52	74	14	149	49	1583	0	1	79	255	11	67	410	21	0	0	802	2	2	103	22	782	31	3	1072	16	79	93	502	2	0	43	17	116	102	7	191	1116	209	47	44	15	222	189	63	14	1	140	1	162	17	384	4	862	10	162	13	719	31	1	9	187	0	228	1028	365	457	4449	446	229	0	9	0	23	0	0	0	19	0	4	0	0	1	79	4	21	4	0	0	3	0	0	0	2	0	5	0	0	232	10	2	0	0	1	1	0	0	0	3	1	0	8	0	1	0	0	0	0	1	1	0	0	0	0	0	0	0	0	2	0	0	482	15	0	0	0	0	0	0	0	0	1	27	0	0	32	0	330	4	6	2	0	0	0	0	4	0	0	0	0	1196	5990	0	0	0	4821	555	98	332	108	468	191	36	110	15	0	0	0	0	0	0	0	4	17	22	0	0	0	1	0	0	7	0	0	0	4	0	2	0	2	0	0	0	50	10	0	5	3	0	0	212	147	102	391	2	0	0	58	1128	1	0	0	2	28	4	36	352	0	91	0	0	54	34	0	0	4	4	91	0	1	0	33	1214	0	1142	0	0	15	228	0	0	66	47	527	0	0	0	0	4	0	0	64	1	0	0	0	0	132	158	406	40	0	0	1	0	0	1	0	298	0	1611	493	456	509	407	27	5	412	2	3	46	130	11	597	344	908	1	0	10	1272	0	0	541	89	477	46	323	0	13	155	37	4	153	281	23	209	1	1	0	1	4	331	241	101	10	0	0	0	0	0	3	0	0	0	0	1036	0	272	22	55	1769	1	229	177	188	80	6	260	108	172	0	6	2	0	1	0	7	0	0	0	1	2	4	0	0	0	0	1	0	0	0	1428	0	0	2	0	0	0	0	0	0	1	0	0	0	0	0	0	0	0	0	1	0	0	0	11	30	189	227	0	0	0	5	0	0	2	1	0	0	0	0	0	0	0	0	0	4	1	3	0	1	58	19	0	0	1	0	0	264	2	7	0	1	0	0	1	0	0	0	0	0	0	1	12	0	1	0	0	1	1	0	1	6476	819	528	718	1089	919	711	0	1	2	56	37	0	0	1	0	0	0	1	0	1	0	2	1	1	0	2	0	4	102	0	0	0	1	10	0	1	1	4	2	14	513	536	34	0	2	2	0	1	0	0	0	5	0	0	218	174	0	0	1	11	0	74	971	3	22	1	82	1	3	7	0	5	0	234	1349	323	31731	0	0	24	0	2	9	3	6	1	0	270	2	0	4	202	0	0	0	0	0	0	0	1	0	1	0	0	0	4	1	1	23	16	6	50	4	1224	51	168	92	644	557	0	1	2	3	11	0	5	25	1	162	105	6	0	3	0	66	11	0	0	0	0	72	0	0	0	0	1	0	10	2	0	2	5	0	0	1	1	0	4	186	663	1	0	3	2	0	0	0	0	0	0	4	0	0	1	0	0	0	2	0	0	0	1	1	0	0	0	0	0	0	0	0	1534	270	0	0	1	0	0	0	2	0	2	0	99	194	0	1	0	0	0	1003	0	0	0	1	0	0	0	0	0	5	1	2	342	0	0	0	0	1	438	3	0	802	668	220	91	0	7	0	0	0	95	0	0	0	0	25	0	11	0	3	0	2	44	395	0	1	1	0	0	0	40	0	1	6795	4	0	388	0	0	0	172	0	0	0	0	0	1	0	0	2	0	0	0	0	1	0	0	0	0	0	0	0	0	0	9	636	4	0	3	0	0	0	1	0	0	0	1	169	112	2	2	0	0	0	450	0	0	435	0	0	0	0	0	0	1	1	0	0	0	2	0	0	0	0	0	0	0	0	0	0	0	0	1	0	0	186	0	254	953	138	8	1127	316	10	0	106	74	998	260	65	785	0	1	0	0	0	0	0	8	0	0	0	0	6	0	0	0	625	1	54	0	5	7	0	0	2	0	2	293	259	0	91	15636	489	1	0	3	0	0	0	0	0	2	0	5	1	0	14	0	1	19	0	4	1	1	2	1	0	1	5	33	0	0	0	0	48	1866	1	0	5	0	0	0	19	0	0	0	0	0	0	5	10	0	3	5	1	0	0	233	0	58	0	0	14	0	0	0	0	0	0	0	1	0	0	1956	0	0	0	0	2	0	0	0	0	0	0	0	7	0	85	2	0	0	4	368	0	4	1	0	1	13	0	0	0	634	704	0	4	0	0	0	7	0	0	0	2	0	0	0	0	1	13	0	0	0	0	0	0	0	0	0	0	193	652	0	11	0	0	1	0	0	0	0	0	0	0	0	104	0	0	0	0	54	3	38	125	256	1	0	1	0	0	1	0	154	1	5	284	0	1	1	8	6	0	1	1	0	0	0	0	0	1	0	0	0	0	0	1	0	0	0	0	0	0	0	1	4	0	1	1	3	0	0	0	24	1	0	0	1	0	0	0	0	0	0	0	0	1	0	0	0	0	0	0	0	0	3	0	0	0	0	0	0	0	3	0	0	0	0	0	3	1	0	0	0	2	0	0	0	0	0	0	2	0	6	0	0	1	0	0	8	395	0	0	0	0	2	0	0	0	0	0	1	0	0	1	0	0	0	0	0	7	0	0	0	0	0	0	0	0	0	0	0	0	5	0	0	0	0	0	0	0	144	376	486	0	0	0	0	1	0	0	0	0	0	3	0	0	0	0	2	0	0	0	0	0	1	0	1	0	2	0	0	1	0	0	0	0	0	0	0	1	0	0	0	0	0	0	0	6	1	4	0	0	0	0	1	0	0	0	0	0	0	2	0	0	0	0	0	0	3	0	1	0	7	22	0	0	0	0	0	29	0	0	5	0	0	0	0	0	7	0	0	0	0	1	0	0	0	0	0	0	0	0	0	0	0	0	0	0	0	0	0	0	0	0	1	0	2	0	0	0	0	0	0	0	0	2	0	0	0	0	0	0	0	0	0	0	0	0	0	0	0	0	1	5	0	0	1038	8	0	0	0	0	0	1	0	0	0	0	0	0	0	0	0	0	0	0	1	0	135	0	1	4	0	0	0	0	68	213	1	12	0	9	0	1	4	0	0	0	0	1	438	6912	0	0	1	0	1	0	2197	0	284	1	0	0	0	91	0	0	0	0	0	1101	2	0	0	0	0	0	0	0	1	0	0	1	0	0	0	0	0	0	0	0	0	4	10	0	1	0	23	0	0	0	0	1	0	389	2070	0	0	0	0	0	0	0	1	0	311	1993	0	0	1	2	14	5	2	5	4	26	450	0	111	0	0	1	127	10	0	13	0	2	0	0	0	0	0	3	1	0	0	1	0	0	0	0	0	0	0	0	0	0	0	0	0	0	0	3	2	0	0	0	0	1	0	5	335	15	0	6	0	0	0	0	0	0	0	0	0	2	0	1	0	0	0	3	0	0	0	0	0	0	0	0	0	83	1	0	0	0	1	0	0	0	0	1	1	0	0	0	0	5	0	0	0	0	0	0	0	3	0	0	0	0	0	0	27	0	0	0	1	0	363	3	0	0	1	0	1	3	147	304	0	0	0	0	0	0	1	0	3	3	0	1	15	0	3	0	19	0	0	0	5	3	70	64	0	7	1	2	123	0	2	0	0	0	1	0	0	0	4	0	254	0	46	439	0	0	0	0	1	0	1	0	0	1	0	0	0	0	4	0	0	1	0	0	0	13	0	0	11	344	2924	969	3	2	6	0	0	133	227	0	197	93	17	20	6	1	0	0	2	52	0	0	884	146	648	45	3	543	0	787	3	5	327	237	0	192	625	0	1	0	0	186	1665	0	0	21	0	70	586	377	0	4	249	606	478	1766	0	0	0	1	0	2	0	0	0	1	0	2	7	24895	0	0	0	0	12	0	1	0	0	0	0	2	0	0	1	1	11	1	0	1	5	0	4	0	0	0	0	0	0	0	0	0	0	0	0	2	0	277	76	182	149	192	94	314	178	139	0	2	0	0	2	0	0	0	0	0	0	0	4	0	0	5	1	0	0	1768	0	0	8	0	0	2	0	0	0	2	5	0	381	1074	231	208	6	20	70	52	0	0	2	0	0	0	0	0	0	0	4	0	0	0	0	0	7	0	2	11	0	0	0	3	0	0	608	0	260	1	0	0	0	5	1	0	1	0	0	0	0	0	0	0	0	0	0	0	0	8	2	0	0	0	1	0	0	0	0	0	0	70	0	0	0	18	0	1	0	6	1	0	0	0	0	1	1	0	1	0	0	0	0	0	0	0	0	0	0	0	0	0	0	0	4	0	0	0	0	0	0	0	0	0	0	456	0	0	1	1	19	1	0	0	0	1	0	0	0	0	1	0	1	0	0	1	0	0	0	0	0	0	0	0	0	0	0	0	0	0	9	1	0	0	0	0	0	0	0	0	2	0	0	0	0	2	1	0	1	0	0	0	0	0	0	0	1	0	0	0	215	240	538	1	0	0	0	0	0	0	0	0	0	0	0	0	0	0	0	3	0	0	0	0	0	0	0	0	1	1	0	0	0	0	0	0	28	0	0	0	0	4	0	0	4	2	0	0	0	0	0	0	0	1	0	1	0	0	0	3	1	0	0	0	0	0	0	0	0	2	0	0	208	601	1	0	0	1	0	0	1	0	0	0	1	0	0	0	2	0	0	0	0	0	1	0	1	0	0	2	29	1	0	0	663	0	2	1	0	0	0	1	4	0	0	0	0	0	0	2	1	0	0	0	1	1	0	0	0	0	0	0	0	0	0	21	0	1	0	0	1	0	2	0	1	0	0	6	5	0	5	0	0	0	0	0	1	0	0	0	2	0	0	0	1	0	1	4	0	0	0	1	0	0	0	0	0	0	0	0	3	1	1	0	0	1	0	0	0	0	0	0	0	0	0	1	0	0	0	0	0	0	0	0	0	0	0	0	0	11	4	0	0	82	0	0	4	0	2	0	0	0	0	0	0	0	2	0	3	2	0	0	9	2	0	0	0	6	2	0	2	0	4	0	0	0	0	1	0	0	0	0	0	0	0	0	0	1	6	0	0	0	0	0	1	0	0	1	1	0	1	0	0	0	0	0	0	1	0	3	0	2	0	0	1	0	6	4	0	0	0	2	2	4	0	0	0	0	1	0	1434	31	0	0	0	0	0	0	0	0	0	0	0	0	0	0	0	0	3	0	0	0	0	0	1	0	0	3	0	0	0	0	0	0	0	0	0	0	0	0	0	0	0	0	1	0	0	0	0	0	0	0	1	0	0	0	0	0	0	0	2	0	0	0	0	0	0	0	4	0	0	0	4	8	571	832	27	76	92	591	680	198	0	104	4	412	619	1	340	6243	578	828	0	0	1417	0	0	0	0	0	0	0	0	15	50	0	2	0	0	1087	0	1	0	0	0	4	0	0	0	0	0	0	1	0	0	0	0	0	0	0	2	0	2	0	3	0	1	0	6	0	1	0	0	0	0	0	0	0	0	0	122	433	315	0	0	0	0	0	22	0	0	1	0	1	0	0	0	8	1	0	0	1	0	1	0	0	6	0	0	0	0	0	2	5	0	0	0	0	2	0	0	0	0	0	1	0	0	0	0	0	2	1	2	7	0	1	0	1	0	0	7	1	0	0	1	0	0	6	5	0	2	1	0	0	0	0	1	0	0	1	0	0	0	0	0	10	0	0	0	0	0	0	0	0	0	1	0	3	0	0	0	0	0	1	0	0	8	0	0	0	0	0	0	0	0	0	1	0	0	1	0	0	0	0	5	0	0	1	0	0	0	34	2	0	0	0	0	0	1	0	0	0	0	0	0	0	0	0	0	0	7	0	1	0	1	0	0	0	3	656	39	4	0	1	0	0	1	1	1	1	0	0	2	0	0	0	0	0	0	0	0	14	948	16	4	1	0	0	38	2	0	0	0	0	0	0	0	1	0	1	0	0	0	0	0	0	0	4	0	0	11	0	0	0	0	19	0	0	0	0	0	0	4	0	2	0	0	0	0	0	0	0	0	0	0	0	0	0	0	0	536	505	136	1	0	307	7	0	0	0	0	0	0	6	0	0	0	0	0	0	5	0	0	2	1	0	0	1	0	0	428	67	614	0	1	999	406	297	0	0	0	0	0	0	0	0	0	0	0	0	0	0	0	0	505	532	76	0	0	0	0	0	0	0	0	1	0	0	0	0	0	0	0	0	0	0	0	0	0	0	0	1	0	0	0	0	0	0	0	0	0	1	0	0	0	0	0	0	7	0	0	0	0	0	2	27	0	1	262	610	610	42	248	0	1	0	0	0	0	2	0	0	0	0	0	0	0	0	204	294	23	292	141	103	0	0	0	359	0	18	0	0	241	689	0	5247	0	0	0	0	63	314	2	10	319	133	144	521	0	56	425	613	6342	1203	250	5	719	1637	1	98	6	459	587	1	148	5	517	361	2256	66	269	4327	2205	10	3	0	0	147	14	71	636	3623	27	317	1	269	43	377	241	210	0	189	0	0	0	2	1294	247	0	4863	6	83581	212	59	5931	272	3	329	831	670	156	309	1050	1611	2638	0	0	0	0	0	0	0	0	0	0	0	0	289	38	1394	232	1	113	119	34	1807	182	3	530	645	1516	784	356	0	0	3	182	8589	11166	5139	11691	89	6267	464	437	89	504	0	91	875	10	99	0	0	0	0	0	0	0	6	8	0	0	3	0	19	331	312	344	136	166	2	115	0	6966	2517	309	10	1	311	2937	366	25	0	0	0	0	0	0	0	0	0	0	0	0	1738	701	1	539	2768	844	527	146	181	870	3462	10	234	473	0	0	3	0	0	0	0	0	0	5	0	0	0	0	0	0	0	2	0	0	577	836	2189	1658	712	70	4	0	0	0	0	0	0	0	0	0	1	39	2	365	1074	1007	291	218	0	1	0	304	38	26	2	370	205	548	17	112	9	424	1413	56	53	12	460	555	396	76	65	22	8	67	446	36	0	13	0	432	102	197	93	139	182	0	199	83	139	1	69	68	40	169	11	176	191	67	895	35	0	5	17217	269	52	746	152	651	15	211	0	424	105	107	761	1	1028	217	466	8	0	109	86	257	30	0	630	266	115	65	93	231	919	49	116	15	11	15	101	0	0	157	69	12	0	10	0	354	0	333	125	0	67	110	498	334	172	257	298	147	1	411	31	1	58	31	96	273	342	0	97	285	8	47	727	6	2	13	274	45	86	529	36	1060	756	1	933	147	389	433	567	169	413	5	293	0	36	450	147	257	84	70	1019	267	0	1	1	2	0	23	139	647	0	0	0	0	0	0	117	84	185	215	168	64	793	1	0	10001	160	962	789	56	0	3	0	698	19	44	6	58	0	934	8	2241	80	203	9	397	0	0	163	291	21	116	495	7855	238	0	30	0	5	986	29	33	199	31	33	364	500	380	0	72	0	307	67	2	0	0	3	192	152	1229	384	1	55	236	2608	754	3	3	133	81	733	64	373	652	98	1	6	0	57	70	678	0	118	88	2	2	310	44	676	302	275	26	6	91	0	49	3	226	212	198	271	31	1	176	267	71	418	249	322	205	61	90	709	841	1	10	0	19	0	94	10	77	18	2	552	1700	461	69	186	1	139	159	145	119	115	125	2479	3	126	125	1	0	0	0	0	0	31	208	0	449	2	109	84	0	0	33	0	0	0	0	12	343	0	221	22	397	106	2	2	77	5	5	124	2	2	689	156	0	0	40	4	1	1	39	1	13	1	0	1	0	0	0	34	207	131	142	151	175	280	12	2	256	325	71	83	3	3	55	4	0	0	428	392	698	48	248	534	96	31139	49	2604	911	148	32	154	383	765	0	2	1	843	0	37	512	417	177	98	297	254	219	140	2	8	60	4	2212	0	478	620	295	251	1	2781	94	218	55	178	386	471	62	1	128	99	2	82	361	605	167	445	1102	2	49	168	5	912	36	21	814	327	0	0	774	257	14	11	38	0	413	110	317	274	44	135	49	504	26	26	4	1	26	40	1067	1	484	364	50	70	223	134	332	1	1	3872	2	25	923	234	374	214	12	1	4	1	1	0	0	0	17	0	47	878	25	1	1	0	2	20	616	2	748	14	0	140	564	434	0	139	0	2	1	0	73	433	1488	1	60	51	374	184	177	169	471	180	279	3	0	545	82	1819	45	13	5	15	0	0	159	25	4	17	208	131	4	13	926	382	0	0	107	1	460	1	205	1	466	0	0	1	2	203	82	135	233	1772	7	84	1	1640	69	358	1069	474	732	0	0	0	0	44	1	274	6750	43	0	392	128	122	90	649	64	41	18	76	75	170	647	195	88	417	1378	153	566	0	0	2715	1346	133	334	224	363	187	63	889	391	61	0	819	0	0	0	0	0	0	0	0	0	0	0	76	0	0	0	0	3495	35	0	3	8	0	0	0	0	57	25	163	0	0	838	452	20	79	350	102	482	7	62	185	577	721	186	5	1	217	68	276	2602	264	1	705	6	18	1	78	15	398	393	1	0	20	2	2	0	18	249	237	125	0	77	104	1198	215	12	2	218	79	118	0	0	0	0	18	8765	28	0	1188	147	0	2	41	0	409	645	42	271	62	6	0	16	681	190	20	1994	651	106	0	3	148	133	100	21	4	232	539	966	41	256	711	1285	43	5	199	215	85	387	53	66	1	450	7	7	173	34	1236	4882	284	94	844	103	3	90	114	570	245	221	1395	35	529	348	1484	291	2633	173	0	362	166	6	531	417	189	78	181	5	0	748	780	773	345	157	90	95	116	210	412	236	25	347	4439	257	430	207	0	0	674	455	74	470	139	363	733	498	194	39	206	150	6440	137	408	2	0	1	0	0	2	196	173	285	242	73	86	82	48	82	0	1132	0	45	105	58	0	57	309	102	121	369	313	276	1231	748	1364	1	27	71	120	460	131	0	199	349	425	0	1	0	395	77	24	0	0	7	1	8689	140	0	525	1147	6	52	43	398	13	15	65	0	1	3	239	1428	1204	3	206	108	162	0	320	1734	238	331	10	1	232	95	635	94	16	374	114	545	0	113	4	274	635	172	119	485	448	21	321	3	0	0	0	61	0	171	808	151	45	4	3	200	413	2	71	105	198	4	0	50	68	1230	0	7	3	4	1465	780	46	35	51	9	0	7	7	4	594	34	0	98	123	17	5	0	2	178	0	451	109	175	860	252	0	0	0	2	582	67	214	1802	110	31	116	42	532	24	356	14	49	239	126	23	376	4	875	342	68	158	156	492	73	99	23	0	0	1	387	4	669	9	219	2900	0	14	90	8	270	345	417	63	15	74	510	456	253	281	44	448	101	22	363	0	38	0	0	33	1270	948	1240	683	172	9	237	847	66	147	1	407	389	336	144	269	1398	1060	48	7	507	92	77	285	179	330	221	20	79	50	8	1119	455	5	0	5065	93	55	447	126	152	217	53	667	21	337	134	1077	0	3	605	144	0	62	196	201	134	150	3534	1	438	900	0	3	1	38	845	0	228	18	0	32	83	82	12	1	479	26	1	2	602	0	36	0	0	15	36	2	83	26	105	72	528	88	294	215	589	201	1290	237	359	799	266	20	1	69	164	518	437	10	417	71	8	2	37	0	135	344	1067	419	222	130	5	158	27	8	108	7	267	510	212	24	93	60	176	6	623	34	457	97	297	387	17	234	86	314	64	70	239	4	1	203	0	36	11	1939	0	0	144	117	482	108	51	27	158	110	4	340	4	7	33	157	95	273	210	19	78	109	192	2854	11	23	325	405	36	2	2	67	362	136	25	24	41	327	508	0	9808	101	150	4454	0	0	0	249	74	623	619	30	966	246	523	71	2	0	158	343	61	97	1611	0	6	2	2	6	3	141	4	0	1	28	17	2	6	150	59	6	95	27	1	0	0	0	0	136	1	7	201	94	10	9	3229	135	35	6	40	2	730	97	525	312	569	2556	406	228	19	105	0	0	2	298	194	6	163	1203	165	0	294	568	315	101	125	17	35	8	12	497	11	1	0	0	371	82	1547	254	1	280	172	368	0	0	0	124	0	2234	9	742	180	1711	2	6	4	7	0	68	66	321	155	51	4	79	1	0	0	90	0	1	1	0	963	83	0	8657	410	89	122	78	572	24	25	34	41	1	268	3	0	1	535	4	133	303	2	4	2	2	365	0	82	170	712	172	297	416	610	0	310	1	175	209	80	16	2129	1802	73	163	216	124	182	72	301	486	218	852	41	266	98	3	0	3974	0	1	1	0	1334	9	6	0	0	0	0	43	5	179	31	655	144	71	0	141	621	1	102	718	27	644	962	489	219	197	98	0	0	2	33	13	15	942	17	648	1	71	689	98	635	0	147	92	2	0	0	3	81	0	14	0	129	0	0	0	1	0	0	77	0	0	0	137	0	73	41	2179	70	3	60	0	0	48	238	32	157	113	102	28	206	31	67	178	263	364	491	305	3	257	281	6	0	143	368	423	0	279	193	130	172	275	352	221	0	0	0	0	0	0	5	26	105	0	0	0	0	0	0	0	2	50	223	227	236	304	0	152	84	74	100	0	27	1	0	1	2	25	7	4	0	260	353	108	841	1	0	565	44	64	1	295	24	161	122	0	65	195	34	159	1	23	64	1	0	0	0	0	0	4	1	39	207	4	3	26	173	257	0	1	0	0	0	221	202	604	285	196	318	506	553	0	8	0	1	0	1	0	20	0	5866	4	0	1626	1	184	1285	1	0	4	3	7	124	671	27	16	95	21	0	467	5	503	244	616	0	0	33	764	152	1210	114	200	1	47	102	40	32	0	53	74	242	1688	0	0	47	128	450	33	337	35	413	78	0	0	0	0	0	436	0	3	0	6	7058	14	0	0	0	0	234	413	4	13	14	0	10	0	0	122	36	4	72	120	2	3	705	12	0	1	19	41	630	31	318	15750	202	84	38	0	1	0	561	105	251	30	0	0	0	56	1	4	28	45	7	94	211	126	40	155	196	3	0	849	34	452	131	145	1430	130	0	1	242	375	7	51	10	181	29	138	186	182	445	1162	283	147	84	18	3	146	33	0	30	422	659	29	67	541	137	0	95	114	64	40	500	292	69	418	2060	637	7	49	99	1	476	191	23	720	70	11	10	2149	1756	153	0	2694	219	50	132	10431	2	2	1	0	14	2	2	0	0	1804	4	2	73	0	149	446	104	200	213	9	1	0	0	2	4	0	0	1198	63	604	10	0	34	4	537	2	0	0	0	0	0	7	284	0	10	77	575	150	108	235	256	44	204	0	0	52	35	58	300	1	183	28	50	182	7	25	6	0	0	77	0	0	0	0	0	0	79	16	23	12	345	1125	3	1	102	1	1	5	0	0	92	2	445	4	341	644	0	0	0	0	2201	1	1	86	36	410	0	212	199	1	0	234	92	210	0	0	276	563	1703	0	5	1	54	12	474	397	43	145	30	112	78	1646	121	88	106	0	18	195	323	316	249	0	412	30	94	271	955	175	756	350	219	0	0	0	11	11	450	2	91	0	0	0	1	0	1	0	2	11	12	0	191	57	40	972	0	15	21	897	227	469	177	79	46	32	457	157	576	121	328	45	222	1	3	4	512	0	1	7	253	153	844	154	3590	71	7	447	203	3758	30	109	4364	6	249	452	5	1861	788	1	757	0	4193	109	2960	157	1	88	23	11	116	61	918	39	259	126	362	489	231	352	310	51	615	5	6	95	414	113	6	218	24	6363	173	9	161	1582	390	2	478	1	50	110	0	64	83	264	201	261	53	233	564	0	177	218	5	21	7	48	819	91	3013	130	56	300	552	5353	68	1437	2	52	2	41	31	1	87	2805	1271	1230	0	87	4	170	2	73	39	0	20	0	1180	17	6502	55	219	5450	2	0	68	52	273	1	59	200	65	239	395	726	161	20	371	626	771	1434	4	3	67	29	11	105	84	308	60	229	105	430	24	76	329	33	5	2852	470	1	387	2352	45	539	68	121	447	109	74	3	0	125	2	81	75	1	547	706	2	78	159	0	375	0	0	16	3	248	2	72	1	413	212	0	56	99	691	55	32	142	0	0	0	0	0	0	61	83	2	73	1031	172	129	273	309	0	65	59	244	567	173	254	1631	224	1	0	2	547	969	20	1	19	211	24	23	365	12	5	164	332	159	23	1	3	0	0	0	26	47	0	88	5	43	133	269	337	1062	802	2	90	278	42	1	4	0	0	1	0	1	459	103	6	176	744	6307	140	162	164	387	674	162	39	14	41	285	109	9292	1	389	44	24	82	722	4	55	0	0	118	762	181	116	0	94	0	0	21	0	531	23	19	4	102	1920	82	130	614	7	408	747	211	502	0	1	82	333	2	125	124	23	514	499	134	43	0	0	0	0	0	2	80	21	652	5	0	28	311	13	298	48	65	146	1233	280	127	125	105	567	0	247	0	0	30	56	1	0	226	2	91	19	14367	16	13852	232	87	1	155	52	12	30	183	13	0	0	0	0	92	245	52	150	4902	259	1918	0	143	1190	20	0	0	132	50	78	370	228	576	30	356	0	1575	444	340	38	8	0	84	108	26	2470	34	60	251	0	809	13	2337	184	63	2	0	0	4726	97	11	0	3	142	989	113	0	989	0	1	129	96	91	31	180	529	5	227	222	85	0	2	90	0	1	715	454	366	126	355	845	89	59	3	0	2602	1521	803	0	625	228	212	33	868	1360	0	0	0	463	72	602	231	324	0	1	0	13	0	283	710	140	299	2	8	75	0	0	0	1	0	1	4	0	197	396	33	25	372	115	145	47	17	265	1	108	472	359	28	248	113	1	1	108	0	3	1	0	143	10	690	72	1064	29	1019	199	174	11	1	22	44	27	421	157	69	153	42	334	115	372	36	212	19	169	48	0	1	17	375	378	0	86	4797	438	2	60	25	178	97	56	30	80	0	194	125	166	421	95	135	137	95	0	38	110	107	35	541	0	103	1	37	7882	1	661	34	474	0	16	191	0	1	194	434	13	9	89	377	406	14	1	268	50	60	77	327	136	1255	0	175	404	2	2	138	83	6	231	0	12	90	84	161	134	5	830	73	4	13	144	2	42	22	65	12	7	1	40	103	95	561	387	0	0	0	343	85	45	6	60	68	2	134	0	3	72	248	13	270	372	0	427	679	1	0	0	3698	11	263	31	176	414	89	86	435	97	104	198	39	99	57	137	7	2094	0	0	411	667	3	352	156	1092	82	77	94	197	134	955	116	786	19	1	1	0	1	124	233	0	0	0	0	0	0	27	754	140	2172	99	87	126	385	766	1	1	5	520	3	630	57	89	1	1	0	0	632	1195	85	4	102	0	10	0	0	0	40	0	155	26	97	94	88	247	0	5	4	0	493	224	1201	55	0	3	42	111	87	175	0	0	1	950	0	40	164	346	2	0	0	231	0	870	18	1	1	149	340	17	249	292	60	549	109	0	0	47	407	104	458	139	0	0	0	0	0	215	1	1	2	2	20	432	60	421	0	0	6	51	243	2	1	0	0	0	0	0	61	65	9829	765	324	3592	120	9	19	0	110	39	12	0	1	0	0	72	0	84	9	53	2	37	428	1	2	0	0	1	35	1	136	355	0	1	369	347	21	163	88	59	66	7	383	190	113	519	2	0	169	441	355	929	62	375	2200	25	306	4	1	4	16	1	0	234	0	0	20	36	72	211	521	2	17
"SAMN03072347"	87	0	5	0	18	0	0	4	1	6	413	314	24748	1732	852	113	18	2	28	2	8	15	2	4	5	233	20	78	3025	1556	9	36659	42	142	96	162	542	743	419	1221	776	309	1224	210	701	74	1105	0	1	1	1406	325	16993	5	8	2088	19226	879	132	1541	2	1	0	154	39	1839	144	1	0	318	2255	1	499	675	53	1	113	159	31	769	93	9	11	5	353	0	0	3	30	1	898	14	152	4	2597	1380	141	1994	1	1335	1579	273	701	1023	49	371	235	1086	487	94	1356	0	402	230	149	6	6	277	36	4	1099	1631	427	449	2	28	22	1	306	93	1868	56916	0	44	37	411	9	2	293	335	1022	585	319	351	740	817	614	1880	322	15	225	403	727	0	1029	125	305	47	4629	914	450	159	917	660	758	200	278	573	527	1678	1538	257	3	144	752	1453	3153	1409	1465	885	0	8	248	262	59	463	797	0	852	934	5	929	9	1	446	1038	290	531	16	661	2845	1542	327	19	65	609	732	1207	78	75	1352	218	1732	430	307	361	831	5	1009	962	194	2	117	2472	363	640	171	98	279	517	38	0	1	2233	334	142	501	103	316	92	1277	221	165	0	427	579	147	977	552	376	146	393	765	10	5	1	1208	299	995	0	1	1	120	1	13	4	0	3	4	1	0	0	2	0	277	168	3	2	0	2	2	5	0	1	0	122	131	0	317	0	30	0	1	0	364	721	0	1	13	1409	697	299	824	74	7	244	18	0	0	996	4	193	0	3	3507	0	219	2321	593	208	1	120	3004	74	4089	228	2286	1	5	414	0	1	148	319	0	8	0	2	2	436	312	56	878	280	835	198	322	22	95	874	28	15	267	0	1067	1626	112	358	995	99	3850	5478	7	0	1	8	551	656	661	885	1	6	14	0	5	0	0	0	636	5844	55	725	806	5	24	4	79	4	1366	294	46	198	1680	186	996	54	1	102	762	2306	319	0	488	277	240	934	17668	0	194	68	16	284	14	1265	0	90	0	0	147	0	1	7	510	399	535	3797	340	243	624	82	1	87	943	194	675	690	301	165	317	268	342	19	516	109	78	33	1	63	618	104	395	505	90	237	219	263	1242	13	235	53	33	22	962	20	635	48	172	22	19	3080	33	686	154	2306	345	198	728	37	34	270	693	838	786	726	49571	169	757	1433	120	1830	276	1646	1279	310	33	0	10	383	563	129	2391	128	89	161	2	407	1	821	295	5	1339	30417	3	1	739	486	26	541	497	55	783	1214	180	33	3	23	265	696	152	40	1548	1832	1053	255	1267	143	203	407	110	8	970	78	495	645	3	768	334	1332	154	1144	584	407	456	3	11	307	220	2884	1015	475	1	229	188	356	48	80	121	338	3	242	95	614	0	2711	49	3494	556	251	3	13	2	1177	167	231	199	595	63	213	250	4832	2158	5	8	2	200	301	2	27	259	1159	182	1873	132	1069	5	236	120	621	412	160	119	17	23	768	453	1023	16	192	3	450	39	1662	703	1091	222	989	0	33	123	17	16	315	68	704	328	3	681	200	1395	220	244	116	10	16	32	3	0	7	209	397	987	15	28	292	64	494	47	209	2	255	72	29	86	3736	203	1	171	2192	3	7	11	1	4	3	1	0	206	2111	45	11	2	11	1542	482	113	117	1290	2032	0	1650	1061	1	6	439	437	339	4	1669	1043	171	614	8	16	9	176	631	1	6	239	1609	250	10	1	226	748	16	393	282	709	260	504	10	534	6	358	415	0	0	2	0	1	271	145	9859	0	2056	249	63	163	0	7	63	0	0	4	377	7	566	4	964	22	250	56	357	0	324	167	3663	9168	9	172	40099	31	22	329	1058	4	406	0	341	1393	448	3545	5	0	34	8	90	60	600	1321	524	162	854	2	1	0	44	3	0	0	0	7	289	101	5	451	1509	0	344	283	187	4	1611	0	0	0	0	5	0	88	2	148	842	2	359	34	541	1	1	1557	4605	1	578	11	0	0	47	1	256	0	0	5	5	23	0	1	41	43	2	5	0	0	0	0	2	5	0	0	4	0	0	0	0	6	24	38	546	1	2	136	648	20	2060	499	801	290	207	816	0	0	170	0	23526	16	43	3	429	413	94	445	288	353	285	783	630	313	922	1260	274	306	982	67	395	33611	2	722	447	332	136	462	1575	187	515	890	533	398	70	4	326	1017	1751	989	1641	742	10	171	77	947	510	1674	206	129	833	1328	28	136	525	590	15383	1045	9	1	297	276	468	2	2	494	0	2	12	2	163	2	623	320	79	5	470	2524	12	668	1503	3	1115	56	331	2	1663	388	0	513	1649	0	1	395	31	401	195	767	429	1	0	3	576	55	14	97	331	4371	88	1297	2	335	436	121	1186	920	584	201	281	4	19	36	954	4	647	0	1	2514	713	0	8890	3119	19	62	648	12	814	1106	1093	1258	225	2700	6	0	0	0	143	17	1	637	2	24	12	706	11914	172	324	356	886	1108	1479	25	341	5395	18	413	8619	4932	0	349	238	57	40	553	718	2281	21	10	21	462	181	241	1462	12	1218	1176	0	0	706	834	179	186	308	1965	190	5	2	40	10	54	1	8	8	6	7	3	59	3900	15	9	728	288	255	1	3	200	730	8	1	7	352	528	52	326	0	8288	753	11	31	0	5	26	8	224	2	254	238	55	440	4	74	0	22306	4	33830	1041	199	0	248	363	899	24	142	251	397	25	6	17	0	5	13	494	317	155	9	256	5112	12	2663	36	595	408	5	52	1716	5524	780	33227	13	14	23	0	4277	0	430	759	47	42	570	1188	536	254	237	201	55	497	107	49	656	1004	0	117	77	569	0	3	436	2969	1591	1793	597	627	943	11	10	1	2	765	541	240	10	816	69	236	596	2	31	101	1497	0	30	99	451	11	94	0	218	60	295	30	961	16251	537	442	179	524	307	785	403	135	72	94	213	381	447	1056	4996	9	348	444	142	5	26	2589	689	2	8	184	827	0	458	0	9	1625	487	340	36	12	201	6	144	931	43	1	3253	5	506	361	12	306	619	4	22	36	0	0	186	1667	178	19	729	2	8	58	157	106	1	79	13	712	159	362	300	287	7650	1013	1330	139	96	58	19	32	771	301	418	2078	1	0	231	171	557	1135	51	349	117	101	4072	15556	4	232	204	192	25	514	0	1	32	20	74	1	5	36380	4	547	12	322	110	31	313	95	5	25	0	26	828	160	534	342	157	1	141	165	3016	264	106	792	1170	365	50	926	1257	11	311	1446	226	300	1749	326	819	800	301	84	109	856	0	6	0	24	2857	5828	22	0	105	389	380	45	1386	299	321	0	423	1499	1945	26	9620	419	233	324	264	384	45	476	4	4	144	212	3733	17	1	96	0	6978	3168	56	302	856	1034	159	0	0	0	45	831	4	90	37	8	47	80	5	347	99	0	3	0	0	161	3	754	12	0	1143	618	48	3	3	359	588	1334	6	186	952	1	3	6293	120	550	0	0	430	0	0	791	902	24	62	4	106	1461	106	0	2043	230	3272	0	827	9088	144	1379	5	0	5	11	2877	1516	3164	37	162	0	2275	121	330	241	842	390	120	313	342	4	8	5	1	67	154	443	292	114	3035	1352	0	164	2	110	120	1	38238	888	324	3981	536	235	1002	84	11	496	306	57	6	0	8	4	466	100	0	11088	158	9	205	140	533	1123	58	941	423	356	270	572	39	870	167	46	245	30	111	349	634	2062	0	26823	3854	225	222	1094	108	378	169	352	135	23	3392	242	203	64	672	141	328	55	308	147	2049	481	1488	1132	295	25	1554	600	1228	90	479	789	5	281	13	5017	63	345	430	366	719	171	119	427	2	21	4	92	27	9	7	29	0	7	275	0	170	0	150	744	105	924	1170	403	3	1068	358	4	5	0	1075	4	25	12	1	29	550	2	6	44	0	820	28	13	250	300	931	106	1274	8	12	2	0	566	3	24641	1792	2591	3056	172	2448	0	6	0	0	188	331	28	1255	790	838	0	13	361	5	377	43	138	152	677	334	2712	3242	0	0	272	339	7	1275	118	1078	0	116	41	3	24	2388	1281	144	14	25	10	4	491	268	6	837	2635	19	2	0	0	4	1	7	29	1147	0	0	0	169	2	81	162	15	9	25	548	135	877	6	126	0	0	399	84	9281	45	645	655	271	589	42	28	288	616	85	343	2985	101	1	40	1	7	3	227	7459	259	21	6	345	149	3	819	21	831	7	5	813	4772	115	1	0	4	6	0	211	10	595	20	133	24	330	1724	452	0	1165	4	520	100	5	39	5298	0	2	6	0	0	14	901	53	361	1169	474	18	2	0	829	337	221	1	604	1557	0	147	329	4	8	5	238	546	0	31	0	237	1541	0	24453	836	356	275	667	1538	739	621	1511	2210	5	22	61	1	1	10	14	272	480	22	3	5	510	2143	96	988	410	44	468	204	380	9	16	3	2	542	27	1364	1	0	6	440	61	19508	13	6	22251	178	164	14	35	586	6	499	753	35	934	100	167	726	156	302	744	276	277	86	1029	4	0	588	5	1540	505	318	153	1009	551	56	119	10	19	130	139	199	87	1768	46	477	2010	21	0	19	7	164	1343	0	451	10	636	0	5	0	167	5	313	391	0	0	2	2	0	0	0	23	1	8	0	7	4	4	0	129	0	1	97	113	41	1	19	226	42	0	2441	66	935	65	0	2465	853	770	335	1	2	5	4	34	6	30	1	7	0	2	0	15	0	166	94	1016	301	25	155	332	237	0	1152	64	0	14	22	0	477	5	8	4	0	3	0	1	8	1	0	22	0	11	17	24	34	3	2	2	0	0	3	0	2	563	69	390	0	6	88	199	855	407	367	86	319	1602	1437	23	399	2364	357	371	232	334	1	1766	222	175	659	1246	548	1	2808	2	0	7	5	719	112	193	16	310	5	1129	67	227	11	1	216	419	1116	1351	6	4	5	240	120	20	1356	10	2	782	1008	2368	568	6	29	9	7	0	8	813	636	1	1530	5	0	0	0	0	0	586	11	62	4	1468	402	9	7	1441	166	172	147	8	0	351	6	1	4	15	1066	37	451	1286	618	1521	2	9	552	1	305	374	0	2	2	32	3753	170	1	5	52	396	5	0	4	17	29	25	23	699	161	4	5	4	245	2	32	337	71	407	0	473	347	17	0	324	729	9	71	677	273	159	1075	342	348	0	8	397	331	682	42	36	236	2	834	655	86	51	101	1240	1071	493	1215	369	304	295	73	189	4	7	498	0	0	31	856	401	1273	2	131	85	259	1940	2782	184	19	2	0	24	367	452	113	163	438	324	18	401	412	1213	1053	276	512	462	348	83	3	61	10	23	10	61	19	177	642	324	946	628	827	2866	208	3	3	439	1030	96	2519	704	77	1590	624	158	36	350	7	18	0	117	9	89	296	238	24	21	8	110	85	160	347	328	545	190	164	169	247	112	383	46	0	0	0	7340	520	1209	300	40	18	0	0	0	0	1	0	325	812	1036	385	727	40	2233	304	237	161	213	72	342	191	139	29	613	367	16	1	1139	629	166	8	3	2931	1	6	7	3	331	3	73	308	83	1197	45	6	45	859	524	96	22	1	401	726	1097	802	483	940	759	82	134	6	38	474	205	29	44	27	502	62	41	20	0	4	268	295	78	103	245	0	142	2117	103	656	1398	18833	5	446	126	1152	420	678	0	279	200	3	19	5	19	2186	1208	93	447	714	151	1	239	11	292	961	2	3002	0	0	3	0	2182	178	152	1469	0	32	2	7	653	6	297	11	487	83	0	442	4	2	227	82	0	2	12	236	244	146	7	1	25	67	75	186	0	1	4	2	0	19	7	8	7	4	32	0	233	1495	3	27	586	118	0	268	1844	89	12	1	42	493	35	6	10	487	1746	160	13831	696	2170	529	296	22	0	213	36	0	61	0	4	3	6	4	1330	2	1	2	14	2	0	0	74	636	59	2	4	1	28	6	0	1	1	3	8	113	241	0	1411	1088	1150	300	231	1235	1389	512	2	4	203	69	47	432	10	139	205	489	776	305	80	390	1116	1786	910	80	48	43	21	9	32	60	71	0	228	27	70	826	260	111	23	346	6	851	243	558	213	105	289	5	310	21	0	0	159	1162	18	369	5	638	432	3506	1225	1	7	2	109	820	0	973	49	0	23	75	6	2720	39	712	0	0	628	220	1813	11	179	1	0	171	311	110	584	1690	445	17	76	0	0	30	132	284	10355	0	0	0	1052	864	26	0	0	290	405	1	1	563	181	68	731	31	34	115	1	46	273	26	2	1	4159	151	167	451	1	1097	484	10	4	7	0	231	343	60	142	551	0	162	5665	168	655	317	1	1144	647	8	146	735	243	902	63	1	216	4	0	124	112	2286	632	18	131	3	2490	2128	293	845	203	157	2088	1207	60	261	716	0	199	43	214	10	295	416	52	249	17	51	302	14637	409	237	274	0	29	602	360	123	1270	708	461	309	11	528	751	569	227	147	30	130	5331	81	31	3420	754	288	376	37	14	67	935	7990	90	5443	893	178	65	396	689	147	751	612	506	950	274	102	245	1	1045	254	12	10	50	2525	461	12	2	661	883	7	155	709	1141	882	332	2903	117	428	378	7	354	225	37	1	244	117	370	0	1	2	608	0	201	604	235	334	2514	8	2460	5	111	96	381	150	1619	2	81	0	9	228	1342	106	2353	69	1	810	260	863	0	88	7	316	0	296	49	195	1108	404	8	6	448	3	1141	189	62	16	1035	295	334	7	1945	221	37	291	0	1752	294	211	51	2	4	4	3	392	80	27	3	653	54	305	2	390	383	33	275	4	9	27	369	96	62	18	20079	121	50532	42	312	90	69	82	71	33	4468	795	6	279	71	529	380	439	689	1750	27	235	232	6	2	23	246	2	304	242	1938	597	40	186	25	145	9	169	437	514	3845	31	77	0	167	2	514	93	0	63	688	1291	360	264	19	1	0	15	348	978	510	366	1	6	51	236	333	431	186	42	42	2401	490	14	16	6573	142	691	1	1079	1	204	71	225	42	230	13	0	764	4	86	270	318	1261	496	386	367	14907	519	172	24	38	5	8	15	27	177	13	2	0	133	155	0	3	0	6	520	1	123	25	7	18	200	2	9	0	1	1	2	40	996	463	1587	991	3	21	657	5	775	592	4510	21	611	661	43	212	132	7	0	1137	1	222	1	0	0	10	1	261	396	167	474	2	312	340	0	1	2	21	1135	633	2	2	1	1	155	129	10	16	875	13	1737	111	72	4	106	4056	318	3	8	419	2733	17	497	10	8187	3	1	221	153	3	1	5	0	87	13	20	503	1208	1136	266	2167	13	124	212	10	13	24	16	213	598	329	64	318	113	45	4	370	1056	3	2	1	2	58	981	85	1	554	716	3926	5	1	1664	13	4	4868	0	55	4	7	1623	0	319	1509	110	420	2	9	2	394	117	268	4	43	2	0	2987	0	0	0	0	0	766	0	16	9002	493	1776	9	78	17	63	22	4712	893	3135	0	0	367	402	908	260	20	2730	17	0	17	9	265	389	189	698	538	1665	267	1	0	4	2	65	25	1613	127	0	203	1	191	37	10	117	77	1115	773	330	9	10	5	6	33	13	172	711	4	0	17	18	15	0	0	6	368	50	7	965	3624	92	6	255	103	563	843	0	1	177	194	0	0	1	224	27	3322	132	157	372	978	152	25	983	2208	0	177	141	0	0	226	169	253	21	8	21	1	198	82	139	13970	24	523	81	1861	18482	479	448	184	996	3	159	7086	1122	3	1	246	142	9989	339	1230	0	200	142	306	529	1792	5388	210	84	8329	1	525	356	590	1404	232	833	66	642	202	400	2152	29	96	3	24	55	189	264	412	1266	400	6322	621	333	112	342	2415	12	1	439	947	173	174	448	384	327	577	25337	0	88	660	0	4	1209	9	1	11	77	64	834	6	5	0	1	23	393	7	160	1	379	17	324	1046	38	9	278	904	36	2098	97	780	1	4	0	288	57	282	1305	191	254	909	113	58	0	130	3722	29	1496	10	21	264	417	2051	81	398	1	1281	4	8	256	136	38	9	357	273	9	35	0	0	17	14	29	456	1227	429	254	2	2256	186	674	11	0	328	174	258	6	255	713	0	1	5	97	188	12	423	86	1175	462	206	19	6	51	151	156	48	3	26	199	747	1	282	568	5494	6	15	3	107	373	73	66	118	2	780	116	118	3	0	337	724	168	1169	190	229	103	63	1	27	85	0	1	237	1807	660	0	45	159	53	0	1	56	212	12	275	0	541	0	23	342	3	202	2086	147	183	1262	2	3	280	0	0	1	3	0	14	1	0	1	0	679	300	20	0	1274	0	0	373	0	0	0	0	0	3	0	0	0	0	0	536	0	138	132	52	247	50	248	0	0	0	0	0	0	0	0	0	1184	1361	724	37	6	9	117	1	745	338	69	93	99	589	31	7	418	141	7	85	113	0	0	2	123	161	1910	383	272	82	30	82	854	39	10597	10	4642	962	864	6	284	0	2298	622	345	24	220	0	694	983	33	2	24	286	124	204	153	442	207	1828	2	411	440	17	76	2	78	9	855	21	425	502	13	258	3953	127	176	6	107	175	1	209	27	12	93	385	360	1594	0	1	2	16	0	115	48	2	80	618	791	212	28	1880	300	187	12	930	185	161	272	28	1529	21	686	3	6200	801	59	972	1399	264	4	30	585	158	3	972	9	148	2	2	371	184	237	382	47	517	3	5	10	18	6	5	0	6	1	22	264	96	427	0	0	3	4	88	23	51	46	0	0	0	5	8	0	35	738	337	443	4	250	125	274	395	924	334	752	1	215	5	245	66	348	266	1075	9	130	146	45	440	28	225	146	0	129	0	1414	2109	15109	108	881	1179	0	0	443	5	8	837	247	0	75	1	0	56	5	8	196	1192	0	0	32	277	433	261	297	1096	1027	130	966	203	944	149	490	125	119	0	91	3382	259	24	17	1208	3	0	328	755	1399	1310	1201	145	45	1894	18507	195	1125	104	4	16651	134	60	1	0	0	0	113	421	15	25	84	24	3304	162	1615	189	205	18	827	968	40	317	0	0	294	367	3010	879	298	181	803	0	83	209	0	237	525	615	0	2114	885	3	38	92	20	19	206	260	411	257	0	13	244	0	724	2987	8	5	0	0	9	479	161	742	380	74	144	636	338	3	425	3	23	214	1788	2	9	101	4313	1217	3759	0	3	0	94	16	176	0	46	1	25	25	3	100	7	20	1231	0	0	0	1075	323	194	95	13	351	3437	101	1	330	0	463	27	1673	441	2859	4454	0	737	19	489	0	0	88	2638	19	323	52	0	23	6	673	3986	738	1	5	200	1316	0	0	0	0	0	349	1010	259	591	2	5	288	505	1360	1101	6	98	15	570	252	4	80	1750	2	3109	1384	129	314	5281	39	176	1259	1931	13	325	5	675	171	106	98	229	255	1920	1	2	12	40	381	88	125	6	657	20	177	911	1715	9	5	4	208	1256	55	176	1	434	1	0	12	5	0	6	262	0	1	63	116	3	503	178	494	158	127	64	4	864	559	71	329	13	4	16	184	206	80	5	1	3	661	143	450	1249	1313	29764	0	0	0	9	4	26	84	33	10	141	10	0	2	78	541	4271	25	153	482	25	15	409	44	2	134	2	18	656	1485	152	1363	665	883	1326	5	10	12	5	41	4341	850	246	0	0	0	6	28	0	0	5	401	75	91	369	648	150	91	848	2328	28	179	1053	163	497	3668	61	18	1637	388	524	13	692	798	1	154	558	268	1267	17	824	1	104	583	1218	181	196	826	147	511	45	282	200	176	2	5489	717	411	1442	68	684	332	119	221	112	178	954	448	768	422	34	2509	1031	0	317	85	1576	1084	294	30	985	1	63	0	0	0	0	3	30	0	1	2	0	0	11	132	281	1571	2094	797	0	1273	2	29	3	1278	3	409	0	0	1	0	1834	671	277	280	11	1325	345	303	295	1109	79	1	25	0	201	654	42	1045	262	16	4	93	239	449	742	137	583	2264	233	80	10	0	386	248	200	0	26	144	963	1183	41	2	8	2	67	471	66	40	128	414	1326	108	1	495	54	1022	1241	207	56	228	454	43	1000	0	741	872	117	103	121	456	0	3	10593	33	31	542	37	182	2063	253	65	135	1073	773	143	1584	1107	392	106	4	102	134	128	408	53	41	0	204	5631	1141	341	325	24	108	120	26	24	3	19	21	35	393	15	406	165	1226	193	142	70	109	80	156	128	3	70	3	384	183	18	161	467	360	350	2005	227	11319	108	114	4	106	69	0	656	13	919	5	19	1190	516	0	200	4	24	4412	2	5	379	14	482	412	788	86	93	8	0	20	1	1	1664	4666	396	21036	123	70	894	302	0	0	2	2	16	143	2	10	11	129	134	11	5	1758	419	302	272	46	2	3681	113	1140	20	5	157	3	5	1	29	337	9	20985	365	6	1	13	360	0	1	567	1032	12	0	13	0	0	1	0	0	0	0	544	1	14	718	121	127	0	0	1	0	1	0	125	4256	1	279	191	56	1	761	9	0	32	1575	180	16	358	1	537	529	0	0	277	0	3440	673	0	5	9	1	114	28	302	61	1	1500	71	33	8	28	19	381	4	256	315	33	1236	6	230	334	140	272	100	311	9	0	181	52	0	1194	972	1	95	394	887	2997	40	23	12	265	457	795	688	2	2527	369	43	9	5	102	9	5	1	0	0	685	833	33	2747	132	751	1	10	237	0	1	2	939	54938	1920	932	4054	174	0	826	2	887	453	1324	1190	31	276	139	66	540	60	8	2	2	1297	27	10	94	208	5083	14	577	3560	268	36	115	58	427	549	3	8	1	4	12	4	315	666	119	1642	246	23	190	27	503	4	467	0	0	160	19	99	109	1044	578	451	855	295	813	494	112	190	0	155	1407	3543	303	1219	1271	1470	2773	3619	35	1158	46	44085	547	859	1706	221	1	42	4	1187	12	65	133	685	882	47	53	60	259	877	712	578	302	104	0	395	823	296	71	1925	2	1	77	999	4	445	0	369	73	1	7	22	402	120	290	111	13	2970	32	583	1	132	1	28	360	269	609	562	286	758	24	1	809	586	30	46	2314	10	447	4	404	291	35	488	2625	2710	58	2	341	36	431	304	78	116	706	2307	239	3	9278	370	210	77	87	374	27	6259	933	291	470	610	1	0	86	24	294	356	719	358	21	92	10	11	37	28	120	10	17904	496	6	23	235	1	7417	3516	94	258	948	0	0	453	541	1110	8309	183	165	829	68	112	7927	0	0	10	1	70	210	695	12	1628	2	2	1	2153	95	19	4	6	118	3	23	1131	134	3	170	0	5	0	1	1	3	2953	299	1987	0	20	7	9	2	425	1144	33	629	11	13600	86	64	199	11	963	581	1690	0	4	18	7	0	101	742	10	7	29	14	16	2429	1673	16	1	3	10	4	35	64	156	1175	1843	222	2	0	2	2	38	55	321	1	0	43783	72	174	181	613	11	407	667	0	24	8	1215	527	19	10	608	11047	39667	880	917	4	378	10	5	116	356	101	1247	2123	462	1055	575	350	2252	605	2918	506	6	46	418	816	169	2	264	316	458	12327	245	19	38	164	247	3	9808	1925	920	1533	0	0	918	129	1514	122	97	0	112654	0	2	1	0	0	5	54	1174	0	7	0	1	8	1	19	1	802	1494	2676	21824	1023	138	748	348	4	154	6	0	0	0	0	0	0	0	164	812	0	1	132	7	386	1	1	0	111	0	0	829	0	0	0	0	0	1599	24	4	187	909	157	3971	125	752	33	270	1427	0	0	3	244	451	141	2080	51	1613	1082	397	2092	277	1574	656	402	602	135	156	104	334	2	239	1152	429	681	2152	35	621	316	2109	16	34	13	164	296	797	420	1148	3	3980	48	67	191	20	16	377	0	4	380	2	0	155	3707	319	450	23	354	17	0	0	0	0	31	3	0	5	1	98	197	46	3605	2	4	268	376	9	373	140	582	50	0	5	388	0	3	0	2334	741	0	2	204	27	795	118	100	284	250	0	38	148	196	96	793	21889	102	0	4	1113	6	3	0	210	82	113	0	3	175	5095	614	0	634	8040	928	547	131	1733	701	1	114	0	153	3	607	333	1	1574	0	2	53	0	0	1	10	0	0	2	59	1	1	6	65	0	0	0	15	182	13	333	0	0	15	7	1	1	6	126	17	77	136	0	0	14	2	1592	1	0	0	1929	117	331	415	1953	173	1	55	0	1	5729	2246	29	596	58	72	4	0	117	0	1	0	500	902	23000	2	439	566	58	179	332	423	0	0	212	0	0	198	7	17	286	444	897	0	0	196	444	7	0	0	100	72	262	0	149	3913	9	349	69	38	29	600	308	551	1221	1287	4110	49	1006	549	263	113	3	143	1	37	227	93	8	339	0	2896	971	501	87	1413	1808	383	125	273	91	16	128	15	15	726	62	115	313	11996	1913	422	424	261	78	114	416	0	427	1538	166	0	380	473	101	3	160	225	549	947	138	667	226	52	1612	479	214	727	87	145	0	50	61	10	3	11	0	0	997	522	563	1870	240	306	835	1482	1	456	688	696	7	2	19	0	0	274	2587	4	18	1115	32	928	2	0	1	3329	346	710	677	317	1124	9	0	11199	77	167	433	638	3	0	0	0	0	1	1	1	2	0	2	1	3	1	2	4	7	11	10	58	393	0	263	82	468	347	14	285	9	1471	1870	2	312	74	742	0	74	303	7	173	1611	987	2221	0	692	1077	1242	922	46	7	2	349	2194	505	508	1	379	542	383	11305	225	1490	24925	123	1	572	16	1	1089	2188	8	863	827	400	1	1415	429	1266	571	67	471	1380	223	15	5	662	158	0	22583	2472	361	1444	101	873	844	834	423	314	0	0	28	206	2777	447	19	18	263	177	0	420	223	267	26	35	255	253	2041	176	276	365	94	577	167	7	332	622	19	768	2	6	35	6	0	2	4	230	652	7	529	387	360	368	3459	0	483	244	1	3	4	12	1	7	1	330	0	446	1027	1431	806	10819	6542	1	1086	2102	1	1228	483	2733	3	456	1192	3006	11017	0	1873	4	2096	270	3008	6	23	1	0	126	442	6	2	532	518	69	26	159	4	108	114	347	8	211	4227	86	552	13	1093	590	62	43	18	227	5316	269	79	2	0	40	1348	89	1740	3	707	1236	223	1293	1034	10300	20858	1042	1050	484	470	1821	292	1354	134	2	185	1404	140	66	1	213	461	287	3242	12	3436	292	793	0	24	83	1188	3	616	1348	370	138	909	50	0	0	967	118	5554	21	1219	806	342	234	110	1	4	6183	156	1371	466	1402	48	1703	3412	132	66	8	6	1	1	2	531	590	360	392	37	587	443	1041	372	15	14	0	146	4	825	183	201	1	593	379	1771	100	366	1139	2864	482	0	72	367	14762	3628	624	3324	871	472	89	3872	14	28	144	2513	216	58	154	114	65587	2	477	153137	0	23	1401	0	5	4639	61	2946	23	651	0	176	675	1001	2	2	15	0	141	46	37	1	5258	6	764	99	8	0	440	164	1685	0	106	1	107	3176	639	3887	1519	31	1599	3	0	1	0	317	248	1	0	1	190	11	2	5	251	1324	494	465	1624	1045	361	15	2343	161	6	6	4	33	1595	638	329	705	73	0	13	5	8	9	1648	10	7	370	1032	273	752	1	4438	81	0	112	745	0	3897	198	811	9510	7746	4	507	458	71	194	238	2	2	376	239	292	104	328	62	5	2	492	215	278	0	10	1144	0	0	1019	6	422	358	1470	361	826	1400	4	2	1725	4	844	1069	1354	245	3	23	2341	190	1409	0	51	57	673	26	661	332	331	84	1964	11	4	1	2	3	1	0	105	235	1315	2860	5031	12	586	2	24	7	27	0	5	483	0	0	4	0	1	1	1	0	0	1	40	29	918	1	0	66	655	209	1	391	766	336	47	134	251	0	9	81	287	254	1222	3	457	92	266	100	64	4	0	1	1480	59	246	321	693	2	230	321	9	3	0	1	364	195	94	1341	473	493	21	252	0	395	1555	213	50	490	637	449	199	185	273	644	2	460	161	1516	0	0	1	63	0	0	1	0	1	0	1	430	886	392	143	1799	1114	3	0	3	5	788	1	36	301	17188	598	53	28	9	512	163	0	165	180	88	209	613	15	3	23	1032	257	1	1	1940	27	47	66	198	4	53	900	47	121	596	26838	64	366	40	4214	738	852	5	4	187	969	246	408	1293	24637	38	0	0	0	54	10	1	11	5	0	0	33	513	305	1477	908	80	20	3	10	11	0	514	40	305	221	1	10	8	0	1687	263	3	417	0	184	0	992	0	1	2	275	643	241	340	528	10	113	3073	776	38	28	0	1752	105	843	480	1402	3537	674	234	149	232	5	1094	897	622	1187	132	317	3688	202	476	1	5	359	427	2	162	86	1620	1091	440	1092	6497	47	2	36	3	0	0	0	0	647	0	133	1443	566	184	32	306	2278	169	232	449	227	34	111	1272	1	956	0	101	312	12	30	98	231	9	1384	988	1	72	87	1216	230	4	18	90	4	721	190	83	1328	186	44	6	547	18	838	1812	862	120	53	84	290	0	25	541	202	0	74	8	41	61	862	455	21	45	77	108	361	19	390	819	368	136	42	264	830	418	416	329	20	21	843	6	34	2195	150	65	1	50	34	16	0	10	0	175	47	332	4	114	1929	126	185	1089	0	3	54	2975	795	0	4	21	1000	167	313	221	117	1	1173	2708	651	621	920	1106	290	542	49	1400	0	0	0	0	0	1730	152	472	1038	4758	678	21414	14	287	4675	207	39	1330	9386	166	1065	2	1709	828	437	1413	25	206	1610	3	4127	373	566	7	52	7	3	7	0	1	100	391	0	604	1	7	0	2626	119	17	946	56	0	9	1	56	0	0	0	0	0	3	42	0	53	490	624	3305	6	2	535	233	0	26	785	1072	0	938	1381	187	373	3	0	0	113	8	1	1	8	56	2417	1399	184	173	191	2081	150	13	82	6850	429	19	133	3	9	774	968	438	395	70	42	164	1	2662	4	29	0	14891	667	49	660	110	484	19	17	225	404	337	5	333	598	0	740	0	9	18	995	6	175	483	271	1185	311	103	8	151	1118	396	15	27	1	314	401	19176	74	1	1049	408	316	53	27	0	1047	404	155	1029	3601	244	492	23	384	130	0	1	638	73	28	80	8	36	11	23	6	429	43	7	0	2646	4	86	15	95	3	840	433	47	875	4015	16	85	10	59	247	728	211	5	522	199	3	726	751	2	681	0	59	877	0	0	0	408	1	190	718	8	3	66	824	91	6	592	5473	314	917	19	0	0	7	4	8454	61	48	21895	738	15	355	63	97	8499	3585	880	2	40	104	4	48	0	341	15	2512	36	255	93	863	263	194	1808	397	1	0	515	29	6392	3833	93	4	337	341	0	0	1	1936	20	73	267	281	0	0	2959	17	161	0	808	1920	1270	1313	291	352	5	0	0	0	0	1	0	38	95	518	30	206	198	18	303	9832	5	224	735	2	71	0	1255	2695	0	98	279	10	1587	111	1270	0	6	0	1	4905	8835	715	116	223	208	1	453	15	174	18	526	514	120	153	76	0	1	383	57	0	0	0	8	640	45	0	0	7	0	0	772	11	118	57	18	1028	2	139	40	468	1861	474	864	727	379	692	1143	81	288	16	1284	3373	29	287	41	121	391	1004	590	256	525	163	132	4	19	740	101	871	252	464	7	178	25	104	1	0	0	0	0	92	124	0	8	1	33	1863	929	333	1	449	4	1272	3	17	101	944	62	298	1429	457	2	1251	37	0	1862	568	17	932	283	2401	279	2	231	227	451	3599	541	167	1009	1612	159	95	25	1701	177	1302	204	28	628	55	973	1314	3526	507	114	0	121	37	2	2160	114	23	35	97	340	72	46	566	7	50	5966	7	16	6595	269	52	163	424	701	1333	21	623	799	148	597	396	30	59	7	78	208	727	3525	0	531	24669	1	10	429	90	12	630	331	808	496	1363	476	544	245	609	133	8	38	1	296	38	5	218	1632	614	455	268	1583	237	0	1577	32	46	1039	1022	991	241	812	421	107	56	9	1260	595	1206	182	2547	1985	531	1104	225	1113	5	1	536	1262	10	2	33	726	517	5	2	1	21	417	1164	169	759	53	23	5053	15	339	126	184	3	0	299	1	3092	161	408	9	118	84	3	110	26	329	1111	611	12	4	2139	35	1	4	3	450	18	1680	141	7	414	535	4	19	9	64	706	7	0	597	80	213	208	3156	86	14	11	17	304	330	122	0	0	0	150	47	7	659	19	3	50	370	235	1185	289	1187	0	2002	530	372	914	2119	0	2	0	347	0	28	3	8	7	16	240	243	505	93	252	134	992	108	129	294	21	176	174	25	376	508	949	833	276	34	548	2700	92	729	0	0	11	93	1077	854	479	947	44	21	2	2	6627	570	20	261	1526	975	5	939	267	68	249	48	256	0	3229	921	1141	235	12	108	1436	151	35	14	68	43	509	238	169	63	17	16	1208	3	1535	380	1074	322	245	0	325	3	144	1636	326	272	434	872	590	877	134	89	7	1985	2	1	65	596	282	316	148	193	636	1279	1420	1201	1194	306	45	2	1	1112	1	507	202	334	168	79	102	2	282	6	85	37	9	51	0	31	100	6	2	0	2	251	748	0	1098	63	631	53	5	0	70	353	3	2008	642	73	780	450	763	57	145	3765	1434	524	1186	1221	704	33	1483	1675	150	1413	786	295	42	347	1289	1172	522	116	5	2674	39838	744	314	1	0	0	71	53	39810	657	671	94	1400	56	760	1766	0	44	1167	7009	4653	7	392	1834	5	553	0	561	80	10	23	34	568	0	0	0	0	0	0	0	42	1485	223	471	18	8	56	0	2633	1587	39	2	20	2918	0	11	736	359	3002	0	10	189	39029	0	194	10849	2144	1226	592	106	752	5463	970	1099	8988	1741	672	2	3	1	130	0	169	1	512	297	1913	436	637	3	22	2	1954	24	4951	118	1184	39	416	6	8	113	255	251	538	14	314	270	0	6070	530	619	443	71	577	1957	92	331	588	800	911	561	55	3	1	51	296	6	1509	336	60	20	1	128	0	2	124	1066	2234	1056	423	270	480	210	188	24	5576	310	31204	2	790	2	599	1	506	1277	78	26	4976	27	45	0	4	613	33	218	224	69	786	750	67	0	0	3	0	0	2024	1062	384	634	943	1668	435	406	514	3150	921	2	1360	662	492	1019	287	25	1155	5	135	1181	1673	10341	1148	54	671	987	4551	456	1420	29	1491	351	2962	15	17	182	462	1395	151	1768	2471	115	490	304	496	11	0	96	175	1	121	0	0	402	76	40	2	1293	23	102	188	984	875	358	13	59	22	8	691	348	2861	374	913	172	528	994	25	7	581	1	2	1	2	247	0	0	0	0	3	0	21	345	550	0	354	0	0	0	17	761	6	9	262	1001	60	16	641	0	2	128	195	1494	1	0	3137	3421	1221	73	491	1	111	849	152	41	1282	224	6	263	10679	104	133	431	11	0	2	6	1270	2	1	5	0	20	2232	64	268	768	130	1	0	136	19	321	7	559	528	4	422	188	0	4	533	718	23	12	45	4	234	149	841	212	9	1283	0	727	950	886	0	0	0	0	0	0	0	1297	593	1080	653	2654	0	262	1652	2026	5	22	8	475	1116	1	766	18	2422	132	0	0	0	0	2976	17	264	1217	1486	548	150	265	390	151	325	1	0	1798	1270	6	39021	381	754	476	241	82	73	1869	311	307	480	0	0	0	3	593	499	346	986	198	2294	902	4	108	330	780	1427	1598	79	22	0	38	0	993	1	0	9	1284	2140	1063	21	2	23	404	207	379	386	30	975	548	423	1266	4620	100	4003	306	554	316	370	324	989	1474	3	250	678	245	7	1	7	13	43	34	80	21	4008	1015	3	3	13	19	126	14	27	2028	182	0	905	1	0	0	0	0	0	3084	1127	1450	644	1686	471	117	733	18	457	157	2	24	0	1698	1	560	4	1160	6	528	2710	20	50	244	559	4708	5696	1166	55	234	353	1122	3	0	2160	571	100	669	1738	55	321	2296	49	0	0	756	198	12	477	970	105	16	156	86	49	2502	155	12	5	54	563	8629	631	12	654	175	19440	2	636	1	1367	934	89	4	3596	325	70	1664	146	573	251	14	1449	10	2662	947	260	25486	433	627	2074	1278	18	1117	533	3136	91	40	27	207	531	5663	502	1376	356	687	22	8	371	2078	240	968	536	4316	462	751	1	32	557	3010	11337	270	1188	853	3604	312	38779	327	747	268	301	1442	6527	12	6	522	2332	1275	27	0	3655	2059	973	34	697	15	896	964	66	4	1238	7	341	70	585	1552	52	4296	1225	684	3556	2637	421	2434	2160	845	217	7	1663	0	568	4	680	289	4255	98	11	338	166	1074	251	861	2	377	0	0	5939	835	6	20	81	39	5	2411	222	279	0	0	12	0	0	0	495	0	9	42	0	0	0	0	0	0	1975	0	1	302	0	3	1	0	1674	741	477	302	0	1	4	1	0	0	0	0	0	290	0	23	91	23	3	192	1428	16354	1158	0	730	345	3	22	7	326	18	0	1	0	3	1683	0	6	158	82	833	2	0	0	0	0	2318	318	6	1142	325	4	87	13	29	2143	0	0	0	0	4	0	0	1	1	0	1	0	0	3326	0	0	1	2285	13	0	209	9	1256	0	0	0	431	12	0	3	21	14	2177	1431	680	6	0	0	0	0	0	0	0	0	0	354	0	39	492	3	1	3	0	0	0	0	0	21	117	166	1	5	0	0	1	0	523	104	227	0	166	516	9	0	0	1	0	1	0	2	0	0	1	0	0	2	1942	1295	81	4	678	89	200	689	6	0	1	14	2	1170	0	1778	0	0	4	108	0	0	0	1959	0	0	2	341	299	7	1	13	207	25	136	2	7	31	2	14969	0	0	0	1161	41362	2362	529	361	1784	0	106	148	96	47	0	450	3222	1437	181	2	1	454	138	241	0	207	8	20216	619	238	4	80	59	923	61	667	230	85	61	130	3759	1	0	0	0	293	1	623	223	28	6	358	1331	9	0	0	100860	1	0	1127	0	55	1791	19	346	25586	212	725	665	2763	145	112	16	57	20	6849	10	304	18	1305	5505	205	378	6794	102	69	682	301	7	668	1494	0	24242	9022	1	53	6	834	13	3580	602	14	2	70	4	404	91	25	0	226	3049	4	814	3	1	49	55	2	26	237	1694	2499	653	175	1860	0	13173	33	0	149	222	0	28	28	207	1655	966	28	3008	778	1003	0	9425	241	440	61	311	42	297	2	1	1	0	3596	20	739	4007	318	2600	3	0	0	104	1361	193	66	408	1	0	0	695	204	0	164	61	82	184	1	710	672	353	37	19959	5	20	3574	461	11	44	13	0	0	1993	6357	1	104	1	20	100	650	6840	1267	6	2	0	30	155	8	0	38	62	373	53	21	3	2138	302	6	0	2720	0	42	324	635	12	43	1242	180	1217	41	1	210	16	1	24	461	1500	4	1230	48	72	43	195	1724	1863	150	474	306	2	0	451	7	133	743	718	632	4	0	313	14	718	564	7	5	396	17	557	151	148	0	0	35	19	1084	0	115	204	1151	118	101	11	746	0	1	126	0	1	40	14	92	70	3	0	26	1	0	0	1	6	39	13	0	9	78	0	0	12	71	0	0	0	0	3	1	6	7	57	2	0	2	89	1	3	5	55	6	3	0	0	0	13	1	70	27	9	727	0	0	0	241	0	67062	15838	0	53	12729	51798	0	251	1	0	2228	0	6	0	25	17408	0	3367	0	425430	99	138	1559	1229	0	723	1	210	429	0	114	68	1374	11	667	15	568	239	89	5	550	289	23174	143	1460	817	502	638	1505	0	31	3308	18	2	1	269	25	74	9	4	0	33	36	4	239	504	5	179	975	29	5	2	233	771	47	54	41	0	12	67	19	0	0	111	0	50	72	10	2	1	2	5	1853	744	1117	443	0	7	75	325	34563	7252	909	5857	138	0	522	774	0	634	39	24	0	683	223	1	0	0	25	657	981	1	0	6	6	2	0	0	140	0	1	1	0	0	22	0	4	19	419	3	0	0	2	0	6	0	5	5	430	0	2	37	573	1	0	5	544	0	1	12	1	11	1	2	2	0	0	12	2	0	5	2	1	1	1	2	0	0	0	1	11	21	1	747	2	443	14	268	2	1	3	2	1	3	2	167	3	0	3	6	0	0	3	2	3	2	0	10	4	1	0	3	1	0	10	218	10	53	1	1	0	2	336	127	0	0	0	1	4	1	0	1	4	1	3	0	2	1443	11	0	1	0	0	20	10	1	0	1	3	0	1	6	166	0	0	2	1	0	1	8	6	0	0	114	4	2	1	3	0	0	255	0	676	8	5	503	1	0	153	1	1019	1	22	1	5	0	618	0	54	0	92	21	0	0	55	0	0	3	5	1	320	1	19	24	0	15	0	391	0	0	3	0	2	1	7	45	3	833	43	27	36	35	7	11	42970	0	0	9	0	14	89	0	7	85	8	1	90	9	0	0	0	43	1	11	2	29	2	0	0	0	35	1	7	0	0	3	0	3	1	1	0	0	0	0	0	0	35	0	1	0	34	2	11	165	1	92	0	1	0	4	0	1	12	0	0	7	0	3	73	0	0	3	0	4	0	5	13389	156	10	3	249	408	267	0	6964	1	0	13	1126	3	0	571	319	38	39	29	64	18	23	82	79	72	6	2	41	0	27	201	6	714	886	78	42	10	656	38	75	19	2	91	18	296	7	1109	70	84	115	413	162	1487	12	568	169	477	6078	770	10	5	1325	1435	707	2486	30	219	1001	5	304	6	64	0	0	0	13	15	0	3	1	4	12	23	0	0	0	15	10	0	0	704	4	3	7	0	60	672	5	6	2	13	4	4	0	0	0	0	0	0	0	0	149	0	1	0	108	0	16	0	0	1	0	0	0	10	0	0	0	0	15	0	4	0	0	0	4	0	0	1	0	0	0	5	2	0	1	2	0	0	0	0	24	0	0	0	0	4	0	0	0	5	1	0	0	0	6	1	0	1	8	0	0	2	4	8	7	5	2	0	0	0	0	0	4	5	0	0	4	802	440	1528	0	1481	217	1787	2435	350	1660	870	37	311	4598	727	5470	1108	657	1905	423	157	279	17	436	540	1548	523	770	491	879	2716	270	168	140	201	65	619	2221	20805	2	0	4	1111	3	7	13	54	522	2	0	0	616	698	1185	349	0	1	1	2	11	4	3	7	20	2	10	0	3	8	18	5	195	112	1540	87	403	363	7	375	51	1694	16152	1922	534	12	1010	187	261	113	7321	1524	647	13742	262	655	264	74	562	84	763	8	809	206	391	418	473	100	13101	4057	5	489	260	1103	24	29	5	1	21016	403	1143	2584	53	123	14094	97	3206	270	2908	63	1103	607	30	69	646	2	653	1658	9594	1237	165	653	518	2120	2835	3348	774	8072	15458	951	1	1059	578	3	0	1887	3	1	1	4	608	3	12	9	5	12	232	3759	33	9	18	1670	11	13	0	6	6334	861	6	171	125	1223	584	1268	5	4013	30	44	27	5	21	497	487	82	562	24	925	1714	50	779	12	25	0	0	47	3	722	0	478	25	440	24	1424	576	148	211	1377	426	3493	286	0	0	2	0	0	1	0	0	0	1	0	1	1	0	1	0	1807	157	199	2275	20	2565	2	73	593	678	74	7	298	31	497	874	127	0	6	23	608	41	43	830	230	11	38	1290	108	13	280	995	191	817	203	25	582	437	5385	0	1378	56	1	2	0	0	395	64	37	0	69	4	2	129	1766	173	277	7	759	1490	1412	2	4	9	65	1	274	2145	214	815	2984	1308	156	7	92	0	57	38	297	42	744	1	91	748	0	0	0	0	0	0	0	0	0	0	0	0	0	0	0	0	0	0	0	0	0	869	192	408	166	3	67	2	566	0	265	32	215	6902	1296	0	0	4	16	0	2	1	3	1	2	1	0	1	1	0	3	1	3	1	35	4	0	17	9	1	5	47	40	1294	1305	77	966	308	2	0	9	393	383	0	459	13	3	2384	56	139	219	2	798	111	935	9	42	1313	0	0	580	27	295	0	1	96	385	1823	147	271	8	14	0	15	0	0	4	898	7	427	688	1155	1433	193	69	0	0	0	1	247	377	633	83	50	729	424	0	0	0	15	1	392	159	440	545	340	1705	551	1964	1121	730	454	232	132	136	4	0	2	2	15	248	304	5	0	297	4104	726	34	3994	2085	657	1102	33	129	784	129	154	491	87	146	153	161	500	0	0	0	0	0	0	99	40	37	3608	334	2082	1333	159	639	695	374	766	858	0	0	1	963	1425	2367	254	444	0	0	0	2081	9	946	645	202	701	1140	1039	3	1	4	651	0	12	3655	336	175	30	180	248	1	1	0	0	4	5	0	331	475	161	250	15	12	34	18	779	342	130	384	2882	730	1039	397	2255	630	2	1236	1014	644	90	128	0	1785	39	1162	416	1535	9	1466	1095	2676	189	402	963	10	0	5	0	0	0	0	426	8	1	0	64	180	560	817	3	809	377	1630	0	1384	1700	0	0	4	1682	7	10	609	252	6877	1843	1020	5	0	0	0	0	734	1901	557	1112	578	0	2	2	0	0	0	0	4	90	4	2	1	797	15	4	435	6	1001	0	654	317	744	1367	1010	2740	1080	1476	270	638	4503	48	255	193	1219	2530	2	1	1	1196	0	1071	1271	104	0	1	2	76	0	1	75	35157	22125	29574	19367	33816	11206	3283	206	146	13	0	1701	388	2590	7224	2	334	2	77	0	6	4	0	1	0	9	1	1154	500	127	115	1292	397	442	106	0	0	4	478	0	0	0	362	9	0	0	0	3977	885	667	2	761	926	906	867	348	503	220	1792	805	2100	36	1300	49	1434	11	16	7	1	0	479	1892	0	0	0	6	3587	686	7	0	1	1	1	10	3717	0	0	156	0	405	14	1084	0	0	0	876	6	1	1958	6	873	1098	96	3134	0	4	5	168	14	79	699	0	522	1399	958	3	4	2051	15873	187	321	186	412	578	1522	484	2971	744	153	201	0	0	0	0	620	1	0	2	269	1	1	14	9	22	0	2	44	0	1	1	2	26	1	0	13	0	0	0	0	22	60	1	0	0	75	3	261	1174	6	0	11	1	1	1	715	5	0	1	5	61	18778	26	124	1843	662	710	1088	50	1034	2143	1640	857	43	0	4	2	2	1	49	13	4	6	1875	0	171	340	622	0	2	4	29	3	0	0	0	0	3	0	0	0	3	3	1	19	392	1473	475	341	14	1	0	0	10	0	126	1062	0	1	1	3668	341	0	2939	608	1	1	2958	0	1438	1613	4119	49	1853	0	0	0	7	6	0	0	1	6	35	59	73	3	4	0	0	0	1	3	10287	852	305	72	1	0	0	0	0	4	61	2	0	55	1	0	9	2886	13	1	2445	1	0	0	2	253	0	0	5	310	647	2	0	0	0	634	3	0	0	0	0	2444	2	842	531	17	0	11	59	380	19	201	1165	2808	2	0	1	0	1	2	101	1	0	0	0	687	704	1268	79	65	20	0	136	638	149	1462	1211	4470	19968	2272	2062	2709	553	4	3177	4773	0	5	2	5	18	0	483	0	7	1	0	0	7	3	0	0	0	0	0	4	0	2	61	0	2	32	0	2	9	7	2	0	9	2	2	0	7	218	159	52	152	752	2458	0	0	0	0	0	0	1	1	7	0	0	0	36	42	0	0	1	0	0	2	0	12	0	1	13	2	39	30	15	0	0	0	231	0	0	19	0	3	3462	370	1790	1	3	47	0	0	0	5	1	0	1	1	0	1	0	3456	296	18	0	0	2	73	0	6	0	46	4	0	0	1	2	34	0	0	0	0	0	0	39	0	438	19121	1	6	0	0	1	1	5	72	0	59	25	0	2	0	2	7	130	0	0	2	21	151	4	51	3	1482	0	0	11	311	1	102	0	0	0	0	2	0	1	1	0	0	0	0	0	3353	716	2016	13	766	221	1359	9	0	27	5	34	5547	0	40	332	488	322	1897	1349	1612	1568	1005	0	0	0	0	2	0	44	402	6078	519	1	80	56	695	545	22	221	208	0	0	0	9	3	0	330	101	585	338	0	232	2137	0	0	275	0	227	0	0	0	0	0	0	0	0	5	0	0	1	0	0	36	0	0	0	1	0	1	3	1840	756	2850	54	11	549	0	0	1	38	0	0	0	2	1	0	0	6774	464	3	790	26	539	94	0	136	976	910	2	13	523	1569	590	34	2	947	105	949	661	549	841	284	89	1060	8	24	19339	400	44	728	6	989	388	4	0	1	4	6	1	0	3	39795	11	0	33	3	0	28	15	3	19536	1	12	120	746	333	386	1513	367	459	534	10201	989	0	0	161	336	9	7	14	6	6462	289	299	289	509	10	702	519	192	1882	143	0	0	4	7	2	0	3	2	13	0	0	0	0	0	1060	4362	0	309	235	531	0	2	850	1	796	15839	279	1500	23	2	6	2	4	14	0	26	925	7	699	579	50	807	66	0	1	3	1	0	24	354	246	550	142	1681	974	482	127	31	3	0	2	6	1	41	14	4	2	0	1	0	13	4	409	3934	865	4	376	14	1205	0	1363	147	277	300	494	1768	0	0	425	1693	6	252	389	1211	439	1088	0	102	866	839	946	3	3	386	2149	9	5	205	31	1456	349	261	779	426	32	20	1732	421	722	11	303	149	1807	177	397	429	790	6	29	3	204	1085	130	1044	1153	165	26	21626	837	539	8000	75	57	4094	166	768	14	86	426	3	552	724	120	1	160	156	51	395	40	337	464	399	0	835	2161	579	14	258	1686	1204	382	425	1	60	358	2132	3	0	84	1225	14	438	393	457	303	3	444	890	138	1	30	381	1370	313	57	2	1	13	274	593	719	26	1510	7	14	5	0	6	12	1	273	539	1	164	1458	452	395	419	1	249	5	316	404	0	5	216	1367	253	205	1129	1	5	93	16	54	214	4215	4	432	4447	0	1706	3	2	0	0	32	1	1	18	38	667	18	11	300	384	276	0	35	0	2003	162	35	600	774	270	1041	737	43	38	3206	322	62	467	45	564	5	360	353	180	449	408	357	0	1225	2131	250	12	155	0	1	0	3	37	1	54	500	141	45	250	2	136	419	2494	182	526	12	1288	590	490	81	940	0	531	69	161	365	146	462	2	1513	17	8704	869	3563	49	330	670	640	1144	148	0	5	3	1	695	71	1651	12	1049	1386	242	144	260	100	62	73	167	5075	2	3	187	343	34	189	1693	51	0	0	1092	13	5	292	18	2346	13	11	2200	18	161	279	1980	5	0	154	40	287	214	19	52	226	684	160	163	11	511	259	57	15	0	70	1	428	8	461	10	10	17	212	28	953	22	13	34	462	0	215	1821	422	958	14289	488	579	0	1	0	48	0	1	1	67	0	0	1	0	0	74	11	5	5	1	0	2	0	0	0	0	0	3	0	0	222	25	6	0	0	1	0	0	0	0	2	4	0	7	2	4	0	2	2	0	1	0	0	0	0	0	0	0	4	0	0	1	0	1845	42	0	0	0	1	0	1	1	0	0	37	0	0	67	0	1405	6	1	0	2	0	0	0	7	0	0	0	0	1523	22786	2	0	15	6866	1919	360	851	271	1297	679	73	110	22	0	0	0	0	0	15	0	7	18	28	1	0	0	3	0	0	18	3	0	0	2	0	2	0	4	4	0	0	92	28	0	9	15	0	0	515	515	205	762	2	4	0	142	3704	0	0	0	1	70	11	186	865	2	237	0	0	219	94	1	0	2	0	226	1	0	0	77	2937	2	2679	1	0	47	349	2	1	105	169	1677	0	0	1	0	1	1	0	63	1	0	0	0	0	379	577	1074	100	2	0	0	1	0	0	0	499	0	2311	1680	1146	750	1187	60	26	1229	1	9	70	481	20	1457	1317	1204	5	1	7	4543	9	0	1759	50	720	22	997	0	19	121	16	10	175	890	33	289	0	1	0	9	21	358	441	332	128	2	0	0	0	0	5	0	0	0	1	3065	0	212	61	114	1969	0	56	317	226	85	8	517	230	528	0	13	1	0	0	1	27	0	0	0	3	3	3	0	2	0	0	0	0	1	0	3054	0	1	0	1	0	0	0	0	0	0	2	0	0	0	0	0	0	0	0	1	0	7	3	32	162	188	356	0	3	0	6	0	0	6	4	0	0	0	0	2	0	0	0	0	5	0	40	0	0	118	21	0	1	1	0	0	813	1	8	0	0	1	0	3	0	2	0	0	1	0	14	36	0	3	0	0	0	2	0	0	8525	1021	1284	2378	4293	1518	2405	0	2	10	89	34	0	1	0	1	1	1	2	0	3	0	1	1	4	0	2	0	1	175	1	1	0	1	7	0	0	2	3	3	60	1095	1451	238	2	0	0	0	1	0	1	1	8	1	0	451	268	1	0	4	1	0	89	1662	3	39	7	204	0	5	22	4	6	4	597	2367	1001	40237	1	0	12	1	0	2	3	9	0	8	569	2	2	16	497	0	0	0	0	0	0	1	10	0	0	0	1	2	1	1	1	69	120	10	217	11	469	131	51	2	322	952	0	0	1	1	30	0	3	23	0	199	590	8	0	1	0	69	4	0	0	0	0	34	2	2	0	0	2	0	43	2	0	2	1	1	0	0	1	0	0	773	1754	2	0	0	1	0	0	0	0	0	0	4	0	0	0	0	0	0	1	0	0	1	0	0	0	0	0	1	0	0	0	0	1763	705	0	0	0	0	0	0	2	0	1	1	172	293	0	15	0	0	0	3115	2	0	0	4	0	0	0	0	1	6	2	1	830	0	4	2	1	4	1176	1	5	1527	1181	490	204	1	1	2	1	1	10	0	0	0	0	3	1	1	1	0	2	2	155	1058	3	2	4	1	0	1	45	0	5	8484	3	0	600	0	0	0	150	0	3	2	0	1	0	0	0	3	1	0	0	0	2	0	0	2	2	0	0	0	0	0	3	887	7	0	1	0	0	5	0	0	0	1	1	357	269	0	5	0	0	1	479	0	0	760	0	0	0	0	1	0	0	0	6	1	0	2	0	0	0	0	0	0	0	2	0	1	0	0	0	0	0	467	1	335	1074	168	51	325	71	6	0	303	212	1646	696	175	1246	0	0	0	0	0	0	0	33	1	0	0	1	10	0	0	0	590	24	130	0	1	44	19	6	0	2	2	835	767	0	79	47479	1260	0	0	0	0	1	1	0	0	4	0	2	5	0	40	0	4	12	0	1	5	0	2	7	3	0	5	41	1	1	0	1	73	1227	3	0	2	3	0	3	17	2	0	0	0	0	0	4	2	0	0	4	0	0	0	204	0	33	0	1	4	0	0	0	1	0	0	1	1	1	0	4711	1	3	1	0	2	0	0	0	0	7	0	0	6	0	207	0	0	0	0	638	0	15	1	1	0	30	0	0	0	1254	2144	0	4	0	0	0	2	2	0	0	7	0	0	0	8	0	10	3	0	0	0	1	0	0	0	0	1	817	2244	4	3	1	0	0	0	0	2	0	0	0	0	0	101	1	0	1	0	51	2	30	239	431	2	0	0	4	0	0	0	329	4	11	874	0	3	8	9	6	0	6	0	2	0	0	0	0	0	0	0	4	0	0	0	0	0	0	0	0	0	1	0	10	0	0	0	2	0	0	0	105	1	0	0	1	0	0	0	0	0	0	0	0	0	0	0	0	0	0	0	0	0	2	0	0	0	0	0	1	0	0	0	0	0	0	0	6	0	0	0	0	1	0	0	0	0	0	0	9	0	0	0	1	0	0	0	4	351	0	0	0	0	0	0	0	0	0	0	4	0	0	0	0	0	0	0	0	1	0	0	0	0	1	0	0	0	0	0	1	0	3	0	0	0	0	0	0	0	634	1081	1044	1	0	0	0	0	0	0	2	1	0	2	0	0	2	0	2	0	0	0	0	0	0	1	0	0	2	0	1	0	3	0	0	1	0	1	0	0	0	0	0	0	0	0	0	3	5	4	1	0	0	0	0	0	0	0	0	0	0	3	0	0	0	0	0	0	0	0	1	0	7	22	3	0	0	1	0	38	0	0	7	1	0	0	0	1	13	0	0	0	1	1	0	1	0	2	0	0	1	0	0	1	0	0	0	0	0	0	0	1	1	0	1	0	4	2	0	0	0	0	0	0	0	0	0	0	3	0	0	0	0	24	0	0	0	0	1	0	0	0	0	5	0	1	1992	18	0	0	0	1	0	0	1	0	0	0	0	0	0	0	0	0	1	0	3	0	173	0	1	3	1	0	0	0	72	510	0	22	0	2	0	1	1	0	1	2	0	6	1042	8943	0	0	0	0	0	0	2898	0	762	3	1	0	0	204	0	0	0	0	2	2091	1	0	0	0	0	0	0	0	0	0	0	0	1	0	0	0	0	0	0	0	0	0	12	0	2	0	23	0	1	3	0	1	0	1234	3981	0	0	1	0	0	0	0	3	0	965	3124	0	1	2	6	5	65	0	11	8	25	1367	0	257	1	1	0	228	21	0	10	0	3	0	0	0	0	0	6	1	0	0	2	0	0	0	0	0	1	0	0	0	0	0	3	0	0	0	4	10	0	0	0	0	21	3	3	432	24	0	2	0	0	0	5	1	0	0	0	0	0	0	0	0	0	2	3	0	3	0	0	1	0	0	0	0	93	1	0	0	0	0	0	0	0	1	1	1	0	0	0	0	0	0	0	0	0	0	0	0	1	0	0	0	0	0	1	22	0	1	0	1	0	730	1	0	0	0	2	0	1	412	1059	0	3	0	0	1	9	6	0	2	2	0	1	15	0	2	0	13	0	0	7	11	0	47	131	1	1	1	2	70	0	9	0	0	0	0	0	0	0	0	0	627	2	42	571	0	1	0	0	2	0	0	2	0	3	0	0	2	0	12	0	0	3	0	0	0	2	0	0	16	583	3812	2450	12	4	3	1	0	142	506	0	495	195	4	10	3	2	0	1	0	82	1	0	1107	124	1185	110	1	1623	0	4508	0	7	726	404	1	679	1625	1	0	0	0	253	5346	2	0	15	1	210	2295	1043	0	5	344	1980	1783	2205	0	0	1	2	0	12	0	0	0	0	0	0	18	87998	0	0	1	1	18	0	6	1	2	3	1	3	2	1	2	2	5	2	1	0	2	0	2	0	0	0	0	2	0	0	18	0	1	0	0	1	0	677	181	304	464	466	165	864	397	321	0	6	0	0	2	4	6	1	1	0	0	0	5	0	1	9	2	1	0	3855	5	0	17	1	0	3	0	0	0	3	18	1	639	2415	555	379	4	47	183	110	0	0	1	0	0	1	0	0	0	0	3	11	0	0	0	1	3	0	0	17	0	0	0	5	0	0	1456	2	418	0	0	0	0	12	0	0	2	0	0	0	1	0	2	0	0	0	0	0	0	10	4	0	0	0	0	0	2	0	0	0	1	102	0	0	0	5	0	3	0	1	0	0	0	1	0	0	0	1	5	0	0	0	0	0	0	0	3	0	0	0	1	0	0	0	3	1	0	0	0	0	0	0	0	0	0	1412	1	0	0	0	0	0	0	0	0	0	0	0	0	0	2	0	1	0	0	6	0	0	0	0	0	0	0	0	1	0	0	0	0	0	5	0	0	0	0	1	0	0	0	0	0	1	0	0	1	0	5	0	0	0	0	0	0	0	0	0	1	0	0	1	666	819	889	2	0	0	0	1	0	0	0	0	0	0	0	0	0	1	1	0	0	0	0	2	1	0	0	2	0	3	0	1	0	0	1	0	43	0	2	0	1	0	0	0	6	1	0	0	0	0	0	0	5	0	0	3	0	1	0	1	23	0	0	0	0	0	0	1	0	3	0	0	235	828	2	0	0	0	0	0	0	2	0	2	2	0	1	1	8	0	1	0	0	2	3	0	0	0	0	6	60	1	0	0	1397	0	3	4	2	0	0	0	5	0	0	0	0	0	0	0	2	2	0	0	1	0	0	0	0	2	0	0	1	0	0	32	0	2	0	0	0	0	1	0	0	1	0	17	2	0	3	0	1	0	0	0	1	1	1	0	7	0	0	0	2	0	1	1	0	0	0	1	0	3	0	0	0	0	5	0	6	3	1	0	0	4	0	0	0	0	0	0	0	0	0	1	2	0	0	3	0	0	0	1	0	0	0	0	3	34	1	0	0	68	0	0	2	2	1	0	0	0	0	0	0	0	0	1	11	1	0	0	20	1	0	0	0	1	0	0	0	0	3	3	0	0	1	0	0	0	0	0	0	0	2	1	1	6	2	0	0	0	0	0	1	1	0	0	1	0	1	0	0	0	0	0	2	1	0	7	0	1	0	1	0	0	6	3	0	0	0	5	1	6	0	0	0	0	0	0	1977	28	0	1	0	2	0	0	0	0	0	0	0	0	0	0	0	0	0	0	0	0	0	0	0	0	0	1	0	0	0	0	0	0	3	3	0	0	0	0	0	0	3	1	6	0	0	0	0	0	0	0	0	0	0	0	0	0	0	0	0	0	0	0	0	1	0	0	8	0	1	1	7	9	1341	1291	20	33	377	2357	1330	515	5	271	17	878	1013	10	649	10657	1401	2078	0	0	1761	0	0	0	0	0	0	0	0	28	55	3	6	0	1	1735	0	0	0	0	0	9	0	0	0	0	0	0	0	1	1	2	0	1	1	0	4	0	5	0	1	2	0	2	5	0	0	0	0	0	0	0	0	2	0	0	135	1329	935	0	0	0	1	0	38	0	0	0	1	0	1	0	1	12	0	0	1	0	1	5	0	0	10	0	0	0	0	0	3	0	0	0	0	0	1	0	0	0	0	0	0	0	1	1	0	0	0	3	4	6	0	0	1	0	0	0	0	2	0	0	0	0	0	17	15	1	2	1	0	0	0	6	4	2	0	0	0	0	0	0	0	22	0	0	0	1	1	0	0	0	0	0	0	3	0	1	0	0	0	2	0	0	11	0	0	0	0	0	0	1	0	0	0	0	0	1	0	0	0	3	2	0	0	1	2	2	0	39	0	0	0	0	1	0	0	0	1	0	2	0	0	0	0	0	0	0	8	0	0	1	1	0	0	2	0	1307	47	5	0	0	0	0	0	1	1	0	0	0	1	0	3	0	0	0	0	1	0	57	4834	46	5	2	0	0	67	0	1	0	1	0	0	0	0	0	1	0	0	0	0	0	0	0	4	2	0	0	13	0	0	0	2	11	0	0	0	0	0	0	7	0	0	0	0	0	1	1	1	0	0	0	0	0	0	0	4	0	1558	1597	303	6	3	797	22	0	0	1	0	0	0	2	0	0	0	0	0	0	2	3	0	3	0	0	0	0	0	0	1010	226	1702	0	0	913	743	421	0	0	0	0	2	0	0	0	0	0	0	0	0	0	0	0	389	976	84	0	0	0	0	0	0	0	0	5	0	0	0	0	0	0	0	0	0	0	0	0	0	0	1	0	0	0	1	0	0	0	0	1	0	2	0	0	0	0	0	0	5	0	0	0	0	0	0	40	1	1	495	1068	1526	118	316	0	2	0	1	0	4	2	0	0	0	0	0	1	0	4	372	975	213	1103	287	97	0	0	0	514	0	52	0	0	683	2025	1	17347	1	0	0	0	265	647	3	61	1298	330	741	953	0	179	1127	1162	7914	2255	591	8	1993	4807	6	101	1	876	1274	5	408	41	706	945	6641	222	771	6444	3159	18	11	0	0	381	14	319	2187	6223	87	379	0	371	118	1232	769	696	0	410	0	1	4	17	4155	447	2	15807	10	258915	716	84	7838	649	11	1326	1639	2148	342	472	4498	3134	7345	0	0	0	0	0	0	0	0	0	0	0	0	748	102	5240	937	1	109	323	23	2733	405	0	1025	2076	3202	2767	706	1	0	14	204	21849	27177	13885	34520	224	15585	1141	641	171	417	1	240	1558	27	234	2	0	0	0	0	0	1	6	15	0	0	8	0	44	1235	1048	566	284	96	3	297	14	23453	4782	614	35	2	610	8073	906	44	0	0	0	0	0	0	0	0	0	0	0	0	5227	2228	6	1008	5816	628	2514	514	493	3066	7707	18	435	1228	7	0	3	0	0	0	0	0	0	29	0	1	0	0	0	0	0	3	1	0	1624	1552	1711	2514	1194	148	4	0	0	0	0	0	0	0	0	2	6	52	22	929	2332	1845	619	547	0	3	6	1156	125	107	102	974	407	1247	35	377	6	906	1848	92	143	17	916	1331	620	195	159	25	15	55	760	110	55	8	2	947	318	492	261	394	670	4	576	157	230	2	89	206	126	322	27	628	69	86	1766	71	0	4	48735	579	144	1917	398	632	17	185	0	528	245	224	1884	3	1912	536	904	7	0	235	362	633	12	3	1066	1070	130	221	124	591	2207	18	145	18	62	15	104	0	3	620	119	6	0	4	0	526	0	505	483	0	246	266	702	989	491	817	526	309	4	552	168	3	96	33	437	358	1175	0	72	156	33	93	217	5	7	16	593	122	22	627	84	2831	1931	8	2083	193	18	1436	1192	596	740	3	790	4	29	1416	349	153	199	278	2301	693	2	3	0	5	2	20	391	1118	1	0	0	0	0	0	289	274	577	245	468	163	13	0	0	34274	425	2658	2010	32	1	4	13	966	1	0	15	68	1	1088	12	3334	188	273	27	1184	0	0	350	655	49	61	836	24101	628	4	76	3	5	1911	97	106	300	12	100	1130	726	1046	0	131	0	714	61	3	5	1	66	387	247	3972	659	0	132	654	4772	2722	3	7	103	192	1274	186	274	1677	219	1	20	0	88	89	1247	0	223	37	33	4	255	99	1095	668	569	18	2	124	0	56	6	382	684	188	520	24	21	412	861	191	756	362	554	1104	230	209	1911	1847	0	10	0	7	1	234	17	99	12	29	754	2771	362	80	323	7	451	699	257	281	206	249	3768	3	146	196	0	0	0	0	0	0	46	565	0	1214	2	235	136	1	0	30	1	0	0	1	9	1169	6	248	53	946	458	2	4	259	12	4	427	8	0	255	174	0	0	34	8	0	1	27	10	11	4	6	1	3	2	3	49	134	33	187	377	426	762	25	3	356	629	67	126	6	9	50	2	0	0	1246	1200	1931	210	960	1139	122	54999	51	10071	1428	425	47	168	481	1675	2	1	3	1797	1	176	738	1360	501	173	900	618	448	281	23	20	35	3	8092	0	1528	1617	850	542	5	3226	109	700	107	534	1013	1098	70	2	472	367	1	340	513	2118	334	1090	3683	2	149	734	14	746	132	49	2590	390	1	0	1222	712	40	27	78	5	956	242	193	368	66	351	69	1538	41	56	11	11	64	32	197	5	1590	742	30	209	769	396	654	1	0	8117	5	45	2879	490	1126	801	20	6	16	13	10	7	0	2	118	0	109	2254	126	2	1	0	2	55	522	0	2194	60	0	488	967	862	0	336	0	3	1	1	98	865	3692	5	96	105	610	500	335	422	1076	354	538	10	1	652	210	3416	120	576	164	139	0	1	426	51	3	76	583	258	14	12	3526	764	4	0	207	0	1371	3	242	0	1257	0	0	486	4	374	247	473	742	4153	2	235	0	2220	205	898	1420	529	2646	0	0	0	0	77	1	494	19941	80	0	285	290	408	189	1214	174	44	27	111	309	427	792	481	140	1447	2115	470	987	6	0	3111	3568	362	1058	572	788	364	184	3682	1171	178	4	1519	0	0	0	0	0	0	0	0	0	0	0	188	0	0	0	0	18958	27	0	0	3	0	0	0	0	116	47	187	1	2	1691	276	43	82	291	246	1469	29	143	328	925	931	755	7	1	644	276	388	6207	239	0	1113	22	32	0	677	13	458	517	3	4	12	4	3	3	39	443	280	142	1	249	298	2364	674	34	4	798	247	409	0	0	0	0	75	23144	168	7	6535	305	2	1	74	1	1047	1366	58	677	100	19	0	27	671	345	44	6597	645	256	0	1	255	469	368	59	3	897	832	2997	127	276	954	5201	107	11	535	572	265	1218	67	162	3	989	1	18	362	77	2424	8845	778	242	1452	97	1	435	344	1166	613	659	2045	130	1609	700	2613	873	6877	426	0	667	482	7	250	788	535	227	429	21	1	992	1368	976	768	557	234	217	221	557	1199	245	29	810	12963	876	996	756	0	0	2499	563	324	202	54	1318	1356	593	538	38	707	646	19331	460	346	5	1	0	0	1	4	640	367	702	575	376	105	132	155	312	0	1114	2	126	246	116	5	268	918	350	455	547	576	129	775	442	715	3	37	33	243	1474	337	5	240	970	874	0	2	0	643	36	9	0	0	5	1	18848	42	6	1537	2191	16	125	221	739	17	12	150	0	6	7	1072	1540	553	7	664	284	150	6	783	2282	863	733	14	0	701	313	702	18	42	654	277	1200	0	512	6	858	1300	505	406	1140	1438	15	990	5	0	0	0	64	1	440	2191	166	166	16	1	469	921	2	139	350	233	2	0	103	154	2345	1	9	3	16	1949	1961	109	16	76	38	0	3	14	7	1408	121	0	352	309	80	4	2	1	797	6	825	265	362	1199	346	2	1	6	7	1624	159	670	201	58	34	155	73	715	13	490	17	105	291	456	27	815	12	988	726	252	289	434	1202	276	289	12	3	0	6	1084	4	358	3	551	2551	1	132	385	5	725	181	695	58	35	175	2227	1495	116	218	23	1609	104	52	989	0	87	0	0	86	5329	1861	2119	1630	425	7	422	1100	400	522	10	1194	1197	1058	439	457	3238	2003	115	3	1331	131	208	1364	327	788	735	28	296	11	21	3552	2373	2	1	9292	188	286	1451	218	416	755	58	1506	15	553	358	1871	1	14	2938	455	1	156	373	302	308	340	5584	0	965	224	0	2	6	98	1911	1	574	33	1	46	186	188	20	5	1526	0	1	0	11	0	78	5	2	22	77	0	76	30	320	263	1599	136	837	631	981	600	2439	656	884	1598	347	69	6	63	248	1285	453	13	2073	18	18	9	61	1	304	1167	2692	865	562	202	16	384	87	13	206	9	947	1741	729	8	225	192	526	27	728	9	1849	258	684	792	8	760	271	307	71	127	1087	3	3	282	1	81	85	1890	1	0	300	279	683	299	65	30	301	233	7	503	8	11	117	449	251	735	578	26	202	83	632	3682	13	24	298	810	99	2	10	202	480	416	110	67	95	568	1475	1	26221	242	348	240	1	3	0	681	307	2435	934	142	1867	764	1031	186	0	0	197	603	122	161	7292	4	35	26	9	4	6	400	56	0	3	43	61	5	5	448	170	28	124	51	2	3	0	8	7	311	3	14	727	296	23	10	5486	356	62	36	99	3	1639	352	547	1020	64	298	1438	427	66	134	0	0	1	250	219	8	584	2404	321	0	761	265	562	82	192	23	93	7	10	699	19	0	9	0	1000	144	4614	479	2	1047	413	662	6	1	1	372	0	3771	13	1109	100	2828	1	8	7	19	0	223	263	684	116	80	56	423	0	0	0	338	0	3	1	3	1509	77	0	8594	1581	173	315	194	938	22	100	128	36	18	576	2	8	4	1077	1	498	1144	2	8	7	2	724	1	97	466	1617	290	1047	700	2320	2	647	9	590	217	225	18	3128	5685	209	643	76	371	532	107	1043	1097	553	1747	105	1060	178	2	1	9770	0	0	1	0	1819	6	16	0	0	1	3	177	5	637	34	921	432	89	0	457	1001	0	132	1958	86	1166	1195	1074	415	387	323	0	0	7	8	36	18	1433	3	1084	1	230	2061	264	1780	0	294	215	1	0	2	2	154	0	11	0	79	0	1	1	1	1	1	273	0	0	0	324	2	236	1	4557	249	1	253	0	0	97	552	102	195	216	156	29	286	22	85	410	744	695	1395	378	1	1014	1160	3	2	524	192	730	0	470	568	299	801	878	980	925	0	0	0	0	0	2	3	44	117	0	0	0	0	0	0	0	5	149	608	408	522	88	10	291	266	90	391	1	53	1	3	3	0	79	28	19	0	853	1070	114	1536	6	6	1836	39	195	2	642	20	468	253	5	324	758	75	541	8	35	224	6	0	6	0	5	0	4	4	19	801	23	21	103	295	604	0	8	4	4	2	587	643	1434	706	891	1324	1014	1487	0	15	3	0	0	6	0	94	1	12556	6	0	3116	3	549	940	1	5	12	3	15	336	158	75	19	3	6	1	1310	31	1309	212	645	1	0	92	2327	452	4178	230	304	1	101	222	98	23	2	178	300	564	1782	2	0	101	456	1051	70	576	79	138	229	0	0	0	0	0	700	0	16	4	7	11976	71	0	22	9	0	186	722	1	81	7	0	24	0	1	136	95	7	220	240	1	8	976	6	3	9	39	123	2359	41	1140	41650	349	240	144	1	5	0	1276	262	745	77	0	0	4	30	1	14	44	73	12	281	673	231	96	445	437	13	2	802	54	40	8	333	1735	456	2	2	378	785	6	143	8	324	56	187	875	428	840	3395	622	424	487	129	0	133	37	0	41	1094	1064	20	214	564	141	1	279	344	129	41	863	584	108	363	3113	897	6	169	125	3	1517	154	129	709	262	11	11	6874	3110	611	0	8386	365	178	272	25959	5	8	0	4	13	6	0	0	0	269	9	2	183	4	302	1414	237	598	79	15	1	0	4	2	3	2	3	4975	150	1401	39	0	87	10	1098	4	0	0	0	0	0	50	366	0	7	231	1314	425	393	787	1016	118	503	1	1	50	56	186	330	2	445	50	45	641	59	16	6	0	0	208	1	1	0	0	0	0	133	25	56	20	644	1819	2	0	117	7	1	16	4	8	230	6	1564	8	669	2563	0	0	0	0	2100	0	11	163	69	1858	0	534	610	2	1	410	247	459	0	0	383	1687	2709	0	1	1	80	44	1442	1213	225	431	83	255	162	4447	369	184	32	6	64	885	587	902	777	1	635	48	216	714	988	492	1206	664	660	1	8	3	54	75	860	2	359	0	0	0	4	0	1	0	5	46	16	5	33	13	12	1194	0	10	13	2497	497	933	410	241	136	90	1167	553	979	323	1072	126	568	4	32	4	384	0	8	2	1033	331	469	15	467	142	20	1194	532	5667	122	316	6205	12	757	705	17	3771	1130	0	467	0	6550	386	7079	480	2	93	27	20	154	155	745	52	1090	115	1217	964	526	507	533	255	1832	9	4	196	805	303	40	694	59	19796	358	56	587	6706	831	1	1846	4	121	373	0	113	312	822	411	876	36	449	1734	0	369	513	15	16	10	78	1495	133	4321	140	132	488	1398	8255	305	5278	8	55	5	111	17	1	244	3861	4382	1608	8	21	0	169	13	205	54	0	5	1	403	9	7687	191	561	6288	5	0	151	168	585	12	157	560	184	777	1045	2382	748	25	225	1800	1891	2726	2	1	43	127	43	316	256	938	225	564	378	803	62	149	862	61	22	4048	1889	14	1019	9379	168	697	183	287	865	307	183	2	4	133	4	180	209	1	2241	956	1	152	395	0	501	0	3	74	17	578	9	106	1	1872	766	0	126	403	2210	164	73	229	0	0	0	0	0	0	208	378	14	195	23	625	43	684	888	0	252	236	518	733	339	829	1976	432	12	0	0	1250	1712	22	0	55	65	11	37	499	17	4	534	702	380	63	4	2	0	0	0	98	139	0	190	15	179	403	510	731	3590	3287	4	14	467	44	3	3	0	0	0	2	4	632	979	32	614	1530	4222	389	391	677	351	2179	445	41	19	92	950	328	27546	0	165	32	92	187	4053	13	132	0	3	6	513	185	10	0	273	1	0	13	5	1136	36	54	7	136	5258	49	336	1070	13	655	2212	129	575	1	10	147	524	6	208	63	12	2190	1816	383	72	0	1	0	0	0	0	203	55	1839	16	0	63	200	86	422	69	156	190	4062	1021	404	374	338	1371	2	552	0	0	277	227	6	2	1032	2	175	13	11037	3	11098	912	179	2	72	175	24	36	451	8	0	0	0	1	90	297	217	269	3099	1081	193	3	181	4697	32	1	0	190	175	132	481	673	307	92	396	3	3462	919	766	176	7	1	198	403	51	10753	76	134	538	72	534	211	3345	550	15	6	0	0	8310	26	13	10	0	400	2574	173	0	992	0	0	266	256	179	23	493	1264	25	455	375	234	0	0	17	0	7	1035	820	869	293	1132	1735	311	174	0	1	6370	8978	2119	0	2615	362	485	139	892	1952	15	0	1	1057	145	2210	550	510	3	2	0	70	4	639	2168	463	533	2	4	51	2	1	0	4	1	1	16	1	634	1000	22	30	499	296	314	43	27	813	1	349	827	926	51	711	474	0	8	275	1	3	0	0	476	18	1394	174	2196	60	1570	590	222	20	8	49	94	41	517	73	209	297	38	603	392	560	22	411	64	384	52	2	1	49	698	764	0	187	8774	1066	7	122	70	545	108	125	85	254	1	263	341	381	504	214	438	261	233	0	35	253	274	153	1616	0	356	13	123	20703	13	1333	76	1032	0	18	351	1	0	283	1715	32	14	177	60	91	12	14	546	130	166	128	779	300	2209	4	259	994	7	0	103	75	11	533	0	11	281	138	261	231	11	1157	150	9	12	217	2	91	19	180	11	50	1	42	330	156	769	751	0	0	1	306	31	51	11	122	51	8	308	5	4	232	266	39	305	137	0	1098	990	0	5	0	10280	18	612	73	413	1078	164	218	945	172	6	475	146	256	126	209	29	2015	0	2	1174	1918	11	931	262	117	240	260	320	677	420	1019	285	2278	14	0	5	1	2	473	531	0	1	2	3	1	0	22	1317	421	4103	198	211	250	1172	702	7	5	1	648	6	1287	147	209	7	2	1	0	1815	1800	278	3	27	1	69	1	0	2	5	8	386	43	101	187	199	773	0	30	5	8	884	406	2535	133	5	6	22	130	142	208	1	0	3	1826	0	48	516	1062	5	0	0	696	0	1730	93	1	1	499	1095	35	592	680	232	1120	109	3	0	97	1078	326	1294	175	0	0	0	0	3	714	2	0	2	2	57	819	257	845	1	0	5	29	153	5	5	3	0	0	4	0	222	177	15085	743	384	5802	331	21	26	0	166	34	5	1	9	3	0	140	0	146	96	112	8	127	539	8	2	1	2	3	34	2	428	697	1	0	567	257	19	336	184	180	101	14	817	382	251	127	2	3	360	323	994	970	229	1528	3483	75	1064	10	2	24	26	3	0	627	0	2	72	76	206	636	720	2	11
"SAMN03072348"	196	0	2719	0	4	0	74	1	643	20	31	30	5656	294	178	97	3122	3	22	0	0	0	0	5	19	283	25	100	1111	214	16	104862	16	49	75	26	1003	298	76	129	471	141	520	274	1063	104	568	49	4	675	567	630	3836	1	7	677	4438	303	103	374	24	133	1185	95	98	674	31	16	196	265	2773	152	166	87	57	22	214	918	80	90	108	700	68	3	209	552	31	0	4	3	3	0	2	181	515	404	192	176	2	625	1496	257	545	340	1527	370	9	405	224	32	634	88	318	32	13	3	1356	295	36	10	937	383	195	389	9	29	34	467	93	81	419	10663	0	40	39	150	9	639	193	81	528	119	228	280	125	586	460	156	270	13	150	70	1097	43	256	238	444	42	2782	275	304	66	207	400	329	204	180	115	795	285	823	150	50	147	722	1123	4296	2560	1068	773	0	5	259	113	105	2	290	3	569	165	3	42	870	547	180	2791	93	307	6	675	1572	327	99	97	197	171	84	713	225	371	248	129	421	192	124	113	292	459	199	636	86	293	53	735	118	2451	146	146	51	135	4	17	0	2878	270	71	217	127	306	63	15	102	89	357	306	511	246	121	434	142	316	186	890	11	572	1	188	460	674	0	0	255	599	723	2973	561	0	321	284	0	0	0	0	1	9	393	96	1	32	8	40	1	1	1	6	167	217	0	39	0	26	0	0	12	180	244	167	0	6	431	493	179	33	16	636	406	78	0	0	1165	7	20	15	108	1049	2	189	1861	138	3339	48	98	965	56	787	78	23	217	2001	222	14	1067	34	51	197	1334	281	839	983	216	4	0	474	170	163	252	179	49	227	602	133	32	53	0	2050	1003	21	355	532	3	2180	3501	1882	53	193	1139	4	264	1162	427	180	697	1105	183	797	1	375	418	254	46	3087	53	238	37	5225	579	2827	1066	945	273	96	305	1229	324	629	89	0	125	86	1147	84	0	430	404	97	265	4167	0	139	87	17	152	89	584	196	533	0	459	345	0	546	920	1351	207	117	1707	1601	131	401	11	0	142	471	64	371	298	753	269	193	77	289	23	238	111	119	36	82	57	874	115	534	141	133	115	175	314	784	0	81	0	21	9	222	37	724	204	943	42	32	18	49	215	287	731	103	63	319	49	83	138	161	205	890	86	9102	66	135	16	813	1567	127	615	342	958	196	0	1713	88	405	127	1728	66	44	85	9	561	31	649	200	1	74	6350	27	9	305	313	99	448	130	53	1103	370	103	52	12	64	52	85	154	63	1311	697	792	500	781	287	3	1156	84	4427	456	112	408	413	49	366	168	934	111	1206	140	169	293	836	4793	93	1615	1010	302	289	3	345	394	130	100	105	65	377	22	433	179	504	1	768	5125	2397	485	286	1	29	4	618	54	189	242	941	90	147	141	4876	2719	208	432	37	122	152	5	34	112	866	78	1053	122	219	526	84	365	330	818	97	103	65	76	301	294	960	17	213	4	157	41	1111	262	887	221	454	1	153	56	11	1577	151	213	388	180	410	26	290	231	124	136	37	1	35	38	600	1	19	107	164	853	3682	264	744	745	252	75	28	1075	396	231	91	96	2045	295	373	135	857	835	1697	3658	202	1180	350	1	30	119	286	13742	2673	997	184	409	92	222	91	1096	1014	7	1557	619	365	2231	645	423	184	0	2429	912	650	371	2226	12	19	265	274	160	2	46	1155	64	3	0	190	1605	5038	881	77	364	152	3136	3820	494	1504	696	136	0	2	1	0	47	95	120	9170	1	1441	266	113	94	1	13	87	3	0	1	364	4	388	2	622	143	108	119	281	12	65	230	5707	6091	32	166	8062	3298	57	115	509	2665	44	0	700	943	2611	428	1490	0	406	33	168	21	374	1442	240	135	826	509	721	452	35	303	5	11	1	0	38	122	861	148	1581	814	196	178	96	18	870	0	0	6	20	795	55	107	0	38	159	89	55	46	103	393	300	474	2070	0	572	1577	17	0	43	229	57	1	3	30	28	62	0	71	81	1	9	39	0	31	1	20	28	0	0	0	8	0	12	4	2	11	49	52	353	0	780	59	313	2794	1113	124	338	136	263	1764	938	47	76	0	4542	82	195	529	860	209	173	259	604	954	50	4778	152	155	627	749	36	330	740	67	380	6634	147	516	316	293	310	207	875	33	194	447	264	598	0	714	26	800	408	650	620	337	1547	178	40	310	272	1109	237	92	1416	589	79	609	429	137	3059	510	159	3	393	262	894	7	312	698	0	1123	31	259	173	945	830	304	17529	496	160	3131	1827	390	1490	428	745	83	252	283	561	651	51	572	1217	1	424	438	7	87	230	350	267	4	33	1508	282	11	1719	98	257	1338	58	899	319	153	177	221	2525	948	231	87	125	993	590	23	840	656	199	70	210	4935	722	0	2813	136	355	230	52	12	1622	487	618	839	353	3981	4	4	11	5	297	129	12	514	52	17	31	764	4345	305	202	942	1760	449	905	17	121	1976	162	650	2725	3499	0	92	669	139	75	615	747	2545	34	23	30	331	476	423	755	38	380	486	0	105	808	1050	78	70	116	879	297	9	366	86	3444	12345	106	32	29	2375	1163	864	8	453	48	60	697	173	439	1	99	302	234	11	1	1636	171	370	10345	543	19	9601	915	494	8170	369	5	4688	1325	60	837	58	115	103	1042	869	91	0	24	995	11889	611	99	4	133	282	74	43	429	1460	258	394	1729	3674	0	808	3401	165	416	70	26	313	4587	7	1164	19	269	89	12	165	771	2718	9	40	0	42	30	191	7849	0	168	24	125	24	475	1076	489	170	225	126	133	495	653	65	967	828	15	290	117	157	1	1590	375	2725	794	1630	980	105	757	5616	29	937	12	794	600	947	3200	645	32	8	358	167	58	118	1957	1	14	50	72	8	1681	0	313	27	252	184	150	3675	166	48	67	808	280	403	4322	93	14	53	32	1497	562	106	225	0	1277	52	191	944	10479	1608	798	419	5	176	421	1	298	268	3	1563	1016	264	24	53	101	2211	578	1094	74	8	5420	1470	797	481	9	156	714	32	2645	54	6	3	315	1172	194	30	175	202	211	38	148	208	386	67	2930	393	67	1977	766	274	5797	1332	966	106	203	144	38	26	1185	226	509	948	243	0	151	162	263	1693	107	515	169	95	5922	3307	11	81	210	125	18	137	31	75	0	15	108	0	35	6973	257	389	6	179	249	39	130	71	1208	113	0	56	99	41	568	101	201	0	371	168	278	304	148	635	342	1700	4903	838	1002	996	269	546	308	228	2279	248	786	691	117	67	31	340	1	1148	27	14	632	3125	103	0	1771	249	282	3155	3526	167	182	0	222	173	242	77	3771	823	102	142	88	122	33	212	877	425	61	109	3028	6356	342	90	14	3878	2049	58	342	632	800	191	0	0	2	45	1239	297	19	15	2566	22	74	30	436	90	43	16	119	0	259	21	334	32	571	449	117	86	21	79	315	240	1010	788	133	1400	840	414	10090	91	243	5	576	226	76	0	972	3023	3140	44	0	1	3	412	12	1014	783	2247	0	424	1667	110	1135	1138	0	10	3679	1402	1523	1800	53	150	2	1381	116	84	48	653	600	103	66	26	0	0	0	1	49	92	287	612	40	645	1136	269	73	57	164	200	60	7233	141	43	1040	145	231	1147	158	77	269	163	70	1324	0	25	577	31	173	2	1050	165	25	98	104	1272	694	2058	747	375	508	210	426	42	2564	179	63	377	87	64	295	327	2032	3	5189	1069	164	59	796	50	480	140	329	89	170	2511	95	133	44	264	202	289	149	1913	106	1284	131	881	2368	8	124	32	719	851	233	741	372	8	1904	33	5892	5	235	289	405	391	183	113	479	307	221	1033	15176	4608	4058	24	293	0	4	387	3	229	860	172	157	122	2187	1083	229	110	224	513	71	25	0	4658	0	60	35	493	13267	158	12	2478	0	0	874	0	318	214	179	438	40	5195	12	3540	19	80	222	1	4330	99	29	3130	157	1934	15	2894	289	434	111	478	4323	791	113	68	0	306	892	49	212	139	56	181	186	989	3	2260	12	486	39	68	327	5335	38	287	0	200	1110	5	96	2602	517	130	4676	99	3184	1644	237	485	311	399	1234	23	432	1577	45	3022	10	8	54	2016	1	0	1	210	405	142	72	12	7	11	438	348	140	92	297	0	3	4755	66	9224	106	818	4064	147	976	159	165	83	505	25	124	598	103	2	277	565	675	293	102	9307	265	1	2064	889	66	11	411	51	71	672	233	92	1756	115	0	82	668	15	82	210	520	514	20	343	353	244	1051	96	770	984	14	61	149	731	21	612	4	167	1392	81	3	4154	398	32	524	2734	550	3696	119	178	330	200	179	70	654	5130	0	56	362	0	4	1033	757	1439	0	419	112	153	1689	534	17767	409	273	198	1431	701	144	483	1606	275	45	83	26	57	343	6	0	244	553	52	2	1238	12900	1086	41	228	3862	90	771	132	138	416	12	329	561	283	7475	653	367	529	2732	142	2	16	3466	1044	5286	236	542	4559	0	542	52	190	844	32	2085	120	171	493	68	74	547	1250	1049	90	1750	4	317	286	3	1753	1672	270	157	1309	218	8	92	2409	75	146	186	270	68	965	100	656	4304	94	0	18	10	210	1780	152	340	2916	1063	0	458	0	257	21	98	211	0	0	17	387	0	0	0	10079	868	1389	370	2030	1554	601	1053	294	1	0	94	127	135	205	38	188	93	0	1354	74	631	80	0	3181	364	322	341	10	28	725	322	54	1794	1	0	949	101	1200	808	58	0	62	86	367	137	381	247	122	293	0	1248	117	3	5	6	151	385	1581	2147	2873	0	964	594	4	1287	690	387	41	14	29	4970	52	109	13	5	971	2	179	327	290	1116	395	250	235	410	35	50	8	1016	367	84	0	42	864	394	1589	153	940	312	251	146	227	10	416	1019	82	505	1150	1526	0	3467	717	289	4815	1268	243	81	94	3	176	43	527	89	408	6	1	219	232	587	1646	16	1	6	579	152	76	322	1821	1	150	523	2426	425	80	72	45	717	546	2645	423	23	846	1150	1038	2	0	0	0	656	558	2206	76	1441	5129	388	1762	2553	1781	116	88	2153	49	971	212	1058	576	1067	884	4386	84	2032	384	397	534	2	0	603	573	106	290	276	404	580	10607	6747	266	0	1240	101	204	13	0	376	73	153	39	4936	325	24932	890	1428	1416	209	218	69	417	319	150	2	166	327	352	8	66	925	0	123	104	89	144	138	392	188	141	46	450	278	641	62	55	208	517	2195	355	219	185	361	992	601	220	176	24	167	69	149	156	8	16	378	337	467	259	791	373	1807	17	50	18	2207	249	1280	427	226	0	0	54	237	374	251	229	366	443	20	430	1259	819	729	613	292	1640	472	57	676	95	2354	125	1262	130	23	159	192	278	621	344	1983	2752	172	1967	486	5	326	162	25	4	79	563	180	277	106	95	475	25	0	208	1	107	357	342	20	1	54	153	19	159	207	1275	211	93	84	95	181	41	64	94	3	0	0	6809	731	1936	493	80	502	0	1	30	0	0	0	425	1962	1330	252	628	76	82	462	733	145	453	206	104	228	88	405	83	679	44	779	3763	420	1147	10	1	428	114	1653	1083	393	144	953	76	114	130	1031	75	1397	75	288	1529	254	2916	106	438	425	541	898	356	1608	285	58	226	1111	50	1516	235	24	107	110	112	54	4766	30	0	1609	3061	159	138	325	417	0	221	253	81	476	76	14262	568	171	129	765	241	403	2	302	66	6	5533	445	11	1204	207	118	427	1557	133	0	186	1128	290	1317	1	1127	5	2	1634	0	3855	164	230	441	0	43	551	493	1516	994	439	2094	399	360	0	163	4	193	155	193	0	245	60	160	103	341	1944	26	30	291	13	373	0	229	382	422	2	4468	3381	2090	1125	364	550	0	63	297	1235	67	1114	80	0	143	1687	8	24	0	53	2784	7216	3007	4093	256	430	160	19066	844	754	655	286	19	0	6	0	0	105	44	1527	811	478	748	762	6	9	2	4	2	0	0	33	307	50	1280	1533	638	101	2410	0	0	8	144	772	283	33	0	134	621	864	544	216	660	948	321	822	861	201	235	49	337	1583	49	238	27	506	397	26	226	64	2258	418	157	160	116	24	8	74	67	72	448	272	87	28	1227	493	43	8	261	31	3448	167	281	126	144	231	138	347	14	0	0	254	731	17	292	180	630	427	1101	54	0	14	2	95	167	198	297	105	1	40	156	894	6337	528	465	1	0	181	120	1384	30	114	252	4	71	175	27	74	470	558	3	20	0	0	50	99	145	8334	0	0	1	2011	316	58	0	6	138	104	2	0	168	2614	19	182	17	6409	84	31	21	122	2	943	21	482	178	593	837	0	1659	43	1253	608	16	0	694	184	19	135	39	58	125	8899	147	329	215	163	221	1966	749	172	267	79	357	97	1	1634	0	0	46	43	1655	745	98	167	137	992	489	266	416	44	146	2759	1661	214	138	212	31	85	127	445	3	137	497	136	33	45	14748	376	3093	491	167	445	0	54	223	61	52	1678	346	189	221	13	87	677	984	71	21	106	134	2236	1193	473	2352	1641	562	325	61	144	273	573	4536	303	2716	1045	426	44	1413	395	47	633	622	127	358	304	206	73	741	771	204	392	8	106	400	224	5114	0	3	86	37	435	2283	621	522	129	5182	139	458	246	608	61	76	445	10	217	41	725	0	0	8	643	59	313	289	60	47	1080	9	1606	18	102	118	180	437	2707	1554	39	0	0	176	871	82	1998	63	583	154	228	276	0	18	215	385	10	24	106	57	961	409	145	678	178	4	43	296	32	8	1380	8	117	33	772	127	97	135	220	222	223	99	46	564	17	1628	1114	217	28	416	1324	453	128	71	771	192	1929	68	263	2	2506	9	206	136	61	22	6303	122	9454	3719	160	28	69	38	40	5203	4790	618	977	398	38	295	857	241	390	1985	38	222	1162	11	4	3	619	839	138	97	1132	534	13	1465	122	2294	39	217	583	394	846	54	123	223	194	123	378	39	1	31	2414	173	77	692	7801	817	0	112	872	387	1835	186	3	4	160	458	385	145	115	18	88	6352	435	2652	59	5989	21	156	131	973	1	559	110	320	61	269	7	0	254	773	64	137	203	641	798	774	515	11725	575	72	7035	4441	2092	1525	41	11	328	3472	1788	0	430	194	0	1609	0	1176	562	5	2	121	29	20	242	3	64	1	6	17	23	96	963	296	955	487	3	8	880	5	156	376	1585	56	419	983	37	0	335	16	457	883	195	143	16	1	1	3021	1	65	582	31	405	247	132	38	0	4	0	32	1447	224	9	29	32	422	21	219	35	1207	576	24	3796	220	65	17	40	10414	141	441	692	181	471	31	411	6	5167	0	3	103	59	182	123	35	217	1564	87	20	72	2798	539	181	862	983	109	292	14	2	6084	210	60	167	190	8	250	296	81	329	132	2593	283	708	237	253	110	279	637	2	324	730	1626	8	1	1353	37	27	6333	2	115	19	1	553	0	765	232	70	875	3	0	6	299	87	395	1494	35	844	0	5604	180	0	5	0	0	563	0	5103	4760	1668	1010	13	162	82	118	28	3842	135	1175	0	0	746	3554	561	204	90	1249	349	6	10	17	2	394	26	1438	916	35	41	40	22	19	185	54	8206	799	555	0	284	1227	179	70	1176	149	96	62	1321	433	42	2171	2542	396	8573	4	104	617	18	6	144	6423	31	0	269	14	168	64	9	284	3164	11	1920	259	921	873	391	152	451	62	911	0	2	0	256	89	1622	8	254	355	191	57	8201	380	721	0	179	453	1	9	482	68	926	44	16	32	525	52	23	45	10909	0	106	57	1032	429	158	143	137	3203	1537	746	6919	568	1565	1030	197	3478	16543	398	695	77	71	45	732	222	313	4625	52	27	5618	1	758	33	173	547	84	289	48	457	152	408	1980	21	205	1535	181	433	203	326	185	800	1257	314	171	264	164	115	586	635	12	427	289	131	102	207	265	461	544	10848	386	356	266	410	13	1138	41	112	25	58	51	945	60	1431	233	2	4480	425	924	367	12	472	15	153	159	9218	2332	383	955	12	2097	11	60	679	708	0	62	148	295	1560	213	15	1027	70	46	7	78	1964	611	865	20	138	149	3507	467	50	760	316	1324	0	7	77	117	83	1204	219	120	1339	51	1	0	15	5	36	430	2893	387	57	5	2166	100	576	170	0	361	33	66	16	77	284	0	0	989	46	201	25	491	94	534	771	134	40	2186	103	142	240	144	13	62	643	1042	124	366	814	488	741	32	469	122	529	45	35	60	28	496	342	537	247	0	645	1204	151	322	169	216	101	168	1260	110	123	0	2	126	536	563	2	34	80	19	5	1180	22	59	33	0	38	4291	1	33	115	37	113	233	54	65	4	567	304	284	3	34	13	0	0	8	48	3	4	1	557	119	76	1	640	1	0	268	0	1	0	0	1	4	0	0	0	0	3	355	0	124	79	151	169	37	256	1	0	0	0	0	4	0	0	1	581	141	1858	88	19	10	73	281	334	220	5	39	54	401	76	1276	460	44	2320	1	72	0	0	741	108	182	1186	570	168	60	376	37	291	137	4877	14	4167	130	1078	2451	168	0	8	450	23	54	722	0	225	649	6903	18	17	157	59	268	109	138	386	431	1	810	1459	274	230	111	566	3658	1246	75	504	195	17	429	1305	62	193	2102	115	140	186	160	31	7189	93	1109	561	531	0	1	0	26	0	291	29	1878	232	1207	115	53	24	1574	161	325	2	2415	89	401	90	70	3632	24	1629	524	4601	668	112	1045	22	34	719	106	973	61	62	67	2215	568	223	800	1650	68	190	287	266	399	54	1245	2400	5384	1676	1416	308	3219	148	254	281	262	1381	22	6	19	4	40	46	129	30	0	0	0	5	25	0	783	269	303	255	1237	525	55	2051	300	461	281	1017	3	89	856	89	40	82	50	2238	33	32	183	22	334	63	141	33	10	166	18	72	6123	23331	47	1118	1873	253	5	513	517	1943	905	770	0	126	399	2	264	5	2742	206	345	3	0	29	232	383	205	234	365	382	179	275	252	885	268	42	257	276	17	126	2826	1507	41	54	449	7	0	70	258	1062	1369	316	87	82	12727	3612	34	1330	571	5	4014	1375	549	5	0	0	0	160	327	19	153	169	73	1191	87	754	61	44	12	304	2415	128	199	0	52	105	79	1584	81	555	93	1020	9	749	91	0	98	171	359	1	108	749	7	84	154	40	43	169	207	627	84	4	47	241	1	577	532	0	11	406	60	40	573	481	989	182	114	108	135	963	22	641	21	39	65	589	776	10	154	2257	1102	2878	3	11	0	132	3794	234	5	17	569	1058	78	425	17	551	2068	245	0	0	0	629	396	24	217	3625	160	2973	49	13	372	0	705	62	2061	413	4356	5737	0	162	4599	774	2	0	230	2636	3463	474	1194	1	31	844	455	163	245	4	13	86	337	0	29	18	0	2	147	344	505	688	1393	1801	527	318	112	1087	1130	207	2333	384	181	0	78	155	288	4867	864	73	343	455	36	104	1141	125	55	249	122	239	130	115	241	148	450	1708	0	338	2	27	845	168	144	835	272	19	86	472	527	2294	31	60	502	1145	142	304	198	520	15	4	82	533	1	5	361	0	0	66	159	5	885	331	243	61	250	193	41	425	461	93	148	13	3966	2518	120	565	253	1604	98	106	152	58	117	375	692	6381	0	0	0	3405	40	45	139	140	1780	351	13	228	137	172	256	3528	62	129	450	1	15	596	134	283	300	4	13	3320	878	96	1901	2111	1330	1319	2	9	4064	43	13821	4900	1050	307	0	0	1	1	19	13	2	873	292	55	82	321	343	410	160	451	1751	22	41	2260	126	296	574	484	409	1403	214	844	447	311	323	0	238	398	181	1411	13	328	302	64	3055	557	115	109	554	43	181	59	177	176	271	41	4192	833	175	7605	12	277	439	53	170	39	109	1242	491	619	328	835	863	2721	0	326	200	550	121	396	212	527	9	18763	0	0	0	19	2	109	8	7	5	0	5	5531	37	1006	198	126	448	7	200	747	67	150	1507	140	221	0	0	3	0	1892	330	193	783	85	2234	205	734	70	673	283	7	87	0	100	1023	17	641	364	175	658	31	55	61	511	143	427	1410	36	72	2419	0	469	134	1029	0	13	99	718	470	46	10	341	620	74	212	107	7	44	1224	242	584	0	276	97	410	808	215	215	211	290	824	927	5	336	687	55	37	30	55	4	1	1124	105	20	403	117	48	1519	176	16	103	284	1143	139	3630	1462	1783	15	0	131	241	211	78	122	33	2	57	1441	895	61	68	40	610	226	220	34	12	42	64	71	265	3201	188	114	890	60	97	262	126	146	406	390	35	67	1057	496	261	31	280	128	606	746	409	148	2399	27	84	15	123	88	0	1202	789	318	3	1357	183	335	0	224	4	43	3061	1407	391	2123	49	182	171	6	10913	12301	2148	306	117	291	423	1386	2317	975	3957	68	103	456	225	10	17	15	3	6109	194	0	0	3	89	9	1	1	884	331	116	19	50	35	795	100	492	0	7	33	829	490	2	32	248	72	25384	136	3114	424	3427	155	0	1	870	79	73	2	887	3	1	7	8	23	23	0	575	2	17	956	356	329	2	0	3	10	2	35	13	728	90	521	123	248	850	429	5	0	82	1191	84	20	644	2	329	548	0	0	175	9	3126	466	11	26	9	4	261	56	152	20	2	1825	116	61	0	3	606	45	1078	191	239	273	1741	1997	63	229	187	183	38	174	306	0	644	166	0	590	790	290	137	603	187	1042	149	5961	69	337	238	528	601	665	399	143	4675	19	2910	195	14	11	0	0	0	227	529	166	1209	128	784	0	1063	207	0	1	150	449	10022	2838	1400	2871	186	0	118	134	864	188	2336	576	19	66	59	46	214	15934	4346	344	577	681	54	15	1391	82	4486	46	372	4167	150	10	305	37	753	445	313	1362	915	146	42	473	360	474	159	677	182	46	374	31	1043	504	326	0	35	358	55	122	130	826	710	291	344	164	663	31	233	108	0	149	711	5143	435	1430	1112	71	2391	492	73	488	18	8857	191	738	43	1116	4	85	70	726	864	30	237	483	455	71	36	20	57	349	317	531	163	79	4	532	3156	67	93	3964	188	283	117	799	10	1004	2	51	179	9	43	97	284	80	403	66	247	6380	74	88	11	60	0	58	312	221	89	137	112	748	127	1205	207	779	41	82	2244	26	5109	27	121	237	46	1092	2854	4596	63	1	156	32	284	792	58	119	275	1690	143	1562	6337	155	322	47	135	284	144	626	418	154	153	600	118	0	34	2722	345	888	675	168	34	307	15	13	10807	14864	138	26	3622	884	1500	7507	106	22	9565	341	72	240	369	0	8	739	344	525	7882	115	254	649	123	61	8030	0	0	31	36	53	256	459	14	1147	2	387	29	1794	468	28	412	654	4	536	7169	327	136	742	341	248	543	58	13	10	24	2326	1330	1849	9	85	9	3280	737	394	1030	64	372	38	8583	1243	120	187	9	496	1924	3183	0	1431	1071	1504	713	108	2503	11	28	115	21	74	769	1063	39	826	195	17	379	127	0	220	292	620	107	3	103	74	1	57	22	218	0	47	22346	35	43	113	573	3445	470	540	198	8	7	729	145	8	730	937	5993	7862	694	461	4	183	0	2361	61	210	116	1010	631	68	1498	391	87	496	1788	1450	135	10	1127	421	201	98	0	432	211	559	3732	64	49	68	173	140	438	612	1603	510	2368	0	0	1557	315	625	121	16	345	29615	108	223	521	0	69	555	269	460	155	4883	41	1022	2290	172	10	0	547	532	217	4192	709	125	494	547	60	94	1218	0	0	0	0	0	0	0	434	868	0	307	487	2158	347	26	180	0	104	1	0	195	0	0	0	0	0	547	46	1911	347	500	41	3380	74	206	860	238	200	129	1	0	274	164	210	844	2303	1302	837	363	2012	41	743	375	105	79	52	723	104	41	134	600	962	3150	213	2924	106	488	108	1686	4	2	23	71	157	314	493	1614	76	3515	164	532	730	87	51	68	13	2	197	6	0	93	1134	509	115	1653	239	187	0	0	0	0	41	5	40	10	310	83	337	53	3363	192	3	241	140	1397	654	294	133	71	0	8	510	0	2558	0	19011	543	0	0	405	27	50	169	106	192	494	3	25	266	0	235	569	4762	221	701	402	587	2111	1073	526	461	106	222	47	2	121	7603	195	249	266	7093	57	351	11	108	399	6	225	1	181	114	450	227	10	446	2	1830	182	0	0	266	3719	0	0	5	352	69	242	1820	3700	14	0	0	12	86	58	342	1	0	3134	12	542	362	1316	1839	26	180	294	1	0	3707	2	718	1	0	0	5665	60	335	166	1798	245	410	434	0	2	1427	1502	10868	316	17	229	15	1	78	0	0	0	364	371	4699	18	72	363	65	262	289	420	2	0	208	0	0	246	179	61	134	1402	1149	0	1	100	209	1471	0	56	126	289	412	1	60	2454	24	141	44	22	17	342	463	153	1074	1254	3179	73	1691	795	243	28	189	483	2	68	493	52	957	425	0	1382	2018	395	132	1296	1677	603	79	470	62	33	372	20	34	232	116	104	739	2791	824	230	204	55	84	33	234	661	134	346	89	0	80	394	335	572	371	92	1055	1544	51	1000	151	51	505	861	67	256	121	79	11	29	34	12	4	14	0	340	239	1105	202	656	85	129	413	790	1	48	913	276	51	2	52	0	6	436	2385	11	23	483	1	929	366	234	209	814	1256	128	402	45	2007	576	0	2984	73	556	390	29	0	0	0	0	0	0	0	0	0	0	0	0	0	0	0	0	1689	19	10	35	183	1	418	27	350	167	6	74	73	1014	151	33	280	3	10	0	27	91	6	734	586	1027	579	0	490	1053	222	344	100	36	91	378	509	164	707	513	3496	285	40	3094	83	445	5272	79	3	113	251	3	395	1214	1100	280	11	748	22	2059	273	142	623	210	247	439	112	8	7	162	312	0	4773	2807	133	480	36	452	243	569	520	87	0	0	63	16	464	89	0	0	490	131	0	159	111	153	37	16	134	84	591	224	50	19	33	367	53	1239	328	87	1083	16	2447	28	76	19	0	941	1105	90	378	1503	435	207	144	283	1033	1	470	62	5	1166	395	883	278	16	266	59	1	240	151	1865	605	2375	1344	148	247	943	792	903	523	890	0	995	455	973	13993	387	3368	108	612	93	1150	2	46	20	17	27	246	7	1256	42	169	1041	13	75	8	117	43	212	599	546	2207	92	321	2307	202	379	13	39	31	60	4600	102	66	3	673	124	250	132	856	33	64	1738	470	2	9	18	49	575	331	421	281	735	227	426	54	334	96	43	45	49	458	57	169	481	28	500	2137	95	520	435	28	381	448	40	808	170	138	150	116	39	0	36	374	134	1936	93	51	383	119	144	63	33	70	592	150	608	186	1120	104	1596	2019	91	20	58	451	5	3	7	172	862	177	84	43	314	156	530	173	190	3192	344	53	2	849	119	878	2	92	464	767	118	50	307	2680	53	0	46	51	3231	2389	334	358	222	188	20	886	11	48	116	2963	247	89	426	30	75	0	85	154	0	39	213	15	2051	3305	117	2848	619	576	1	170	233	1243	187	6	19	0	54	531	2566	1	1022	3060	624	62	0	0	398	118	749	15	33	143	183	549	1301	3459	1251	93	1811	474	13	133	11	556	145	441	3	311	54	11	660	26	80	750	154	779	1620	466	76	44	3973	267	2	23	2094	56	613	490	161	340	95	33	39	2	11	43	2037	88	41	79	644	409	140	622	3291	49	0	213	696	0	2629	167	351	1975	1680	11	323	76	65	92	191	4	2	163	133	20	66	424	69	992	584	361	143	177	0	2243	648	0	0	825	528	191	134	92	384	539	964	774	270	249	16	606	1032	1604	305	414	87	1291	1438	883	0	80	69	188	612	351	196	127	83	2403	64	4	2	1	1	0	0	26	240	1141	1648	376	351	167	1336	3920	1019	8796	0	85	391	1	0	76	0	228	438	64	0	0	7	260	324	724	1	1	111	1539	15	196	124	810	194	126	760	370	31	795	100	335	54	670	1361	365	129	515	187	103	2264	4	4	712	52	50	202	965	4	2906	804	985	667	8	358	523	56	76	640	131	72	13	365	0	340	891	162	23	586	1181	14	49	207	168	2987	8	855	237	2462	0	2	507	19098	94	0	1	0	75	1	525	1904	512	5019	53	1413	1401	120	240	1310	14	285	1	19	134	3304	1193	119	59	16	867	331	0	90	440	36	249	1121	933	1734	81	579	56	3	17	1688	3400	5677	5949	363	5	16567	243	325	203	83	5203	19063	1025	94	3446	842	664	2	19	282	210	445	334	1661	6294	58	0	0	0	112	26	723	3173	10	462	1	60	373	57	1796	527	163	54	578	1131	538	48	416	14	137	56	228	2325	1647	0	872	189	780	170	0	141	0	2839	0	0	545	126	340	276	46	271	5	215	2439	764	56	48	1	4794	369	268	431	754	1444	156	193	209	124	3554	144	1139	1132	1690	519	152	4977	87	196	0	67	166	316	1	365	32	3079	1822	1123	42	5078	153	6	60	6	2	0	7	0	268	1	61	801	176	1064	241	138	2064	233	155	328	199	36	66	2154	6	165	74	240	439	19	5	63	226	17	589	525	44	313	14	129	392	68	16	117	542	1999	89	444	270	169	52	2916	700	42	375	376	336	25	19	345	373	0	270	2271	138	683	15	0	11	138	755	162	48	90	20	146	157	50	738	7	479	325	114	362	485	106	161	433	1911	18	550	673	161	3038	307	129	0	17134	14279	2684	0	18	158	136	48	599	24	64	984	151	67	759	2	6	74	182	538	3	42	66	437	55	38	245	32	0	751	1103	993	2302	103	2954	90	640	54	614	22	47	5	9	0	2418	452	37	1160	4522	947	4663	17	122	1894	1878	80	793	6616	172	577	463	789	657	173	1963	2951	24	1993	179	5064	660	203	2204	93	3053	1341	8	20	9	91	572	1	1365	100	1047	0	1004	231	33	395	30795	219	3460	569	30	0	0	0	0	1	367	138	0	16	1069	117	824	6	9	1484	2	291	3	145	758	0	439	1420	312	331	15	1	0	32	2250	9	160	52	27	2740	321	170	116	113	372	170	112	80	8645	654	7	117	2076	2195	234	1233	351	377	99	16	230	7	796	1453	246	1	4364	126	57	695	57	345	28	122	382	87	707	1092	1282	283	0	695	0	425	64	475	18	232	340	163	1118	361	149	11	63	1289	467	41	172	166	95	571	9059	16	88	1280	742	1	57	74	4	126	138	99	171	1098	26	816	34	286	40	0	0	805	46	16	20	18	31	9	0	12	459	41	22	0	1607	8	100	10	13	3	1297	1637	117	517	170	130	81	103	81	260	898	297	287	638	64	450	2244	1164	5	782	0	78	1002	0	0	0	317	5	113	88	100	900	312	1008	156	426	300	555	2672	3601	26	53	1	2507	1244	7086	95	20	4267	427	96	75	23	58	7992	662	769	18	561	122	2747	72	0	145	58	621	4	232	35	440	1129	424	144	146	153	21	2198	11	4485	290	132	9	304	92	0	0	0	3476	150	186	813	142	9	0	1855	21	78	0	703	1214	573	875	601	163	3	1	2	2	0	0	39	35	54	537	11	74	219	16	336	10487	3	155	483	10	47	0	156	1180	0	150	168	4	709	39	714	0	93	0	0	2868	9863	439	74	90	259	2	461	1142	85	2520	249	454	90	188	107	0	4	19	104	1	1	0	3	217	56	140	0	14	5	23	166	148	103	1027	2417	2378	2	68	28	849	883	197	62	423	65	109	1224	55	81	23	5908	1384	50	383	22	128	35	423	1099	107	709	333	521	19	121	628	29	580	123	254	102	138	124	32	0	0	0	0	570	129	195	289	39	35	35	2447	87	48	1	56	0	1444	608	11	210	121	39	565	29	57	685	3224	67	5	1113	55	6	340	157	2530	146	3	185	586	662	6860	544	88	127	725	64	319	28	2075	282	1623	2428	16	489	160	814	2738	4811	322	71	0	258	63	242	2805	101	2105	2434	263	126	6	24	975	299	20	14864	53	2631	3319	222	210	207	76	953	1751	58	475	468	567	84	1256	44	123	20	74	161	153	1909	0	198	6615	84	39	382	42	1343	172	142	175	167	829	120	2019	86	678	190	5	7	4	564	723	4	173	86	429	130	97	1105	107	0	965	35	220	2090	195	6386	83	41	375	4	99	2156	1562	457	837	159	2018	179	253	592	605	651	10	7	626	421	1653	432	145	1464	606	44	11	28	72	341	1069	96	211	13	40	8796	605	212	205	478	2	1	235	12	1723	240	325	196	106	119	1420	258	46	535	122	1171	2421	401	1491	336	91	108	995	740	905	736	26	5	824	336	3	93	1682	17704	686	2	0	774	240	444	498	1171	1767	683	74	855	710	4108	265	2	0	4	169	18842	2762	185	28	706	99	301	69	276	120	363	0	158	133	62	764	387	7	383	248	347	29	7089	756	2023	0	2	940	188	387	1525	2289	4730	375	1227	230	1073	198	131	173	37	201	326	1896	283	152	26	185	1751	117	142	0	478	2170	69	226	374	414	794	71	64	21	662	13304	347	667	21	394	389	5	2648	350	37	407	16	500	0	3295	255	1711	249	2194	209	1295	433	33	53	209	73	421	186	401	62	35	47	583	0	1430	39	1230	80	123	6	153	1	70	1369	420	557	112	1140	648	917	67	54	8	636	327	71	314	93	2423	168	154	64	1867	191	525	2119	1525	1209	36	637	239	585	2	102	338	329	222	118	189	12	514	18	169	58	26	79	9	63	84	910	797	117	968	145	624	0	1597	96	986	54	882	0	119	187	19	1821	259	177	600	136	445	70	198	2521	721	554	514	1818	403	48	1510	1002	104	854	426	263	125	350	529	609	298	233	233	1663	7406	225	126	0	0	0	51	128	22408	501	516	120	980	122	488	592	0	41	791	2107	2091	42	444	1035	623	149	35	415	232	51	12	37	67	0	0	0	0	0	0	0	186	827	63	316	32	7	87	0	2480	1236	86	1	18	737	45	94	376	146	1532	0	6	100	7930	0	184	2445	1002	8211	50	127	565	2698	2338	729	9322	1591	450	4	562	811	170	315	238	47	693	230	158	322	590	8	22	750	868	69	4832	118	645	122	413	3	30	490	180	140	494	103	511	251	1	1164	435	1534	252	202	318	1326	230	232	1132	738	200	556	131	355	7	18642	132	2336	552	295	557	46	486	14	0	1381	95	2354	820	74	168	842	769	155	84	4874	666	251	19898	1089	548	1	367	559	476	2726	264	24	5489	92	34	0	459	3211	35	269	1093	112	809	337	154	0	133	936	0	0	2542	401	184	92	1302	366	170	460	315	532	585	24	440	2514	78	921	450	62	909	3	174	961	1518	6852	1001	153	89	558	1440	363	1539	48	1715	658	1833	48	63	143	705	2514	84	997	1459	150	153	92	232	185	0	217	41	3	968	9	24	1099	2474	78	88	1268	79	204	275	335	216	89	12	193	36	23	778	332	6	227	503	35	201	184	96	7	202	0	200	3	749	143	0	0	0	7	3	1	44	529	1314	182	102	0	0	2	26	174	843	2944	423	1521	280	189	1966	9	6	104	205	1274	282	0	2550	2944	609	189	1082	212	514	677	71	49	317	157	1458	115	6831	74	502	240	28	248	131	800	759	3	5	909	3	108	516	15	288	504	73	0	2	67	131	467	2217	210	106	7	166	156	17	3	230	162	88	2164	111	13	463	211	823	49	1748	362	0	464	210	1354	0	0	0	0	0	0	47	789	212	224	703	2524	5	221	403	184	734	61	463	1974	760	290	176	34	2178	264	5	0	0	0	900	7	51	289	1075	248	65	346	150	104	225	1	125	951	1863	2	6739	38	674	218	202	90	53	904	413	72	263	116	0	44	476	584	1375	121	618	64	671	298	286	91	177	194	418	763	108	37	264	85	419	1107	0	0	38	1615	730	496	558	2	9	389	150	233	234	115	709	1106	256	648	4009	107	1259	196	68	437	1070	361	648	2301	161	126	74	115	12	6	11	9	47	81	97	512	3609	2882	23	451	18	54	220	2	98	1296	335	0	5	0	0	0	0	0	0	797	380	2175	276	1085	373	97	637	31	1130	261	68	72	0	253	1	873	16	481	20	23	2934	36	71	147	695	1291	5973	2	82	524	504	846	5	7	343	487	289	471	3142	104	420	1901	112	1	6	364	43	0	1436	642	206	49	113	167	131	943	84	1206	38	86	258	4396	322	6346	366	580	58	154	346	314	1508	303	59	0	1350	217	117	2410	71	5	169	17	820	9	1331	300	425	9650	205	722	3481	355	56	425	103	2002	1758	92	83	105	286	7573	595	1156	165	287	325	3	270	5517	205	357	4222	1199	918	407	743	332	207	6835	9320	1157	2106	479	1016	109	8999	763	1087	887	288	915	9113	56	193	457	4164	1304	67	1	2677	2503	1923	167	209	5394	666	240	285	3	528	184	1761	150	525	988	63	2159	1047	258	2702	2453	654	741	1342	286	399	18	1158	0	603	9	193	148	6040	101	20	916	1347	2791	90	628	3	277	4	0	2314	3843	3	47	150	98	9	2133	19	234	0	0	4	0	0	0	255	1	27	42	0	1	0	0	0	0	1202	0	0	637	2	963	423	0	2502	254	616	432	93	0	0	96	1	81	214	28	29	92	26	7	78	264	73	282	489	2308	698	0	239	618	0	23	5	198	54	1	7	1	0	600	6	26	300	102	759	181	0	0	0	1	1410	366	2	1472	72	13	141	295	55	955	0	0	0	0	1167	2	0	106	68	0	3	0	0	1868	13	3	0	1693	49	5	51	66	1105	0	6	5	469	24	0	33	3	1152	2640	1412	453	107	0	0	0	0	0	0	0	0	0	148	0	50	22396	603	8	1	0	6	2	6	65	64	121	330	4	0	0	0	7	0	506	97	921	0	156	469	1	1	1	0	0	0	0	0	0	0	9	4	0	2	2234	2632	103	121	383	410	167	10764	2	2	0	5620	5	1132	0	520	0	3	5	137	0	0	15	3487	8	0	0	282	359	2	2	27	54	33	11698	2	9	255	5	12377	1	0	1	3651	5547	1876	901	244	1375	3	60	276	93	83	1	132	2226	755	82	1	7	615	99	936	0	113	34	3830	880	1954	910	34	611	2139	137	358	1409	36	92	96	513	2	295	1	0	322	12	230	2234	44	1	444	1411	2	2	41	229	319	79	8	81	35	560	6	145	5555	94	346	253	63	444	215	20	35	25	2106	40	177	1653	288	315	96	340	37	139	161	810	75	2050	244	2935	522	5600	412	439	29	22	343	3004	5339	460	46	22	32	1	981	74	52	10	86	17286	357	375	1	144	118	7	411	101	37	461	1937	180	118	2466	0	7920	82	206	42	199	0	17	122	337	1475	3566	19	1848	761	699	3	6293	95	556	45	233	61	370	299	2	589	0	6459	6	169	3771	217	2465	267	1	2	20	353	370	82	282	0	1	0	629	351	11	118	123	45	126	0	245	505	510	34	17312	28	11492	4784	193	5	192	26	0	0	1203	5027	508	28	0	31	65	419	911	451	1	0	0	11	236	1983	12	593	230	155	19	35	18	439	634	70	0	604	0	76	1030	932	16	156	614	132	278	103	235	7	38	981	30	537	1388	6	815	17	19	48	67	1410	661	22	236	153	1383	66	328	22	87	185	886	389	21	0	3711	9	372	371	44	103	361	7536	107	359	193	0	0	54	43	798	2	181	382	1846	126	170	26	162	0	2	350	12	4	28	231	108	83	1	0	6	170	0	0	0	3	5	4	9	661	94	358	1	23	300	48	0	108	22	0	254	1188	23	45	10	0	1	76	56	385	53	119	2	6	5	1	104	1645	0	47	65	96	481	0	0	0	120	0	14960	4157	0	45	1917	6184	0	25	0	0	788	0	13	0	35	2019	0	709	0	71656	52	79	861	3790	0	241	1077	120	75	0	100	166	705	30	201	0	129	27	102	349	202	102	5288	91	535	415	214	296	503	0	43	688	3	1201	0	143	3688	29	1332	161	979	91	88	25	253	2070	807	150	706	145	563	347	28	1683	60	80	5	2	117	77	21	1	6	37	0	24	97	5	0	0	15	19	771	517	377	175	0	25	50	59	7953	1183	229	2039	226	7	267	253	140	245	0	25	0	329	253	30	44	512	65	263	330	0	0	0	0	0	0	0	102	0	0	1	0	0	0	0	0	2	27	0	0	0	0	0	0	0	2	0	64	0	0	9	29	187	0	0	270	0	1	0	0	44	0	0	1	80	0	1	0	0	0	0	0	0	0	8	0	0	0	0	0	41	0	350	0	505	12	111	0	0	0	290	5	0	1	183	0	0	7	1	0	0	0	0	0	1	0	0	0	1	0	0	0	0	0	62	2	12	0	1	0	0	162	9	0	0	0	0	0	206	0	0	169	0	0	0	0	824	0	135	0	0	0	1	0	0	0	41	0	0	0	0	22	0	0	0	107	0	0	4	0	0	0	147	1	1	0	2	0	0	165	0	635	2	4	271	501	0	9	8	2923	255	6638	93	336	111	847	138	17	10	81	19	188	180	28	0	9	303	51	0	92	1	17	6	1	21	1	370	0	0	11	269	0	0	1	130	325	819	16	4	97	158	20	10	5376	2	0	0	0	106	89	115	2	100	12	134	46	7	102	1	1	30	0	16	1	21	89	206	0	0	14	1	1	0	0	122	0	9	359	3	0	91	0	3	0	0	92	114	250	291	33	100	17	322	414	87	38	2	0	563	256	89	28	40	0	12	59	559	28	0	0	20	0	2	0	7	2345	496	8	35	230	395	423	22	22	0	0	33	684	2	72	144	59	84	78	73	134	54	85	114	1582	211	115	167	46	7	93	202	43	1208	568	155	53	9	515	368	236	29	28	118	270	431	58	892	80	133	162	575	21	1067	19	413	147	594	6769	533	24	21	902	604	303	3007	92	150	424	16	397	1530	100	1	0	0	5	207	247	306	301	48	9	218	0	0	0	33	17	199	7	450	1358	9	5	5	43	677	11	1290	0	514	277	6	92	0	0	2	2	0	2	28	56	25	0	1	112	0	14	0	0	18	6	1	20	4	1	0	0	383	17	0	3	3	1	0	1	0	0	0	0	0	0	0	0	0	1	1	0	0	0	0	2	0	1	0	0	1	0	0	0	0	0	0	0	1	2	1	0	0	9	0	0	0	0	0	0	0	0	0	0	0	0	0	1	0	0	0	0	568	48	1444	28	300	46	2167	3	0	1742	531	45	21	6874	139	1687	658	1041	1475	806	114	575	39	1177	855	772	177	332	119	5031	580	119	53	120	25	25	419	164	5006	3	0	0	1155	0	3	3	191	744	9	0	0	298	178	898	190	0	0	1	2	10	13	0	0	1	0	2	0	1	1	2	10	61	263	1340	132	550	736	818	203	88	808	20574	1529	865	17	283	17	125	262	3155	562	805	2627	162	238	516	1080	804	138	571	7	1125	203	289	82	110	40	2884	6652	1831	164	465	66	70	10468	331	0	15211	803	582	711	284	226	7179	20	1780	105	9	149	1564	324	13	78	2186	0	313	1965	5792	2096	163	806	505	1044	3850	2649	799	7372	10695	109	91	837	459	680	465	5619	490	830	1125	1117	235	660	1277	4	1101	625	333	3454	89	1919	2787	613	4749	5876	648	1013	1267	267	155	89	130	770	468	433	1228	3564	85	83	51	13	52	408	1077	242	672	12	28	709	57	682	30	169	175	0	105	987	331	3	1176	47	423	89	574	356	213	224	1312	369	3031	98	3	134	625	0	0	0	2	0	0	4	3	1	37	56	130	0	1566	248	413	766	175	2169	11	118	544	2248	155	11	423	115	286	675	26	7	14	33	799	126	53	583	167	44	42	959	206	35	830	982	124	913	35	105	589	486	2279	11	462	2	0	1338	0	0	167	42	67	39	78	47	2	129	3285	346	173	1666	317	981	1834	101	12	2330	93	123	672	223	195	1017	356	188	343	4412	33983	3	162	77	216	150	209	3	50	547	0	1	0	0	0	0	0	0	0	0	0	0	1	0	0	0	3	0	0	5	0	1168	53	289	57	414	95	486	235	2	322	85	22	203	678	103	5	396	1908	58	139	43	219	50	330	83	27	175	216	143	910	363	672	345	4713	672	337	2964	327	23	234	6989	56	1629	682	55	355	324	11	0	34	57	541	0	937	8	0	1533	104	361	182	124	720	51	426	80	21	293	1	0	103	79	209	0	7	64	197	268	129	116	1840	54	1	21	0	0	8	659	20	517	466	12148	1706	206	88	122	143	0	0	75	293	675	191	146	325	277	0	70	4	13	0	90	128	260	137	382	7082	145	1762	321	466	318	222	675	301	1915	0	9	18	1451	25	83	932	84	177	36	105	109	9376	614	246	607	1	189	510	127	247	326	60	80	67	119	497	7	10	4	26	0	2	38	14	191	2334	267	1425	580	116	1157	1238	613	409	361	0	0	5	6279	613	434	444	442	88	13	59	1771	36	1066	102	49	327	915	520	18	341	2	705	3	1011	56	317	304	130	89	127	79	751	1	134	455	246	20	329	130	88	82	68	126	53	61	510	236	121	1635	3945	109	589	273	7124	238	0	518	1344	937	231	8	149	7962	81	230	858	960	33	280	1258	2109	70	245	97	3335	1	6	2	5	1	2	361	1491	10	0	16	66	130	516	8	517	270	1461	231	1022	4893	62	3	1	773	1	6	420	68	7449	1377	351	2	0	0	0	0	259	707	457	1841	395	0	859	2	2	0	32	18	30	85	89	863	118	258	6	2032	271	1266	346	0	82	278	1041	1269	3133	5433	1254	703	230	329	2704	3164	166	265	1808	2565	0	2	79	564	251	571	336	1862	209	272	70	94	27	169	591	7367	4163	6139	4999	6461	1951	1135	403	146	48	203	22	2	1224	2942	570	1484	347	57	1	63	13	0	1	0	3	0	643	237	280	296	1119	1204	323	120	0	0	882	216	0	10	1	222	12	1	55	2	996	1098	479	24	342	328	2029	213	78	194	131	1559	997	1183	1	227	9	887	22	45	9	232	227	535	534	2	28	666	14	2371	950	0	0	265	1	60	1680	10328	48	0	0	21	167	1918	454	0	5	144	1690	598	113	2155	20	354	792	87	1774	2	6	3	1347	20	65	635	27	291	2805	501	1	22	747	11585	15	120	133	214	619	1549	228	14	345	210	294	0	216	0	0	735	141	0	470	239	96	5	3199	27	9	5	33	77	5	170	47	337	125	168	1	27	1	0	0	0	11	37	545	0	91	152	710	420	843	1819	410	1461	1013	34	1023	485	64	34	277	10	14	13827	17	2	1239	278	253	260	584	300	1308	724	255	53	61	6	0	101	89	34	9	47	2	1993	4	141	1598	351	13	329	481	18	123	34	68	11	46	432	161	364	1	130	90	156	12	255	267	605	325	46	264	193	36	25	220	286	4	278	233	588	4420	526	0	1692	495	23	145	1808	0	770	1003	932	95	912	0	0	0	6	65	57	20	362	0	89	169	184	1	14	1	47	122	100	805	7331	50	490	136	71	0	120	0	305	3	418	271	1	173	140	0	3	4019	149	542	1354	462	2	10	204	322	3	0	484	189	72	42	1	25	2	25	0	95	87	130	24	1505	245	1797	46	11	124	438	8083	39	16	174	812	252	14	10	119	238	0	4	11	486	3	20	232	585	305	329	66	86	17	0	379	360	25	1339	213	679	8495	1079	1910	1136	978	27	1507	3412	70	783	393	57	44	0	450	0	9	0	0	231	0	196	0	14	33	43	1	2	27	2	130	5	47	14	210	9	159	64	0	301	7	10	6	1	501	145	354	122	312	694	3121	0	4	23	110	37	154	1	114	4	199	0	0	13	15	0	0	2	186	57	3	117	16	119	53	70	611	0	7	2	13	16	22	284	30	0	182	22	3	508	145	380	106	722	15	12	0	0	336	649	45	50	6	9	110	30	2023	129	5	31	43	308	85	131	287	0	6	55	116	39	80	3	26	0	6	120	359	42	0	31	55	62	18618	0	4	0	0	331	113	671	41	270	242	52	4	355	11	727	0	8	0	0	0	21	11167	5	785	8	2011	297	11	21	221	183	226	15	4	32	0	61	43	132	0	1	0	0	4	6	827	1602	1485	8	510	246	444	210	114	50	16	66	6169	82	72	132	139	135	402	1209	540	2526	1329	0	11	0	0	12	3	119	492	5844	38	3	180	273	110	94	21	189	134	5	0	0	1468	209	0	133	192	529	480	67	357	2017	26	5	300	113	205	6	183	154	30	63	26	63	67	17	3	6	318	30	15	166	88	95	18	6	20	134	25	1948	435	798	187	24	198	0	0	6	15	66	0	9	48	168	7	112	3334	6	745	1352	89	620	233	14	63	343	259	5	63	543	157	258	31	249	801	249	230	163	345	466	558	39	1026	686	25	4478	323	69	221	632	707	378	11	7	2	924	470	227	32	866	23369	1321	3	12	0	2	260	13	0	4443	10	36	238	387	84	198	3931	570	720	469	1348	1134	2	4	338	156	25	9	14	2	2754	62	196	166	64	1986	452	587	153	1225	5274	33	0	410	2800	209	12	1636	684	4079	2	0	111	3	0	189	361	0	68	111	725	0	305	4	851	96	3299	2465	682	20	687	2242	176	667	4675	426	60	715	834	209	546	24	300	59	62	88	76	748	2	46	648	99	565	11	915	898	180	225	9	0	79	1165	1985	1284	13286	272	349	689	128	141	65	47	3	188	3629	76	3	226	130	334	1069	397	284	103	179	52	1118	0	18	327	598	638	120	182	833	431	2259	0	168	191	589	843	8	4	320	481	1022	2252	88	70	1939	292	418	625	473	33	2	2202	457	1170	1296	135	138	2777	115	347	601	499	261	76	1490	202	4185	165	988	762	132	21	4636	920	605	1873	8	95	1085	151	458	32	129	591	1	614	1044	71	5	144	109	150	281	9	164	299	153	11	309	1208	326	710	125	356	483	396	9	13	59	52	351	780	273	82	559	46	75	858	428	618	0	150	1347	42	8	268	846	988	120	21	649	1	24	281	598	403	10	1414	1677	3706	1663	371	23	2667	724	100	1173	3	209	1536	61	70	599	1	55	1006	98	213	0	1180	132	1199	7840	284	125	214	17	95	58	46	797	3939	2250	176	1933	1	362	1119	518	0	0	109	149	592	52	114	391	0	12	596	33	158	418	56	0	699	39	356	370	818	317	3984	1439	225	79	6086	387	13	94	712	220	765	470	175	157	325	415	108	0	2185	2770	162	25	293	1	0	0	2103	15	640	156	372	24153	8461	472	146	165	113	3289	169	370	18	1096	469	340	130	946	0	151	133	154	116	310	130	1936	1957	188	1458	578	1975	133	160	283	703	539	219	3	12	891	14	465	167	1176	2109	424	1960	239	287	59	241	65	84	84	1108	1052	240	114	294	27	114	176	34	0	0	888	2	1093	157	73	2337	75	2	1046	57	67	545	208	1371	0	74	63	143	97	19	27	112	117	105	375	85	206	203	154	9	0	538	2	94	5	973	21	12	32	248	33	1164	36	3634	53	205	32	357	1428	446	840	2367	811	301	9	4	11	56	156	84	118	68	0	2	128	15	4	46	0	41	19	17	0	1	0	0	0	0	0	78	7	0	450	24	3	0	1	1	0	0	0	1	1	2	0	0	0	0	0	1	0	1	0	0	0	1	0	0	0	0	1	0	7	0	0	391	26	6	55	10	92	0	60	16	75	1	18	0	28	27	22	130	6	12	2	36	140	0	34	18	119	3	1	8	2562	3435	1	0	1257	3025	452	121	614	238	715	30	45	113	64	33	0	15	1	31	0	131	1	12	60	31	24	89	114	2	0	111	1378	86	52	10	0	1	0	4	17	20	14	165	1	19	12	74	33	109	394	258	187	685	8	38	8	75	696	0	0	65	22	50	10	109	82	135	78	5	5	339	55	36	38	1	141	80	0	0	0	45	925	457	654	11	1	21	1176	57	116	140	63	627	0	0	147	6	12	27	8	273	5	0	0	3	0	257	159	366	75	32	28	37	2	11	30	60	694	12	2036	378	1074	392	395	47	14	988	0	2	222	70	3	740	248	1327	4	53	35	984	709	0	568	112	1175	55	453	65	72	189	41	10	267	333	258	237	662	125	107	276	8342	662	456	66	4	254	33	12	78	15	0	31	0	34	0	597	3	219	70	64	2991	0	57	2966	8578	183	42	337	209	40	0	1402	73	39	9	8	101	191	1	50	2	88	4	49	194	19	140	2	41	3	1	1814	147	97	0	4	7	0	49	37	20	22	3	33	10	33	0	3	49	63	0	0	6	0	88	6	11	350	113	1	0	17	11	22	50	95	597	66	24	58	27	17	107	14	40	6	1	1	1	0	4	702	105	0	30	8	7	3	332	19	32	2	58	1	5	73	35	131	37	17	1	2	0	0	60	6	2	0	37	0	1	0	8030	1002	577	737	596	2604	3509	1	6	3	167	113	0	51	319	0	2	272	3	22	185	101	70	148	0	19	43	32	0	176	222	0	6	4	4	3	5	198	143	1	29	2998	822	34	345	11	14	106	93	37	4	109	2	0	0	423	438	81	4	16	4	1	216	862	5	19	4	146	4	4	1	2	2	1	81	1578	432	25634	1	0	6	4	7	8	32	3	80	215	3595	16	95	65	748	0	7	6	13	2	5	16	10	11	2	2	65	430	0	85	126	10	6	19	0	24	540	148	118	5	461	614	1	129	2	1	15	6	1	39	0	421	272	9	1	88	0	22	9	0	20	15	44	1	23	23	4	31	1	20	16	5	0	3	11	109	0	24	134	0	4	1691	679	66	1	6	203	1	0	51	21	2	0	4	0	9	0	6	0	10	3	29	0	22	4	64	0	0	0	1	2	88	13	7	1814	359	0	193	0	2	11	2	2	0	2	0	176	314	2	141	3	34	0	1143	0	53	20	0	41	0	1	6	2	4	0	2	618	2	2	16	16	2	540	6	12	1045	1097	563	173	428	1	2	67	6	6	25	0	1	0	4	0	3	2	0	32	4	90	631	0	3	2	64	44	139	48	0	21	6895	118	59	826	7	1	14	254	0	73	30	0	103	23	22	61	6	160	3	13	0	42	0	0	0	0	0	0	10	0	28	6	1137	5	40	12	90	1	1194	16	15	0	0	21	696	350	17	1	39	209	0	504	1	0	500	0	1	5	1	115	0	3	45	10	8	3	25	0	6	59	22	34	0	0	14	3	22	6	5	16	0	4	1068	8	466	1066	264	20	272	68	706	21	110	218	1202	1347	383	880	4	1	0	12	0	29	1	0	34	13	6	55	15	113	1	126	1237	3991	26329	251	127	878	563	1420	254	901	402	475	260	0	199	15197	341	0	12	3	1	4	19	103	8	4	0	7	9	0	24	0	0	3	4	3	5	22	3	52	422	2	4	10	24	0	104	44	36	1333	5	59	12	0	6	478	2	41	0	0	176	23	8	9	0	38	5	3	11	25	49	406	28	30	19	14	2	2	0	2	41	39	21	17	2	2	30	2432	10	13	72	6	7	8	10	1	1	0	1	31	3	96	91	29	0	0	0	682	1	9	0	4	15	1509	3	2	11	3911	674	0	1	18	22	53	42	1	0	5	243	1	42	185	1430	1	462	0	9	4	10	145	48	47	2	5	91	187	233	703	1	200	14	1	19	23	7	171	112	0	4	0	74	127	26	219	7	85	14	107	177	377	323	0	7	9	3	1	21	270	1701	344	2090	0	0	2	2	19	0	1	3	2	3	16	0	0	1	0	0	910	3	1	0	49	4	0	0	9	0	2	2	0	0	4	0	32	7	6	0	0	11	0	42	39	13	2	22	36	24	36	17	14	1	1	1	2	78	24	6	96	14	2	1	1	8	2	18	5	85	12	0	0	3	0	7	5	0	2	12	4	1	13	41	70	55	0	3	2	1	5	0	178	0	17	0	0	6628	47	51	0	3	1	10	10	0	0	0	11	25	29	0	1	0	0	8	40	23	0	25	0	40	42	16	6	5	3	0	17	0	8	1	0	0	2	4	41	20	126	1867	460	68	7	14	53	9	11	4	10	35	0	12	7	2	24	0	0	56	11	13	61	7	1	1	0	0	0	0	161	1	6	1	3	67	2	1	7	0	60	1	0	28	140	0	32	4	2	2	0	13	54	0	0	0	0	2	0	0	78	2	1	0	0	1	1	0	11	3	9	7	35	49	3	0	0	4	5	35	5	0	4	0	3	3	0	19	12	1	0	23	3	84	5	2	20	15	21	3	82	6	0	0	35	2	0	24	7	0	10	23	77	4	6	24	15	1	6	2	1	24	39	8	10	5	16	0	3	2	0	0	1	0	0	1	26	44	0	0	0	0	2	5	1	1	1358	6	7	3	2	0	3	21	15	2	1	15	45	8	0	2	0	0	2	0	117	29	267	0	1	8	99	7	18	0	35	218	0	24	1	1	1	0	66	0	0	4	8	6	739	8008	8	2	2	1	0	0	1825	0	3942	1	0	24	27	60	2	0	1	2	1	1306	6	66	1	5	1	6	1	8	0	9	3	35	0	3	1	0	22	8	8	9	46	2	4	13	0	2	42	1	1	0	7	0	37	426	3404	2	0	59	35	12	3	1	0	30	258	5238	2	30	0	6	21	6	75	12	16	50	655	0	383	5	17	2	214	51	0	29	4	7	11	0	8	2	0	9	153	10	4	3	6	0	34	7	0	29	1	0	10	1	0	1	1	4	14	6	10	6	0	0	0	2	4	6	406	16	3	2	10	0	1	10	32	9	0	44	8	0	0	0	54	25	107	11	7	5	0	4	1	8	4	33	65	79	1	13	5	72	13	1	1	0	1	1	0	19	2	0	5	2	37	17	0	9	103	22	0	11	0	0	1	51	23	33	10	17	39	0	2	0	638	4	0	1	5	1	3	1	1701	169	55	0	0	93	12	0	1	0	3	7	18	1	54	9	0	0	6	3	2	3	4	0	93	103	2	0	0	0	133	0	18	2	20	0	0	1	267	28	151	5	458	9	30	852	64	0	0	66	1	21	13	0	8	211	5	9	29	56	3	0	9	0	0	0	0	1	1	22	28	349	1904	1991	2	1	4	66	44	349	332	0	153	49	5	7	4	134	19	685	43	54	81	0	1281	135	1362	71	0	188	0	1187	3	3	536	834	0	193	1242	1	2	11	16	36	2272	65	16	35	2	66	271	358	0	1	863	381	180	2133	0	0	0	525	89	31	18	9	9	40	15	7	7	17600	0	1	0	1	1	1	10	6	14	0	1	1	3	0	0	0	7	0	1	1	3	0	1	0	0	14	38	2	124	62	1	10	20	1	0	0	0	351	127	227	183	251	129	682	201	157	0	37	4	0	1	1	2	32	69	19	0	0	17	6	6	8	0	4	9	10566	2	40	1	0	29	15	26	0	5	184	517	80	596	3514	352	171	32	34	75	76	0	12	2	7	0	98	5	1	0	0	0	7	7	0	0	1	5	0	15	18	8	1	1	10	45	8	913	369	1080	2	30	7	111	1	75	63	27	68	1	0	0	0	1	35	12	7	39	73	91	10	18	65	22	9	144	0	0	25	0	5	22	1292	0	0	0	2	0	11	0	8	2	8	0	1	24	0	16	23	48	5	0	9	45	0	26	1	3	0	0	10	17	4	3	0	6	0	2	5	51	0	2	1	4	0	0	381	0	0	0	0	0	0	8	0	0	0	2	14	32	2	0	9	3	0	0	14	23	0	0	17	19	6	3	0	0	0	0	0	2	11	36	1	6	1	10	1	15	0	3	0	1	1	35	21	2	1	2	5	115	0	5	6	0	1	1	1	0	0	0	25	249	264	1428	1	4	2	23	4	1	0	20	1	0	1	0	0	0	5	5	1	0	3	7	1	0	0	0	11	1	10	0	0	0	9	4	85	6	4	1	5	87	13	0	0	7	4	34	14	0	7	33	5	3	0	0	147	32	82	13	3	0	68	13	35	1	0	0	0	0	1	0	0	318	1548	2	64	0	0	0	9	0	0	0	1	1	0	0	0	13	1	0	24	10	1	0	0	0	0	0	1	41	0	0	15	757	0	3	1	0	5	6	15	1	0	0	0	146	0	1	1	1	4	1	0	28	0	0	0	0	1	0	6	1	0	1	15	3	1	21	0	3	7	0	0	0	1	0	0	1	0	9	7	1	0	12	0	0	0	0	0	1	1	0	62	0	2	4	0	9	4	2	1	3	5	139	5	29	81	2	0	2	17	49	3	0	40	0	1	6	8	49	12	16	24	68	10	2	12	1	27	2	20	2	43	7	0	18	6	0	0	6	7	38	62	0	415	0	4	0	0	3	2	0	0	0	4	17	0	3	0	0	0	10	0	95	0	0	1	0	0	0	38	0	0	0	13	1	4	0	0	11	0	0	0	0	0	0	0	2	0	7	0	2	13	36	25	5	2	0	21	2	13	0	0	0	3	0	0	0	1	4	9	0	0	0	2	5	1	0	3	0	10	3	6	0	2	15	0	3	0	3672	338	5	10	2	0	0	0	2	6	0	5	0	0	5	3	0	22	0	2	0	0	1	2	4	0	0	0	4	0	0	0	10	2	0	0	0	0	22	1	0	2	3	1	2	0	1	2	0	1	0	0	0	0	0	6	5	0	0	0	1	1	0	12	7	21	0	2	1	9	16	3	1416	1767	978	766	151	30	252	478	985	615	614	180	4249	746	938	2478	620	9008	1771	1032	3	21	2521	0	61	0	68	0	0	0	2	67	98	43	15	237	370	2282	4	1	4	0	11	12	0	0	0	0	35	0	0	3	23	1	0	170	5	21	10	0	30	0	12	0	0	210	1	25	60	4	1	1	3	1	4	0	8	0	283	1150	742	41	0	0	409	0	4	0	0	0	3	0	0	0	0	1	0	0	37	0	0	0	0	0	0	20	55	11	11	0	5	14	2	0	12	7	2	1	0	0	11	2	0	0	26	42	25	5	3	1	2	5	0	2	0	0	0	1	0	0	0	0	0	0	11	0	2	0	2	323	0	1	0	0	1	0	5	5	24	0	64	0	1	12	0	0	9	0	2	15	11	43	46	4	16	5	17	3	54	10	4	4	12	4	8	14	11	7	23	12	29	986	4	14	7	5	5	13	0	2	0	0	3	0	7	3	12	2	1	39	60	5	37	30	10	2	3	15	1	33	125	0	6	0	1	33	48	13	2079	0	38	100	1	3	0	4	9	523	93	11	0	4	85	5	95	173	0	0	40	7	5	0	1	9	54	0	0	0	1	5745	26461	24	4	25	7	0	36	2	1	0	0	2	0	0	4	14	1	35	3	0	10	2	23	2	2	52	9	0	10	0	64	0	5	2	66	0	0	0	0	1	0	5	0	0	14	0	115	0	16	4	33	26	5	10	12	5	3	68	741	922	180	0	227	2354	14	27	0	22	20	1	18	3	0	2	25	6	0	1	6	1	0	1	0	20	6	33	4	3	661	105	348	0	8	1581	968	381	1	0	0	9	11	0	0	0	0	0	0	7	0	0	0	0	131	817	83	0	0	1	3	0	0	0	4	4	0	8	1	1	3	3	9	25	5	0	33	5	14	0	0	0	0	2	8	0	0	4	0	0	2	0	1	0	6	9	4	8	62	1	14	5	0	0	1	827	13	0	1572	756	1509	68	492	2	4	0	0	15	46	7	0	8	0	37	42	5	2	4	626	339	65004	194	178	206	2	2	0	567	0	5	0	0	276	379	1	24869	26	0	73	1	736	2124	212	6	63	91	124	129	0	57	1629	850	5226	746	311	1730	547	3031	8	241	0	402	2260	21	1215	1	1152	1053	2334	45	104	4183	2150	25	2753	12	9	392	24	44	704	7439	17	487	1	475	32	317	1509	324	90	2673	0	0	875	15	508	217	11	3064	37	52244	75	94	6239	277	8	420	2928	446	274	184	621	1659	1697	2	0	4	2	13	8	0	3	10	4	0	19	563	46	709	23	255	114	735	32	1280	311	3	1946	1029	2691	3219	491	18	0	3319	315	4878	4991	2865	6806	132	3544	231	1764	251	482	0	56	1707	14	173	2	0	0	0	0	18	0	1	4	0	0	3	0	11	6301	304	274	149	55	936	141	16	4146	2209	1112	8106	0	259	2059	507	1	0	0	0	0	0	0	0	0	0	0	0	0	8738	838	91	844	7748	539	92	22	2813	1668	5539	2	183	376	0	0	11	0	8	0	13	1	0	14	6	153	0	1	2	0	0	0	0	0	844	2743	1093	2015	823	126	16	0	0	0	0	0	0	71	0	227	1418	66	3845	829	828	1119	605	7	314	70	2153	124	193	89	31	480	2521	461	54	134	30	1572	1673	1616	182	17	1027	1199	824	113	98	29	2	98	463	237	0	33	826	984	95	1901	102	125	847	981	401	170	245	7	90	135	60	157	962	98	189	56	1004	1592	0	7	9748	427	77	940	91	1385	65	525	1	531	765	118	1661	546	1784	524	795	11	0	165	137	321	60	397	900	167	360	315	279	970	679	9	100	10	0	15	113	227	117	734	101	33	0	7	0	7	47	507	115	0	40	93	3105	25	240	403	802	279	1110	341	2	0	66	20	220	1636	300	1	81	301	3	189	170	796	414	2683	587	48	71	600	35	1197	863	1119	9063	231	198	609	1108	121	309	5	337	1744	26	965	1544	308	292	49	1116	311	148	306	470	717	1119	61	210	827	0	0	0	0	0	0	175	167	52	262	193	87	22	1	26	9315	814	1546	3518	22	0	1	25	776	11	1	53	321	0	1185	12	2425	33	203	19	537	0	0	264	2780	34	471	790	4593	1011	1	3	4	6	1254	49	44	265	55	123	483	1757	3108	0	105	0	562	92	4	1483	691	0	365	285	3272	357	0	86	379	3095	1907	3	10	411	134	1588	150	267	2949	164	2	1824	267	1093	2058	2198	0	240	1469	1	183	586	219	1139	1921	337	6	2	354	568	105	4	230	141	224	981	97	1	196	1075	252	343	373	430	126	198	103	1159	977	109	7	0	3	3	112	35	144	29	23	922	1563	1018	229	231	2661	188	11	794	155	78	282	3652	9	310	400	0	0	0	4	0	0	25	371	37	159	1	109	257	0	0	41	0	1	19	0	1	187	1570	376	16	425	241	17	1422	254	0	3	152	3082	9	398	284	0	0	49	35	356	25	499	0	180	1308	882	1462	567	242	624	104	154	57	271	441	386	331	79	2111	442	1198	53	185	3	23	133	2	87	6	853	220	1411	1244	541	1211	55	25968	2925	2943	571	113	94	499	577	753	1499	1603	1784	739	469	44	620	222	1041	40	302	436	272	248	0	6236	77	6	2704	1	2572	736	889	570	997	4177	107	100	273	218	612	468	155	722	179	114	53	26	181	718	180	1093	992	45	94	377	1266	879	49	12	563	445	303	0	1527	212	43	7	57	191	2287	96	289	244	102	173	91	3430	36	65	1640	0	5	82	195	2203	912	388	110	278	369	458	432	1	0	4707	0	94	762	364	311	100	42	854	3982	3332	2832	222	0	232	5	423	178	3795	38	611	935	11	0	36	258	6	1131	26	1	57	459	519	23	126	2	1065	1	271	81	786	1658	6	51	121	951	143	198	258	386	209	300	710	1064	722	114	3363	76	5	1	2	368	342	201	6	1	39	134	316	11	14	997	337	856	39	174	0	221	113	407	393	404	0	228	0	11	948	156	193	159	1493	1	77	4	3387	265	782	747	1284	1379	0	1	0	9	310	35	473	3917	108	0	142	136	36	291	592	15	120	40	86	196	230	900	61	61	335	2402	100	352	541	56	2728	630	143	355	393	246	172	234	379	559	82	1733	703	0	0	0	0	0	1	119	0	0	0	0	143	0	16	32	0	58	84	26	101	1	29	9	1	0	181	13	185	72	258	1369	349	49	125	403	99	881	1	122	192	494	962	423	8	0	161	61	506	2824	598	424	838	2194	2	6	2	15	769	1420	79	6	233	1	3	1	29	489	457	291	298	989	8	3020	103	49	1461	134	234	71	1004	494	775	133	74	4643	91	572	592	153	0	228	53	121	631	1494	648	476	564	392	34	2	1039	210	97	2667	764	280	176	20	558	150	68	29	40	447	400	2013	43	578	816	546	43	99	184	125	27	352	78	126	362	533	132	5667	203	31	1303	4903	351	96	2502	320	8	51	103	1014	1474	106	2121	27	1247	395	1837	197	2608	267	0	669	193	969	223	830	122	94	151	11	0	1263	601	1253	430	134	90	47	80	112	728	259	86	385	2923	231	726	124	0	0	604	559	90	156	60	1330	529	358	498	40	231	560	3483	158	431	2466	1402	5	1	0	676	190	106	184	256	61	185	93	43	346	2	1603	198	72	109	137	0	58	290	54	153	763	350	217	723	365	472	522	109	33	560	367	22	1554	148	166	464	0	12	1	5989	19	3	0	0	0	412	6315	42	1	609	1185	0	46	41	930	145	17	313	18	623	17	56	729	302	24	77	129	272	1718	681	1964	108	329	38	36	353	87	460	46	20	468	50	690	0	126	366	258	639	145	36	593	441	20	174	117	24	0	0	148	7	91	959	121	202	124	2	440	301	7	335	90	216	15	1	19	142	1382	79	17	12	6026	2159	1022	81	70	32	115	331	7	1	1	353	14	0	58	70	19	10	624	434	155	4	453	529	190	1463	278	662	40	1388	1699	1196	84	471	343	28	57	190	65	291	6	212	54	48	169	117	48	755	3730	1082	360	26	583	102	955	345	350	41	411	0	13	1040	7	361	7	407	6783	0	40	102	15	277	371	434	102	28	50	173	635	143	392	82	795	241	23	680	449	143	37	107	8	1115	1586	2013	909	186	0	128	1032	34	116	217	1501	606	1849	159	1208	2564	759	209	8	566	177	83	842	253	318	201	19	105	28	5	759	372	10	162	5138	99	40	1059	108	128	98	142	627	104	367	777	1797	163	97	199	91	25	223	232	247	840	136	4797	5	514	261	8	1	9	12	1006	170	1084	3522	1	97	180	112	62	1477	353	3	4	0	62	0	47	959	58	34	5	4	186	33	199	52	1929	221	1056	137	963	444	1210	660	668	489	580	22	2768	97	255	1108	225	3016	740	12	51	1585	31	108	207	461	2325	430	326	369	10	148	25	28	204	3457	237	877	328	33	343	120	72	3349	1311	85	338	491	383	2181	28	990	70	380	142	2903	990	3	4	643	176	48	12	2228	1	0	452	182	807	100	101	17	158	123	35	336	968	25	118	160	61	245	168	2518	149	96	37	5988	119	38	597	307	87	332	0	73	341	41	7	22	54	527	956	3	5960	91	159	535	295	1429	0	518	41	1271	1047	23	1315	1237	178	32	114	309	282	534	105	181	1999	103	0	395	212	138	457	196	0	0	83	260	30	3	12	143	263	11	230	393	90	13	0	2292	2170	131	1	2697	216	135	21	23	5632	6912	102	51	436	1390	750	60	303	132	53	287	104	330	88	351	0	0	1	246	279	17	29	1748	353	0	370	358	662	156	202	58	22	7	2797	233	2197	1045	25	79	473	159	1302	851	20	239	128	591	1051	124	4	774	0	2902	20	824	250	3396	87	686	2162	3167	0	74	51	372	342	33	3	57	91	0	0	604	10	881	402	1909	3470	108	0	9509	137	76	130	134	718	80	23	17	82	3423	531	67	44	44	470	1	1608	284	1	5	2261	581	510	0	197	123	766	942	892	3264	848	926	1207	198	212	597	103	17	3068	1772	201	82	125	312	469	68	786	569	230	1508	72	505	169	44	4	7245	1	0	267	475	3075	11	0	0	0	1	0	141	4	208	38	1231	428	126	6	261	534	5	82	560	25	795	346	488	733	993	352	32	2	9	10	16	106	1713	33	699	493	49	1543	124	721	0	244	154	4	2	1	6	160	0	4	2	53	14	8	0	0	19	0	266	1	2	4	132	2	113	1	4630	52	10	25	10	6	70	743	155	199	242	496	88	299	34	135	263	199	552	459	1749	18	566	496	961	202	171	303	475	3	365	766	2333	94	349	723	302	1	0	4	0	0	146	57	87	247	121	1	0	0	0	0	0	660	228	1383	376	1441	159	1	1087	375	447	103	92	46	85	933	566	161	0	0	0	19	290	194	176	781	863	44	441	117	523	476	1201	319	226	491	557	116	285	38	306	1249	40	190	5	4	48	0	49	0	0	945	86	160	0	0	94	624	275	0	1907	1040	735	472	233	274	692	1397	3	94	904	971	60	15	583	242	25	10	0	122	245	7949	177	0	2739	0	260	905	308	1272	3101	4	33	44	154	150	21	21	1	0	1889	7	1041	1176	2932	0	0	35	2180	725	1742	201	174	1	59	150	17	79	3	50	149	248	1105	453	0	33	201	749	32	201	2146	120	100	0	0	0	0	0	800	0	2043	399	450	17483	2	13	7	0	0	173	3304	1	0	31	0	51	347	0	244	20	37	1521	1102	11	3801	329	9	1170	1522	19	106	491	31	340	7664	238	94	70	1044	779	0	732	80	588	98	241	0	386	28	509	7	51	57	13	93	419	1130	48	502	367	4708	201	1453	92	35	17	449	1476	161	1136	1552	689	608	12	94	40	2009	106	135	208	234	194	1265	341	160	40	70	19	911	48	0	1035	490	1048	20	83	787	314	561	103	271	54	40	578	751	57	529	5448	5180	13	299	393	12	522	186	143	1526	53	36	7	2394	2977	405	54	4583	154	260	149	5296	1190	1768	8	779	22	569	0	0	1	567	4	355	197	18	185	1647	181	225	96	20	3	0	5	1150	0	838	488	683	99	1518	164	0	168	281	1461	466	108	0	2	0	0	32	439	0	18	84	1255	238	92	292	169	51	307	465	0	88	47	126	616	4	268	52	759	65	721	598	6	2	0	23	804	23	3	3	1	0	1234	27	62	25	465	1187	149	362	171	1868	529	2899	974	453	229	790	253	5	2293	202	0	28	0	0	9	17	3153	223	46	150	0	336	220	1	1	495	200	171	1	1	1114	559	3042	161	4	0	70	7018	1993	228	111	102	44	208	92	1626	123	193	9168	1116	148	249	594	614	210	0	5030	76	103	1601	4337	253	1426	349	188	219	2206	853	18091	22394	604	1603	1075	0	0	302	1131	0	157	1	6	33	80	1313	39	27	25	648	0	54	69	969	198	1349	183	39	208	68	653	257	608	619	217	15	942	8	1	11	193	5	2369	965	137	585	580	47	1400	119	1816	1709	1648	3261	255	113	5834	15	512	313	2057	1339	2301	0	522	0	1239	783	2012	39	355	174	34	23	106	86	1312	582	1161	149	264	1081	267	311	376	1220	507	10	0	144	2206	93	25	225	57	4047	2653	12923	373	2719	762	8	1204	40	92	826	65	184	307	148	656	249	78	361	505	1	186	426	32	144	1435	66	2057	321	9391	261	105	7806	674	10183	276	832	1661	47	313	687	25	9	308	19	11	7	736	66	0	575	3532	21	24	0	33	0	496	11	6725	528	185	10135	3	38	100	13	367	7	21	504	821	43	587	1084	86	41	470	880	1238	2499	1	0	159	44885	15957	18	77	333	288	133	369	705	19	205	212	53	2	5025	1162	1823	2174	1123	53	1426	55	265	496	124	30	71	1101	221	1	379	118	5	595	3733	10	134	198	0	455	51	1	67	1172	614	1943	65	7	345	30	0	65	92	334	101	83	138	0	0	0	0	0	0	33	86	2633	126	31	169	43	574	1835	0	48	122	5382	907	273	212	1845	287	3916	1	9	837	4187	42	453	6	109	3	41	968	53	15	129	1001	154	18	1853	5	1	0	0	68	254	25	389	27	22	238	282	515	1061	383	5	18	292	21	467	5	0	18	235	78	1138	307	988	7228	1965	705	3092	124	188	299	436	687	22	165	19	90	1793	128	4927	4	72	82	48	110	925	10	250	3	55	12	2140	95	33	2	174	0	0	48	818	263	898	94	1984	96	7802	108	558	1760	1799	501	3540	210	546	5	2061	110	314	1289	460	941	87	19	17	693	36	0	1	0	0	0	29	169	205	468	1054	0	26	404	2	626	135	346	4	616	607	152	238	101	515	0	211	0	1	0	1	6	36	134	31	248	46	6871	3	8643	508	1008	4	144	44	50	60	212	40	0	0	0	0	357	383	42	143	4008	924	596	688	318	690	86	67	59	190	72	63	321	482	209	98	588	15	5608	652	386	156	1553	0	105	70	25	2371	9	158	583	2	356	2	8860	352	13	21	0	0	5590	52	11	500	3	251	980	230	0	852	0	3	828	181	220	143	195	1399	5610	417	326	64	3	28	21	0	359	628	728	237	206	296	2238	47	177	0	0	5622	8311	757	0	132	302	212	1383	645	1929	1006	0	183	377	170	344	246	571	744	413	11	460	336	402	278	121	347	975	8	27	773	383	0	1077	16	496	6576	441	117	1113	18	70	1216	109	84	119	73	281	201	272	338	461	55	238	17	287	1825	232	30	1033	3	81	396	265	2308	48	2223	64	837	596	221	2482	2356	50	35	43	604	334	589	196	79	465	152	435	32	397	140	414	122	1945	32	1	761	467	282	68	17660	637	0	105	61	103	342	258	94	201	95	443	151	174	517	184	112	104	194	0	89	191	229	74	453	4	383	5852	152	4431	117	2529	150	752	0	36	276	229	22	184	359	18	11	8939	58	53	35	3396	5539	145	58	128	718	391	1807	220	169	744	2515	66	290	86	11	303	0	9	71	73	255	288	115	2006	210	1371	51	345	3	71	27	213	38	20038	0	37	16	236	990	1650	0	0	159	536	68	142	17	202	131	2107	205	597	2048	268	334	22	206	154	0	425	1079	0	203	123	2149	2911	514	280	220	2344	301	343	1212	92	22	151	30	200	396	189	1754	6338	0	249	6858	494	463	311	216	197	69	78	678	209	40	951	91	2200	26	8	5	75	7	44	463	421	289	21	960	286	0	58	1456	169	1816	115	153	156	701	494	2481	50	160	1144	131	1405	207	104	920	8	1883	68	2579	1935	120	184	170	156	1	989	150	735	13	2	484	12	234	404	366	489	0	5692	49	755	1672	919	1418	53	257	1986	1	1	4	0	928	300	830	2165	0	342	1003	598	21	2	0	564	0	676	315	7	367	424	2414	57	501	1375	29	2422	176	7	1	60	372	180	654	110	1	0	0	0	297	136	27	1	4	5	51	332	72	763	230	0	824	42	510	869	25	274	0	0	115	14	122	67	15706	795	393	5515	661	8201	5	201	338	157	19	162	1739	725	0	21	0	2	1	50	1812	77	594	525	1450	462	1273	1030	143	243	430	592	296	14	1391	615	19	332	66	45	94	9	484	995	33	185	0	1056	157	116	1430	1121	95	961	2754	86	413	3171	102	8276	325	666	3	884	2	1015	17	41	56	925	1076	111	48
"SAMN03072349"	113	0	1278	0	5	0	26	0	308	18	22	16	3903	160	124	117	1591	4	51	0	0	0	0	4	9	140	21	71	878	114	12	85610	14	74	45	15	639	226	57	67	297	114	399	203	876	71	371	36	1	324	342	452	3099	2	4	422	3045	182	68	264	18	117	619	62	69	615	14	8	93	158	2083	74	141	60	35	10	172	744	49	96	49	306	34	2	196	277	12	1	6	2	2	1	0	78	251	316	92	95	3	460	994	176	389	200	826	265	2	303	146	34	391	55	288	23	19	2	609	186	42	9	601	272	131	253	3	30	24	220	62	56	261	7396	0	23	25	104	4	247	102	45	408	100	148	157	109	404	285	93	142	7	73	59	660	22	154	160	323	35	2455	236	207	34	113	277	217	143	112	70	446	132	638	107	18	102	520	805	3357	2123	814	497	0	5	195	75	76	1	198	0	309	101	1	50	383	286	119	1438	70	304	7	381	1380	267	88	42	121	121	44	597	129	211	195	57	264	113	157	86	158	463	122	436	71	132	53	527	74	1228	86	107	24	120	5	10	0	1948	201	37	151	108	154	33	8	59	60	171	221	338	162	87	265	78	320	190	472	12	260	1	150	250	462	0	38	127	284	329	1282	242	0	138	118	1	0	1	0	1	4	191	58	1	20	2	22	1	1	2	4	116	109	0	39	0	24	0	0	5	115	122	67	0	5	307	338	98	41	23	335	181	39	0	0	760	4	29	13	57	812	0	135	1224	99	2541	21	49	682	27	521	51	11	119	952	182	8	541	25	29	107	696	134	390	451	114	0	1	407	122	118	119	107	28	152	500	53	18	28	1	1042	545	21	210	347	0	1397	2971	897	21	113	565	3	183	688	298	96	389	489	98	367	2	181	170	164	24	1460	54	170	21	2372	267	1424	549	558	130	58	184	612	223	484	49	0	87	53	831	78	0	356	249	57	185	3069	0	121	90	8	101	43	525	77	412	0	228	177	0	274	467	721	131	88	1485	723	79	208	6	1	110	362	37	190	213	482	169	119	70	215	10	145	49	69	11	48	30	759	69	374	88	91	61	153	190	564	1	35	4	20	8	161	31	615	113	462	24	26	5	40	126	164	557	85	42	168	34	45	150	100	114	752	76	7006	42	101	7	400	1108	91	437	186	681	80	0	928	66	348	80	1124	43	34	35	9	551	42	475	78	3	46	4919	18	3	263	214	42	265	117	24	575	222	63	62	0	23	41	56	143	39	1143	420	755	449	596	172	5	711	60	2162	442	89	207	289	17	230	111	924	86	752	91	129	178	472	2362	68	764	490	195	175	6	240	215	83	77	63	26	304	14	328	113	625	1	510	3336	1390	374	179	0	18	4	429	113	133	178	547	67	71	107	3105	1691	151	290	29	93	110	3	25	66	526	59	943	93	150	251	40	207	195	407	67	51	42	48	197	223	530	7	114	4	134	21	754	195	523	96	284	0	76	38	26	875	143	150	191	151	164	11	166	177	86	80	27	3	28	32	319	1	8	57	109	593	1894	153	426	416	249	37	26	670	246	113	61	60	1073	220	164	82	515	428	767	1890	149	1191	337	0	12	96	165	6360	1317	521	98	274	65	122	85	563	740	2	925	437	258	1171	338	304	133	1	1309	509	314	271	1085	11	16	144	185	113	6	39	1057	51	3	1	89	1092	2624	524	34	309	103	1672	1754	288	772	347	99	0	0	2	0	33	51	77	4808	0	962	152	69	55	0	7	71	2	0	1	197	4	226	4	332	56	82	89	160	7	58	124	4480	6254	18	80	5759	4931	30	65	376	1278	21	1	310	664	1350	330	796	0	246	21	145	25	339	1133	161	72	485	257	385	247	21	173	3	11	1	8	27	71	398	105	1084	463	94	160	63	6	531	2	0	1	18	367	30	83	0	24	109	72	18	18	81	243	160	271	1658	0	344	739	9	0	33	107	31	1	3	23	13	47	4	37	40	2	3	23	0	12	0	27	7	0	0	0	9	0	8	1	0	7	53	32	564	4	449	72	226	1371	683	91	176	82	159	1299	519	24	65	0	3353	30	68	281	535	119	110	154	375	477	25	2355	104	106	425	504	18	263	486	38	190	5182	47	293	236	182	140	137	644	9	119	283	127	330	0	299	22	501	295	432	402	293	754	94	16	249	126	696	141	57	739	433	44	417	209	99	2491	304	77	4	240	177	441	1	144	341	0	547	10	236	174	540	530	173	8132	240	99	2405	974	247	927	246	372	99	158	130	497	345	20	478	914	0	259	274	3	48	160	147	178	7	9	866	199	12	857	80	183	952	33	579	162	84	103	156	1602	653	163	75	64	528	358	10	485	364	112	29	205	3439	588	2	1886	67	171	95	30	8	1161	440	367	497	186	3362	0	2	7	3	207	78	9	299	19	10	16	514	4208	220	125	520	1046	369	560	6	55	1380	75	339	2449	2494	0	44	481	87	42	326	578	1677	13	30	16	260	453	292	454	12	282	410	0	47	424	572	47	47	76	458	172	1	187	43	1854	6453	85	14	21	1214	580	395	1	323	24	26	408	97	251	0	48	176	124	14	1	773	113	276	11915	347	10	6863	604	239	4478	186	6	6073	1350	48	469	41	105	104	886	473	40	2	12	550	8867	344	42	5	86	133	62	40	285	690	164	185	817	1766	0	422	1728	71	220	33	21	179	2988	2	839	23	160	56	6	73	462	1992	4	20	2	18	27	120	6361	0	167	25	83	34	334	546	360	103	135	53	95	310	348	32	617	807	6	220	109	131	0	783	307	1764	618	1061	487	61	426	2764	23	429	13	478	411	670	1612	396	14	4	320	87	13	84	1215	2	3	29	53	9	910	0	260	26	109	78	99	2663	100	27	57	446	328	218	2255	67	14	17	36	693	426	89	141	0	642	28	128	458	6061	1502	597	222	7	115	287	0	192	172	0	1141	540	157	18	33	52	1050	300	599	66	1	5453	845	639	345	8	80	714	16	1364	43	2	1	237	844	82	28	115	256	301	39	83	153	223	75	1455	219	43	967	481	192	8874	1590	1848	86	163	102	33	15	856	116	252	687	116	0	126	124	116	984	48	240	85	49	3592	2260	5	58	180	98	5	116	52	92	4	18	112	0	18	5379	143	227	11	116	97	42	53	42	558	103	0	42	97	41	327	70	157	1	258	80	192	224	67	463	348	1116	5528	639	685	470	153	328	228	156	1580	173	588	535	83	40	24	283	1	576	16	9	404	2119	57	1	920	130	162	2408	2020	126	114	0	159	81	126	37	2545	457	49	120	80	86	20	83	1042	482	38	68	2679	2875	223	79	9	2493	1320	46	260	527	656	98	1	0	0	17	919	318	21	6	1215	15	42	7	196	16	27	5	70	1	182	11	171	28	288	293	73	67	7	87	242	172	701	391	73	1045	384	232	6631	106	156	2	298	80	40	0	624	1715	3621	24	1	0	2	232	4	767	438	1975	0	226	1230	91	854	544	0	2	1926	1146	997	1340	51	165	0	1058	81	42	27	418	340	52	39	14	0	0	1	0	25	62	437	396	29	410	991	141	100	22	109	139	44	5742	80	26	647	65	156	681	126	55	179	74	31	622	0	25	248	11	86	2	620	97	13	84	79	715	462	998	476	211	369	86	266	22	1352	100	56	214	25	39	146	213	1191	2	3849	687	106	27	462	44	252	70	179	49	109	1894	58	83	40	211	156	203	75	814	43	830	46	678	1239	2	99	23	571	500	157	563	202	1	1005	11	3233	3	159	205	290	291	120	52	275	204	120	476	17301	4982	1979	25	223	0	1	322	1	125	502	87	91	101	1139	865	124	53	130	322	49	5	0	3348	2	43	17	233	6421	111	6	1262	0	0	639	0	308	124	201	322	34	2496	16	3743	18	45	181	0	3065	32	20	1861	96	1087	5	1494	142	255	35	279	2203	593	107	44	0	151	396	35	115	91	33	148	128	506	1	1665	7	242	21	52	186	2739	25	196	1	74	486	5	47	2116	315	93	2249	57	1557	634	122	254	140	241	963	14	250	890	17	1712	4	13	37	1401	0	0	1	200	238	89	41	8	7	11	297	266	116	37	223	0	2	2604	42	7016	52	552	1936	120	729	97	86	46	321	22	91	396	101	2	119	295	357	166	71	4753	127	1	1018	789	44	11	327	36	52	331	110	78	1102	75	0	49	319	5	49	121	282	296	9	184	141	144	706	94	369	451	13	28	83	345	28	349	4	90	710	35	0	1942	256	25	312	1458	320	1850	49	103	219	134	182	49	442	3179	0	28	227	0	4	473	558	903	0	279	60	75	1217	250	9627	298	141	131	703	578	112	261	1078	135	18	55	7	40	157	3	0	124	306	53	3	663	6094	805	16	128	1694	62	494	61	67	212	6	200	257	248	3136	450	140	312	1160	95	0	11	2022	594	3794	146	410	2048	0	407	27	181	507	15	1141	125	75	259	42	59	407	580	375	24	1029	10	143	638	2	1081	726	108	114	729	104	8	58	1274	27	110	153	226	78	867	45	558	3134	30	0	12	7	134	1470	71	255	1492	720	0	227	0	182	25	70	177	0	0	3	207	0	0	0	4593	396	706	187	955	812	295	588	186	0	0	50	73	62	86	25	107	75	0	755	53	375	86	0	1864	234	294	218	9	12	366	140	27	906	0	1	581	54	540	384	38	1	32	46	181	74	229	132	72	163	0	869	81	0	4	5	180	209	972	1011	1306	0	495	358	2	614	299	241	24	4	26	2617	29	62	12	0	453	0	71	139	150	627	246	136	137	192	23	28	1	624	169	78	0	27	757	269	761	103	721	194	135	87	168	3	347	458	66	444	934	1060	1	2034	301	146	2177	680	162	58	74	3	132	16	388	78	286	6	0	155	181	313	941	4	1	5	476	175	42	192	810	0	77	367	1692	388	49	36	24	292	201	1344	229	12	384	931	445	1	0	0	0	294	285	1157	45	754	2912	164	815	1308	1071	79	42	1053	31	427	174	516	266	558	434	2128	34	1018	311	240	396	0	7	586	351	59	147	171	178	290	4614	6423	131	0	732	37	111	7	2	195	29	143	34	2444	293	31073	436	945	819	124	112	55	429	185	109	8	97	238	176	4	42	541	0	71	62	28	85	84	226	78	75	36	278	210	415	43	39	159	203	1121	230	154	113	188	579	400	138	136	26	82	66	67	126	1	14	303	180	298	143	586	216	962	11	30	16	1063	184	751	299	105	0	0	42	139	215	160	117	227	264	15	364	668	577	400	421	198	747	238	33	355	53	1131	66	739	99	13	124	125	211	577	237	1355	2552	88	940	248	2	171	134	9	2	40	452	90	138	60	58	288	30	0	114	1	100	185	165	11	0	34	88	14	104	153	690	144	46	63	54	136	26	43	33	0	0	0	4464	582	1417	372	71	529	0	1	13	0	1	0	198	1074	940	125	284	48	40	369	375	76	235	141	71	107	79	333	50	357	32	383	2040	256	700	14	1	247	111	792	1266	394	89	489	36	69	51	715	62	642	89	188	856	144	1454	56	252	302	295	613	243	1040	227	34	168	502	37	971	170	15	67	69	53	41	5753	17	11	828	1538	116	74	209	443	0	177	167	45	324	80	10269	267	57	84	398	148	256	0	252	55	0	3753	331	9	763	134	52	214	748	106	2	126	748	175	1077	1	820	1	1	784	1	2234	123	154	393	0	21	269	235	1085	480	396	1082	383	216	0	90	1	117	95	206	0	222	52	75	47	267	1075	12	38	163	8	269	0	92	466	212	2	2487	1812	1048	499	351	450	0	38	154	666	32	540	35	0	103	1357	4	14	0	33	2227	3615	1301	1878	152	393	102	11413	531	432	419	194	20	0	3	0	0	78	15	673	415	221	297	471	4	3	3	12	3	0	1	22	149	40	665	770	327	49	1088	0	0	3	82	404	210	22	0	66	308	646	278	184	402	778	283	392	487	141	136	43	242	718	39	132	24	196	379	5	209	51	1372	306	93	89	48	13	8	31	36	45	213	153	42	14	645	319	14	9	137	18	2527	132	211	94	102	111	151	204	13	0	0	186	500	11	180	100	439	385	891	16	0	2	2	60	89	91	183	40	0	24	74	450	3129	269	369	2	0	95	85	1034	8	64	147	11	27	95	84	38	276	365	5	25	1	1	23	84	122	6153	1	0	0	985	257	41	0	9	101	40	1	1	74	1346	11	107	22	3034	53	21	11	55	3	452	6	279	101	352	433	0	1034	25	557	301	10	0	404	99	14	82	15	49	92	5051	118	186	117	169	150	1041	305	74	170	48	222	49	2	1244	2	0	14	25	1229	360	56	90	76	585	363	148	342	37	101	1600	937	144	111	114	18	75	82	326	1	99	272	93	31	24	8069	236	2255	402	98	189	0	26	132	36	40	975	172	136	127	24	43	480	645	46	10	71	109	1325	690	365	1350	896	330	228	38	96	130	312	4002	323	1797	765	332	26	743	276	24	460	564	83	258	210	124	46	333	404	152	170	2	77	300	138	2313	0	4	74	29	348	1835	373	382	99	3718	71	327	138	283	47	49	249	6	108	29	398	0	0	5	445	36	291	172	38	19	707	5	755	8	42	57	137	303	1537	746	21	0	0	146	445	47	990	21	312	61	163	231	0	6	106	241	3	20	80	42	653	205	75	279	95	4	14	254	44	6	703	3	72	23	477	107	72	91	90	149	111	67	68	272	8	792	595	204	19	245	678	381	95	48	340	107	1143	48	150	5	1323	15	149	71	37	9	4358	59	7476	2187	87	13	37	30	39	2926	3252	487	598	232	21	214	428	136	223	1282	21	169	1287	16	4	0	457	446	85	57	592	315	5	701	74	1180	15	105	449	202	571	58	68	96	91	52	302	14	0	12	1291	126	57	349	3539	504	0	51	471	203	962	104	3	2	109	339	175	119	94	20	51	3554	234	1466	61	4084	9	84	68	542	0	256	60	203	48	179	6	0	184	413	57	54	170	576	627	447	303	8369	313	47	3007	1996	963	885	27	9	230	1457	873	0	177	130	0	822	0	651	483	4	2	49	10	9	177	0	45	2	5	4	11	56	695	202	515	273	0	8	442	9	97	229	1173	47	297	749	20	0	201	5	274	541	171	89	9	0	1	1212	0	36	308	26	291	147	80	20	0	8	1	29	787	161	12	17	51	409	19	167	24	462	339	21	2199	118	41	10	17	7176	50	235	348	96	422	19	219	3	3635	0	1	95	38	81	65	20	131	776	56	10	33	1393	294	98	495	507	62	197	11	2	2812	173	26	98	125	3	160	207	52	201	30	1344	149	389	113	136	95	143	651	3	227	556	795	6	1	936	46	13	3368	0	99	11	1	406	0	489	152	43	749	2	0	0	206	52	323	645	33	440	0	4637	89	0	3	0	0	347	0	2554	2596	806	653	18	152	58	73	35	3121	70	739	0	0	580	1676	290	127	49	667	140	7	7	17	1	300	9	863	443	6	23	15	7	16	129	31	3810	691	463	0	161	522	102	45	612	134	69	34	1020	392	29	1122	1286	216	3976	2	50	331	19	2	67	3667	12	0	152	7	98	43	10	171	2184	11	1161	187	564	467	182	70	213	44	941	0	2	0	179	54	1102	5	166	205	127	22	4208	265	403	0	98	314	0	11	300	52	492	15	5	33	252	36	12	14	7824	0	30	56	759	182	93	118	63	1582	734	607	4118	457	759	462	138	1690	8698	334	492	44	47	27	423	159	168	3009	37	11	5343	2	377	26	116	316	56	177	35	293	81	234	1290	17	136	683	91	279	115	170	131	624	676	177	92	141	83	78	392	235	4	217	126	87	56	154	132	348	446	12523	160	299	161	218	2	746	26	68	13	48	22	666	20	740	145	5	2238	238	497	240	1	392	9	105	72	4698	1161	275	615	3	1414	3	30	364	360	0	48	109	167	1110	110	10	608	69	41	1	41	1111	500	704	11	102	117	1707	273	23	355	160	987	2	1	38	76	45	550	186	75	629	52	0	0	5	10	12	278	1404	313	49	1	1498	51	457	84	0	200	16	44	13	49	161	0	0	518	36	104	11	305	47	363	356	96	34	1151	92	76	212	99	10	29	428	654	107	161	462	310	348	26	261	86	422	37	23	52	22	309	269	304	161	0	504	939	95	277	99	118	93	95	661	104	87	2	1	68	346	278	0	16	17	23	1	532	15	45	17	0	13	2170	2	12	14	18	81	156	38	41	1	470	406	150	0	8	7	1	0	8	30	0	0	3	307	74	42	1	416	3	16	150	1	0	0	0	0	2	0	0	0	0	1	140	0	71	39	117	109	21	131	0	0	0	0	0	0	0	0	3	412	81	1101	50	11	15	58	126	257	133	1	15	26	210	41	743	368	27	1051	0	93	0	0	403	66	118	853	292	99	27	166	36	167	71	3147	11	2577	77	722	1199	74	0	2	289	13	32	467	0	104	431	3573	10	16	89	28	137	66	85	200	298	0	539	619	118	98	54	299	1625	885	52	325	159	7	237	1021	45	105	1087	75	94	84	84	29	3062	52	714	319	395	1	1	2	17	0	297	27	909	253	645	63	26	11	1070	118	163	5	1361	51	203	52	34	2181	12	1439	230	3388	481	81	767	7	32	365	67	777	42	40	43	1250	292	117	461	863	62	113	167	111	271	24	606	1205	2428	807	699	162	1593	62	162	324	200	625	15	6	4	2	56	12	120	19	0	0	0	1	17	0	398	126	244	214	572	295	49	990	220	330	219	573	0	164	437	63	26	48	35	1181	20	27	88	15	198	47	105	14	5	142	3	39	3076	24383	33	581	1254	104	3	599	278	941	1052	425	0	89	205	0	166	3	1394	176	202	8	0	27	117	265	108	168	259	211	100	183	144	1184	159	17	205	194	2	73	3603	859	16	29	355	11	2	32	162	760	816	236	81	44	7077	2757	38	830	361	0	2743	805	300	1	0	0	0	87	249	14	81	89	46	847	61	644	38	18	15	271	1320	100	113	1	21	61	59	1099	54	435	43	575	2	423	68	0	65	118	188	1	93	412	7	53	108	17	41	206	105	396	48	1	26	155	0	408	405	0	1	200	35	28	378	377	578	135	95	57	69	395	13	383	13	36	48	407	367	8	108	1057	775	1702	1	5	2	80	1779	181	2	12	624	1150	48	215	8	257	1000	243	0	0	0	395	362	17	127	1643	117	2032	26	8	222	0	490	46	1129	328	2585	3484	0	90	2107	689	0	0	191	1889	1521	260	612	0	33	488	301	147	158	9	7	49	165	1	23	25	0	3	93	239	292	353	847	920	454	207	74	659	529	92	1079	282	85	0	36	122	235	3451	662	49	231	242	24	88	674	74	24	184	62	114	101	85	113	97	242	1176	2	166	7	27	582	119	126	363	144	5	51	271	363	1209	30	23	264	678	83	258	96	436	6	0	43	205	1	4	212	0	0	32	123	2	789	293	144	25	201	172	22	263	239	56	91	12	1878	1360	75	272	115	735	58	45	131	35	81	197	523	4805	0	0	0	1625	21	15	77	78	848	238	23	131	156	117	202	2305	29	109	299	1	5	412	41	238	192	1	12	1636	551	81	1297	1030	665	745	9	7	1737	22	6229	2310	864	245	1	0	0	1	9	13	0	482	170	41	31	211	284	199	123	342	1341	11	16	1285	102	189	417	361	180	894	92	422	228	198	256	0	155	230	90	1134	5	195	171	57	1425	350	49	119	421	27	112	80	94	102	181	25	2333	541	90	3912	10	189	245	26	102	22	63	908	304	387	225	441	663	1464	0	319	109	339	71	330	145	329	1	8776	0	0	0	8	0	74	6	1	2	0	2	2565	28	510	143	95	220	2	141	343	43	60	1055	51	139	0	2	1	0	1373	222	117	400	44	1164	118	402	70	501	138	3	40	0	61	703	20	280	298	91	357	37	47	30	311	164	368	1017	26	68	989	0	283	77	576	0	24	102	380	276	42	1	383	353	38	164	80	3	15	662	164	339	2	220	59	217	445	118	127	106	186	370	718	4	251	589	40	30	21	44	2	2	573	54	9	204	65	30	1191	100	11	64	217	673	91	1893	856	904	4	1	117	241	178	49	86	42	6	30	787	628	39	44	23	310	171	102	19	7	23	35	65	145	1613	101	65	416	32	39	229	98	94	326	356	14	49	542	420	200	29	208	85	632	833	279	96	1809	10	48	3	66	92	0	678	338	232	3	745	109	216	0	117	2	31	2421	636	172	1185	32	113	134	5	12243	14978	2400	177	87	145	195	1095	2191	520	3189	49	47	304	110	10	7	12	0	3092	274	0	0	2	102	8	1	0	533	230	67	8	31	20	555	45	438	0	11	32	402	303	4	19	225	46	17325	70	1416	247	1467	88	0	1	626	56	17	3	508	1	0	3	9	13	23	2	390	0	8	495	190	208	0	0	1	1	0	18	18	375	54	294	70	102	457	312	6	0	154	809	35	10	431	1	255	443	0	0	89	0	2687	210	2	19	10	5	162	52	93	15	0	1100	97	49	1	1	303	17	640	112	170	151	1032	989	22	109	149	261	91	131	157	0	230	166	0	334	455	148	91	382	113	824	42	3137	46	266	142	344	313	296	245	98	2036	8	1513	151	13	11	0	0	0	132	377	99	905	108	479	0	719	229	0	1	68	239	8237	1863	788	2473	203	0	77	84	656	103	1241	260	20	34	58	20	129	8816	2194	193	283	382	32	6	775	42	3695	14	249	2085	80	16	230	35	735	253	372	1602	1059	62	24	246	244	295	97	414	133	52	232	39	774	475	210	0	14	339	39	117	100	488	422	165	194	108	442	29	197	133	0	81	409	3165	300	713	817	44	1384	429	20	400	11	6482	85	384	18	647	1	63	28	579	428	12	160	223	266	44	31	14	34	182	197	308	89	56	4	406	1729	59	48	2375	72	149	96	593	6	677	0	26	117	0	15	68	167	74	365	37	137	4833	48	58	4	83	2	69	167	160	82	92	91	404	70	550	229	606	33	69	1517	18	2469	20	101	149	22	680	1863	4366	75	2	102	18	146	363	81	74	124	1351	112	786	4643	92	165	75	91	142	83	393	195	77	90	301	58	0	25	1399	207	618	611	103	35	229	9	5	4687	7256	71	15	2540	424	711	3606	63	12	6451	221	60	137	222	0	4	358	89	284	6455	69	76	381	65	36	6018	0	0	25	19	11	170	350	5	837	0	354	13	1426	484	15	339	666	4	249	3419	286	122	362	229	206	504	50	7	6	23	1713	655	1572	3	53	2	1754	394	233	668	39	652	21	6461	702	66	198	16	339	1173	2507	0	697	512	788	324	76	2365	15	16	122	12	36	480	706	29	440	122	13	195	52	0	179	176	415	68	3	119	43	0	48	13	156	2	18	18563	19	36	52	326	1710	404	241	87	3	6	562	57	7	298	606	4736	6121	364	354	1	108	0	994	34	129	66	510	535	35	1190	225	49	385	1024	983	68	3	514	212	171	60	0	359	199	502	2583	43	33	44	97	89	220	467	967	348	1178	0	0	927	175	358	88	15	181	22841	52	96	295	0	39	326	153	271	106	2568	32	523	1159	115	7	1	332	289	106	2864	456	206	308	337	32	41	670	0	0	0	0	0	0	0	338	1098	0	146	309	991	212	6	101	0	164	0	0	135	0	0	0	0	0	314	29	957	300	388	42	1910	60	144	486	167	122	78	0	2	203	116	226	561	2507	999	528	242	1297	35	400	263	58	32	50	392	75	37	67	442	669	1469	167	1685	82	438	87	1141	5	2	8	53	117	162	433	877	45	2566	94	282	651	80	32	52	12	4	105	3	0	56	975	316	60	881	118	87	0	0	0	0	48	15	37	3	180	56	214	40	2297	86	1	162	116	661	411	182	103	52	0	3	300	0	1167	0	8823	370	0	0	283	29	40	126	55	196	431	1	13	407	0	175	383	3465	139	304	206	400	947	603	246	310	97	161	24	3	91	5428	116	119	116	5369	50	242	1	55	409	4	152	0	88	49	287	214	7	253	0	1016	99	0	0	337	1859	0	0	9	208	40	118	877	2512	4	0	0	10	82	31	189	0	0	1546	7	343	185	625	897	9	157	286	0	0	1839	1	410	1	1	1	3193	31	200	92	1265	268	229	226	0	0	986	1179	5764	176	16	146	8	2	47	0	0	0	234	239	3439	6	52	231	46	200	187	241	2	1	101	0	0	163	82	22	100	748	718	2	0	61	146	723	0	28	72	140	268	0	126	1535	12	97	27	42	38	224	363	53	545	691	2179	49	1687	618	171	17	105	378	2	65	254	36	437	293	0	746	1215	288	116	997	1405	378	56	413	56	33	250	16	20	141	55	45	397	2373	610	135	113	38	49	13	129	327	96	225	58	0	61	303	173	320	231	69	658	1049	30	538	82	26	245	502	44	219	76	49	1	24	40	11	2	25	0	148	185	605	101	474	67	89	267	518	1	21	566	250	28	5	28	0	3	169	1067	11	23	226	13	689	179	135	121	575	639	74	280	17	958	361	0	2226	24	267	239	39	0	0	0	0	0	0	0	0	0	0	0	0	0	0	0	0	906	4	3	24	111	3	220	20	237	111	8	56	46	637	82	13	228	1	1	0	17	57	1	401	376	611	417	0	388	619	128	243	56	13	52	174	452	152	436	286	3402	157	31	2211	47	294	4419	50	1	57	122	0	237	823	532	228	1	531	12	1195	214	67	336	168	158	361	67	9	1	102	264	0	3606	2696	87	360	22	295	142	280	329	69	0	0	29	15	372	62	0	1	362	87	0	96	66	144	25	12	93	45	552	114	28	10	26	253	30	570	185	70	529	19	1198	21	77	12	1	486	577	63	203	752	250	125	97	212	584	0	300	47	4	627	210	440	139	11	138	23	0	172	90	1305	393	1583	961	68	240	778	381	661	272	775	0	857	314	664	11317	165	1966	56	525	68	775	0	22	10	6	13	188	0	650	32	92	595	11	42	3	53	35	187	299	327	1480	98	254	992	139	196	7	22	35	29	3322	76	52	0	318	45	164	72	735	18	48	996	207	1	3	13	27	369	214	321	154	564	154	359	34	172	50	43	20	49	280	40	109	468	13	266	1666	60	312	249	13	166	256	25	588	88	85	117	66	35	1	11	250	69	1687	72	39	305	73	70	37	16	27	387	86	415	82	646	47	802	1037	58	9	41	200	5	4	8	113	555	103	43	35	225	113	362	115	113	1571	222	46	0	594	112	430	4	57	280	617	63	47	209	1824	49	0	33	34	2311	1868	208	267	197	165	17	777	4	39	87	2114	241	81	375	7	48	0	56	109	0	38	138	19	1132	2329	75	2242	263	450	0	82	168	986	83	0	19	0	29	263	1220	1	901	1577	513	48	3	0	242	52	382	2	21	141	119	375	676	2750	817	38	944	255	13	120	6	314	72	253	1	153	39	5	381	16	35	472	101	595	1023	354	38	98	2442	203	2	32	1023	31	406	327	103	285	34	10	33	0	2	26	1832	22	7	73	438	257	92	279	2557	45	0	128	906	0	1615	143	260	1417	952	6	225	48	39	66	127	1	4	118	75	9	43	252	55	515	288	364	128	166	0	1096	384	0	0	467	271	118	83	59	236	336	796	416	135	161	3	338	703	1000	155	198	62	839	729	663	0	58	40	85	262	208	130	85	66	2051	46	0	2	3	0	0	0	17	111	1026	1256	243	153	101	624	4099	536	4297	1	42	267	0	0	29	0	131	229	26	0	0	3	80	149	308	1	0	104	753	6	125	112	438	144	100	370	257	18	507	49	307	30	440	605	225	119	435	148	94	984	8	21	672	24	33	165	856	4	1436	428	491	328	3	224	346	39	41	392	87	62	12	221	1	283	564	112	14	331	884	10	40	122	117	2286	5	577	185	1823	0	3	255	9749	49	0	0	0	52	0	247	1456	415	2752	28	785	861	103	130	653	9	210	2	6	95	2079	859	79	53	19	869	230	1	70	263	13	153	588	490	882	45	330	34	0	9	1228	3930	5963	6619	223	7	7890	193	194	129	66	3325	8842	501	47	2691	531	592	0	10	180	167	398	243	1370	4353	64	0	0	0	69	6	423	1443	3	247	1	36	303	60	1243	280	109	23	266	610	263	12	268	9	79	43	82	1028	799	0	643	133	398	78	0	130	0	1706	0	0	327	80	174	142	29	265	14	127	1805	505	46	29	0	2732	190	158	294	569	857	103	96	140	63	1944	63	669	672	967	290	101	3564	81	116	0	32	107	123	0	221	16	1735	931	601	26	4181	89	0	34	2	2	0	0	0	162	1	37	620	110	558	132	93	1456	147	94	254	116	44	45	1025	5	140	48	187	241	13	10	47	160	7	332	335	23	164	42	53	200	42	8	66	276	1533	57	206	196	119	45	1288	332	26	290	280	225	15	11	180	255	0	144	1176	86	304	63	8	41	87	528	85	24	88	8	81	125	30	513	2	395	264	82	266	346	56	84	454	944	15	336	312	54	1779	262	82	0	7556	6571	1301	0	13	78	75	45	430	17	48	669	106	42	389	1	5	60	123	347	3	13	29	329	38	31	158	46	0	609	729	795	1140	65	1421	70	406	53	344	7	19	1	0	0	1206	264	15	911	2679	597	3212	19	76	1308	887	57	472	5603	106	361	267	585	385	81	1172	1459	15	1181	82	3451	395	126	1047	74	1393	627	15	21	7	80	438	1	932	51	520	0	719	210	11	331	12692	100	1657	347	69	0	0	0	0	0	240	96	0	7	503	70	605	5	2	810	2	142	3	116	678	0	353	947	162	169	10	0	0	23	1070	0	93	12	29	2257	222	88	62	67	294	101	54	64	7148	524	4	69	1055	1164	125	866	223	210	43	25	169	4	522	828	151	1	2926	82	31	508	51	242	25	57	252	69	484	587	632	175	0	513	0	411	37	269	5	106	250	144	792	248	102	9	48	602	268	19	87	47	59	350	6364	13	36	827	476	2	36	76	0	70	79	94	93	844	16	776	22	212	26	0	0	437	8	7	14	18	16	5	0	3	324	47	17	0	2466	7	137	16	29	1	653	845	59	426	114	61	74	44	53	115	533	146	132	388	16	160	1175	606	0	548	0	55	660	0	0	0	161	3	78	71	63	407	192	540	80	261	155	329	1156	2480	20	24	1	1296	609	5406	69	12	2807	293	88	52	19	26	6309	438	400	6	286	91	1257	20	1	99	44	334	4	176	66	245	591	225	87	69	78	9	1105	30	3374	149	62	4	177	81	1	0	1	2562	83	127	454	68	9	0	1434	11	56	0	444	1000	317	587	303	70	1	0	0	2	0	0	22	49	39	357	7	47	122	9	152	5453	3	73	288	6	37	0	140	607	0	119	137	9	497	22	548	0	44	0	0	1382	5882	285	14	35	130	0	304	563	49	1222	190	230	64	134	105	0	5	40	65	1	0	0	0	167	21	57	0	9	3	15	98	68	101	569	1254	1531	2	34	12	480	673	128	33	239	36	86	756	35	59	30	3158	1066	56	224	11	66	27	190	717	70	535	243	400	14	66	379	25	367	71	137	66	70	69	20	1	0	0	0	240	66	199	123	36	22	23	1881	34	38	1	46	1	887	287	7	130	77	24	323	23	22	329	2746	74	3	751	36	5	185	80	1357	77	1	150	393	397	3988	299	57	74	454	36	147	33	1258	161	1089	1302	12	402	123	501	1494	3583	176	48	0	165	38	132	2755	72	2486	2769	112	74	2	11	619	142	9	9217	22	1338	1873	194	130	135	27	568	1221	39	327	346	374	57	706	26	68	10	47	88	105	1429	3	148	5140	43	13	269	29	641	99	102	103	111	478	92	1114	70	571	134	2	5	2	412	589	3	120	37	285	84	89	895	50	2	523	19	107	1150	128	3268	44	23	238	1	68	939	928	276	571	82	1549	98	168	354	346	419	4	13	392	317	934	215	101	840	592	21	13	16	32	225	691	63	100	4	15	5893	313	93	110	206	0	1	182	8	1301	121	170	117	95	89	668	84	21	296	87	837	1211	201	1296	179	43	50	470	551	417	397	18	7	429	628	2	32	892	9142	402	37	31	615	211	181	157	944	855	299	25	405	308	1846	147	6	0	49	187	9640	1366	146	22	353	36	262	35	178	89	213	0	121	59	38	484	260	1	227	129	239	7	3205	400	1079	1	0	527	131	229	958	1260	3017	208	627	242	626	70	115	130	16	95	194	1273	171	109	7	84	1095	59	99	1	212	1067	44	128	205	236	665	40	25	7	327	9540	218	350	6	309	226	4	1267	166	20	259	19	305	0	2219	200	891	171	1041	119	749	230	22	33	110	37	232	137	261	43	24	27	481	0	1131	24	673	55	74	3	116	1	72	899	270	331	85	600	363	790	42	49	8	399	356	80	179	58	1422	99	92	21	928	99	295	1589	821	538	14	301	254	364	0	58	241	201	158	101	129	4	477	12	114	42	4	49	2	46	83	438	459	69	465	92	421	0	1328	79	664	69	453	1	71	102	9	1437	210	112	334	89	326	97	185	1909	554	357	369	937	250	46	1102	619	60	483	290	206	65	278	364	477	212	202	134	1194	5590	187	102	0	0	0	37	86	16272	329	287	77	823	90	291	353	0	42	521	1631	1308	16	341	634	358	97	18	266	141	23	22	16	28	0	0	0	0	0	0	0	131	482	50	143	24	34	42	0	1640	889	64	1	20	544	28	50	297	96	1056	0	3	78	6008	0	94	2034	666	4215	16	90	298	1939	1165	519	7740	1183	299	3	297	462	133	162	125	21	506	112	104	168	435	10	14	452	671	66	3421	90	346	60	238	1	20	243	158	76	284	50	368	194	0	923	249	850	195	123	168	802	124	133	1127	516	161	556	52	212	1	9576	87	1178	356	199	334	24	285	9	0	764	46	1522	512	36	150	420	450	85	57	2456	348	210	17448	522	400	0	248	302	307	1553	143	19	3209	63	18	0	268	1079	26	178	536	60	422	235	84	0	65	436	3	0	1611	316	152	60	925	160	116	378	201	429	290	6	221	1320	65	838	277	47	656	2	93	624	964	5571	696	82	53	414	1052	291	952	34	1074	432	1194	27	41	102	461	1724	57	682	763	88	105	63	216	77	0	131	23	0	512	5	16	898	1283	80	39	1044	72	130	220	229	131	73	5	92	36	16	456	255	6	139	304	16	113	145	39	6	124	1	104	5	278	63	0	0	0	7	9	1	36	525	765	77	52	0	0	0	17	154	374	1441	405	1187	149	129	1408	3	3	67	152	846	133	0	1688	1814	448	120	490	97	207	464	52	33	224	113	715	77	5981	52	223	145	21	135	75	348	728	14	5	522	3	64	295	19	168	378	52	0	0	35	83	345	1180	141	75	5	95	83	8	7	171	100	47	1276	44	9	368	149	439	29	965	221	0	260	118	1192	0	0	0	0	0	0	28	455	204	185	662	1963	0	134	328	158	405	40	204	1051	661	158	126	23	1358	139	8	0	0	0	496	8	49	229	824	196	61	211	89	91	192	0	58	577	1161	1	4822	23	861	186	118	101	91	682	235	58	194	71	0	14	232	407	677	69	331	55	389	198	143	95	133	119	328	501	44	34	163	70	202	828	0	0	21	1360	465	193	328	2	30	293	65	111	140	49	459	655	155	673	2458	85	806	102	54	201	566	184	456	1271	102	76	34	72	7	5	7	25	30	53	60	328	2267	1623	15	471	26	31	100	3	53	851	222	0	6	0	0	0	0	0	0	364	201	1530	178	845	284	65	384	20	1074	251	29	34	1	201	0	604	3	428	11	13	2071	51	64	123	525	923	2813	2	78	328	365	616	5	2	139	322	214	314	1404	87	302	884	75	0	1	325	25	0	830	445	120	38	58	64	60	612	39	1466	31	92	157	3184	318	2926	287	313	35	140	224	132	1129	201	34	17	1161	248	95	1876	52	3	143	12	610	9	1001	123	332	7298	106	361	2616	224	31	283	95	1573	910	67	46	41	209	4644	392	932	126	163	153	0	148	3024	77	238	2107	713	401	363	348	332	157	5126	7844	741	1599	323	826	43	6989	408	583	382	193	579	6898	35	122	383	2889	705	46	0	1953	1739	1049	70	160	2545	392	205	219	3	348	104	951	73	451	605	28	1439	652	131	1812	1405	478	450	828	241	186	6	648	0	344	4	153	125	4827	84	9	492	1268	1461	80	353	7	143	1	1	1443	2286	0	9	94	54	6	1541	15	117	0	0	3	0	0	0	541	0	23	62	0	0	0	0	0	0	800	0	1	394	0	454	193	0	1843	162	457	340	51	0	0	40	0	29	107	14	12	66	8	1	55	184	36	148	382	1339	640	0	159	320	1	25	2	96	26	1	1	2	0	484	4	18	160	49	400	174	0	0	0	0	1043	154	0	746	55	8	99	225	60	763	0	0	0	0	525	0	0	124	38	0	0	0	0	1231	17	1	0	1368	28	0	30	37	619	0	1	5	271	3	0	24	3	606	1651	977	305	55	0	0	0	0	2	0	0	0	1	131	0	30	11876	283	2	2	1	5	0	2	45	45	120	238	2	1	0	0	3	0	315	47	582	0	149	406	1	0	0	0	0	0	0	0	0	0	10	1	0	5	1105	1294	76	70	323	196	106	6150	4	1	0	3093	0	631	0	311	0	1	4	83	0	0	17	2403	19	0	1	147	318	0	0	17	22	30	10774	0	8	99	5	11432	1	1	0	2515	4275	1183	908	222	1011	0	42	161	64	57	0	76	1559	478	41	0	5	347	51	447	0	57	37	3160	661	922	418	27	314	1133	72	219	671	17	102	53	372	0	151	3	0	267	7	154	1066	32	0	270	972	5	1	31	121	313	31	4	38	33	355	4	90	4394	55	256	221	68	251	148	6	14	15	1742	41	122	1148	218	175	66	178	19	78	138	526	63	1008	154	2106	192	4106	344	201	13	9	197	1645	3760	220	23	12	28	4	619	69	25	3	30	8735	335	225	4	74	65	7	215	49	26	361	1387	99	69	1820	0	5254	69	138	40	108	0	7	41	280	1267	1892	17	1200	500	649	0	3841	85	396	37	152	31	311	124	0	294	0	5288	5	95	2740	176	2127	140	0	0	9	249	304	115	206	3	0	0	350	265	3	43	82	39	144	3	183	356	477	43	11896	16	5281	3461	160	25	154	16	0	0	698	4944	288	22	0	17	39	311	2478	266	0	0	0	4	204	998	9	249	104	101	11	23	3	305	413	25	0	442	0	60	470	1021	17	113	452	90	196	87	124	5	14	477	21	380	1006	5	585	16	10	38	57	1036	440	19	162	119	756	28	210	14	45	101	694	248	20	0	1858	18	263	218	22	74	222	3618	54	241	234	0	1	30	38	532	0	133	220	1103	107	99	27	96	0	0	236	5	1	13	228	73	73	0	0	12	87	1	1	1	5	5	4	2	334	45	193	2	22	95	25	2	43	17	0	357	810	15	21	4	1	2	55	30	385	24	111	7	7	1	0	58	1518	0	38	68	86	394	0	0	0	87	0	11378	4161	0	33	1394	6666	0	20	0	0	567	0	3	0	13	1654	0	616	0	84179	34	58	532	2162	0	173	546	121	68	0	61	94	443	14	176	0	101	27	41	153	159	57	3916	52	318	257	199	198	351	4	43	499	3	672	0	125	4746	25	764	78	528	39	41	17	141	1294	450	96	492	63	586	433	30	857	50	35	1	3	56	42	14	0	6	22	0	10	74	4	0	0	7	8	492	286	255	122	0	24	33	42	5784	781	161	1650	163	9	156	193	91	163	1	5	0	243	227	16	8	224	46	182	241	0	0	0	0	0	0	0	52	0	0	2	0	0	1	1	3	2	19	0	0	0	0	0	2	0	0	0	58	0	0	9	23	141	0	3	186	0	0	0	0	14	0	0	0	74	0	2	0	1	0	0	0	0	0	0	0	1	1	0	1	22	0	191	1	503	11	86	0	0	0	148	2	0	3	113	0	0	2	1	0	0	0	0	0	0	0	0	0	0	0	0	0	1	0	33	0	15	0	2	1	0	109	3	0	0	0	0	1	87	4	0	105	0	0	0	0	557	0	146	0	0	0	2	0	0	1	21	0	0	0	0	13	2	0	0	47	0	0	3	0	0	0	77	0	0	0	4	1	0	107	0	510	0	0	187	313	1	19	2	1594	121	3318	38	167	58	480	79	3	6	39	26	125	77	23	0	1	150	42	2	90	1	6	4	2	7	0	244	0	0	3	176	0	0	0	88	215	507	12	0	60	87	5	3	18470	3	0	0	0	54	62	55	0	70	6	65	42	5	50	0	0	27	1	16	2	10	101	98	0	0	6	0	2	0	1	81	0	3	173	2	0	35	0	4	3	0	91	108	127	182	15	45	17	274	229	56	60	3	0	296	259	64	11	14	2	5	33	302	22	0	0	15	0	6	0	9	8894	282	30	23	142	253	355	10	4	0	0	38	517	1	61	108	49	49	41	45	76	18	48	78	860	127	48	93	24	2	80	142	16	759	491	73	43	3	321	188	112	7	6	112	132	257	21	552	36	96	78	500	12	457	20	270	80	367	3783	420	15	17	702	462	144	2374	38	109	285	7	251	889	88	5	0	0	3	91	140	155	114	24	3	110	0	1	0	20	16	247	11	315	577	5	5	3	41	470	8	636	0	299	168	9	48	0	0	0	1	1	0	11	52	8	0	0	79	0	9	0	2	9	4	0	14	0	1	0	0	189	9	0	2	2	0	0	0	0	0	0	0	0	0	0	0	0	0	0	0	0	2	0	1	0	1	0	0	1	0	0	0	0	0	0	0	0	1	0	0	0	12	1	1	0	1	0	0	0	0	0	0	0	0	0	0	0	0	0	0	273	38	862	7	141	23	1386	7	0	1055	409	48	16	4265	76	1260	452	692	855	421	88	584	26	589	455	548	117	230	56	2352	353	64	30	84	20	17	329	102	3527	3	0	0	736	1	1	1	92	394	1	1	0	138	105	646	88	0	0	0	3	4	11	0	1	1	0	1	0	0	0	1	3	67	154	1063	87	298	598	461	112	70	496	17194	1078	509	15	169	9	106	201	2267	365	612	1841	120	127	290	442	452	95	366	6	692	117	152	47	80	32	1977	3701	901	90	342	44	46	5218	141	0	13200	704	404	404	204	181	4168	7	1369	76	3	108	723	274	9	62	1229	0	206	1148	3511	1030	113	844	294	618	2452	1851	497	5088	6975	49	51	615	337	331	283	3078	252	366	479	584	165	723	905	1	592	350	120	2325	35	1035	3051	472	2383	2821	383	1058	893	152	126	78	82	567	505	251	542	2440	39	52	30	14	52	242	673	139	502	2	18	454	45	481	11	85	132	1	74	420	215	0	715	35	290	58	366	316	147	147	787	251	1985	80	3	84	337	1	0	0	2	0	0	5	0	1	20	29	79	0	1382	232	304	571	99	1460	1	57	425	1279	100	8	280	98	253	405	30	2	12	13	461	133	28	372	112	28	27	635	104	20	477	743	65	496	18	39	448	343	1552	5	384	0	0	626	0	0	100	18	37	14	52	21	3	131	2198	283	102	711	274	705	1218	61	5	1355	67	57	328	142	149	670	283	89	148	2045	15551	1	74	52	173	75	152	1	38	268	0	2	0	0	0	0	0	0	0	0	0	0	0	0	0	0	1	0	0	0	0	591	41	228	40	168	87	289	152	1	180	47	14	155	584	94	5	255	1508	35	190	54	264	47	327	86	28	165	205	104	923	335	635	360	3419	734	374	3144	350	73	245	4700	43	881	445	41	221	257	3	0	27	51	463	0	566	0	0	867	85	221	131	76	473	59	254	23	20	217	5	0	64	69	145	1	7	32	82	110	95	81	1084	27	0	13	0	0	2	444	16	464	304	6028	1178	103	65	59	79	0	0	38	401	530	118	70	223	167	0	33	1	10	0	81	80	256	102	263	6397	123	1404	194	289	143	181	382	155	1049	0	2	8	1333	6	52	389	74	98	32	78	47	5000	447	152	419	3	90	394	82	128	225	34	39	37	67	437	4	5	2	13	0	1	29	3	76	1685	184	857	426	67	632	838	375	242	301	0	0	4	3274	434	253	317	213	42	6	41	1000	19	775	46	13	240	645	286	2	172	0	333	2	516	40	203	237	75	76	99	52	732	6	142	460	170	65	165	93	45	36	41	48	43	44	334	105	53	862	2909	82	311	163	3607	162	2	428	865	558	121	8	70	4305	59	131	551	617	11	159	714	1657	66	196	56	1675	2	3	5	2	0	1	442	691	1	0	8	39	77	196	5	286	147	891	110	587	2390	43	1	2	510	3	4	323	35	4792	973	248	2	0	0	0	0	154	491	313	1078	203	0	386	0	1	0	14	16	25	78	72	481	68	159	9	1129	167	661	236	0	58	135	703	1291	1602	3556	652	494	165	241	2466	1760	90	201	1042	1891	0	0	92	386	101	294	192	868	116	138	44	68	18	82	330	5675	3376	4720	3251	4746	1504	721	192	92	23	90	13	0	668	2176	288	717	201	44	0	55	3	0	0	0	2	1	382	164	187	163	673	796	290	31	0	1	362	121	0	7	1	152	12	1	20	2	745	1271	380	5	179	228	1332	138	39	82	89	796	574	658	1	224	8	676	7	28	9	130	125	377	289	0	15	329	17	1883	524	0	0	131	2	47	900	5546	24	0	0	15	68	1287	302	0	3	75	1110	610	68	1426	16	188	573	58	947	2	6	0	704	14	34	370	22	123	1366	278	2	6	526	8832	20	104	119	153	402	901	155	3	250	239	235	0	122	1	0	417	56	0	241	191	135	4	1430	9	8	2	58	35	0	114	27	145	52	83	0	25	1	0	1	0	8	29	273	1	72	109	396	342	572	986	181	1487	524	21	538	327	30	14	146	10	11	11129	17	3	888	202	207	193	383	200	1077	608	226	50	60	7	1	96	57	22	13	16	1	1684	2	63	730	274	15	201	346	9	44	20	48	2	54	441	93	178	0	100	46	165	21	119	214	493	265	34	166	86	21	17	111	175	1	129	115	317	3192	343	0	1249	367	18	90	1427	0	491	697	572	39	553	0	0	0	5	43	39	5	191	0	67	126	136	2	10	0	30	38	48	685	5641	41	248	94	29	0	58	0	165	3	199	279	0	103	69	0	0	2632	123	306	795	508	1	13	83	300	2	1	224	120	44	26	1	13	1	14	0	61	44	63	9	1182	110	1038	24	6	151	244	8930	26	8	117	428	168	20	2	55	113	0	2	21	253	3	9	133	327	206	263	92	66	12	0	247	238	18	753	150	541	6944	916	1881	827	532	16	868	2826	29	416	233	26	41	0	345	0	1	0	0	125	1	226	0	6	27	12	0	2	20	0	129	8	20	10	95	5	79	30	1	141	7	11	2	0	273	121	233	71	169	510	1678	0	4	12	70	24	78	2	74	8	122	0	0	10	9	0	0	1	87	47	3	71	25	77	19	43	575	0	1	3	8	3	6	144	25	0	87	24	2	371	93	263	45	654	6	4	0	1	179	316	26	19	4	10	50	9	1552	107	6	16	31	157	58	66	165	3	2	28	51	20	43	1	21	0	4	59	200	58	2	15	34	51	16377	0	8	1	0	154	67	677	30	116	133	34	1	197	7	425	0	7	0	0	0	16	5348	6	363	7	1670	122	4	6	95	198	145	12	3	36	0	27	37	176	2	0	0	6	2	3	597	932	863	5	348	193	317	74	67	34	0	42	4464	35	31	208	103	34	305	761	360	1846	1120	0	4	1	0	1	8	69	395	3209	16	4	118	166	97	62	18	147	91	0	0	0	1547	88	0	106	150	424	362	84	201	1319	23	2	244	49	185	3	138	73	20	70	7	30	30	14	3	1	158	21	2	73	72	42	3	4	9	67	15	1305	324	528	87	20	137	0	0	0	7	39	0	1	30	90	2	66	2761	4	350	698	56	479	136	4	36	274	116	0	37	439	102	144	28	151	511	146	186	130	225	392	325	28	775	399	22	2815	224	71	127	302	533	183	3	10	1	420	232	113	15	403	18842	634	1	3	0	0	118	9	2	3121	4	27	171	237	45	148	1896	298	779	304	644	935	0	4	182	131	14	3	6	8	2195	48	115	98	39	1025	313	557	95	928	2478	10	0	192	1531	97	3	712	373	1899	1	0	35	1	0	76	202	0	45	72	524	0	334	3	459	64	2162	1125	354	21	351	1032	84	340	2238	159	33	534	509	93	348	39	208	32	61	45	73	356	3	33	544	55	370	15	607	558	130	139	3	0	38	529	954	634	6561	122	167	290	73	74	26	59	7	128	2364	38	0	167	62	199	488	352	200	64	96	28	880	0	19	212	448	352	78	111	398	402	1943	1	123	123	315	512	5	4	234	1373	476	1137	51	35	1102	257	212	343	377	16	4	1843	284	613	680	94	167	1957	77	224	316	444	141	54	815	164	3825	85	514	445	68	11	3338	563	357	1386	3	78	701	101	273	11	73	354	3	376	593	45	6	97	76	60	154	2	95	184	115	2	186	995	207	388	72	231	315	271	9	13	31	40	183	339	141	85	335	22	54	612	228	517	0	101	763	31	2	140	404	715	86	8	327	2	14	164	353	278	18	833	850	1840	855	239	14	1476	403	45	944	2	153	1005	45	52	587	0	55	504	63	153	0	1162	83	722	4336	215	78	129	16	41	46	38	411	2640	1126	77	1476	0	245	537	289	0	0	55	69	334	38	70	313	3	10	336	26	73	219	59	0	486	37	184	230	643	262	2716	1060	268	45	5151	214	9	68	500	168	362	447	84	118	288	228	62	0	1177	2039	90	20	209	0	0	0	947	9	357	72	212	19423	6468	377	79	89	538	1931	84	240	15	614	290	232	82	589	0	143	96	91	77	191	101	971	1272	109	929	348	1104	58	83	185	540	344	181	1	11	404	2	285	96	748	1116	242	1447	98	148	51	189	30	63	60	729	439	133	81	197	16	66	107	20	0	0	687	1	427	113	31	1212	60	0	773	36	48	275	102	786	0	62	27	106	77	12	28	103	76	51	194	39	175	175	98	10	1	524	17	71	11	915	11	2	22	152	17	662	31	1891	52	138	19	218	896	293	509	1854	582	216	8	4	11	54	105	60	65	66	0	3	107	19	1	32	0	19	15	4	0	2	0	0	0	2	0	43	6	0	319	18	4	0	0	0	0	1	0	1	0	0	1	0	1	1	0	1	0	0	0	0	0	0	0	0	0	0	0	0	5	0	0	224	5	6	49	4	74	0	49	10	102	1	11	3	16	10	9	93	6	1	0	15	67	0	21	18	66	2	0	7	1694	2127	2	0	1158	2247	336	50	389	126	417	35	38	89	37	13	0	3	0	18	0	74	3	21	43	7	17	79	118	2	1	59	740	44	25	12	0	1	0	2	4	13	10	140	1	16	13	55	19	62	213	134	170	390	0	37	7	43	533	0	0	32	7	33	3	70	216	46	44	3	3	226	9	17	27	1	62	44	0	0	0	33	782	249	499	7	1	11	702	21	62	113	31	373	2	0	87	13	7	12	1	154	1	0	0	0	0	179	71	215	49	30	17	42	1	6	14	17	457	5	1313	318	614	277	263	40	16	514	2	1	150	37	5	453	162	771	4	31	29	718	380	0	417	79	907	26	298	13	31	124	23	6	217	236	118	167	334	116	70	251	3954	594	263	39	0	119	15	6	44	4	1	10	0	18	0	480	0	144	43	28	2230	0	19	1536	4520	112	35	220	132	31	3	1187	94	34	9	5	47	71	0	52	1	51	4	30	66	6	122	4	18	2	1	1213	59	103	2	7	3	0	25	38	5	10	2	15	11	7	1	0	73	31	0	1	3	0	40	2	12	211	65	0	0	10	13	7	16	48	283	27	10	24	11	9	54	10	17	12	5	1	0	0	3	337	70	1	15	7	5	4	231	5	26	0	20	0	2	37	27	68	20	3	1	1	0	0	35	5	1	0	13	0	1	2	5799	939	559	490	410	1852	1884	0	2	2	106	49	0	36	158	0	1	121	3	18	119	75	60	70	2	32	15	19	2	136	135	0	2	1	4	3	1	182	137	0	23	1628	527	19	268	11	16	59	57	7	1	57	1	0	0	272	339	50	5	6	0	0	126	582	1	6	1	97	4	3	2	0	0	1	53	981	250	21654	3	0	5	2	2	4	24	3	25	134	1731	3	94	31	390	0	10	5	14	0	4	9	11	3	0	2	83	417	1	42	72	8	8	9	0	14	324	79	63	1	280	373	0	68	1	4	3	6	1	27	0	286	139	4	1	28	0	23	5	0	21	10	21	0	6	15	1	9	1	12	5	0	0	0	3	54	0	23	83	0	0	952	504	53	2	8	99	3	0	24	15	0	2	2	0	4	1	8	0	8	2	6	0	26	1	20	0	0	0	1	2	47	2	1	1431	284	0	187	0	0	11	0	0	0	1	0	127	208	1	163	2	17	0	582	2	19	2	1	36	0	2	3	0	10	0	2	517	1	1	4	4	1	402	1	4	737	796	368	126	218	3	0	26	3	9	41	1	0	0	2	2	3	2	1	37	3	42	370	0	3	3	38	27	97	32	0	6	4830	67	19	669	4	2	5	149	0	44	16	0	80	11	18	23	3	105	0	2	0	20	0	0	0	0	0	0	10	0	14	7	724	12	19	17	88	2	606	15	9	0	0	12	373	176	12	1	24	110	1	356	0	0	391	0	1	1	0	71	0	1	23	1	7	1	12	1	3	34	10	18	0	0	6	0	21	3	9	9	1	2	591	2	255	831	238	19	112	24	392	10	61	103	1020	819	216	585	4	0	0	2	0	5	7	0	12	0	4	42	4	51	3	74	786	2090	28800	106	144	516	613	742	410	455	201	396	166	0	133	10571	244	0	8	2	0	2	19	60	3	1	0	5	7	0	14	0	0	1	4	1	5	6	4	27	265	0	7	10	8	1	70	75	26	1009	1	26	13	1	3	232	4	50	0	0	90	12	1	8	1	15	3	10	3	8	25	284	4	28	6	7	1	2	0	3	24	18	15	21	0	1	11	1312	4	4	72	0	5	3	5	0	1	0	0	14	1	39	83	7	0	0	0	558	3	4	0	1	5	972	2	2	3	2094	402	0	5	15	13	25	18	0	0	2	111	0	20	242	1657	0	234	1	5	2	6	60	23	32	0	1	46	116	165	355	4	98	15	0	26	12	4	63	56	0	4	0	41	56	16	88	1	53	11	59	112	269	125	0	2	4	4	1	13	165	750	177	1035	0	1	3	4	6	0	0	4	4	2	2	0	0	1	0	2	598	2	0	0	15	0	0	0	9	0	0	0	4	0	0	0	30	3	4	0	0	22	0	53	40	7	1	4	17	10	16	7	6	3	0	2	1	55	14	4	61	9	0	0	0	5	0	16	2	48	4	0	0	3	0	3	2	0	1	10	4	0	9	21	45	23	2	2	0	6	1	0	115	0	5	0	0	2932	39	20	1	0	1	6	4	0	0	0	6	22	38	0	1	2	0	3	31	10	2	20	0	44	25	12	7	6	0	4	5	0	4	0	0	0	1	4	29	9	87	968	318	79	4	10	57	6	2	0	2	14	0	11	1	0	14	0	0	45	13	7	38	3	0	2	1	1	0	0	78	5	5	0	2	36	2	2	4	1	27	0	0	5	58	0	8	3	1	1	0	2	33	1	1	0	0	2	0	0	54	0	0	0	0	0	0	1	2	1	4	0	29	29	1	1	1	3	4	28	3	0	2	0	1	0	0	10	7	1	0	7	1	33	2	2	7	9	18	17	49	12	0	0	9	1	0	5	4	0	2	7	29	6	6	18	9	0	4	8	2	23	38	1	3	3	4	0	3	0	3	0	0	0	3	1	7	41	0	0	0	0	1	3	0	3	947	4	1	3	0	2	0	5	11	0	0	6	25	9	0	0	0	1	3	0	86	12	195	0	4	2	49	6	5	0	30	158	2	32	1	2	1	0	64	0	0	0	8	1	614	5388	9	2	1	0	0	0	1434	1	2000	7	0	11	19	51	1	0	2	3	2	971	1	28	2	5	0	7	0	5	0	5	0	16	1	4	0	0	14	2	5	5	36	1	2	4	2	0	22	0	1	0	0	0	25	254	2774	1	0	59	22	5	4	1	0	16	132	2886	0	14	4	6	33	8	31	12	9	35	355	0	163	0	9	0	115	22	0	9	6	5	4	0	4	0	2	3	81	5	0	0	3	0	11	2	0	12	0	0	6	1	0	0	2	2	3	1	8	2	0	0	1	1	1	1	262	7	3	2	6	0	0	3	16	5	1	30	7	0	0	0	60	12	34	5	1	4	0	2	1	10	3	19	31	69	0	10	4	35	6	1	0	0	0	0	0	9	3	0	0	2	15	3	0	7	47	6	0	5	1	0	2	25	22	21	3	7	22	2	1	0	358	1	1	0	2	1	2	1	842	120	34	0	1	48	6	0	0	0	2	2	7	1	38	4	1	0	7	6	0	1	5	0	60	59	0	1	0	0	95	0	13	0	12	1	0	3	329	39	140	8	321	7	25	523	20	0	0	37	1	11	3	0	0	99	6	3	22	34	3	0	3	0	0	1	0	3	0	12	13	250	1390	1611	0	1	6	29	21	252	212	0	64	11	5	4	2	70	18	392	18	16	28	2	1031	129	819	56	0	123	0	858	7	1	349	439	0	110	674	3	3	7	7	49	1347	28	4	45	1	58	145	252	0	0	656	237	118	1284	0	0	0	410	39	22	6	4	5	62	6	4	2	11532	2	0	0	7	1	0	5	1	9	1	3	0	3	0	0	0	2	0	0	0	0	0	0	0	0	10	32	0	79	39	0	3	13	0	0	0	0	275	72	136	119	191	82	330	137	96	0	17	2	0	0	2	4	9	30	12	0	0	9	0	0	5	0	5	8	5683	2	19	1	0	16	4	5	0	5	73	296	29	376	1887	235	146	16	23	50	45	1	2	1	7	0	53	1	0	0	0	0	7	17	0	0	0	8	4	7	10	8	0	1	7	19	7	638	182	711	1	11	6	71	0	29	27	14	36	0	0	0	0	8	6	10	2	7	24	99	6	13	71	43	12	62	0	0	19	0	8	22	722	0	0	0	2	0	3	0	3	0	11	0	1	12	0	6	26	19	2	0	7	15	0	20	2	0	0	1	1	7	0	1	0	3	1	1	2	25	0	0	1	0	0	0	227	0	0	0	0	0	0	4	0	0	0	0	11	19	1	1	5	0	0	0	6	8	0	0	7	13	6	0	0	0	0	0	1	11	10	25	0	4	0	8	2	17	0	2	0	0	9	34	7	2	0	2	2	72	1	2	1	0	3	0	0	2	0	0	5	107	157	947	1	2	0	3	3	0	1	11	0	0	0	0	0	0	3	2	2	0	0	1	2	0	5	0	14	3	4	0	0	1	10	1	33	5	3	0	3	67	3	1	0	3	2	10	11	0	0	9	2	1	0	0	88	15	41	10	4	1	41	10	38	2	0	0	0	0	1	0	0	165	959	1	26	1	0	0	7	0	0	0	1	0	0	0	0	9	0	0	13	10	0	1	0	0	0	0	4	33	1	0	12	591	0	2	0	0	3	3	10	1	0	0	1	59	0	1	0	3	5	0	0	23	0	0	0	0	0	0	5	1	0	0	20	2	0	8	0	0	0	0	0	0	0	1	1	3	0	6	1	1	0	9	0	0	0	1	1	1	1	0	40	0	3	1	1	3	2	0	1	3	0	51	7	17	42	2	1	3	10	28	2	0	15	0	0	1	3	14	5	5	9	18	3	1	5	1	15	4	11	1	27	7	0	5	4	1	1	2	0	13	30	0	208	0	1	1	0	1	1	0	0	0	4	10	0	0	0	2	0	9	1	38	0	0	0	0	0	0	19	1	1	0	8	0	6	0	1	6	0	0	0	0	0	0	0	2	0	4	0	3	9	29	11	7	0	0	13	1	8	0	0	0	0	0	0	0	0	2	6	0	0	0	2	3	2	0	0	0	6	2	6	0	1	9	1	1	1	3085	168	2	3	3	0	0	0	0	3	0	1	1	0	2	0	0	12	4	2	0	0	0	1	3	0	0	0	4	0	0	0	8	2	0	0	0	0	20	1	0	0	0	4	0	0	0	0	0	1	0	0	1	0	0	7	3	1	0	0	2	2	0	5	13	6	0	1	1	4	9	1	712	2145	734	704	69	20	124	347	670	303	362	122	2309	608	648	1307	398	6537	958	666	1	11	1624	0	43	0	48	0	0	0	0	29	101	27	7	173	220	2523	2	1	2	0	2	3	0	0	0	0	22	0	0	4	19	4	0	79	5	8	6	1	26	0	4	4	0	108	2	23	20	4	0	0	0	0	2	1	2	1	185	556	469	23	1	0	231	0	7	0	0	0	0	0	0	0	0	0	0	0	8	0	0	0	0	0	0	9	35	9	2	0	5	17	0	0	5	6	1	1	0	0	5	0	0	0	12	28	13	1	4	0	0	3	0	1	0	0	0	0	0	2	0	0	1	0	6	0	5	0	3	157	1	0	0	2	1	0	6	7	9	0	78	0	1	19	1	1	6	0	3	7	6	22	12	3	11	7	5	3	18	3	2	1	10	7	9	2	7	2	5	8	16	476	2	8	5	2	14	17	0	1	0	0	2	2	2	2	4	0	0	55	31	4	21	20	8	0	0	10	1	9	68	0	0	0	0	11	22	2	1065	0	7	44	1	5	0	2	0	343	68	6	0	0	35	5	51	106	0	0	20	1	3	0	2	3	16	0	0	0	0	2891	13275	13	5	13	0	0	10	4	2	0	0	2	0	0	3	9	0	16	5	0	7	3	24	0	1	35	2	0	6	0	30	1	1	1	36	1	1	0	0	1	0	5	0	0	5	0	49	0	4	4	33	5	1	1	3	1	2	40	442	580	125	2	98	1334	22	11	0	21	11	1	9	0	0	6	9	2	0	0	5	0	0	0	1	20	4	21	1	3	425	59	276	0	2	1319	572	236	2	0	0	13	10	0	0	0	0	0	0	9	0	0	1	0	69	622	66	0	0	0	1	0	0	0	1	0	1	2	3	0	0	1	6	18	2	0	17	4	7	0	1	1	0	2	3	2	1	3	1	1	0	0	0	1	0	3	1	2	37	5	10	2	0	0	1	420	15	0	995	497	968	28	356	0	5	0	0	4	41	3	0	3	0	16	12	5	0	7	467	210	31053	159	111	114	0	1	0	280	0	9	0	0	137	318	0	18324	12	0	29	3	326	1152	118	1	16	83	69	97	0	21	919	524	4489	562	229	844	402	1579	4	347	0	328	1345	5	613	5	889	699	1546	31	69	2863	1524	13	1227	12	2	220	19	32	396	4997	10	245	0	373	21	234	744	160	38	1339	0	0	451	15	248	168	4	2226	20	42499	62	107	4299	215	9	167	1636	284	149	135	348	1299	1313	1	0	5	2	7	2	0	3	7	0	1	4	294	15	357	19	146	104	401	24	1002	167	1	1086	599	2108	1754	435	13	0	1602	253	3516	3658	2167	5191	73	2470	159	1104	126	357	0	39	912	7	96	0	0	0	0	1	12	0	2	7	1	0	1	0	7	2808	205	248	97	56	461	166	3	2669	1555	639	4049	0	154	1781	312	4	0	0	0	0	1	0	0	0	0	0	0	0	4769	477	39	637	4244	386	50	9	1250	951	4974	5	120	254	2	0	11	0	7	0	10	1	0	5	8	89	0	0	0	0	0	0	0	0	506	1334	571	1280	530	77	5	0	0	0	0	0	0	54	0	254	823	52	2145	453	608	735	363	4	140	27	1031	70	84	29	15	335	1205	381	24	74	16	865	1109	891	101	13	651	793	489	81	37	23	1	83	360	126	0	9	461	684	39	1092	52	86	465	514	287	174	226	1	61	73	27	111	530	109	88	27	798	805	4	4	7761	269	41	768	71	1102	33	334	1	387	395	81	1006	252	1208	376	579	9	0	79	69	290	27	188	659	77	230	294	161	521	631	11	232	8	0	2	51	124	64	409	64	32	0	12	0	7	44	314	58	0	28	52	1777	16	142	259	582	155	557	260	1	0	53	20	120	1030	213	0	66	194	0	154	98	333	205	3408	333	27	41	442	25	787	599	577	6048	139	52	337	740	114	208	1	252	845	17	619	795	183	137	27	638	250	63	144	227	336	616	53	139	547	0	0	0	0	0	0	146	82	45	235	144	45	4	2	12	4910	410	1001	1976	30	0	3	9	542	13	0	30	205	0	891	14	1594	21	143	4	364	0	0	150	1402	21	223	444	3462	543	0	2	0	8	1090	26	20	162	11	60	263	947	1774	0	139	0	361	70	2	826	247	1	225	183	1638	271	2	53	178	2334	1027	6	11	301	91	1082	82	189	1623	88	8	2279	142	590	943	1323	0	251	848	0	73	347	155	855	1076	225	44	1	266	296	48	4	207	61	135	594	52	4	154	624	153	309	260	271	71	121	73	592	995	55	10	0	2	2	74	37	160	16	15	647	1351	686	129	218	1443	141	8	441	98	88	187	2889	7	194	601	1	10	0	0	1	1	11	217	15	110	1	63	204	0	0	57	0	0	13	0	7	148	677	303	9	317	116	15	712	167	2	0	92	1571	10	209	239	0	1	30	14	191	13	277	0	84	712	401	670	271	136	343	57	125	46	175	312	200	219	50	1020	339	902	28	114	7	14	73	2	32	1	492	147	1098	567	256	677	37	21279	1311	1854	438	111	64	345	315	543	733	788	906	518	220	29	384	191	550	23	204	277	180	155	0	3157	50	3	1455	1	1449	517	436	332	423	3404	48	99	223	160	537	332	97	368	106	88	25	21	111	398	129	660	691	37	67	183	613	924	31	4	352	375	145	0	992	120	10	9	47	154	1150	77	184	177	46	77	58	2625	20	73	744	0	3	58	142	1192	539	284	76	152	206	282	348	1	0	4079	0	66	506	318	221	83	34	582	2112	1644	1253	119	0	148	2	257	92	1961	26	286	413	3	0	69	174	12	777	17	3	41	338	361	12	82	1	510	0	129	37	498	1290	3	36	82	659	92	164	150	288	137	207	321	574	676	58	2753	57	2	3	3	197	183	121	1	3	27	84	166	5	10	497	275	440	24	117	0	175	47	292	190	307	4	108	0	5	617	149	124	97	1165	6	44	0	2081	142	444	661	837	739	0	1	0	11	189	18	346	2962	52	1	82	77	9	139	524	10	78	21	70	85	172	779	37	56	163	1602	85	290	248	16	2085	472	74	263	266	195	100	127	232	393	41	878	487	0	0	0	0	0	0	54	0	0	0	0	75	3	10	17	0	29	44	13	32	1	9	10	0	1	97	8	162	32	118	910	289	47	61	280	63	503	4	141	160	312	621	196	8	0	130	40	270	2368	311	250	693	1151	1	2	1	6	637	1115	83	6	229	12	3	1	16	319	351	215	160	536	3	1936	78	34	642	84	108	24	486	239	293	62	67	3860	81	305	415	112	0	239	34	60	376	947	297	321	283	217	13	0	653	149	73	1800	662	154	87	8	360	72	44	21	34	235	353	1121	40	327	598	369	37	56	113	77	10	198	60	72	171	362	70	3000	143	21	831	3840	244	77	1333	158	8	37	64	678	786	71	1671	17	666	305	1197	120	1866	171	0	449	98	516	142	547	82	37	81	11	0	914	441	804	286	45	68	32	65	94	395	167	45	328	2053	154	589	102	1	0	449	489	26	83	37	813	406	267	394	20	154	291	2748	100	174	1111	674	3	0	0	365	120	88	124	151	26	134	76	36	171	1	1501	114	36	83	109	1	35	211	45	87	579	261	98	324	142	690	285	51	21	290	293	10	724	135	153	378	0	2	0	3620	29	2	1	0	1	216	4839	31	4	372	823	0	31	26	547	113	11	179	9	276	8	33	503	157	35	58	77	184	781	374	1393	71	219	37	22	334	59	304	43	18	207	15	399	0	56	362	155	415	94	34	438	297	14	140	56	19	0	0	102	7	91	758	89	111	66	1	357	218	2	205	45	182	8	1	14	69	979	31	18	14	3007	1564	789	63	36	15	73	153	4	0	1	239	6	0	41	57	19	5	372	187	143	3	274	291	142	948	203	250	14	665	976	972	58	313	207	30	54	175	51	164	8	163	28	23	97	66	39	395	1885	741	243	25	402	95	807	178	170	27	174	1	19	659	4	232	9	261	5608	1	27	52	7	236	247	415	82	17	54	106	373	63	252	56	467	163	19	452	217	85	28	60	5	682	1025	1780	563	126	0	40	843	18	70	91	857	408	858	92	917	1645	590	109	11	403	167	65	436	128	201	136	17	55	10	4	548	192	4	78	4155	67	29	535	83	70	47	85	531	76	225	444	1429	78	40	128	64	20	111	210	164	395	73	3320	1	322	185	10	1	0	21	759	89	603	3272	5	53	109	81	34	736	255	9	6	12	29	3	47	430	37	18	0	5	121	22	148	34	1032	131	590	102	549	221	857	331	564	410	383	14	1433	49	159	670	172	1465	563	7	23	789	19	45	128	225	1313	325	224	261	8	93	24	15	249	1803	133	513	186	20	256	98	66	1580	1167	48	269	252	285	1002	12	490	31	210	90	1488	478	5	1	325	101	24	27	1471	1	0	349	122	471	63	86	57	89	60	21	202	957	17	62	99	34	194	132	3722	66	62	35	4303	65	12	495	238	57	176	0	78	226	28	4	17	22	358	708	0	4192	50	72	361	158	635	0	321	24	1049	977	13	918	588	138	19	80	129	214	422	50	156	1163	18	0	453	252	129	454	99	0	0	60	184	40	5	5	86	116	14	174	215	67	3	0	1195	979	128	0	1548	110	125	6	25	3700	3444	80	28	207	810	564	23	277	134	12	185	86	191	61	212	1	0	0	146	229	12	18	1453	278	0	252	181	424	111	129	44	16	6	1480	165	1048	520	17	35	340	125	868	452	13	180	99	404	537	108	3	325	0	1967	8	649	177	2300	48	301	899	1517	0	67	27	381	186	79	5	71	44	0	0	381	3	445	234	951	1745	91	1	6265	96	59	65	94	576	65	16	15	33	2044	359	39	24	32	301	1	752	125	1	2	1216	303	337	0	164	114	503	442	477	1873	443	421	636	112	153	531	73	26	2476	1192	89	74	135	425	261	34	381	444	145	908	39	214	100	24	3	11752	1	1	135	237	3645	7	4	0	0	0	0	133	3	119	31	766	174	103	1	164	410	2	95	389	13	583	245	372	799	918	185	13	0	10	12	23	52	1069	19	433	216	30	883	87	534	0	187	116	5	0	2	5	154	0	17	1	86	5	4	0	0	8	0	188	0	1	3	100	2	101	1	3735	44	6	7	10	4	40	453	79	124	161	350	60	298	34	126	203	123	399	316	1002	13	306	275	429	116	105	262	258	0	301	429	1111	57	203	393	142	1	0	2	0	0	146	39	64	148	131	0	0	1	51	0	0	317	150	830	289	753	81	0	565	192	258	75	43	26	105	469	327	79	0	0	0	30	146	154	160	579	411	32	292	57	246	267	716	201	131	320	319	94	97	31	157	615	36	124	3	5	21	1	37	1	4	467	49	99	0	0	64	552	201	0	1026	549	414	242	147	128	437	1053	0	60	703	643	24	7	335	183	18	2	0	67	125	6574	81	0	2406	1	129	490	196	764	1743	3	22	25	62	91	23	17	133	0	1486	10	583	658	1494	0	0	23	1183	362	1026	88	110	0	45	61	10	44	2	33	61	194	1048	273	1	19	161	409	44	130	1021	65	59	0	0	0	0	1	601	0	2170	174	257	15161	4	8	5	1	0	158	1890	0	0	13	1	26	191	0	156	20	20	785	543	10	1730	178	14	605	740	7	53	291	11	244	6197	173	59	49	486	310	0	601	50	335	54	112	0	214	19	242	4	29	61	6	72	206	564	35	285	202	2355	94	972	61	19	6	231	1117	106	519	809	399	419	5	58	12	989	67	103	113	210	126	691	226	67	23	45	16	462	36	0	849	364	683	12	45	529	218	281	63	154	33	34	461	455	27	438	5164	3927	9	160	186	10	359	118	70	969	29	21	9	1826	1906	191	20	2765	102	190	113	3637	609	899	3	402	7	242	1	1	1	586	5	224	127	23	130	899	85	158	41	22	1	0	4	598	2	366	250	327	42	1105	85	0	119	99	804	182	57	0	5	49	127	14	252	0	11	48	842	251	52	143	145	38	169	218	0	48	81	94	506	1	164	24	440	52	767	323	10	1	0	19	372	6	3	0	0	15	597	41	32	24	295	1005	62	232	130	830	253	1520	482	452	135	792	228	9	1205	131	1	11	0	0	7	10	1415	160	42	107	0	179	154	2	0	500	100	107	0	1	626	387	2176	72	2	0	43	3571	1157	140	71	57	31	101	65	981	66	115	3709	552	165	179	478	322	114	0	2670	64	53	896	2529	174	878	206	146	119	957	436	8995	10815	475	650	512	0	0	137	644	1	59	0	6	14	48	686	17	29	20	415	1	29	38	662	164	742	100	20	94	32	456	133	462	278	197	26	585	2	0	6	146	1	1190	477	88	341	671	25	717	65	1059	974	819	2869	138	64	3934	20	329	215	968	1154	1270	1	772	0	860	402	1739	26	194	127	30	27	72	65	858	331	485	143	160	861	171	205	267	571	382	12	2	87	996	40	16	149	30	2846	1295	6870	176	1597	412	2	578	17	40	334	27	144	157	119	526	140	53	249	364	0	134	254	5	58	770	30	1675	200	7379	180	60	4099	479	7442	131	508	832	44	122	375	13	1	166	8	7	5	432	44	2	608	1745	7	8	0	26	0	283	6	5553	257	148	9995	5	23	45	15	288	3	110	303	432	26	357	657	49	35	289	530	941	1573	2	0	100	18887	7214	19	53	216	195	118	186	544	9	109	236	39	15	3805	542	1042	1261	729	48	1036	26	172	338	70	17	43	641	136	1	226	81	7	380	2180	7	77	128	0	311	26	1	26	597	373	966	54	3	187	19	1	65	32	179	67	34	111	0	0	0	0	0	0	25	54	1187	107	14	97	33	372	1019	0	28	76	2565	596	130	142	1620	244	1765	0	5	569	2602	37	275	7	81	6	28	787	30	15	63	538	97	12	1039	5	0	0	0	54	153	17	190	7	13	151	216	462	576	237	1	5	186	19	255	8	0	6	237	78	582	290	642	3511	913	458	2561	75	122	180	257	646	11	70	36	42	934	80	4149	1	50	52	23	73	720	7	160	0	26	7	1428	73	24	0	93	0	0	29	410	213	409	43	1180	56	4666	52	330	1592	952	318	1863	153	399	1	1199	55	242	593	255	565	29	7	6	315	34	0	3	0	0	0	16	62	70	348	526	0	15	290	1	527	111	224	8	568	308	87	147	61	395	0	433	0	1	0	2	4	20	74	20	178	23	4331	2	5216	494	547	0	139	32	44	36	171	29	0	0	0	2	258	292	21	113	2186	707	227	313	250	378	56	34	60	104	43	33	195	233	120	90	487	14	3232	362	229	73	912	0	63	44	21	1411	2	74	383	2	214	1	8123	227	15	4	0	0	3931	25	12	160	3	138	655	148	0	652	0	2	483	103	112	124	123	894	2361	321	225	52	1	13	17	0	158	457	491	187	119	190	1230	33	119	0	2	3123	5308	575	0	101	236	159	640	446	1538	467	0	106	236	126	214	174	290	426	224	2	218	167	306	222	85	258	448	7	21	391	212	0	456	10	270	2972	216	89	550	8	115	1001	82	79	79	40	184	91	159	249	286	37	124	13	147	768	141	15	478	4	24	243	117	1270	38	1484	90	602	322	146	3059	1061	34	23	32	493	175	277	139	44	309	89	303	28	220	58	485	91	1014	21	0	675	421	143	68	12719	406	1	73	36	81	166	127	42	152	67	309	105	101	416	103	73	68	125	0	44	141	160	43	353	2	273	3106	119	3510	32	1338	114	653	0	23	223	105	7	134	254	18	6	4232	38	32	15	1547	2944	90	31	51	435	207	1213	126	255	469	1196	31	149	45	20	160	0	5	19	83	219	231	64	1255	146	1022	36	276	5	53	25	100	20	8944	0	30	14	166	743	919	0	0	72	468	63	105	12	237	127	1085	109	363	1046	159	229	20	165	102	1	309	639	1	171	93	1411	1582	388	152	149	1186	166	217	629	66	14	100	19	126	230	130	875	4610	0	107	3549	345	218	183	153	90	39	55	331	94	19	705	77	1187	32	7	1	37	2	26	288	216	151	11	487	182	1	42	1277	104	1567	62	90	118	466	609	1110	20	68	837	67	883	130	86	465	0	816	40	1295	1205	57	65	88	65	1	435	114	424	4	3	269	15	114	298	263	236	0	3166	29	353	1153	633	1192	24	149	1068	0	4	2	2	497	120	391	1363	0	208	561	422	14	0	0	319	0	560	184	1	152	226	1293	32	298	734	17	1307	118	0	1	48	304	93	348	138	0	0	0	0	317	105	8	1	4	1	34	249	44	587	100	0	525	21	305	418	11	161	0	0	59	14	86	33	10826	548	224	3723	394	3893	1	108	247	105	11	50	1015	374	0	7	6	1	0	47	971	49	422	536	735	230	530	431	73	95	251	415	180	8	783	386	14	187	38	34	56	7	277	504	25	87	8	480	118	76	765	998	57	758	2167	95	235	1566	70	4000	157	375	2	1119	0	526	17	44	33	489	636	39	30
"SAMN03072350"	64	0	2	0	3	0	0	1	0	1	6	14	5806	553	179	124	6	5	1	4	4	17	7	0	1	60	15	53	863	306	7	26869	13	32	33	47	324	178	115	245	285	101	421	290	446	41	327	0	1	2	376	120	4831	4	0	776	4640	273	50	571	0	0	0	53	34	403	59	0	1	87	735	0	191	207	24	1	152	90	15	178	49	2	9	0	146	0	0	6	9	4	991	1	28	3	520	419	96	519	8	438	620	148	368	263	21	167	74	290	135	43	483	0	185	65	38	6	0	180	31	5	310	441	127	180	2	21	14	3	109	27	1428	13726	0	16	14	88	4	0	84	96	339	154	129	85	217	314	198	437	81	3	67	137	224	0	293	93	150	17	2259	256	128	41	189	198	275	84	79	116	180	535	380	90	2	57	282	603	1455	518	760	310	0	0	58	107	21	101	390	0	325	201	0	180	6	3	152	430	84	122	14	189	766	536	94	23	40	187	156	495	59	25	299	64	609	123	184	146	267	1	289	404	66	1	40	746	129	174	62	67	95	122	33	0	0	929	192	48	127	82	116	31	349	96	48	0	139	160	86	271	174	111	108	93	244	79	0	1	374	64	422	0	0	1	29	1	3	0	0	1	1	0	0	0	0	0	80	53	0	0	0	2	0	3	0	1	0	32	34	0	92	1	7	0	0	1	141	141	0	0	3	514	183	78	171	18	1	53	14	0	0	543	0	39	0	1	936	0	80	865	152	138	0	24	737	21	1274	58	814	0	1	110	0	2	27	70	0	2	0	1	0	441	235	42	293	98	182	39	81	16	61	231	5	9	76	0	389	337	37	104	257	33	1147	2066	4	0	0	0	179	257	286	337	0	1	4	0	0	0	0	0	161	1479	11	204	229	2	5	3	23	1	494	71	35	123	515	119	484	27	1	74	141	546	90	0	201	193	80	308	4768	0	69	49	8	115	10	489	0	134	0	0	128	0	0	1	196	332	191	918	118	64	183	26	0	73	314	61	215	243	211	73	104	85	159	3	174	32	25	25	1	37	301	77	160	133	48	91	103	99	343	6	66	8	11	9	281	23	200	21	54	31	24	633	18	164	63	780	103	28	237	36	15	115	176	259	386	204	11530	73	195	335	43	726	104	724	324	203	21	0	3	108	237	51	912	64	27	47	2	303	0	406	135	5	178	7729	1	2	300	146	30	167	171	15	142	282	53	27	3	19	93	167	128	20	387	429	411	130	315	36	57	400	40	10	685	35	213	236	1	241	93	412	38	395	106	115	146	0	3	102	64	581	216	139	0	69	47	106	21	52	27	163	2	102	44	582	0	754	8	810	191	75	2	12	1	523	90	90	143	162	36	59	63	1761	659	1	3	1	60	66	0	25	76	308	60	619	46	285	0	100	98	134	160	46	65	17	26	281	159	335	19	48	1	131	10	1001	175	306	116	251	0	15	49	16	5	145	43	189	110	0	167	81	365	65	60	31	3	5	37	1	0	2	80	113	450	3	15	100	61	172	39	35	1	146	34	9	70	1030	117	1	53	758	2	2	4	0	4	1	0	0	88	425	19	2	1	5	433	103	63	46	426	982	0	629	304	1	3	145	110	106	0	742	194	51	244	3	6	3	44	175	1	5	85	723	94	1	0	116	267	3	148	82	194	79	288	1	139	2	106	63	0	0	1	0	1	92	49	2306	0	556	82	34	65	0	4	18	0	0	0	167	4	195	5	294	15	64	43	108	0	114	111	1906	5617	9	52	8007	7	19	98	376	1	117	0	91	466	241	687	2	0	12	1	45	5	275	639	163	57	273	1	0	0	26	1	0	0	0	2	75	31	2	156	562	1	119	104	57	1	393	0	0	0	0	4	1	28	1	34	264	1	54	23	163	0	0	456	1319	3	140	7	0	0	25	0	100	0	0	6	2	15	0	0	1	4	3	4	0	0	0	1	0	1	0	0	4	0	0	0	0	4	19	18	401	0	1	44	205	17	724	102	196	78	96	478	1	0	60	1	5567	9	38	1	190	147	33	102	169	122	75	297	166	82	412	551	71	123	351	13	149	8722	0	173	134	130	48	141	626	43	118	262	130	89	31	0	104	598	485	263	535	181	5	50	24	304	112	728	54	44	268	443	17	85	187	128	3854	349	4	0	78	122	129	3	3	149	0	2	16	4	278	3	276	90	23	6	88	1000	5	225	399	0	295	52	96	2	652	238	0	176	600	1	0	164	10	70	83	209	107	3	0	2	166	9	1	63	132	1151	30	575	0	103	135	74	470	307	159	60	76	3	3	7	334	0	232	0	1	1489	370	0	2180	664	16	15	147	6	378	447	448	343	75	967	0	2	0	2	48	12	0	182	3	20	16	184	3259	65	118	119	380	362	636	15	80	1485	6	147	2164	1209	0	57	63	12	50	148	385	984	8	15	11	161	150	153	622	4	420	360	0	0	226	178	46	37	78	583	85	1	1	51	3	6	0	7	5	1	3	1	20	808	10	2	239	78	79	0	9	55	199	3	0	0	140	243	12	153	0	3196	371	8	3	1	1	5	3	71	1	82	81	50	175	1	27	0	3044	1	8505	299	28	0	60	130	257	12	37	74	75	6	1	5	0	1	1	117	85	42	4	70	1648	1	677	14	158	91	4	28	621	1600	73	5614	3	10	8	0	2580	0	159	378	39	14	215	465	144	88	55	54	21	173	43	35	355	425	0	110	57	208	0	1	208	1039	487	732	190	157	296	7	16	2	0	221	330	177	6	304	14	66	194	3	14	24	594	0	3	30	123	3	69	0	93	41	103	24	252	3892	146	109	55	143	325	250	134	36	28	33	80	95	387	247	1156	7	132	95	89	1	15	825	645	2	7	66	236	1	185	1	14	783	151	69	14	6	57	0	41	364	40	0	2151	2	151	237	11	129	349	9	10	26	3	0	82	436	48	5	166	2	6	31	63	74	1	30	0	246	63	266	242	104	2813	405	884	94	44	30	13	2	287	93	363	1312	1	0	139	86	192	505	23	179	20	17	1583	3562	3	63	74	73	4	328	0	1	16	46	65	0	9	12436	2	110	0	84	40	19	69	21	1	33	0	12	177	45	179	55	74	0	103	111	755	80	28	202	380	365	14	486	366	5	85	388	97	44	290	55	137	349	86	30	22	219	0	3	3	5	641	2004	3	0	24	60	90	22	588	91	133	0	89	369	460	15	3715	71	67	138	84	98	13	174	3	1	27	63	1494	10	0	75	0	1742	733	10	58	422	493	53	0	0	0	13	492	4	31	26	1	15	15	6	235	39	0	2	0	0	164	1	190	4	0	235	161	23	6	1	170	273	586	8	72	302	1	2	2085	88	169	0	1	176	0	0	334	316	6	27	0	52	1588	32	2	547	118	1510	0	227	2584	89	556	2	0	7	5	746	741	790	20	74	4	1069	74	70	60	241	144	37	67	114	3	0	1	0	24	40	137	144	120	869	349	0	94	0	61	76	1	9836	207	61	821	120	67	347	19	3	159	67	31	3	0	13	0	95	28	0	1794	41	8	56	46	156	194	46	366	120	72	77	193	31	204	47	38	71	22	25	151	202	910	1	6828	1103	97	56	303	23	110	44	92	39	24	905	90	53	24	174	138	104	37	85	48	507	117	352	260	29	25	366	379	522	52	154	179	0	118	3	1621	10	114	100	133	252	56	33	144	0	17	0	13	8	5	8	19	0	3	108	0	46	2	72	218	67	209	401	141	0	255	112	3	0	0	507	1	16	6	1	8	162	1	3	7	0	303	10	1	127	103	291	18	281	1	8	0	0	187	0	5533	322	552	1135	46	470	0	3	0	0	43	117	16	500	108	134	0	7	100	4	157	30	41	88	213	160	352	956	3	0	50	60	6	315	44	245	0	47	29	2	9	787	388	51	3	20	2	1	191	65	7	261	915	14	0	1	0	1	0	2	16	375	0	0	0	41	0	36	54	9	8	9	172	49	317	9	79	0	0	115	24	3764	17	176	176	104	249	18	9	104	228	32	113	645	74	0	25	0	0	2	41	1445	39	16	1	155	38	1	253	15	204	3	3	181	961	104	0	0	1	2	0	112	1	178	44	45	18	108	345	105	0	332	2	114	21	3	15	984	0	0	3	1	0	6	247	37	142	811	137	6	1	1	284	101	87	2	262	506	0	40	80	4	4	0	160	228	0	14	1	88	543	2	9742	249	84	64	157	396	160	188	538	428	2	23	10	0	1	3	14	60	159	13	2	2	173	732	27	285	214	25	109	66	148	0	9	0	0	209	10	343	0	1	3	90	62	3868	6	3	5150	53	87	3	2	188	11	150	308	14	300	33	39	313	39	75	261	159	147	26	514	4	0	654	35	601	247	89	38	300	118	22	37	1	5	59	55	96	32	604	13	181	651	17	0	21	1	70	363	1	180	2	216	0	0	0	85	3	69	186	0	0	3	0	0	0	0	9	0	3	1	0	1	0	1	157	0	0	37	37	21	0	4	91	27	0	577	34	277	53	0	583	226	258	108	0	2	1	0	24	1	34	3	0	0	0	1	13	0	30	51	219	73	11	36	67	128	0	396	42	0	3	13	0	222	1	0	1	0	1	0	0	1	0	0	5	0	4	4	14	11	2	0	0	0	0	0	0	2	142	17	138	0	8	34	47	252	137	64	53	87	342	526	12	124	858	113	83	54	82	1	489	76	38	192	306	220	0	845	0	0	7	2	289	53	87	4	117	5	257	40	101	4	1	127	138	316	1190	6	3	2	226	37	9	390	11	1	249	360	845	145	0	8	8	2	0	3	197	150	2	698	1	0	0	0	0	1	150	2	19	5	892	114	1	1	320	49	57	44	11	0	113	0	2	4	6	227	6	124	295	181	414	0	2	399	0	62	99	0	1	1	8	2951	144	0	0	21	144	3	5	1	10	18	8	4	222	50	0	2	0	62	0	25	142	60	154	0	121	114	17	2	77	191	1	76	231	64	51	260	91	125	0	4	144	104	197	28	40	83	0	315	182	49	62	130	373	262	116	336	130	81	58	18	32	4	7	158	1	0	22	193	94	389	0	30	48	93	575	580	151	15	0	0	13	128	93	52	48	160	130	13	234	172	470	315	187	98	173	113	39	1	23	5	19	2	51	13	83	145	110	421	153	437	804	74	1	0	109	275	77	345	518	26	512	185	91	24	103	4	39	0	88	3	65	162	69	14	6	1	40	12	63	81	293	206	46	63	68	90	33	95	10	0	0	0	2615	186	361	147	28	3	0	0	0	0	1	0	118	302	465	109	293	39	692	117	75	43	48	38	87	67	55	12	153	106	13	0	434	233	105	3	1	602	0	2	1	0	79	2	12	84	18	301	37	0	42	279	277	25	5	0	105	253	383	290	167	460	177	25	68	2	21	227	106	9	27	28	119	35	6	8	0	1	103	76	41	76	109	0	48	611	28	222	357	6354	5	121	65	522	125	221	0	132	77	1	7	1	8	575	245	31	145	261	50	4	77	4	125	330	1	886	3	0	4	2	536	50	87	369	0	14	1	3	167	4	152	3	236	37	0	119	4	3	63	29	0	0	7	85	109	90	2	1	16	17	22	114	0	0	0	0	0	5	2	1	1	1	8	0	47	293	0	22	165	29	0	75	1401	95	18	0	16	301	25	2	4	213	425	50	4050	237	649	157	109	17	0	69	8	0	63	0	3	1	0	2	505	2	1	16	24	0	0	0	29	150	19	1	2	1	28	0	0	0	1	1	3	61	52	0	301	357	345	84	233	363	743	134	0	3	55	50	33	127	3	49	74	94	248	159	24	102	237	441	232	38	17	43	12	3	19	49	39	0	160	18	14	385	138	33	9	108	14	805	71	137	62	27	86	8	140	19	0	0	70	410	5	141	3	164	240	970	321	2	9	1	50	186	0	234	41	0	9	12	1	588	8	362	0	1	111	55	571	8	46	0	2	44	202	79	127	396	170	6	52	1	0	8	51	106	2471	0	0	0	228	263	19	0	1	76	113	0	1	98	59	26	218	6	14	39	1	18	90	5	1	0	818	39	97	98	0	529	100	2	7	8	0	113	107	14	49	222	0	45	1922	96	206	93	2	207	188	2	44	239	63	308	15	1	55	0	0	24	28	664	140	7	43	1	655	623	112	206	41	57	1018	412	48	70	179	0	79	44	162	5	104	146	23	57	7	11	106	4173	272	74	182	0	7	173	86	49	426	163	126	108	17	148	270	271	75	28	21	38	1281	31	13	913	302	152	83	26	26	19	258	2270	39	1409	467	89	35	135	223	28	331	303	123	241	116	67	76	3	275	109	9	3	35	513	151	17	18	405	242	12	114	582	395	264	86	1264	87	147	117	4	63	66	21	1	56	43	147	0	3	2	227	1	89	214	61	72	630	3	633	7	39	74	90	54	1066	2	9	0	5	99	265	38	521	20	1	214	110	170	0	20	1	122	0	66	22	37	426	93	4	0	145	2	313	198	11	5	249	18	97	10	357	52	23	99	0	362	84	64	26	3	0	4	2	161	24	11	1	267	51	71	1	137	110	33	108	0	1	8	105	10	38	6	4322	45	13515	5	83	13	17	19	37	6	1454	243	1	83	34	156	117	127	137	814	15	69	113	3	1	10	142	1	100	72	348	224	18	62	22	49	6	84	350	187	982	13	64	1	42	1	193	21	0	27	236	335	32	309	3	1	0	18	109	177	212	130	4	6	43	129	207	148	64	11	9	842	199	4	18	2548	28	154	0	568	0	53	30	73	40	70	3	0	303	0	24	65	80	426	405	163	171	5351	158	38	8	18	2	0	5	7	102	0	2	0	49	62	0	1	0	0	269	0	42	1	10	3	30	1	4	0	1	2	5	46	377	161	594	210	0	8	177	4	188	151	1185	17	192	344	12	143	31	1	0	309	0	65	2	0	0	0	0	74	147	61	199	2	94	82	0	1	0	12	362	134	1	2	0	1	88	75	0	1	230	14	489	18	30	4	34	1451	88	0	2	102	760	15	119	6	2359	0	0	65	76	1	0	1	0	35	17	12	136	250	414	83	654	9	41	125	12	5	13	20	79	166	78	23	129	72	11	2	136	324	0	1	0	1	27	269	123	0	196	317	1246	2	1	464	4	1	1371	0	37	1	8	345	0	152	293	14	285	0	13	1	143	38	136	1	42	0	0	2513	1	0	2	0	0	254	0	1	1883	161	537	8	38	13	37	100	2962	176	700	0	0	144	158	270	108	12	832	3	0	17	17	62	223	57	266	138	283	42	0	0	10	0	14	8	515	97	0	80	1	39	9	4	49	49	397	250	134	8	2	3	0	5	16	48	279	5	0	13	7	10	0	0	7	100	26	3	326	1340	15	0	122	13	196	268	0	1	36	148	0	0	0	121	15	896	29	69	88	298	34	10	291	657	0	49	98	0	4	102	38	78	10	4	23	0	66	19	57	4679	9	141	22	658	3647	91	91	47	262	1	118	1979	400	2	3	129	46	5218	235	498	2	85	36	83	132	413	1764	59	24	4665	2	194	74	111	321	78	263	22	204	55	90	735	10	50	2	7	11	53	79	150	349	81	1420	159	119	43	119	825	10	4	141	208	56	66	157	165	91	197	11152	0	30	145	1	3	323	3	0	9	47	8	306	8	3	0	4	2	123	1	42	1	137	5	69	200	26	8	196	313	14	748	25	172	0	1	0	81	56	80	524	41	74	383	122	37	0	24	966	20	464	4	37	89	176	735	21	131	1	438	3	2	67	71	28	3	158	65	0	21	0	0	5	6	7	184	290	131	51	0	819	90	161	1	0	113	35	58	10	65	158	0	0	1	29	113	10	137	26	333	137	63	18	2	39	20	93	18	7	13	134	440	6	53	130	1102	1	4	2	59	196	22	18	35	6	195	64	81	0	0	136	274	98	272	53	50	48	61	2	23	60	4	0	45	793	234	1	43	62	18	0	1	17	35	13	53	1	157	0	31	108	5	77	434	41	25	754	0	0	86	0	0	1	2	0	10	0	0	1	0	201	111	20	0	530	0	0	121	0	0	0	0	0	1	0	0	0	0	0	145	1	57	23	23	69	28	86	0	0	0	0	0	0	0	0	0	311	308	204	33	5	3	42	0	207	113	16	29	52	189	26	1	82	21	5	35	69	0	0	0	54	53	586	108	71	31	15	16	183	31	2777	6	1409	167	257	2	74	0	524	136	99	13	181	0	151	327	11	2	11	96	32	58	42	108	55	567	4	178	129	4	27	0	46	2	322	28	168	181	9	89	1055	18	71	2	23	69	0	58	8	9	59	343	100	504	0	3	1	9	0	48	29	1	139	234	211	52	15	633	54	76	1	401	54	56	68	8	585	12	576	0	2402	347	34	361	325	94	1	30	258	63	0	243	0	113	1	1	136	41	97	181	16	145	0	3	4	0	3	0	2	2	1	8	307	116	112	0	0	4	0	22	13	42	21	0	0	0	4	8	0	30	160	113	212	1	119	27	74	132	345	188	235	0	133	1	78	15	99	72	298	4	28	56	15	126	18	74	96	4	57	0	346	549	10611	42	302	323	1	0	452	0	2	381	88	0	26	1	0	54	2	3	47	328	0	0	6	76	207	83	69	224	349	48	286	87	277	28	160	68	55	1	54	1672	181	31	17	346	1	0	99	212	502	356	289	44	12	480	4738	50	473	52	0	4219	27	13	0	0	0	0	103	172	4	5	26	17	991	42	424	49	63	13	251	446	82	129	1	1	99	85	949	202	101	47	291	0	14	54	0	41	129	277	0	365	265	4	22	41	16	39	112	121	123	67	1	15	98	15	368	1050	13	6	0	2	11	271	101	459	111	198	41	175	130	8	172	1	26	56	585	0	9	60	1793	676	1935	8	2	0	56	5	123	1	18	2	10	34	2	6	0	3	401	0	0	0	470	161	32	72	3	106	1173	32	2	92	0	131	21	571	142	892	1396	0	212	7	484	0	0	45	934	11	98	29	0	12	6	166	754	209	0	5	60	289	0	0	0	0	0	95	265	174	142	2	0	286	120	279	471	7	47	4	186	89	1	28	385	0	902	196	35	135	896	16	49	518	372	3	123	0	166	58	86	35	54	102	1017	0	0	2	9	96	18	26	1	187	11	70	196	627	1	1	1	52	486	42	129	0	169	0	0	5	0	0	4	90	0	0	16	143	6	316	96	160	50	62	26	14	267	166	25	98	7	6	6	62	67	48	8	0	2	157	34	162	289	354	7596	0	0	0	4	4	12	38	17	4	87	14	1	0	49	118	1595	11	61	162	9	2	168	8	2	72	0	8	268	556	51	465	210	209	682	2	10	4	5	12	1066	385	74	0	0	1	2	10	1	0	0	97	15	32	138	168	165	85	266	734	12	51	546	88	141	726	50	4	721	93	311	2	175	194	0	56	129	93	275	3	296	1	49	317	409	91	80	252	32	124	57	47	54	52	3	1803	203	180	390	31	185	71	40	64	34	72	605	154	212	132	25	836	332	0	97	51	558	215	290	61	315	0	6	0	0	0	0	1	14	0	0	0	0	0	6	54	110	462	395	252	0	278	0	15	3	397	5	137	0	0	0	0	601	188	72	81	7	461	94	106	98	460	22	1	12	0	50	323	29	320	113	9	1	29	101	83	244	57	144	561	40	23	5	0	156	70	44	0	64	89	284	436	8	1	27	2	22	179	48	24	38	121	408	73	1	216	29	198	292	104	55	54	174	17	244	0	172	364	32	41	22	84	1	1	2136	32	14	131	40	50	436	79	20	38	336	349	39	675	404	119	64	0	34	115	70	86	46	51	2	61	1513	308	75	76	21	122	96	19	14	0	10	10	18	123	3	108	64	428	35	67	54	131	57	155	115	3	27	2	252	119	22	126	120	245	217	410	63	2811	23	49	1	32	61	0	384	11	247	2	10	341	255	0	61	1	16	1431	1	0	89	12	137	89	106	15	24	3	2	20	0	1	753	1824	140	5271	45	13	306	79	2	0	2	0	6	87	4	24	25	68	48	24	9	553	143	79	37	19	1	884	34	227	29	12	60	1	0	16	20	139	5	7348	80	4	0	3	91	0	2	215	253	11	0	1	0	0	0	0	0	0	1	139	0	8	254	27	72	0	0	0	0	0	0	48	983	2	117	102	19	1	281	5	0	112	412	65	9	86	0	178	128	0	0	77	0	1038	186	1	9	18	0	47	10	91	20	2	627	43	21	0	11	4	121	1	100	139	29	455	1	73	70	54	250	179	107	2	0	29	5	0	270	394	4	41	193	222	693	46	6	12	95	179	295	276	1	690	104	18	16	5	121	11	8	0	0	0	172	291	28	917	91	284	0	2	191	0	0	1	236	13399	648	382	1189	62	0	172	1	392	147	444	344	13	70	48	14	180	14	5	0	2	509	5	0	21	56	1887	21	172	1278	107	20	53	20	215	216	0	1	0	4	6	0	160	191	103	499	94	28	71	7	167	0	122	0	0	138	11	60	25	360	231	135	269	74	380	83	49	60	0	54	609	1381	124	386	502	389	1130	1071	25	298	25	10887	148	251	430	86	1	23	2	330	1	18	87	212	227	26	25	8	66	284	190	178	103	25	0	217	389	91	22	721	1	0	46	373	0	155	0	143	45	5	1	17	121	23	222	16	1	1200	15	153	1	87	0	70	139	96	172	133	107	319	6	1	295	367	22	22	796	5	156	11	117	116	14	215	1001	2109	44	0	141	13	123	114	35	36	199	683	74	4	2965	111	66	46	23	131	25	1268	347	65	144	180	0	0	31	16	163	336	203	100	17	49	4	6	14	12	43	11	4753	127	4	12	77	0	3223	817	35	111	225	0	3	91	155	323	2638	41	38	318	19	32	3030	0	0	4	1	26	106	209	8	987	0	0	0	2476	53	9	3	1	102	3	7	294	85	19	105	2	0	4	2	2	6	1767	114	703	0	26	1	2	0	128	428	20	613	14	3817	34	46	102	21	461	176	586	0	2	5	1	0	86	466	2	4	22	12	24	670	552	12	1	0	4	2	26	42	62	220	584	47	2	0	0	0	11	17	103	1	0	15181	22	62	51	339	2	155	201	1	4	5	315	142	4	1	245	3076	10156	308	305	2	99	8	2	46	113	44	422	633	94	540	123	104	596	215	1133	170	1	18	119	230	60	1	219	197	490	2662	60	13	10	80	106	0	1862	466	230	390	0	0	275	74	302	89	24	0	25373	0	0	1	0	0	0	29	301	0	4	0	1	2	0	18	0	263	252	553	5391	325	55	254	108	2	46	4	0	0	0	0	1	0	0	87	347	0	0	101	2	127	3	0	0	24	0	0	256	0	0	0	0	0	579	15	5	100	361	46	767	79	192	25	79	260	0	0	0	137	114	89	594	18	551	291	112	835	63	514	210	120	165	39	66	38	105	1	238	376	163	183	517	32	246	90	1034	7	11	10	35	85	228	224	328	0	1441	27	30	53	5	12	79	0	4	123	2	0	37	574	151	147	7	115	11	0	0	0	0	20	8	0	4	1	45	48	12	907	2	6	129	115	5	122	35	178	40	0	5	246	0	0	0	406	467	0	2	126	22	155	95	33	135	84	0	8	117	129	44	286	5052	43	1	2	513	2	3	0	89	30	27	1	3	57	2156	165	1	187	4187	157	131	32	401	373	2	83	0	67	2	225	168	1	330	1	2	60	0	0	0	0	0	0	1	50	0	0	1	13	0	0	0	3	55	3	103	0	0	0	21	0	0	2	67	13	27	54	0	0	4	2	565	1	0	0	674	30	95	70	955	20	0	100	0	0	1472	634	14	292	22	53	2	0	23	0	0	0	174	275	5185	1	118	211	11	107	109	80	0	0	65	0	0	130	0	20	92	123	356	0	0	53	144	2	0	0	26	35	122	1	139	892	4	76	30	13	10	172	136	143	251	532	1143	26	498	287	116	37	1	93	2	45	66	39	0	145	0	869	291	103	12	521	888	173	16	74	38	3	64	18	10	163	28	24	82	2219	435	118	115	65	48	21	74	1	107	358	46	0	79	224	103	1	60	78	131	433	5	241	83	30	403	138	61	262	40	30	0	58	19	12	3	4	0	0	267	194	143	580	52	101	302	530	0	82	262	276	4	2	11	0	0	146	1547	0	11	146	5	313	0	1	1	702	100	194	260	66	395	1	0	2782	17	63	149	83	0	0	1	0	0	0	0	1	0	0	0	0	0	0	0	1	1	7	0	22	118	0	89	16	150	121	6	80	22	491	349	6	196	12	154	0	10	104	6	107	350	384	504	0	194	394	336	249	14	5	2	98	808	169	124	2	140	167	79	2668	63	503	6976	27	8	104	3	4	298	755	2	254	178	258	0	505	159	302	184	34	168	479	85	10	0	226	97	0	5999	1739	122	526	23	379	204	189	184	98	0	0	6	52	620	85	4	4	143	81	1	119	45	122	18	7	110	67	467	54	75	68	36	233	45	0	100	160	7	254	4	3	27	6	0	1	0	59	195	2	237	110	111	107	584	0	153	68	0	1	0	5	0	1	0	92	5	101	263	738	314	2871	1607	1	311	664	1	490	105	890	0	220	275	1121	2316	3	783	4	528	70	606	5	8	0	0	48	154	1	2	119	128	28	13	42	0	21	36	185	1	88	1105	53	170	2	372	135	15	16	4	50	1879	100	40	1	3	16	266	31	517	5	135	608	77	1343	1785	6617	10054	342	311	247	121	655	107	338	39	2	57	469	32	21	2	45	128	231	712	2	1403	72	254	1	42	25	227	0	163	303	89	93	209	22	0	0	276	21	1528	24	284	237	86	85	31	0	2	1173	44	444	172	417	13	509	1216	36	16	4	1	1	1	1	205	1095	90	70	33	211	100	313	106	6	8	0	36	0	264	247	89	0	132	138	416	27	97	319	1231	99	0	27	88	3615	1342	202	715	232	169	23	755	21	22	79	848	107	22	90	55	15861	0	142	20270	0	14	303	0	2	1571	42	1021	7	238	0	54	244	375	1	1	5	0	38	40	23	0	1232	6	191	116	2	0	149	24	591	0	19	0	73	787	196	1271	433	31	550	1	0	1	0	93	115	0	0	0	70	1	1	4	58	512	147	366	556	363	71	60	979	63	2	13	5	16	514	250	90	200	28	1	11	1	4	16	504	2	0	133	412	124	151	0	1463	32	0	50	229	0	1587	74	222	2230	2554	9	217	140	14	61	116	0	0	95	68	66	29	82	19	4	1	236	220	94	0	0	451	0	0	453	5	162	125	290	151	292	634	2	1	456	0	299	626	525	94	0	21	599	136	502	0	22	22	156	14	244	108	85	70	963	3	2	4	6	2	0	0	33	56	417	735	1414	2	163	1	5	1	8	0	10	104	0	0	0	0	0	0	0	0	0	0	26	34	371	1	0	48	194	44	0	180	242	100	29	33	84	0	3	36	138	69	311	1	204	75	273	106	29	0	0	1	450	22	70	118	575	0	67	120	1	0	0	0	168	54	38	554	96	99	8	99	0	106	719	98	19	221	226	111	51	109	119	571	2	176	107	427	0	0	1	19	0	0	0	0	0	0	0	420	281	220	41	550	499	4	0	1	0	284	0	17	111	4154	158	33	13	11	357	84	0	65	99	21	56	123	6	5	26	245	50	1	1	655	9	13	27	206	3	7	244	31	120	215	6277	15	260	26	1162	306	274	2	2	101	155	151	139	562	6686	20	0	0	0	15	9	1	5	0	1	0	29	220	88	444	191	16	10	0	4	5	0	127	7	87	57	3	4	2	1	491	112	1	101	0	100	0	304	0	0	4	96	214	119	53	260	5	75	1221	763	28	16	0	483	32	175	248	428	679	203	53	61	75	7	222	350	205	395	42	87	1217	91	133	0	15	141	145	2	44	40	423	322	182	266	2938	36	3	6	2	0	0	0	0	199	0	44	389	151	107	5	90	968	39	72	133	62	33	44	555	2	363	0	48	104	4	12	28	161	8	467	257	1	75	7	310	67	0	9	23	0	418	43	48	370	34	25	0	145	13	232	442	355	41	14	45	103	0	36	266	56	1	23	2	8	13	286	133	14	34	23	33	117	8	213	242	150	81	23	90	243	165	116	179	6	15	228	2	14	905	79	44	0	19	20	3	0	7	0	74	38	212	2	33	409	50	63	451	1	1	19	522	225	1	2	19	267	37	65	148	53	0	305	987	476	222	253	295	76	156	26	438	0	0	0	0	0	545	71	96	592	1111	302	5317	9	62	1305	39	13	425	2743	46	505	0	593	284	114	425	12	49	696	1	2618	118	163	0	28	5	1	6	3	8	42	149	0	194	0	1	0	656	68	25	374	21	0	4	0	7	0	0	0	0	0	0	49	0	25	218	197	730	2	1	174	167	0	0	193	584	0	244	542	48	158	7	1	0	30	1	1	0	1	24	842	284	58	47	47	530	50	2	35	2312	150	7	31	5	3	177	212	157	114	23	16	74	1	956	4	21	0	3684	133	20	381	13	156	16	17	115	174	228	0	111	219	0	302	0	0	8	275	8	43	152	123	466	112	58	3	40	349	134	8	5	0	82	148	5859	74	0	405	291	70	28	23	0	189	90	99	292	1370	44	315	23	213	53	0	0	158	32	13	65	9	13	0	6	0	327	18	3	0	1181	2	48	5	58	0	312	81	8	282	912	16	73	9	26	79	250	42	3	180	73	5	234	201	5	283	0	54	283	0	0	0	139	0	66	172	2	1	25	226	28	3	165	941	115	261	19	0	0	2	4	2943	30	27	5462	171	67	76	9	32	3006	910	286	1	12	84	0	41	0	78	14	770	5	98	74	317	78	70	364	102	0	1	193	18	1301	839	55	1	114	133	0	0	0	719	8	39	97	94	0	0	829	5	64	0	416	828	604	528	108	67	2	0	0	0	1	0	0	19	20	156	3	77	78	9	116	4767	2	85	175	1	40	0	363	919	0	96	87	2	394	29	357	0	2	0	0	2068	4152	240	49	110	101	1	147	2	69	4	160	130	40	118	46	1	1	113	44	1	0	0	0	228	34	0	0	11	1	0	267	5	60	38	5	481	0	48	23	122	697	83	190	249	106	170	469	29	92	14	569	1174	16	75	11	52	72	362	290	60	227	96	52	2	18	280	32	199	39	155	7	68	11	16	0	0	0	0	1	50	86	0	4	2	38	1031	157	135	0	96	0	473	2	2	72	222	17	63	364	119	2	1185	12	0	496	129	7	216	80	921	68	1	93	150	169	1328	223	61	246	337	40	29	33	539	58	333	67	4	405	29	417	440	1553	126	33	0	45	10	0	1605	65	8	13	29	64	28	21	313	6	13	1857	11	6	1541	153	29	34	113	282	663	13	290	251	51	251	157	7	34	11	6	55	198	1173	2	137	6660	0	9	56	53	1	173	106	248	129	449	114	233	83	319	70	9	13	3	154	12	2	90	411	266	139	89	680	63	1	407	16	27	454	207	303	47	191	154	18	46	3	886	215	343	55	783	470	175	284	59	467	7	2	130	447	4	1	36	194	159	4	0	0	21	157	330	60	190	19	5	1521	8	94	56	72	1	0	51	9	1801	54	94	4	73	21	1	132	19	221	279	541	7	3	702	20	1	4	2	164	11	354	25	1	152	1285	3	18	0	17	203	1	0	235	59	127	68	832	97	54	14	50	177	336	45	1	1	0	69	17	1	222	9	1	31	100	68	296	99	227	0	408	84	68	441	533	0	0	0	154	0	2	1	2	0	3	113	88	163	26	115	72	266	32	39	86	9	76	115	17	132	165	407	262	103	9	174	871	55	196	0	0	2	44	302	235	147	431	62	26	4	0	2913	176	4	93	422	284	4	211	83	21	86	12	71	0	935	181	328	64	4	40	339	35	15	8	30	27	146	90	38	23	13	23	405	0	625	116	423	97	59	3	108	4	52	565	132	98	104	270	190	538	34	77	3	466	1	0	61	133	73	84	45	51	133	339	415	621	367	117	32	0	0	387	0	165	166	126	79	42	53	3	146	6	37	22	11	38	1	10	94	1	3	0	0	105	337	0	378	27	188	31	2	0	37	116	4	714	161	47	223	107	211	20	62	1307	557	259	300	399	141	8	919	487	36	470	180	105	17	181	368	293	136	62	1	825	8308	283	69	0	0	0	20	36	10901	155	105	39	242	33	225	457	0	11	390	1603	1575	8	309	339	2	165	0	257	50	6	48	17	159	0	0	0	0	0	0	0	23	414	53	117	40	0	19	0	738	524	18	0	17	702	0	6	323	133	819	0	1	52	10134	0	107	2165	439	365	116	42	272	1481	300	374	4351	540	264	1	1	1	92	0	67	2	224	81	380	137	233	4	12	0	459	9	2583	75	438	31	209	2	5	41	148	80	164	9	178	63	0	1393	209	204	185	39	118	1085	83	111	280	396	282	225	46	0	2	18	121	2	621	211	23	15	1	35	1	1	26	446	815	267	139	217	168	82	72	6	976	156	15692	0	294	0	168	4	184	626	55	19	3570	23	8	0	0	474	30	133	96	33	316	296	39	0	0	1	1	0	1643	417	168	153	354	390	112	245	99	790	240	2	392	258	104	454	122	21	284	2	31	450	656	5421	286	10	226	343	1534	125	511	16	818	284	1100	15	25	55	309	484	35	826	647	41	100	71	154	27	0	67	45	1	28	0	0	231	46	25	0	376	19	36	59	296	203	76	6	47	9	5	215	189	585	163	304	79	114	237	17	5	132	0	0	1	1	78	0	0	0	1	3	3	12	140	281	0	100	0	0	0	5	246	1	3	104	390	130	6	339	0	0	74	75	813	1	0	741	1159	321	86	173	0	127	269	54	14	332	71	1	66	5636	34	72	99	11	0	1	5	528	0	2	2	0	6	608	25	58	194	35	0	0	38	13	357	11	186	98	6	129	99	0	3	162	186	24	1	34	10	86	49	261	41	2	335	0	131	353	782	0	0	0	0	0	0	0	194	96	292	351	923	1	94	339	445	0	11	3	153	327	0	192	2	858	62	1	0	0	0	669	6	84	342	406	139	45	115	104	61	153	0	0	382	1104	8	9144	86	420	133	51	108	65	650	145	69	140	0	0	0	0	178	140	94	413	40	810	331	3	81	83	186	426	495	29	10	0	20	1	474	0	0	7	904	508	324	14	0	12	158	47	83	90	13	370	302	103	280	2506	47	1068	108	85	87	102	97	326	465	1	71	163	78	5	1	2	13	16	16	52	15	2613	352	6	2	17	18	51	5	22	1018	102	0	590	1	0	0	0	0	0	733	333	878	160	552	212	56	271	9	244	102	1	7	0	269	0	488	5	378	2	131	1474	12	50	84	373	1601	1372	208	43	98	130	509	0	0	408	244	77	270	596	35	188	620	29	2	0	248	69	8	215	389	79	20	55	22	39	586	84	1	15	32	211	2608	147	7	292	144	3819	0	106	1	845	301	75	1	933	224	51	618	16	142	113	1	756	11	1071	297	141	7105	162	177	809	389	6	320	130	923	28	65	27	41	111	2177	219	1309	116	203	17	7	125	896	110	330	158	1202	112	316	1	6	224	1701	7055	163	365	232	1086	65	10243	173	286	83	95	565	3400	25	7	241	847	437	20	0	1360	1176	350	27	243	4	291	321	35	4	480	14	232	28	284	517	17	1632	512	173	1348	1085	186	709	551	277	57	2	643	0	217	1	196	115	1517	55	11	101	98	1005	187	367	8	118	0	2	1812	271	3	11	48	29	4	1145	49	88	0	0	2	0	0	0	614	3	6	23	0	0	0	0	0	0	822	0	0	109	0	1	0	0	498	218	290	186	0	1	2	1	0	0	0	0	0	89	0	11	33	30	2	70	375	4140	621	0	183	111	2	7	9	144	16	0	1	1	0	278	0	4	87	22	358	1	0	0	0	0	811	92	1	394	114	2	71	7	30	820	0	0	0	0	1	2	0	0	0	2	0	0	0	989	0	0	0	1118	13	0	46	24	439	0	1	0	133	1	0	4	10	12	907	528	353	4	2	0	0	0	0	0	0	0	0	129	0	7	249	1	0	1	0	0	0	0	0	8	82	61	0	1	0	0	1	0	219	32	58	0	78	322	5	0	0	0	0	0	0	1	0	0	0	0	0	0	654	331	49	1	301	12	52	241	1	0	0	1	1	484	0	521	0	0	5	52	0	1	0	752	0	0	0	104	161	1	0	9	77	6	62	1	2	8	0	4849	0	0	0	416	7169	841	324	206	928	0	36	71	45	21	1	128	842	414	58	1	4	140	39	85	0	57	10	5007	390	84	1	31	49	364	37	223	90	32	18	41	785	1	0	2	0	179	0	156	92	11	19	132	639	3	1	0	16996	1	3	465	0	43	460	9	64	6890	92	185	224	719	81	44	11	35	11	1851	9	114	4	373	1071	69	120	1263	27	80	236	107	3	167	614	0	6769	2097	1	39	5	369	13	1354	204	8	2	36	3	184	65	10	1	75	1181	2	229	2	0	18	31	0	19	52	544	563	145	45	609	0	3892	18	0	33	59	0	9	34	68	1014	442	9	1529	496	477	2	2856	68	172	32	183	31	128	1	2	0	0	1269	19	275	1528	110	1586	1	1	0	25	390	101	59	154	0	0	0	240	156	0	60	40	20	101	0	223	200	221	16	6512	6	8	1125	121	5	45	4	0	0	472	4378	0	28	0	5	49	210	4544	251	2	0	1	23	42	4	0	28	49	136	21	10	1	668	116	6	0	739	0	14	73	187	12	40	552	50	309	51	0	40	6	0	14	165	848	4	417	25	34	17	55	321	682	53	165	119	1	0	167	7	44	219	308	200	0	0	158	10	225	112	10	4	145	5	127	119	45	0	1	8	14	373	0	88	126	614	18	45	6	192	0	0	149	0	0	9	1	28	45	0	0	13	1	0	0	0	2	14	3	0	3	26	0	0	2	16	0	0	0	0	0	0	2	8	15	0	0	0	37	2	3	0	37	0	3	1	0	0	7	0	40	36	11	394	0	0	0	25	0	2322	594	0	12	582	1047	0	12	0	0	189	0	4	0	14	344	0	129	0	22261	10	55	452	319	0	169	1	57	43	0	57	25	619	14	178	9	186	64	37	1	127	57	5165	36	328	216	108	145	274	0	36	459	1	2	0	125	5	26	0	12	3	25	16	2	81	334	2	69	314	19	0	1	98	265	35	24	18	1	15	29	7	0	5	28	0	22	34	4	0	0	2	4	287	184	213	80	0	7	24	36	7781	928	63	1276	68	0	53	221	1	97	1	1	0	140	128	0	0	2	4	157	212	0	0	2	0	0	0	0	26	0	0	1	0	0	3	0	1	1	100	1	0	0	1	0	2	0	5	2	32	0	0	4	89	0	0	1	128	1	0	1	0	0	1	0	0	0	1	6	0	0	4	0	2	0	0	0	0	0	0	0	0	15	0	144	0	358	3	34	1	0	0	0	0	0	0	34	4	0	1	4	0	0	0	0	0	1	0	0	0	0	0	0	0	0	0	56	1	18	0	0	0	0	63	24	0	1	0	0	0	0	0	0	0	1	0	0	0	422	0	0	0	0	0	4	0	0	0	0	0	0	0	1	57	0	0	1	0	0	0	0	0	0	0	34	0	0	0	0	0	0	71	0	590	2	1	151	0	0	42	1	367	0	6	0	2	0	244	0	12	0	55	10	0	0	10	0	0	1	0	1	73	1	9	7	0	6	0	86	0	0	1	0	1	0	2	44	0	423	12	21	12	12	15	4	23895	2	0	6	0	10	34	0	0	50	10	0	24	2	1	0	0	27	8	4	0	6	1	0	0	0	18	0	0	0	0	1	0	3	0	3	0	0	0	0	0	0	36	0	1	3	14	0	6	75	1	33	1	0	0	0	0	1	5	0	0	2	0	2	15	0	0	0	0	1	0	3	10228	65	9	1	104	217	91	0	1273	0	0	12	444	4	0	159	113	18	27	17	30	9	24	88	70	65	7	0	13	0	30	93	4	339	468	53	25	16	322	27	57	12	8	54	6	167	5	402	45	59	71	367	80	547	8	207	82	211	2068	345	3	8	727	606	208	1752	18	180	407	4	87	1	46	1	0	0	5	1	1	0	0	0	5	12	0	0	0	10	6	0	0	302	3	2	6	0	19	282	4	1	0	10	2	0	0	0	0	0	0	0	0	0	53	0	0	0	20	1	3	0	0	0	0	0	0	8	3	0	0	2	11	0	3	0	0	0	1	0	0	0	0	0	0	0	0	0	0	0	0	0	0	0	7	0	0	0	0	1	0	0	0	1	0	0	0	0	1	0	0	0	0	0	0	0	0	0	2	0	0	0	0	0	0	0	2	0	0	0	0	268	90	648	0	305	39	613	369	72	530	361	15	77	1897	235	1011	396	202	623	136	39	200	19	163	143	384	60	319	103	293	596	95	44	49	44	13	295	442	5314	0	0	0	451	2	5	6	53	123	4	0	0	168	371	341	81	0	0	2	0	16	2	2	2	4	0	3	0	1	4	0	0	49	77	588	51	165	245	2	144	30	490	3563	1004	191	5	338	77	127	58	1976	494	363	3434	96	186	92	30	209	30	289	2	351	76	158	84	151	48	2998	3408	2	177	114	285	17	11	2	0	4892	292	473	977	25	88	3070	28	1099	97	546	39	259	202	16	22	313	0	149	690	2891	462	56	500	243	762	1219	1403	237	2902	5890	93	0	467	134	3	0	554	0	0	2	2	142	1	3	6	2	7	115	1402	15	1	5	627	1	10	0	1	1368	199	9	57	33	481	283	325	4	1464	13	30	10	5	28	253	317	67	349	5	285	707	6	375	8	20	0	0	19	1	191	4	323	22	165	18	542	214	120	115	618	170	1171	86	1	0	1	2	0	0	1	0	0	0	0	0	1	0	1	0	1534	116	162	857	12	876	2	30	349	318	61	9	177	24	206	315	37	0	1	5	235	32	37	199	64	11	20	490	88	10	173	469	56	249	47	15	413	295	1841	2	488	5	0	2	0	0	92	18	28	0	29	2	2	72	555	78	87	1	301	511	1468	0	0	4	26	2	78	641	168	280	801	627	72	8	28	0	23	15	151	26	180	1	25	200	0	0	0	0	0	0	0	0	0	0	0	0	0	0	0	0	0	0	0	0	0	300	86	96	54	0	33	0	174	0	93	26	28	1478	498	0	0	0	1	0	1	1	1	1	1	0	0	0	1	0	2	1	1	0	3	1	1	6	2	0	2	5	22	350	438	17	286	107	3	0	3	188	271	0	486	5	0	979	39	83	94	0	205	46	337	7	8	380	0	0	148	12	114	0	0	87	114	420	76	73	1	9	0	6	0	0	2	425	6	175	402	433	641	94	39	1	0	0	1	35	326	241	47	17	262	265	0	0	0	7	0	135	52	109	145	137	395	94	724	359	290	104	136	40	53	4	0	2	0	6	76	82	3	0	69	1252	276	29	1403	564	130	176	4	47	327	34	59	152	27	39	34	55	234	0	0	0	0	0	0	40	6	12	1597	120	788	622	44	275	149	213	217	328	0	0	0	401	359	456	119	127	0	0	0	558	14	412	128	67	150	513	371	3	1	0	167	0	13	803	91	130	23	50	105	0	1	0	0	1	0	0	57	114	50	68	12	10	16	12	240	63	47	110	1896	158	446	129	1038	208	1	369	458	262	21	31	0	496	32	252	179	594	17	347	329	972	54	131	198	1	0	2	0	0	0	0	425	7	0	0	14	52	106	292	0	247	96	589	0	670	496	0	0	1	341	2	10	204	68	2127	637	290	4	0	0	0	0	171	491	253	367	145	0	0	3	0	0	0	1	2	81	2	2	0	250	8	1	148	3	321	0	182	121	690	836	423	1160	538	473	177	264	2358	29	81	119	704	1351	0	2	0	629	0	364	450	73	0	0	2	26	0	0	58	9683	5260	7231	5035	7959	2688	807	64	44	16	0	223	45	897	2285	0	166	1	7	0	5	2	0	1	0	5	0	451	154	119	71	621	147	141	27	0	0	1	147	0	0	0	136	5	0	0	0	1309	613	196	4	214	289	591	211	146	124	51	522	344	630	4	515	12	539	6	13	2	0	1	320	495	0	0	1	1	658	309	1	1	2	1	0	2	2604	0	0	21	0	102	3	362	0	1	0	360	2	0	972	2	410	455	27	1180	0	1	3	136	2	42	238	0	106	572	268	0	4	777	6265	57	106	51	121	247	746	166	655	280	177	128	0	0	0	0	220	0	0	1	121	0	0	3	4	3	0	0	33	1	0	0	0	10	0	0	24	0	0	0	0	10	54	1	0	0	37	1	120	402	2	0	1	1	1	1	331	0	0	0	5	16	12194	12	32	865	189	118	195	6	157	643	450	338	39	0	3	0	0	0	13	7	1	2	1135	0	52	144	205	0	2	2	11	0	0	0	0	0	0	0	0	0	1	0	2	12	94	371	213	150	6	0	0	0	2	0	76	520	0	0	0	2204	207	0	882	204	0	0	1080	0	348	514	1132	9	690	0	1	0	2	1	2	1	0	3	10	24	25	0	0	0	1	2	0	3	3685	172	207	19	0	0	1	0	1	0	19	0	0	21	0	0	0	2127	5	0	834	1	2	0	0	179	0	0	1	143	120	0	0	0	0	292	0	0	0	0	0	1245	1	468	140	8	1	2	9	123	5	90	280	473	5	0	1	0	0	3	2	1	0	0	0	158	274	339	83	63	4	0	115	275	6	333	254	813	5897	754	870	917	173	5	824	1411	0	0	1	1	1	0	107	0	2	0	0	1	4	1	0	0	0	0	0	3	0	1	68	0	2	6	1	0	2	1	0	0	3	4	0	3	0	57	79	28	77	247	880	0	0	0	0	0	1	0	0	0	0	0	0	7	16	1	0	0	0	0	0	0	2	0	0	2	0	12	3	7	0	1	0	84	0	0	6	1	4	138	64	492	0	0	8	0	0	0	1	1	1	0	0	0	2	0	1050	81	4	0	0	0	44	0	4	0	12	0	1	0	0	0	32	0	0	0	2	0	0	5	0	107	10339	1	2	1	0	1	0	1	24	0	21	9	0	0	0	1	16	222	0	0	0	6	60	2	35	7	1085	1	0	17	226	0	41	0	0	1	0	0	0	1	0	0	0	0	0	2	883	315	774	3	312	84	319	9	0	21	8	27	2314	0	17	216	117	76	553	596	605	642	353	0	0	0	0	2	0	22	214	1540	81	0	30	25	186	117	15	64	62	0	0	0	1	0	0	69	58	354	103	0	88	1070	0	0	180	0	64	0	0	0	0	0	0	0	0	7	0	0	0	0	0	16	0	0	0	0	0	1	0	964	203	739	39	12	159	0	0	2	21	0	0	0	1	1	0	0	2219	68	0	274	19	360	55	7	35	302	291	0	11	291	312	150	23	0	576	30	219	190	164	266	166	27	377	9	12	4955	178	25	166	4	220	140	6	1	0	0	1	0	1	0	14795	4	1	9	5	0	10	8	0	4867	3	14	93	177	84	135	461	121	314	184	2650	806	0	0	142	157	6	3	9	3	1716	68	105	102	106	6	365	266	44	722	36	1	0	4	3	0	0	1	1	4	1	1	0	1	0	246	1012	0	67	68	293	0	2	498	2	180	4129	77	414	14	0	1	4	1	6	0	8	241	2	188	220	56	210	40	1	0	1	0	0	23	193	72	234	34	552	486	143	45	10	0	0	0	1	0	17	1	2	1	1	0	0	11	4	116	1656	180	1	168	13	374	1	524	53	79	75	168	1111	0	0	135	566	2	62	135	275	399	439	0	77	213	272	344	3	1	133	2421	4	3	45	10	498	155	98	296	304	4	8	609	160	186	6	94	73	877	62	158	123	456	6	12	1	85	666	46	291	333	57	17	6164	287	271	1975	21	21	1052	60	230	5	42	204	3	200	265	42	3	50	38	36	102	12	85	121	98	0	188	624	179	6	70	383	263	114	97	0	14	105	508	0	0	72	493	5	114	253	119	193	1	121	412	37	2	17	156	339	98	18	0	2	8	57	226	307	18	610	2	7	2	0	6	3	1	77	221	0	113	428	141	123	269	1	74	1	103	84	0	2	56	472	96	290	268	0	5	48	11	11	54	1604	6	136	1041	0	409	2	2	0	0	15	0	1	22	48	255	3	1	129	89	100	1	29	0	498	43	38	174	529	120	543	318	32	29	2045	110	31	125	27	203	2	135	102	69	203	208	93	2	457	832	79	9	67	0	0	0	1	41	0	20	204	17	9	204	2	55	180	960	84	278	18	351	217	168	25	277	0	193	30	47	65	68	144	1	653	5	1707	336	1254	38	112	211	252	465	162	1	1	1	1	229	26	882	5	267	541	64	43	72	42	19	165	32	1699	2	1	98	142	11	78	380	17	0	0	408	6	3	79	13	633	30	12	856	14	52	69	598	1	0	64	20	111	87	17	18	74	240	58	40	10	158	98	35	13	8	56	3	42	39	224	2	10	7	167	8	527	15	7	20	125	0	118	580	326	363	2933	312	207	0	0	0	17	0	0	0	31	0	2	2	0	2	24	5	14	3	0	0	0	0	0	0	2	0	4	0	0	124	9	0	0	0	0	0	0	0	1	2	2	0	2	0	0	0	1	2	0	0	0	0	0	0	0	0	1	0	0	0	1	0	617	16	0	0	0	0	0	0	0	0	0	13	0	0	19	0	308	6	2	0	0	0	0	0	1	0	0	0	0	785	3834	0	0	3	2076	501	106	236	97	460	161	19	43	11	0	0	0	0	0	9	1	1	17	24	0	0	0	0	2	0	2	2	0	0	4	0	0	0	3	2	0	0	41	13	0	12	0	0	0	176	135	150	301	0	0	0	50	761	0	0	0	0	32	3	60	593	1	73	0	1	56	83	0	0	0	0	64	0	0	0	23	708	0	582	0	0	6	97	1	0	46	36	529	2	0	1	0	0	0	0	41	4	0	0	0	0	88	188	247	28	0	0	0	2	0	0	0	294	0	805	320	392	220	367	31	7	337	0	6	61	87	6	334	342	794	0	0	3	983	1	0	585	42	393	40	367	0	8	89	30	5	85	255	8	116	1	0	0	2	7	323	348	86	29	0	0	0	0	0	1	0	0	0	0	809	0	192	36	34	937	0	10	111	65	35	2	205	93	159	0	1	0	0	0	0	12	0	0	1	0	2	4	0	0	0	0	0	0	0	0	1150	0	0	0	0	0	0	0	0	0	0	0	0	0	0	0	0	0	0	0	0	0	1	0	11	37	139	142	0	0	0	4	0	0	5	0	0	0	0	0	3	0	0	0	0	3	1	30	0	0	84	18	0	0	1	0	0	316	0	5	0	0	0	0	1	0	0	0	0	2	0	0	19	0	1	0	0	0	0	0	3	4959	549	469	367	1249	800	856	0	0	1	59	13	0	0	0	0	0	3	1	0	0	0	0	0	0	1	1	0	0	92	0	0	0	3	1	0	0	0	1	0	20	376	427	140	0	1	0	0	0	0	0	0	4	0	0	193	212	1	1	2	2	0	68	533	0	10	2	78	0	7	6	1	0	1	137	951	304	23026	0	0	6	0	0	4	2	10	0	3	255	1	1	18	165	0	0	0	0	0	0	0	0	0	0	0	0	1	1	0	0	11	21	2	41	1	258	44	167	3	89	330	0	0	1	1	5	0	0	7	0	113	129	4	0	0	0	16	1	0	0	0	0	37	0	1	0	0	0	0	8	0	0	2	1	0	0	0	0	0	2	222	477	1	0	0	0	0	0	0	0	0	0	0	0	0	0	0	0	0	0	0	0	0	0	0	0	0	0	1	0	0	0	0	1632	210	0	0	0	0	0	1	0	0	2	1	59	147	0	0	0	1	0	836	0	0	0	3	0	0	0	0	0	2	0	0	311	0	2	0	1	0	385	0	3	797	436	167	59	0	0	0	0	3	4	0	0	0	0	3	0	1	1	0	0	0	44	329	4	3	1	0	0	1	27	0	1	4004	2	0	323	0	0	0	94	0	1	0	0	0	0	0	0	2	1	0	0	0	0	0	0	0	1	0	0	0	0	0	15	470	0	0	0	0	0	0	0	0	0	1	0	84	88	0	6	0	0	0	147	0	0	474	0	0	0	0	0	0	0	0	0	1	0	0	0	0	0	0	0	0	0	1	0	0	0	0	0	0	0	107	0	151	741	116	17	150	36	10	0	69	53	864	239	60	656	0	0	0	0	0	0	0	12	0	0	0	0	2	0	0	0	354	3	40	0	7	9	8	1	1	1	0	323	286	0	44	8676	383	0	0	0	1	0	0	0	0	2	0	1	0	0	20	0	0	12	0	0	4	0	0	1	1	2	2	21	0	0	1	0	22	1906	2	0	4	0	0	1	8	0	0	0	0	0	0	0	3	1	1	4	0	0	0	59	0	19	0	0	4	0	0	0	0	0	0	0	2	0	0	1412	0	0	0	0	2	0	0	0	0	0	0	1	3	0	60	0	1	0	1	228	2	5	0	0	0	11	0	0	0	486	1048	0	3	0	0	0	2	3	0	1	0	0	1	0	5	0	2	0	0	0	0	0	0	0	0	0	0	199	662	0	0	0	0	0	0	0	2	0	0	0	0	0	42	0	0	0	0	30	4	10	71	148	0	0	0	5	0	0	0	127	0	1	263	0	0	1	4	14	0	1	1	0	0	0	0	0	0	0	0	0	0	0	0	0	0	0	0	0	0	0	0	5	0	0	1	1	0	0	0	22	0	0	0	0	0	0	1	0	0	0	0	0	0	0	0	0	0	0	0	0	0	3	0	0	0	0	0	3	0	1	0	0	0	0	0	4	0	1	0	0	0	0	0	0	0	1	0	3	2	1	0	1	0	0	0	0	420	0	0	0	0	0	0	0	0	0	0	4	0	0	2	0	0	0	0	0	1	0	0	0	0	0	0	0	0	0	0	0	1	1	0	0	0	0	0	0	0	122	387	370	0	0	0	0	0	0	0	0	0	0	0	0	0	1	0	1	0	0	0	0	0	0	0	0	0	0	0	0	3	1	0	0	0	0	0	0	0	0	0	1	0	0	0	0	1	2	1	1	0	0	0	0	0	0	1	0	0	0	0	0	1	0	0	0	0	7	1	0	0	6	15	0	1	0	0	0	11	0	0	1	0	0	0	0	0	6	0	0	0	0	0	0	0	0	0	0	0	0	0	0	0	0	0	0	0	0	0	0	0	0	0	0	0	1	1	0	0	0	0	0	0	0	0	0	0	2	0	0	0	0	4	1	0	0	0	0	0	0	0	0	9	0	0	670	3	1	0	0	0	0	0	0	0	0	0	0	0	0	0	0	1	0	0	0	0	104	0	0	3	0	0	0	0	28	157	0	8	0	0	0	0	1	0	0	0	0	3	426	4411	0	1	1	0	0	0	1964	0	293	2	1	0	0	94	0	1	0	0	0	821	0	0	0	0	0	0	0	0	0	0	0	1	0	0	0	0	0	0	0	0	0	1	3	0	1	0	19	0	0	1	0	0	0	302	1464	0	0	0	0	0	0	0	0	0	318	1148	0	0	1	8	3	8	0	5	5	18	496	0	88	1	0	1	83	14	0	11	0	0	0	0	1	0	0	3	0	0	0	1	0	0	0	0	0	0	0	0	0	0	0	0	0	0	0	2	4	0	0	0	0	3	0	2	148	9	0	1	0	0	0	7	1	0	0	0	0	0	0	0	0	0	1	6	1	3	0	0	1	3	0	1	0	22	0	0	0	0	0	0	0	0	0	0	0	0	0	0	0	2	0	0	0	0	0	0	0	2	0	0	0	0	0	0	7	0	0	0	0	0	261	0	0	0	0	0	0	2	158	260	0	0	0	0	0	0	0	0	3	2	0	0	5	0	0	0	10	0	0	1	2	0	38	32	2	1	1	0	52	0	2	0	0	0	0	1	0	0	0	0	214	1	20	346	0	1	0	0	0	0	0	0	0	0	0	0	0	0	4	0	0	0	0	0	0	1	0	0	8	174	1446	1112	1	1	1	0	0	94	213	0	194	47	5	6	3	0	0	1	1	41	0	1	890	63	332	38	0	324	1	1905	3	2	179	160	0	199	471	0	0	0	0	36	2207	0	0	27	1	87	472	339	0	0	167	429	409	830	0	1	0	0	0	2	0	0	0	0	0	0	5	17731	0	0	0	0	2	0	3	0	0	0	0	0	1	0	2	3	1	0	0	1	0	0	0	0	0	3	0	0	0	0	7	0	1	0	0	0	0	276	49	86	111	135	63	224	112	94	1	0	0	1	2	2	3	0	0	0	0	0	0	0	0	9	1	0	0	1766	1	0	7	0	0	3	1	0	0	0	6	1	202	1037	161	118	6	11	48	16	0	0	0	0	0	1	0	0	0	0	2	5	1	1	0	1	1	1	0	20	0	0	0	1	0	0	652	0	218	0	0	0	1	9	0	0	0	0	0	0	1	0	0	0	0	0	0	0	0	4	0	0	0	0	0	0	1	0	0	0	0	81	0	0	1	5	0	3	0	1	0	3	0	0	0	0	0	0	3	0	0	0	1	0	0	0	2	0	0	0	0	0	0	0	2	0	0	0	0	0	0	0	0	0	0	308	0	0	0	0	0	0	0	0	0	0	1	0	0	0	2	0	0	0	0	3	0	0	0	0	0	0	0	0	0	0	0	0	0	0	2	0	0	0	0	1	0	0	0	0	0	0	1	0	1	1	0	0	1	0	0	0	0	1	0	0	0	0	0	0	230	249	609	0	0	0	0	0	0	0	0	0	0	0	0	0	0	0	1	1	0	0	0	1	0	0	0	0	0	4	0	0	0	0	0	0	10	0	0	0	0	0	0	0	0	0	0	0	0	0	0	0	0	0	0	3	0	0	0	0	3	0	0	0	0	0	1	0	0	0	1	0	183	461	0	0	0	0	0	0	0	2	0	0	0	0	0	0	6	0	0	0	0	0	1	0	0	0	0	1	9	0	1	0	455	0	0	3	0	0	0	0	0	0	0	0	0	0	1	0	0	0	0	0	0	0	0	0	0	2	0	0	0	0	0	12	0	0	0	0	0	0	0	0	0	0	0	1	0	0	2	0	0	0	0	0	0	0	1	0	2	0	0	0	0	0	2	4	0	0	0	0	0	3	0	1	0	0	1	0	3	0	0	0	0	1	0	0	0	0	0	3	0	0	0	0	0	0	0	0	0	0	0	0	0	0	0	0	0	5	1	0	0	24	0	1	0	1	1	0	0	0	0	1	0	0	0	0	2	1	0	0	9	0	0	0	0	0	0	0	0	0	1	3	0	0	0	0	0	0	0	0	0	0	0	0	0	0	0	0	0	1	0	0	1	0	0	0	0	0	1	0	0	1	0	0	2	1	1	1	1	5	0	0	0	0	2	0	0	0	0	3	0	1	0	0	1	0	0	0	1239	15	0	0	0	1	0	0	0	0	1	0	0	0	0	0	0	0	0	0	0	0	0	0	0	0	0	1	0	0	1	0	0	0	0	1	0	0	0	0	0	0	0	0	1	0	1	0	0	0	0	0	0	0	0	0	0	1	0	0	0	0	0	0	0	0	0	0	0	0	1	1	0	6	291	641	12	18	87	510	509	188	0	57	3	330	322	0	226	3699	643	514	0	0	777	0	0	0	0	0	0	0	0	8	19	0	1	0	1	1022	0	0	0	0	0	2	0	0	0	0	1	0	0	1	3	1	0	2	0	1	5	0	3	0	2	1	1	0	1	0	3	0	0	0	0	0	0	0	0	0	75	398	152	0	0	0	1	0	25	0	0	0	1	0	0	0	0	5	0	0	0	0	0	0	0	0	2	0	0	0	0	0	5	1	0	0	0	0	1	0	0	0	0	0	0	0	1	0	0	0	0	2	1	6	0	2	2	0	0	0	0	1	0	0	1	0	0	7	1	0	0	0	0	0	0	4	0	0	0	0	0	0	0	0	0	13	0	0	0	0	0	0	0	0	0	0	0	3	0	0	0	0	0	0	0	0	4	0	0	0	0	0	0	0	0	0	0	0	1	1	0	0	0	0	1	0	0	3	2	0	0	23	2	0	0	0	0	0	1	0	0	0	0	0	0	0	0	0	0	0	7	0	0	1	1	0	1	2	1	371	24	0	0	0	0	1	0	0	0	0	0	0	1	0	0	0	0	0	0	0	0	8	1172	14	6	0	0	0	23	0	1	0	0	0	0	0	0	0	0	0	0	0	0	0	0	0	1	0	0	0	5	0	0	0	0	2	0	0	0	0	0	0	1	0	0	0	0	0	3	0	0	0	1	0	0	0	0	0	0	0	459	601	158	4	0	258	19	0	0	0	0	0	0	0	0	0	0	0	0	0	0	0	0	2	0	0	0	0	0	0	378	45	465	2	0	457	266	101	0	0	0	1	1	0	0	0	0	0	0	0	0	0	0	0	91	568	57	0	0	0	0	0	0	0	0	2	0	0	0	3	0	0	0	0	0	0	0	0	0	0	0	0	0	0	0	0	0	0	0	0	1	0	0	0	0	0	0	0	4	0	0	0	0	0	1	18	0	0	155	358	396	39	148	0	1	0	1	0	0	0	0	0	0	0	0	0	0	1	162	290	37	193	99	51	0	0	0	170	1	10	0	0	253	495	1	6163	0	0	0	0	54	159	1	8	377	68	145	531	0	71	355	444	3908	714	226	3	386	1176	1	64	0	310	396	1	124	57	269	322	2202	50	322	2103	1063	4	4	0	0	94	13	62	741	1935	24	159	0	364	34	332	204	244	0	145	0	0	2	21	1135	187	0	4319	6	55548	134	115	3335	165	3	305	553	422	108	113	790	1095	2070	0	0	0	0	0	0	0	0	0	0	0	0	238	36	950	255	2	57	116	21	832	122	0	420	877	1108	673	177	0	0	3	88	5328	7308	3707	7763	79	2997	272	359	54	179	0	59	781	13	65	1	0	0	0	0	0	1	4	2	0	0	3	0	13	273	295	293	69	84	1	117	2	5862	1551	200	9	0	262	1920	292	37	0	0	0	0	0	0	0	0	0	0	0	0	1609	657	9	335	1829	251	519	148	153	921	1928	14	98	537	0	0	0	0	0	0	0	0	0	7	0	1	0	0	0	0	0	0	0	0	521	582	728	967	523	47	5	0	0	0	0	0	0	0	0	0	0	28	4	473	795	936	195	120	0	2	2	281	18	26	73	255	127	380	17	120	6	420	696	27	48	15	327	669	222	65	66	14	2	35	317	38	66	3	2	416	106	180	56	141	135	0	172	101	139	1	45	57	29	124	16	152	29	58	679	54	0	0	12797	199	40	467	113	413	8	128	1	237	51	86	701	2	758	211	273	4	0	80	115	187	13	1	374	265	103	121	99	166	539	7	166	13	36	7	67	1	0	160	34	15	0	5	0	1287	0	201	122	0	54	79	243	1390	168	218	197	120	1	252	35	0	41	12	132	172	321	0	35	71	5	45	121	6	2	6	234	26	22	338	20	1000	818	0	937	101	8	422	471	155	183	2	200	1	13	500	83	77	103	58	963	212	1	1	1	1	1	22	122	324	1	0	0	0	0	0	78	70	126	138	141	33	10	0	0	5906	111	535	751	16	3	1	3	358	0	1	1	54	0	481	30	1463	52	85	12	489	0	0	105	198	16	37	374	6785	176	2	26	1	5	485	12	46	168	11	36	313	231	277	0	74	0	282	42	1	2	1	14	58	74	1013	216	0	29	164	1265	800	0	5	55	43	540	41	132	484	46	1	3	0	36	35	518	0	132	19	14	1	149	64	341	247	212	27	3	82	0	29	0	111	185	74	146	14	12	146	340	63	272	149	221	240	61	58	717	985	0	11	0	11	1	56	15	54	11	10	268	718	186	42	158	5	148	249	92	69	146	123	1477	0	78	114	0	0	0	0	1	0	12	165	1	385	1	66	86	0	0	42	1	0	0	0	6	244	3	120	11	346	133	2	0	134	1	7	105	3	3	118	146	1	1	13	8	0	3	21	0	8	0	0	0	0	0	1	24	58	23	79	114	125	306	13	1	131	197	59	41	5	3	23	4	0	0	279	447	521	67	281	458	60	16103	19	2163	647	168	21	100	271	543	2	1	3	588	2	38	242	417	190	32	283	179	204	83	12	5	33	7	1674	0	446	443	434	141	5	1614	30	228	42	135	231	465	23	2	154	87	1	102	180	452	106	363	1307	3	30	229	1	492	36	16	648	192	1	0	472	214	45	8	28	0	297	50	75	139	15	121	49	447	11	68	4	0	15	43	878	0	432	262	23	63	160	93	173	0	0	2157	1	15	971	145	350	193	9	1	2	3	2	1	0	1	17	0	50	690	46	1	1	0	1	29	225	4	781	16	0	118	339	330	0	96	0	1	0	0	47	299	1169	3	30	41	158	105	105	134	322	115	163	2	1	200	53	1054	26	463	313	71	0	0	94	4	1	86	121	73	1	3	621	246	2	0	59	0	412	0	86	0	510	0	0	51	3	160	66	161	223	1220	1	72	3	826	66	250	768	316	755	0	0	0	0	26	0	286	4584	49	0	156	82	168	79	551	49	30	8	38	89	131	372	109	49	321	1081	164	241	0	0	1188	901	103	311	192	219	150	53	717	303	63	0	459	0	0	0	0	0	0	0	0	0	1	0	113	0	0	1	0	3645	18	0	0	1	0	0	1	0	47	11	105	0	2	725	194	43	49	211	77	378	3	82	132	304	387	141	9	0	158	55	165	2299	187	0	448	9	6	1	46	5	245	370	1	3	8	1	5	3	15	181	186	120	0	61	87	1230	204	11	0	205	53	80	1	0	0	0	28	6510	55	1	1246	100	0	1	30	0	445	531	45	229	29	11	0	19	442	145	16	1499	265	86	0	3	170	129	95	13	0	234	261	1000	45	114	505	948	32	6	131	167	58	271	39	57	0	411	5	6	154	23	698	2395	282	46	482	58	1	107	64	394	189	176	672	20	428	279	880	170	1712	137	0	163	129	3	112	305	184	65	107	6	0	394	457	449	342	142	70	72	63	130	332	102	11	258	2647	248	279	246	0	0	828	339	76	98	36	336	624	203	154	8	175	139	4669	147	132	3	1	0	0	0	3	151	147	222	182	70	60	37	42	77	0	549	1	32	77	122	1	70	193	73	130	285	254	26	406	255	190	0	30	20	63	444	56	1	57	315	326	0	4	0	299	92	18	0	0	1	0	5337	35	2	503	988	2	42	50	369	11	11	51	0	0	7	205	425	71	0	171	81	71	5	276	881	188	180	12	0	261	93	272	85	14	223	69	494	0	99	2	249	514	155	90	295	474	9	252	6	0	0	0	32	0	132	660	74	54	5	3	148	254	0	46	95	69	2	0	41	54	378	1	4	4	5	1107	561	44	23	31	32	0	3	3	2	375	26	0	90	85	19	1	2	0	309	4	287	84	135	563	156	2	0	5	6	503	60	187	151	38	25	81	46	248	4	168	6	22	86	111	17	256	7	435	301	52	90	154	845	68	71	14	1	1	8	311	7	247	6	211	2119	1	49	73	6	226	108	251	69	12	46	506	403	52	116	31	482	61	12	280	4	16	0	0	23	1219	640	846	748	125	2	156	501	78	118	5	412	202	296	141	175	1024	567	44	4	515	81	78	355	113	219	174	24	68	4	9	1159	492	1	0	2967	63	57	453	42	128	189	57	430	9	197	88	689	0	0	650	126	2	69	120	169	95	96	2296	0	313	127	0	0	1	34	439	1	218	5	0	21	86	63	13	3	535	2	0	0	16	0	25	2	0	19	42	6	72	11	96	53	479	43	306	160	419	180	933	171	217	372	301	18	2	22	100	341	154	7	495	2	4	3	14	0	72	363	1008	311	194	87	10	82	24	12	165	9	198	410	213	7	99	37	160	9	441	12	412	63	336	234	6	336	58	104	52	86	222	2	1	86	0	35	28	608	0	0	124	94	209	58	61	28	81	86	0	213	3	7	53	98	55	231	150	15	131	48	122	1242	14	5	172	297	44	1	7	58	235	136	28	28	28	185	298	0	6934	81	89	90	1	0	0	201	52	633	483	34	563	330	320	49	0	0	76	169	38	55	1706	16	21	3	0	4	0	118	18	0	0	11	18	7	15	124	56	14	37	19	0	0	0	0	3	79	2	7	216	119	12	8	1831	95	32	16	33	0	547	55	225	150	44	181	262	196	16	71	0	0	1	116	73	9	136	767	165	0	248	275	181	35	54	23	20	0	10	155	3	3	0	0	342	64	1481	164	1	293	101	237	0	0	0	95	0	1307	12	399	64	1226	1	6	2	8	0	60	47	229	50	61	9	222	0	0	0	75	0	2	0	2	455	86	0	3453	334	69	76	61	352	12	25	36	19	9	249	0	6	0	378	0	103	215	1	1	1	0	345	0	56	221	477	78	236	295	555	1	228	1	122	193	61	14	1400	1340	82	145	18	35	144	52	390	240	151	580	27	319	71	0	0	4511	0	0	0	1	923	2	4	0	0	1	6	56	5	209	12	387	116	66	0	91	379	0	96	471	18	385	369	332	395	205	82	0	0	3	50	22	10	791	16	354	1	49	734	65	386	0	92	70	3	0	2	1	44	0	20	0	92	0	2	0	0	0	0	56	0	0	1	86	0	81	3	1410	52	0	49	0	0	24	151	23	79	107	95	31	191	17	70	134	146	270	529	221	17	193	225	4	0	111	88	227	0	157	150	91	187	177	299	236	0	0	0	0	0	2	1	24	66	0	0	0	0	0	0	0	5	50	195	118	166	31	4	93	73	37	131	0	46	0	0	1	1	110	30	21	1	213	216	86	595	2	2	411	25	93	1	246	12	118	73	1	70	205	23	186	3	16	89	1	0	3	0	5	0	4	1	15	178	17	16	17	145	228	0	2	0	2	2	181	208	482	353	212	289	431	497	0	6	0	1	0	2	0	17	0	2922	9	0	1042	0	138	489	0	0	2	0	9	83	92	46	10	7	1	0	412	17	413	109	334	0	0	16	942	109	916	60	106	0	28	52	30	17	2	51	85	177	535	1	0	59	152	241	41	188	35	82	71	0	0	0	0	0	289	0	0	0	3	3061	36	0	4	10	0	206	410	0	23	8	0	18	0	0	76	23	5	56	52	0	2	291	8	0	2	14	34	461	13	327	9657	130	49	100	3	1	0	321	79	221	16	0	0	0	8	2	4	38	54	16	93	223	90	16	168	168	6	1	347	26	10	6	161	660	95	1	0	117	289	3	33	8	90	16	47	187	154	236	843	208	152	108	37	1	62	25	0	27	319	369	17	67	344	109	0	89	90	48	17	367	219	33	127	1114	188	3	48	78	2	421	63	29	451	58	1	8	1578	1142	146	1	1978	87	50	92	6225	3	1	1	1	14	6	0	0	0	798	0	0	45	0	148	368	85	140	51	12	1	0	4	3	5	0	0	1405	38	409	10	0	42	1	388	1	0	0	0	0	0	8	132	0	11	41	408	139	93	193	206	37	139	2	0	39	30	71	220	1	160	28	54	148	21	16	3	0	0	80	2	0	0	0	0	0	45	9	23	6	202	712	2	1	61	0	0	1	0	1	100	2	394	13	285	649	0	0	0	1	1618	0	1	125	29	389	0	126	130	0	0	359	56	131	1	0	175	474	1024	0	0	0	25	10	376	289	57	109	17	61	78	1193	81	56	3	0	9	192	199	294	185	1	344	11	48	169	648	138	455	188	196	0	1	1	18	20	262	2	96	0	0	0	0	0	0	0	2	13	4	2	18	11	4	387	0	9	12	961	133	346	101	69	44	26	322	141	341	106	289	46	185	0	35	2	215	0	1	1	217	128	194	1	64	56	3	330	223	1562	24	67	2039	11	173	200	10	751	565	1	204	0	1884	81	1260	143	0	87	10	24	40	44	447	26	429	84	321	348	150	206	175	71	709	3	3	60	293	94	7	227	9	4953	131	13	157	1652	300	0	365	3	29	110	0	99	96	191	149	218	23	117	353	0	107	129	12	9	5	13	923	63	1911	82	49	215	439	3640	70	1608	4	24	0	29	18	1	54	1730	3723	2314	0	25	0	189	2	50	18	0	10	0	227	9	5129	46	150	3911	3	0	41	42	202	9	6	253	36	224	299	916	158	13	97	537	445	1139	0	0	38	35	23	128	64	263	53	170	83	237	15	88	138	26	0	1319	402	3	281	1874	41	329	39	89	352	81	48	0	0	41	3	68	40	2	640	323	2	25	118	0	137	0	0	7	5	176	2	47	0	368	209	0	81	92	523	45	30	80	0	0	0	0	0	0	58	86	1	92	9	148	27	230	328	0	60	62	176	323	84	283	987	139	4	0	1	428	845	17	2	6	12	3	5	352	15	7	130	287	74	20	2	3	0	0	0	25	55	0	53	2	29	108	196	195	822	771	3	16	240	7	1	4	0	0	3	0	1	211	339	12	156	426	1266	116	113	699	235	423	96	24	8	20	256	86	7409	0	109	22	33	53	634	4	87	0	1	2	282	115	15	0	100	1	0	7	0	328	11	13	3	32	1821	37	95	419	10	255	875	219	288	0	2	48	228	1	94	24	16	357	298	98	16	0	0	0	1	0	0	63	27	355	9	1	25	87	36	185	46	93	284	1060	226	105	98	125	438	0	376	0	0	26	33	1	0	223	0	94	2	5257	2	4196	404	44	0	70	32	18	29	74	7	0	0	0	0	38	141	45	77	2021	602	118	1	142	1079	24	0	0	111	47	32	174	285	126	15	350	10	1546	286	247	53	2	0	59	91	22	2073	30	42	120	27	193	27	1858	114	9	8	0	0	2579	13	4	7	0	79	571	79	0	432	0	0	84	70	51	15	158	326	8	197	135	45	1	11	7	0	0	405	310	259	76	308	528	74	47	0	1	2660	2808	592	0	534	235	123	30	416	688	2	0	0	324	45	540	132	241	0	0	0	19	1	256	582	110	140	1	0	30	2	3	0	0	1	2	11	0	159	393	18	24	320	93	61	32	9	266	0	87	352	409	7	234	453	0	2	84	1	3	1	1	114	10	522	41	1083	42	538	178	115	2	3	21	40	9	402	41	51	99	19	204	84	263	16	128	20	184	33	5	0	23	362	342	0	111	3407	332	2	35	25	135	41	49	28	70	1	207	109	112	225	64	105	62	64	0	17	73	124	42	476	0	110	3	47	5350	1	373	95	384	0	16	180	0	0	111	369	42	20	47	23	24	5	2	247	24	50	68	180	139	828	1	212	307	4	0	87	35	9	180	0	9	104	54	51	64	5	412	50	5	8	69	2	67	18	51	8	9	0	37	66	58	313	204	0	0	0	251	22	55	46	118	51	0	93	0	2	59	145	8	164	35	0	267	379	0	1	0	2538	7	241	16	130	528	81	75	325	62	8	140	19	64	32	63	17	2410	0	0	496	401	3	301	91	73	67	75	100	168	132	364	69	625	9	0	1	0	1	123	153	0	1	0	3	0	0	6	623	144	1304	66	49	74	296	406	5	0	1	352	6	342	45	77	0	0	2	1	544	580	122	2	11	0	20	0	2	1	0	4	144	6	38	69	108	179	0	2	1	0	292	145	704	37	0	5	6	68	46	98	1	1	2	828	0	27	142	271	3	0	0	178	0	537	29	0	1	134	284	12	179	247	60	415	69	4	4	22	431	73	392	62	0	0	0	0	0	265	3	1	1	2	16	244	87	283	0	0	1	18	147	1	2	1	0	0	0	0	42	46	5178	431	148	2138	93	11	40	0	75	23	2	0	4	0	0	65	3	70	19	47	2	100	172	3	1	2	1	0	37	2	78	315	0	1	213	209	12	102	58	47	25	6	363	211	65	89	2	1	91	101	283	787	73	238	1579	40	294	2	0	5	23	0	0	264	0	0	20	22	49	185	308	0	12
"SAMN03072351"	104	0	3	0	9	0	0	0	0	7	233	244	18894	1189	495	34	4	3	0	3	3	3	3	1	6	164	42	56	1754	932	18	49385	256	59	59	108	462	399	261	592	514	155	755	168	652	52	720	0	5	1	779	143	10824	0	2	1111	9086	484	103	901	0	1	1	99	38	782	95	1	0	174	1285	0	325	332	41	2	192	90	17	484	196	1	9	4	473	0	0	1	12	2	62	1	42	4	1599	832	435	1072	4	721	1105	287	550	588	30	399	177	737	272	102	702	0	323	121	85	7	1	296	30	3	504	769	211	319	0	19	22	1	191	70	462	28369	0	45	33	197	8	0	120	213	531	349	196	238	458	662	419	1046	156	9	133	224	574	0	636	128	238	22	2414	591	231	124	500	433	429	190	157	326	380	899	958	187	7	124	465	1040	3411	848	960	567	0	8	155	133	17	200	523	0	483	467	6	401	7	2	296	722	177	321	25	570	1556	861	205	21	54	377	353	731	76	69	760	223	1054	186	208	204	462	1	574	795	186	2	62	1398	242	339	103	87	178	235	7	0	0	1332	288	76	314	152	202	44	986	122	88	0	251	367	163	628	353	170	250	294	680	4	3	1	630	143	771	0	0	0	29	0	2	2	0	2	0	0	0	0	0	0	44	104	0	0	0	0	1	12	0	1	0	60	83	0	223	1	22	0	0	2	196	418	0	2	1	776	492	151	348	68	4	155	19	0	0	1998	2	77	0	2	2084	0	158	1524	424	113	1	69	1398	45	2217	172	19	1	0	328	0	0	82	161	1	1	0	0	0	14	2	0	502	126	491	74	210	15	77	611	11	10	194	0	632	768	87	231	649	67	2072	2660	6	1	1	0	372	380	664	466	0	7	5	0	1	0	1	0	328	5186	27	442	510	4	0	0	91	3	865	160	44	231	961	134	2486	95	0	84	392	1374	168	0	300	451	163	507	10659	0	80	63	34	176	14	979	0	189	0	0	118	0	0	0	316	640	374	1946	238	142	437	62	5	113	811	99	441	596	317	183	217	168	325	20	269	84	61	94	4	154	516	100	315	273	63	224	97	187	888	1	326	23	54	20	481	26	400	16	106	24	16	1974	42	301	92	1178	210	92	410	9	24	231	407	464	510	344	26872	121	479	967	53	1241	168	901	786	97	25	0	1	237	319	82	1312	69	60	73	3	365	1	565	452	5	653	16584	6	3	483	306	32	254	177	126	322	673	137	35	2	51	207	454	95	23	846	883	699	240	731	59	113	492	57	10	3159	254	323	572	3	413	199	1095	91	606	325	224	285	1	4	238	107	1350	744	315	3	203	126	210	39	70	56	592	4	227	107	247	0	1673	15	1962	463	121	2	9	0	905	26	120	302	359	46	130	168	3196	1315	2	0	3	135	198	5	13	210	748	123	1522	112	559	3	132	165	290	306	100	88	19	24	417	321	644	50	96	4	321	21	1151	482	716	123	564	0	32	94	36	4	130	53	312	226	1	356	171	1085	174	130	66	5	15	17	1	0	2	115	228	594	0	22	289	59	344	29	125	0	170	68	18	44	2402	100	0	126	1502	2	0	1	0	1	0	0	0	162	1074	8	1	0	4	941	202	133	96	760	1255	0	895	1048	1	6	253	307	225	0	1042	752	73	383	7	2	4	132	367	0	4	134	927	134	15	0	665	426	1	340	153	441	147	143	2	347	0	238	188	0	0	1	0	1	107	116	5306	0	877	145	44	89	0	2	46	0	0	2	258	4	386	6	570	37	191	76	202	0	281	237	2830	2706	15	72	18250	10	20	238	651	1	214	0	164	1023	424	2380	1	0	39	2	87	59	542	711	317	105	501	1	1	0	44	0	0	0	0	2	143	57	6	317	840	0	239	125	132	0	943	0	0	1	0	5	0	57	5	95	790	1	183	20	290	0	0	790	2579	3	291	3	0	0	19	0	2	0	0	7	5	49	0	1	44	18	0	9	1	2	0	0	2	6	0	0	1	0	0	0	0	1	9	36	262	0	0	67	436	7	1104	240	572	162	172	966	0	0	121	0	10877	23	73	0	470	318	50	209	249	195	150	487	313	209	602	798	132	258	644	36	280	16383	0	318	305	234	92	254	944	138	328	502	289	269	40	0	203	723	1014	855	875	440	3	97	71	551	298	994	127	91	433	852	29	145	352	264	9415	646	8	0	147	198	273	3	4	214	0	1	9	2	63	0	418	196	21	2	278	1628	6	309	803	0	630	49	227	0	812	408	2	222	1045	3	0	245	25	235	83	394	318	1	0	0	375	40	6	66	169	2590	39	808	0	178	235	73	917	462	344	105	163	4	12	24	485	0	283	0	1	2981	504	5	4698	1450	12	31	427	11	573	556	806	627	139	1729	1	28	12	2	63	5	14	421	7	11	18	487	4796	88	233	233	477	735	888	35	107	3047	13	275	3258	2435	0	134	169	35	70	238	781	1826	80	8	12	293	147	398	762	6	732	814	0	2	488	378	108	100	126	1269	84	6	0	42	4	4	0	3	8	2	0	0	8	1740	8	6	484	118	163	0	5	91	380	9	0	1	92	337	18	201	2	4235	513	9	1	0	0	7	1	68	1	191	241	34	243	0	78	0	5113	0	20889	711	119	0	138	197	484	22	85	169	208	17	1	0	0	0	2	256	212	85	10	166	3956	17	1481	27	364	186	5	32	1025	2969	138	9706	0	4	17	0	4772	0	761	318	17	28	382	683	310	152	134	119	35	329	88	25	421	385	0	178	68	313	0	0	340	1966	1272	1058	400	339	571	2	17	1	4	498	515	165	3	524	44	154	355	0	32	44	792	0	6	56	253	5	78	0	114	64	157	27	532	8450	291	176	87	365	132	481	180	79	49	45	127	192	210	608	2747	4	232	285	244	0	2	1881	503	1	11	141	583	0	315	0	1	918	298	253	19	18	106	3	121	504	55	0	2797	3	266	261	202	197	329	6	7	11	3	0	189	905	102	19	387	0	8	20	427	46	1	308	2	304	171	417	534	270	1787	161	201	97	86	42	6	13	444	431	557	2290	0	0	367	94	390	724	27	233	58	52	2560	8573	2	123	105	124	19	766	0	1	22	14	116	1	7	24195	1	361	2	184	80	22	150	131	0	32	0	12	527	79	433	156	115	0	148	1685	2374	170	53	484	622	243	15	551	673	4	195	844	154	166	923	182	489	611	135	55	62	378	0	1	3	33	1455	2548	15	2	43	245	177	29	728	197	199	0	170	761	931	42	7264	264	124	292	195	297	37	669	4	2	79	82	1404	5	0	45	0	3180	1034	8	85	591	679	86	0	0	0	79	1752	24	310	52	2	61	50	13	1278	220	0	0	0	0	148	5	290	9	0	560	464	25	6	2	253	301	782	7	123	741	0	3	3645	91	354	0	0	232	1	0	475	675	6	46	1	0	99	122	3	1456	197	2295	1	506	5183	103	939	0	0	3	1	1827	981	1876	31	68	0	3040	90	154	132	640	235	84	178	242	7	4	5	7	36	87	105	203	55	1639	797	0	99	0	104	150	0	24722	538	130	2123	350	163	585	41	3	382	177	32	2	0	34	0	241	80	1	5855	111	7	127	77	226	706	46	684	229	195	115	394	33	459	102	38	129	33	70	695	352	1008	10	13003	2447	128	112	679	51	232	78	245	79	19	1636	172	133	46	334	93	176	47	160	96	1103	234	814	526	60	43	665	479	827	80	189	594	1	196	12	2876	35	245	275	261	415	97	82	185	2	10	0	20	9	1	9	13	0	3	152	1	91	5	91	410	98	506	675	227	0	566	276	6	4	0	1275	1	20	11	0	3	360	7	0	1	0	575	1	0	140	268	480	48	711	8	12	0	0	384	3	13546	726	1217	1755	120	1486	0	3	1	0	62	277	13	866	432	413	0	6	280	1	167	37	67	85	551	167	264	2004	1	0	120	248	7	747	83	602	0	162	43	1	24	1329	856	96	2	30	6	0	587	140	3	486	1557	2	0	0	0	1	6	4	41	711	0	0	0	73	0	103	86	7	7	8	469	173	1258	22	62	0	0	189	55	4894	47	393	332	172	618	26	14	144	417	61	190	1732	61	0	47	0	2	1	101	4272	140	4	1	244	89	2	505	22	469	1	15	465	2349	343	2	0	0	6	0	302	9	325	48	98	27	268	912	182	1	580	5	385	78	2	20	2811	0	0	0	0	0	1	514	55	209	720	299	1	1	0	473	208	180	4	442	1077	0	108	203	0	1	1	142	277	0	23	0	145	1041	4	42061	458	168	140	429	957	374	422	856	1192	4	21	56	1	0	1	4	162	321	23	0	3	224	1025	50	536	326	20	219	101	265	1	19	0	0	288	2	779	0	0	0	220	1	3974	4	4	10223	90	163	4	0	355	8	333	517	30	600	89	74	373	77	130	723	401	631	88	1179	5	0	115	12	882	817	312	92	640	280	19	73	1	6	77	81	213	28	1373	34	206	765	48	0	14	12	83	771	0	309	1	457	1	1	0	175	8	153	308	0	0	9	0	0	0	0	3	0	2	0	0	0	0	0	150	1	1	53	46	26	0	3	148	49	0	1351	66	911	56	0	1378	432	461	190	1	1	0	0	38	1	6	5	0	0	0	0	14	0	60	200	557	207	11	101	156	306	0	857	70	0	18	25	0	1016	1	1	2	0	0	0	0	0	1	2	20	0	3	3	21	54	5	4	1	0	0	0	0	2	326	28	207	0	3	37	126	525	237	167	27	247	855	761	16	254	1237	297	218	100	161	3	1089	127	129	421	907	582	2	1675	0	0	1	1	585	43	125	7	228	4	609	52	162	29	0	316	258	629	2091	6	1	17	275	75	9	862	2	1	406	789	2433	317	5	11	13	1	1	2	549	321	1	1533	2	0	0	0	0	0	386	1	34	0	1238	179	2	5	617	110	141	56	17	0	434	2	0	1	6	558	22	257	702	398	1041	2	0	334	6	93	221	0	2	0	3	5124	22	0	1	134	277	4	5	1	13	49	12	7	290	38	0	0	3	127	2	28	140	47	224	0	244	206	10	4	166	493	4	48	244	142	121	581	198	264	0	7	235	204	456	46	28	155	2	521	412	53	38	180	725	716	302	729	246	173	149	42	109	2	7	415	0	1	41	546	259	733	1	71	37	204	1026	1728	193	20	0	0	30	219	276	130	99	323	606	42	223	287	666	517	137	230	222	236	74	1	59	1	13	3	58	5	182	361	207	480	600	596	1390	107	0	0	250	554	45	962	1	64	917	407	133	26	294	6	11	1	119	67	95	159	159	27	6	10	74	62	166	172	345	301	136	133	129	188	38	239	20	1	0	0	4534	127	746	231	42	8	0	0	0	0	0	0	197	470	711	242	468	64	1563	144	126	91	124	93	179	104	100	17	303	191	11	0	799	436	111	3	9	1326	0	0	3	0	218	1	47	178	61	821	70	1	39	532	361	59	4	0	211	528	804	427	373	712	391	73	79	0	27	390	118	33	62	44	203	32	8	11	0	2	174	179	150	97	362	0	138	1300	55	412	765	11439	4	193	141	668	196	437	1	210	104	2	3	0	7	1273	617	99	227	431	116	4	191	1	105	912	0	1445	0	0	0	1	1195	51	117	783	0	18	2	1	235	2	257	1	349	53	0	246	7	5	128	74	0	0	9	129	139	75	1	3	5	29	35	169	0	0	2	0	1	3	2	1	0	1	10	0	96	742	1	41	296	73	0	146	1518	65	16	0	2	227	6	2	0	275	935	87	7930	445	1064	267	180	23	0	191	9	1	48	0	1	0	0	1	868	2	0	3	0	5	0	0	65	322	40	0	0	1	29	2	0	0	1	0	1	68	109	0	816	558	735	175	252	829	724	311	0	0	182	223	34	361	9	121	147	273	499	285	68	224	597	1108	479	67	39	67	26	31	79	121	171	1	196	23	46	702	149	65	8	283	13	1508	176	311	97	52	153	10	207	14	0	0	103	680	2	189	2	348	295	2429	638	1	307	0	106	393	0	460	97	0	280	39	0	1411	21	588	0	0	325	114	1236	9	121	0	1	86	178	184	354	805	327	25	176	0	1	13	100	191	5956	0	0	0	595	632	15	0	0	148	239	2	3	270	130	41	378	12	9	109	3	39	189	27	0	0	2315	68	176	293	0	1627	206	2	2	22	0	158	189	48	105	277	0	126	3790	121	342	229	0	635	421	9	64	392	124	589	24	0	105	0	0	62	65	2141	373	26	60	2	1285	1343	172	459	124	76	1542	782	38	194	405	0	127	80	159	0	198	243	26	113	5	7	174	8016	422	135	528	0	22	288	161	59	809	267	297	153	6	253	526	335	117	89	25	71	2820	48	7	1670	662	248	193	32	35	523	521	4610	39	2983	756	201	41	295	403	98	525	522	267	627	290	116	151	3	578	229	8	8	29	1194	346	11	3	753	675	18	211	1143	720	540	266	2459	225	241	204	4	168	133	48	1	119	70	256	0	1	3	278	2	122	419	87	198	1573	0	1256	15	157	139	208	80	997	1	38	0	1	54	677	58	1143	13	2	395	219	990	0	39	2	171	4	128	14	103	1054	218	5	0	323	5	657	122	28	6	503	31	218	13	1066	96	37	166	0	868	139	101	52	1	3	0	0	429	49	24	3	273	78	169	0	245	173	62	205	3	0	68	369	48	75	18	11186	58	30331	11	160	53	41	37	59	7	2766	458	0	161	52	352	200	248	403	1262	48	241	218	10	3	17	273	0	177	151	973	356	36	134	33	71	5	227	352	311	2399	24	101	0	93	1	414	55	5	21	367	808	77	182	5	0	0	17	188	474	332	249	5	11	53	306	694	227	105	17	33	1385	298	4	19	3449	33	339	0	720	0	134	113	137	50	174	14	0	435	1	68	147	107	854	516	237	271	11198	281	82	3	14	2	0	13	3	162	0	1	0	91	109	0	8	0	1	405	0	0	2	12	20	70	1	10	0	5	2	2	52	719	285	922	472	1	10	375	5	389	277	2347	20	449	761	28	13	68	9	1	632	0	95	1	0	0	0	1	207	213	119	348	1	180	185	0	0	1	33	623	333	1	0	0	2	48	115	2	1	642	10	950	80	251	9	64	2089	196	0	3	214	1160	18	305	7	7286	0	0	141	142	8	0	11	0	85	20	167	382	717	829	160	1202	4	85	211	11	10	17	33	18	315	194	50	190	62	39	5	234	637	2	1	0	0	92	489	31	1	794	944	2635	8	1	1025	5	4	3222	0	25	1	4	639	0	148	834	44	426	1	9	9	207	61	249	0	9	1	0	2609	0	0	3	0	0	407	0	5	4805	373	984	13	63	13	43	5	2149	333	1435	0	0	336	263	543	162	21	1639	4	0	38	8	154	431	111	655	277	1054	125	0	0	7	0	39	3	1012	92	0	124	0	122	19	5	83	55	4037	550	201	10	0	2	0	3	0	118	407	5	0	19	6	18	0	0	9	200	25	5	434	1933	36	1	166	55	318	407	0	0	86	111	0	0	1	130	25	2117	32	131	224	674	74	4	571	1214	0	116	91	0	1	175	91	156	13	4	45	0	150	48	55	7134	14	225	54	1954	8749	211	239	99	510	0	78	3556	851	1	0	825	67	9107	305	801	1	129	90	147	205	832	3122	121	64	3621	1	252	185	267	737	166	447	30	415	119	357	1191	6	196	1	13	43	148	146	210	862	203	3269	361	241	75	186	1285	4	8	278	506	136	97	253	234	238	490	7593	1	109	363	0	1	815	0	0	2	40	295	3237	8	1	0	3	1	215	0	102	2	186	14	178	445	12	9	232	652	28	1376	41	395	0	0	1	209	28	184	881	75	126	600	214	31	0	73	2069	15	858	6	63	138	33	1090	41	343	0	621	3	2	209	92	45	4	279	139	0	36	0	0	64	84	120	276	734	340	119	0	1261	91	405	7	0	207	96	169	7	207	334	0	1	1	87	318	6	328	61	788	225	87	14	1	41	73	156	71	2	66	230	772	0	139	320	2754	2	1	0	74	234	110	53	49	3	414	108	132	0	0	167	398	387	635	101	124	107	63	0	33	73	0	2	159	1034	447	0	103	138	76	0	0	38	134	13	150	0	320	3	43	227	9	119	990	61	135	45	1	1	160	0	0	0	0	0	3	0	0	0	0	423	205	24	0	834	0	0	259	0	1	0	0	0	11	1	0	0	0	0	289	1	99	56	32	113	19	120	0	0	0	0	0	0	0	0	0	604	757	469	26	3	6	73	0	471	188	44	103	96	374	69	1	189	115	2	11	55	0	0	0	83	98	1166	194	128	55	42	47	428	54	5462	8	2985	546	481	2	138	0	525	192	176	20	175	0	337	650	11	0	52	190	62	151	73	245	100	1144	2	308	272	7	53	0	78	2	580	9	259	387	4	166	2874	459	121	0	55	198	1	108	22	1	80	422	231	988	1	0	9	9	0	55	44	3	741	417	332	114	23	1040	167	133	0	749	79	86	118	12	895	10	1412	0	3278	339	121	681	811	145	0	18	425	101	1	446	0	134	1	1	209	91	232	832	170	287	2	0	2	2	0	1	1	2	0	15	279	63	228	1	0	0	2	86	12	63	57	0	0	0	3	8	0	35	332	252	241	0	162	88	146	260	571	254	398	0	179	1	106	39	152	164	612	10	63	73	32	358	23	127	48	1	147	2	670	1722	18917	71	1189	660	2	0	465	0	0	802	176	1	141	0	0	67	4	3	78	655	1	0	39	129	245	146	125	508	478	99	474	154	195	50	282	92	59	0	44	1597	145	31	26	666	9	2	164	323	1004	732	731	117	29	1127	11025	104	695	62	0	9653	299	154	0	0	0	0	113	322	11	61	65	15	2648	140	920	150	103	61	378	737	71	202	0	1	148	220	1755	467	201	87	468	0	38	110	0	112	283	320	0	990	515	8	25	50	4	32	226	490	260	130	0	9	149	0	761	1376	10	6	0	0	12	351	84	637	200	43	91	348	238	6	282	1	22	169	1063	0	6	103	4392	2285	6800	15	2	0	158	3	191	0	32	1	21	21	0	48	8	11	1159	0	0	0	800	222	79	71	3	147	2105	56	4	116	0	315	16	936	424	1756	2488	0	466	3	553	0	0	71	1821	2	199	65	0	16	2	420	2091	399	3	9	124	760	0	0	0	0	0	242	1213	203	352	0	1	173	261	679	678	1	73	5	291	128	2	61	1154	2	1918	411	75	306	2652	35	120	646	1111	4	242	0	360	204	90	76	100	142	1139	0	0	6	24	167	45	60	1	336	26	97	614	1122	1	4	3	136	979	40	222	0	278	2	0	14	0	0	5	164	0	5	265	316	7	455	112	300	152	117	50	13	497	329	72	186	9	1	2	107	156	67	3	6	3	384	83	180	720	747	18455	0	0	0	1	4	36	162	22	4	144	5	0	0	69	321	2324	10	158	290	29	9	161	46	1	65	3	51	562	858	83	838	433	424	788	2	5	2	5	8	3276	558	148	0	1	0	2	143	0	0	1	243	37	36	231	442	110	82	441	1382	23	94	946	145	317	1862	32	12	973	220	311	2	338	489	0	104	410	149	692	15	447	0	53	393	711	224	61	597	77	302	41	139	127	127	2	2612	411	160	751	26	345	185	59	175	67	112	662	263	485	229	19	1419	684	0	220	59	824	502	441	80	700	0	7	0	0	0	0	4	20	0	0	1	0	0	0	70	179	928	998	439	0	797	0	10	1	728	11	218	0	1	1	0	1177	401	115	140	3	743	187	211	190	674	104	5	27	0	127	501	21	540	232	7	2	66	98	189	429	90	402	1295	116	29	4	0	264	86	100	0	8	51	674	655	44	0	1	2	50	255	45	65	70	267	720	99	1	358	69	486	675	135	28	108	302	32	654	1	394	684	62	56	93	242	0	1	4549	18	3	268	49	92	1285	142	32	60	604	619	98	1067	707	268	2	0	61	127	68	261	36	74	0	128	2750	756	161	156	31	159	103	26	37	7	67	10	49	201	4	201	119	702	116	68	72	150	253	210	124	21	287	1	403	236	51	189	314	381	309	1046	222	8824	67	120	3	65	43	4	373	13	496	4	11	812	296	0	142	0	28	2412	1	0	233	19	327	267	507	14	15	4	0	19	0	1	1191	3124	227	12664	100	34	588	267	10	1	2	3	3	167	4	13	21	197	94	22	5	909	262	167	135	15	0	1792	83	660	10	8	101	1	5	9	58	295	12	22001	231	0	0	2	269	0	1	497	471	9	0	0	5	0	0	0	0	0	8	331	0	77	470	69	112	3	0	0	0	0	0	72	1998	0	191	124	30	0	441	7	0	85	1744	199	28	183	1	338	369	0	0	152	3	1606	333	1	17	34	0	45	18	178	41	2	829	36	19	2	13	11	170	3	149	161	18	890	2	131	212	209	85	29	217	17	0	913	159	0	775	646	0	56	275	448	1692	40	2	20	264	263	490	394	1	1331	160	18	6	2	121	21	9	0	0	1	379	676	17	1609	197	426	1	4	185	0	0	0	509	29785	1199	631	2601	126	0	521	0	692	253	944	563	20	132	68	44	367	5	1	0	0	718	23	3	59	108	1890	17	345	1997	169	36	236	36	273	320	1	7	0	22	24	0	178	343	205	1015	121	29	80	7	213	1	251	0	0	160	13	57	45	580	448	270	450	206	628	291	83	141	2	74	790	1778	218	976	860	979	1595	2788	79	947	53	24101	279	633	946	133	2	21	3	602	3	30	119	331	529	32	57	33	136	450	452	328	169	83	6	288	614	167	43	1247	1	0	63	594	1	159	1	173	39	6	7	11	198	73	207	57	2	1315	21	282	1	588	2	63	216	178	398	268	160	482	5	0	290	385	8	46	1109	8	276	10	276	210	61	468	1534	2570	38	3	233	9	233	191	37	81	337	1503	130	2	4877	229	111	21	52	193	23	2908	556	176	348	271	0	0	56	30	359	513	229	212	11	112	4	3	9	4	91	10	10258	321	1	3	105	0	6185	1966	62	193	522	0	8	1256	884	631	5612	95	84	556	37	64	5614	0	0	2	3	44	166	302	21	2268	0	1	0	1160	367	15	2	2	32	1	3	619	135	2	134	1	1	0	2	0	4	3575	167	1153	0	22	0	1	1	271	806	21	172	12	6942	32	49	112	11	590	395	969	0	1	8	1	0	87	682	26	0	17	66	26	1270	1032	14	0	0	4	1	43	22	91	556	1000	142	1	0	0	1	83	27	259	1	0	20536	48	150	86	1742	2	288	349	0	2	5	672	279	5	9	394	6990	22587	507	645	2	198	12	1	92	192	82	579	1197	232	842	267	189	1233	458	1918	208	2	41	327	508	97	7	516	392	877	6663	139	13	26	78	194	1	4996	1236	664	730	0	0	586	116	864	129	52	1	65158	0	1	0	0	0	0	23	560	0	1	0	0	1	0	40	0	578	931	1611	12285	571	221	475	249	3	73	4	0	0	0	0	0	0	0	156	308	0	2	107	2	272	3	0	0	23	0	0	445	0	0	0	0	0	890	26	0	157	697	92	1802	128	456	25	147	675	0	0	0	289	252	78	1122	50	1290	783	339	1007	160	893	408	217	405	71	156	94	198	3	420	752	300	455	1003	49	526	158	1086	45	12	2	63	207	400	407	630	0	2989	28	43	90	17	12	184	2	5	167	18	0	594	1938	553	240	4	224	14	0	0	1	0	23	5	0	11	0	53	44	39	2138	2	1	172	239	2	246	95	259	51	0	6	306	0	1	0	1305	525	0	2	304	14	446	125	57	115	128	0	16	101	22	57	539	12135	68	4	1	644	4	1	0	103	49	146	0	5	104	2891	239	5	374	4303	522	372	70	791	345	1	106	0	77	0	443	441	0	836	0	1	65	0	6	2	3	0	0	2	36	0	0	0	48	1	0	0	4	131	5	219	1	0	3	4	1	1	0	71	31	36	119	0	0	2	25	818	0	0	0	601	60	173	196	1161	42	0	59	0	0	2403	1150	4	956	75	91	5	0	65	0	0	0	317	458	13521	0	272	309	48	166	219	170	0	0	125	0	0	119	5	16	184	266	578	1	0	130	232	0	0	0	51	34	194	0	44	2062	1	178	36	111	53	573	227	304	724	856	3458	24	795	743	203	105	7	259	0	37	141	76	0	339	0	1428	709	129	88	683	756	241	44	168	67	8	139	7	23	465	65	62	267	6039	1010	260	199	159	74	70	231	1	314	953	92	0	193	385	81	1	97	155	254	428	6	345	300	26	785	236	119	471	92	394	0	29	32	15	4	13	0	0	587	493	279	997	162	162	524	921	7	248	504	593	4	0	17	0	4	2409	7662	32	59	3188	419	635	0	0	1	1609	154	344	464	146	585	4	0	6371	51	133	238	566	0	0	0	1	0	1	2	4	4	2	0	6	0	3	3	6	1	5	5	37	245	0	121	48	300	165	27	193	98	916	899	6	139	30	394	0	28	141	4	217	749	583	1173	0	420	709	737	490	23	9	2	165	1188	300	276	1	225	331	164	7025	121	813	15904	63	9	306	6	3	740	1640	1	656	545	343	0	956	268	669	314	71	323	812	161	6	1	363	114	0	13716	3935	276	873	76	725	479	399	277	157	0	0	15	123	1064	213	1	2	259	126	0	228	112	222	22	13	182	274	782	102	163	188	63	519	88	0	224	391	17	404	2	6	16	5	0	1	0	148	336	0	284	242	221	288	1787	1	339	189	1	1	0	11	0	6	0	71	1	284	524	1500	673	5943	3132	0	506	1177	1	1005	301	2089	3	450	637	1891	4497	5	1016	4	1173	207	1690	4	30	0	0	52	375	1	0	258	268	50	22	86	0	69	82	268	11	147	2653	62	330	5	700	330	32	30	18	99	3426	201	55	1	1	30	628	54	1258	13	365	804	102	116	124	359	420	898	553	357	294	1168	140	899	85	4	114	679	60	35	1	137	287	265	1841	1	3814	121	884	0	20	59	773	1	303	635	206	56	453	31	0	1	498	84	3052	25	663	516	184	136	62	1	2	3461	119	939	255	734	21	1261	5244	59	38	4	0	0	2	0	341	288	202	198	35	409	281	715	184	8	8	1	58	1	495	198	166	0	327	265	836	72	238	672	2302	266	0	42	196	8847	2644	368	1770	561	279	51	1994	15	27	104	1592	1023	46	78	63	18035	0	292	29705	0	18	669	0	0	2624	75	1556	2	576	1	103	387	741	0	4	11	0	73	23	11	1	2471	1	453	88	11	0	297	80	856	0	39	1	78	1773	420	2453	902	38	871	0	0	0	0	184	165	0	0	0	121	6	0	4	99	732	247	357	966	621	146	32	1661	147	9	78	1	18	790	398	180	363	40	0	20	1	2	7	525	10	0	427	679	340	313	0	2930	49	0	63	396	0	2512	130	517	4144	4095	3	386	370	42	116	160	2	9	240	133	119	44	190	103	2	0	238	187	162	0	1	729	0	0	633	5	273	263	818	227	479	705	0	0	954	8	492	647	699	160	0	7	1122	142	993	0	46	134	285	25	384	177	200	71	1605	10	3	1	3	0	1	0	78	152	942	1656	2478	6	251	1	3	0	3	0	20	260	1	0	2	0	0	0	0	0	0	0	59	33	1817	0	0	42	462	114	1	337	431	236	34	51	111	0	2	51	289	134	711	2	237	140	432	219	127	3	0	2	845	35	158	177	433	2	146	189	3	0	2	0	520	116	49	722	271	296	13	118	0	201	1027	117	40	342	371	386	106	178	236	835	3	281	96	763	0	0	0	5	0	0	0	0	0	0	2	559	673	181	92	950	807	4	1	0	0	494	0	134	174	8689	322	35	28	5	618	117	0	120	136	64	125	375	14	1	22	642	121	2	2	1152	7	16	24	145	0	1	483	21	146	469	13891	9	269	36	2608	488	950	2	2	230	298	169	388	697	12915	22	0	0	0	27	11	0	4	2	0	0	26	326	161	889	460	52	14	0	2	15	0	310	25	196	97	1	1	0	0	923	188	0	223	0	184	0	619	0	1	2	190	453	210	179	377	13	99	2221	542	46	24	0	992	52	432	371	1002	1800	442	126	226	133	2	560	483	392	769	85	158	2019	168	327	2	11	122	360	13	86	123	790	743	305	508	3856	40	4	16	5	0	0	1	0	442	0	67	1517	318	287	26	168	1355	91	135	266	150	7	59	848	5	574	0	112	180	4	22	46	176	14	886	627	0	49	136	547	125	0	8	48	0	545	97	51	690	122	49	0	285	20	320	1199	457	92	28	57	212	0	35	353	111	0	44	6	35	39	438	215	14	25	29	65	232	112	2052	473	321	112	71	191	488	221	260	601	6	14	551	1	28	1346	139	42	4	4	9	0	0	5	0	94	57	178	1	58	975	72	121	579	7	2	45	1509	536	0	9	23	523	99	144	196	95	1	725	1454	525	387	597	610	208	376	61	789	0	0	0	0	0	1167	85	254	829	2668	428	11791	7	166	3194	137	42	676	4772	124	497	2	833	485	225	872	14	80	886	3	2589	241	314	1	46	0	0	3	0	5	70	289	6	376	0	2	0	1324	88	52	593	10	1	1	0	74	0	0	0	0	0	0	191	0	32	245	346	1520	9	3	304	34	1	52	442	981	0	580	1077	108	223	1	0	0	47	2	0	0	18	36	1217	969	94	81	87	1212	84	12	54	3715	288	46	238	2	3	416	522	320	246	27	66	143	9	1481	1	21	0	7629	331	94	650	38	961	13	49	1083	212	198	0	150	485	0	681	0	2	13	516	6	97	358	248	851	348	111	13	77	554	288	12	7	0	156	275	24107	20	0	560	273	240	43	27	0	515	235	733	737	1937	108	538	28	329	88	0	0	289	69	33	223	15	35	17	2	0	150	22	3	0	525	1	51	5	21	0	517	230	33	371	2234	5	81	10	38	148	498	134	1	254	131	12	439	428	1	1142	0	13	644	0	0	0	265	1	214	403	3	0	76	457	71	6	311	2506	176	472	34	1	0	5	0	5701	51	3	12949	437	50	154	39	54	7311	1615	591	2	5	92	4	38	0	214	13	1165	16	259	44	496	135	140	710	208	0	1	391	8	2949	1882	336	2	208	192	0	0	0	1304	17	60	133	170	0	0	1573	10	85	0	531	1364	737	835	256	211	2	0	1	0	1	1	0	16	47	309	12	126	124	1	516	12060	5	206	340	1	47	0	934	1420	0	113	246	4	1009	53	718	0	3	0	0	3305	12202	1629	165	216	444	1	264	10	171	2	311	267	40	96	38	0	1	77	76	1	0	0	2	311	114	2	0	12	0	0	399	12	68	40	2	894	1	90	17	286	1000	251	463	435	207	306	710	48	203	23	808	2303	24	136	24	82	178	377	451	146	390	113	63	3	7	448	44	416	109	196	15	149	10	57	4	0	0	1	1	50	98	1	8	1	42	1415	441	219	0	295	7	802	0	12	98	505	34	144	787	251	1	2278	18	0	1157	279	2	508	142	1473	129	2	139	189	258	2226	294	121	533	887	92	79	532	1286	132	820	127	37	536	49	701	772	2738	369	87	1	50	10	2	2297	245	25	10	55	237	35	32	1127	5	39	2173	6	7	3670	116	100	77	252	489	1013	18	489	531	89	330	468	14	62	9	51	112	392	2073	0	404	16150	4	12	203	239	1	336	186	447	232	815	221	566	136	382	88	2	8	0	530	31	0	173	980	412	220	141	1040	151	0	916	18	47	657	598	591	143	385	267	55	36	0	841	359	689	116	1587	1037	280	670	126	647	4	0	396	889	1	0	23	333	300	7	0	3	24	263	727	83	515	34	9	3273	5	165	79	147	12	0	194	1	1525	132	219	8	143	31	0	353	81	764	767	460	2	0	1386	26	2	9	1	221	9	830	53	2	267	133	9	72	1	9	338	2	0	474	62	350	103	1885	152	49	14	32	437	509	100	0	1	2	69	3	1	575	27	2	38	266	121	559	213	713	0	970	263	176	605	1041	0	0	0	394	0	4	0	1	5	0	246	127	355	272	311	56	502	48	106	222	14	118	222	68	248	321	755	546	198	28	372	1334	77	391	0	0	0	59	628	488	271	794	53	30	0	0	3685	399	6	81	754	570	1	484	131	53	152	29	147	0	2093	572	591	135	12	71	645	81	32	11	47	65	374	183	85	106	51	12	746	0	1358	242	641	154	157	1	193	6	83	964	219	90	188	517	393	622	72	29	7	1039	2	0	46	303	169	192	105	92	414	652	762	791	686	284	130	0	1	568	1	273	120	296	147	92	151	1	247	4	65	42	16	95	0	3	76	0	0	0	2	197	535	0	583	51	534	70	1	0	227	185	1	1321	461	73	441	354	637	42	109	2964	775	473	610	679	392	20	1156	936	124	839	535	243	54	346	745	977	274	95	4	1652	24775	365	143	0	0	0	56	51	22373	498	374	103	933	53	518	916	0	51	648	3600	2695	0	375	1034	2	338	0	351	61	4	6	15	476	0	0	0	0	0	0	0	42	794	143	228	21	0	44	0	1427	1216	31	0	12	1478	2	9	376	239	1681	0	0	148	20930	0	95	5803	1361	731	287	82	495	2894	667	702	5879	1034	540	5	0	1	113	0	136	0	336	207	901	273	409	13	77	0	1151	16	4112	82	808	28	276	1	11	54	320	157	284	16	206	200	0	3244	285	528	294	660	210	1437	84	161	553	580	764	321	43	0	0	10	185	1	988	286	51	15	2	97	1	4	68	754	1238	558	333	204	291	128	94	4	3610	202	12374	0	483	1	363	0	320	1013	72	66	3815	27	37	0	1	1139	58	158	164	43	496	490	60	0	2	1	1	0	1460	649	264	326	862	861	244	442	392	2409	489	0	767	965	272	901	227	50	419	0	76	1139	1037	4893	740	28	413	663	2644	413	890	13	1085	235	2327	21	17	95	332	728	85	1047	1327	103	267	177	325	18	0	91	147	0	60	0	1	294	61	30	1	589	23	66	92	675	374	208	10	56	16	1	427	318	1276	431	542	197	274	520	28	8	293	0	0	3	0	138	0	0	1	1	0	2	28	308	551	0	108	0	0	0	12	576	4	1	162	498	49	14	339	0	3	91	246	1016	0	0	1585	2259	614	43	303	4	86	555	104	3	547	212	2	142	4561	86	104	170	16	0	2	5	1286	1	0	1	0	18	1506	32	122	442	44	1	0	87	21	250	5	366	302	4	201	139	0	2	306	367	21	6	52	16	316	88	457	124	7	655	3	396	413	479	0	0	0	0	0	0	5	697	434	871	271	1906	1	188	1001	1030	4	23	5	360	532	0	418	18	1779	79	0	0	0	0	1420	9	159	654	1036	290	93	208	261	93	275	0	1	797	1170	0	22695	205	436	273	144	25	34	1316	192	200	198	0	0	0	0	261	296	150	612	107	1189	588	3	26	183	355	733	1331	51	39	0	24	2	627	0	0	8	839	856	648	26	2	21	288	113	237	209	30	713	387	226	637	2745	91	2897	234	308	186	223	214	761	787	1	134	325	136	14	1	9	26	16	22	127	14	2350	688	4	0	11	343	320	11	40	1363	137	0	16	0	0	0	1	0	1	1451	759	945	351	1225	441	92	458	14	354	163	2	15	0	892	1	312	2	729	6	297	2461	28	44	201	484	2616	4367	705	64	156	412	667	1	0	948	301	135	474	1296	36	355	1359	32	0	0	401	120	3	346	532	74	21	63	32	48	1319	105	5	10	41	347	5397	374	1	457	178	3716	1	243	0	875	658	122	1	1930	185	57	1499	82	4	163	12	829	7	1304	368	220	16878	257	323	1140	583	7	650	307	1899	54	62	43	134	275	5403	338	1094	154	437	21	0	208	1521	162	478	309	2318	262	596	0	4	290	2602	5932	229	646	453	2116	144	22873	217	445	134	218	904	2434	7	12	501	1346	690	17	0	2102	1506	590	29	396	1	589	439	55	1	814	8	294	79	504	1021	73	2742	825	408	2673	1650	293	1318	1092	497	123	1	981	0	316	4	396	158	3266	110	18	177	170	960	88	631	2	202	0	0	2786	605	2	22	79	28	7	1591	114	160	0	0	4	1	0	0	109	0	9	29	0	0	0	0	0	0	1038	0	0	253	0	0	0	0	701	401	610	203	1	2	6	0	0	0	0	0	0	152	0	10	18	28	1	152	879	8285	575	0	545	218	0	78	5	214	9	1	0	3	3	1052	18	7	175	41	505	8	0	0	0	0	1865	210	6	782	160	4	121	7	29	1118	0	0	0	0	1	3	0	0	0	0	0	0	0	1859	0	0	0	1144	55	0	100	21	756	0	1	0	274	8	0	4	31	11	1688	871	499	9	1	0	0	0	0	0	0	0	0	350	0	38	270	4	2	8	0	0	0	0	0	22	331	99	0	0	0	0	1	0	491	49	91	0	81	428	16	0	0	1	0	0	0	0	0	1	1	0	0	2	1075	834	162	2	484	61	135	351	4	1	1	2	3	581	0	878	0	0	0	1075	0	0	0	1388	0	0	1	258	229	10	0	8	41	26	43	0	5	17	0	6375	0	0	0	515	17476	1116	324	91	1171	0	62	124	67	17	2	232	1694	1059	84	72	9	240	60	126	0	155	3	12075	623	127	1	42	6	474	32	383	178	51	28	80	2133	2	1	0	1	233	2	412	162	10	7	215	1376	3	0	0	28213	1	2	4	0	37	822	13	153	15065	208	463	616	1403	117	76	15	56	23	4405	8	171	6	815	2562	343	267	116	56	14	426	159	2	374	984	1	13215	4606	1	25	6	431	19	2190	369	39	3	43	0	394	77	18	0	130	1548	5	650	3	1	54	3	0	17	119	763	1288	387	139	1088	0	7198	28	0	167	145	0	20	22	136	1574	656	24	1692	390	506	0	5115	151	367	28	223	25	227	1	2	0	0	1814	5	405	2027	205	1589	23	0	0	46	785	162	71	328	1	0	0	541	197	2	104	72	43	83	0	356	388	331	14	9124	1	5	1837	195	3	106	11	0	0	1436	5523	0	63	0	26	70	553	4740	695	4	0	0	11	125	0	0	27	57	169	34	26	5	1148	84	5	0	1482	0	41	197	621	11	57	844	88	607	106	0	80	15	2	18	379	1064	4	919	56	84	41	82	406	1351	68	288	173	0	0	321	2	78	464	379	349	2	0	251	3	513	367	14	10	298	3	357	84	98	0	0	20	13	910	0	67	163	900	52	66	13	351	0	2	118	0	0	18	2	61	67	11	1	36	0	1	0	0	0	20	13	0	1	61	0	0	3	64	1	0	0	0	0	1	8	2	56	2	0	0	65	1	3	7	142	5	1	1	0	0	4	0	41	18	14	474	4	0	0	371	10	80091	16841	0	14	15902	38908	1	876	4	2	8725	0	75	0	44	25425	0	7244	0	422049	1090	71	951	601	1	508	1	117	223	0	95	100	1002	2	454	4	308	185	106	1	380	171	15297	107	805	521	268	396	884	0	15	1394	9	5	0	157	5	38	0	25	0	22	20	0	158	369	4	100	603	23	1	1	203	510	48	26	12	3	5	23	1	2	6	54	0	21	89	8	4	2	3	10	1116	510	670	250	0	0	25	231	24044	4004	467	1712	143	0	361	571	0	328	14	26	0	463	221	1	0	0	21	428	680	0	0	1	4	1	0	0	62	0	3	0	0	0	23	0	4	15	312	0	0	0	0	1	1	1	12	3	155	0	1	12	438	0	0	1	287	0	0	10	0	5	2	0	1	0	0	9	0	0	4	23	2	1	1	1	0	0	0	1	4	5	1	423	0	342	6	209	0	1	2	0	0	3	2	135	3	1	4	3	0	0	3	1	0	0	1	3	5	0	2	3	3	3	5	162	4	80	0	0	0	2	232	90	0	1	0	1	3	0	0	0	1	1	2	0	0	885	1	0	1	4	0	5	3	0	0	0	4	9	8	9	71	7	0	6	0	0	0	4	3	0	1	89	8	2	2	11	1	0	140	0	1590	2	7	333	0	0	95	0	353	0	4	0	0	0	280	0	25	0	149	6	0	0	50	0	0	1	1	0	153	1	41	18	0	28	0	210	0	0	3	1	1	0	8	38	1	1606	26	2	30	31	8	3	14500	0	0	0	0	21	70	1	10	182	21	1	41	3	0	0	0	46	0	6	0	19	2	0	0	0	25	1	0	0	0	2	0	2	0	0	0	2	0	0	0	0	51	1	0	0	73	1	20	128	1	39	0	0	0	0	0	0	88	0	1	10	0	0	29	0	0	0	0	1	0	0	9220	92	8	0	116	1068	175	0	1500	0	0	6	840	0	0	230	268	26	34	28	62	18	28	61	60	78	7	0	26	0	32	110	5	363	482	68	15	6	343	29	67	55	4	92	11	222	9	747	208	63	111	255	21	763	27	519	110	348	3630	492	8	2	1016	668	321	1354	16	304	506	20	156	0	107	1	0	0	6	14	0	2	0	1	8	56	0	0	1	14	8	0	0	480	5	14	5	1	13	590	5	2	0	10	3	7	0	0	0	0	0	0	0	0	65	1	0	0	49	3	10	0	0	0	0	0	0	2	1	0	0	0	4	0	3	0	0	0	1	0	0	0	0	0	0	2	4	0	1	1	0	1	0	1	19	0	2	1	0	1	0	0	0	8	1	0	0	2	11	1	0	0	3	1	1	3	11	4	3	0	1	0	0	0	0	0	4	5	0	0	1	424	215	975	0	740	102	1003	655	109	1120	839	12	215	2727	379	2808	708	421	1036	231	95	303	17	316	327	1043	322	549	181	540	2096	132	89	101	105	32	611	1077	11910	0	0	7	726	3	3	10	45	286	3	0	0	300	434	767	208	0	0	0	6	16	5	8	4	20	0	7	1	0	4	8	1	161	138	1198	53	271	365	5	217	34	830	9132	1061	337	16	563	119	138	102	4683	827	491	7183	173	400	179	82	342	74	567	7	560	115	308	200	252	75	6750	3270	0	275	166	689	25	8	1	0	12651	362	766	1557	50	132	8503	55	1859	154	1863	53	654	419	22	26	472	2	339	1128	5286	576	91	1134	336	1109	1983	2258	491	4633	16250	622	0	716	403	3	2	1251	1	0	0	1	380	0	4	0	0	17	351	2062	29	6	2	863	2	4	2	6	3438	444	1	115	101	1120	231	685	0	2793	34	61	19	11	28	926	333	79	399	15	447	1011	23	571	17	13	0	0	35	1	461	1	400	9	305	11	961	403	102	140	946	558	2301	215	2	0	1	1	0	0	0	0	0	1	0	0	0	0	0	0	1096	138	145	1201	25	1760	1	69	474	585	74	7	171	21	309	540	71	0	6	6	321	55	261	388	105	8	38	854	67	10	176	897	127	476	87	19	578	399	3071	4	892	24	3	0	0	0	225	73	36	0	51	5	3	73	849	90	152	4	499	993	1182	0	3	7	80	5	169	1189	949	553	1494	766	53	4	9	0	55	24	220	39	588	0	49	625	0	0	0	0	0	0	0	0	0	0	0	0	0	0	0	0	0	0	0	0	0	524	123	138	95	0	44	0	319	0	155	26	145	3785	984	0	0	0	3	0	0	0	1	0	0	0	0	0	0	0	1	1	2	4	7	1	3	4	0	0	2	10	40	668	876	47	482	232	0	0	16	214	270	0	1621	44	2	1247	48	170	70	1	765	38	516	5	22	737	0	0	301	15	177	0	0	229	155	1135	106	130	1	12	0	16	0	0	22	705	13	314	561	581	1079	134	41	0	0	0	0	109	106	375	86	62	589	186	0	0	0	9	0	236	94	257	411	270	714	154	1725	708	413	310	140	79	134	1	0	2	6	7	91	127	0	0	159	2220	356	26	2303	1751	357	502	10	83	557	79	147	304	58	62	79	79	327	0	0	0	0	0	0	66	21	36	2303	176	1188	831	108	417	270	319	481	676	0	0	0	538	1168	1242	205	224	0	0	0	1191	11	742	242	94	394	847	597	3	0	2	416	0	0	2310	259	168	34	111	141	0	1	0	0	6	0	0	197	233	70	188	19	14	43	22	506	212	86	209	2962	311	610	296	1281	443	3	624	460	476	96	69	0	884	17	450	326	1011	13	1065	646	1877	95	334	478	3	0	5	0	0	0	0	139	6	4	0	39	90	279	455	1	517	248	878	0	862	1262	0	0	0	1000	6	4	362	107	4918	962	706	2	0	0	2	0	303	1094	355	636	343	0	0	4	0	0	0	0	7	27	0	0	0	486	5	1	301	1	596	0	404	182	503	858	711	1873	709	994	149	453	3847	29	128	108	809	2384	0	0	0	682	1	619	760	27	1	0	1	43	0	1	56	21762	11414	16122	10988	19755	7346	1726	128	85	13	0	760	162	1557	3399	0	276	0	44	0	25	4	0	0	0	5	2	698	278	153	54	866	303	203	148	3	1	0	265	0	0	0	328	8	0	0	1	2018	633	545	5	338	601	802	436	329	304	125	1017	871	1186	12	946	25	853	25	14	10	0	0	429	1197	0	0	1	1	2580	331	4	0	0	1	0	0	2184	0	0	53	0	236	5	708	0	0	0	401	4	1	1598	10	453	733	65	1582	0	0	5	90	9	92	362	0	244	700	505	1	6	1074	7743	81	201	110	203	440	1035	302	1825	490	516	167	0	0	0	0	403	0	0	1	183	1	0	2	3	4	0	0	951	1	0	0	0	15	0	0	28	0	0	0	0	32	18	0	0	2	38	0	132	751	1	0	2	1	1	0	497	2	0	0	8	34	14605	14	43	1015	438	767	622	19	638	1248	975	478	32	1	4	2	1	0	78	8	2	1	1231	0	97	162	382	0	0	1	24	1	0	0	1	0	0	1	0	0	1	2	0	122	263	902	385	210	22	0	0	0	11	0	93	1391	1	0	0	2552	272	1	2716	757	0	1	3078	0	822	982	2314	24	1048	0	0	0	1	5	1	1	0	13	17	44	52	0	1	0	0	1	0	6	5525	434	262	70	0	0	0	3	0	3	29	1	0	46	0	0	0	2680	37	1	1326	0	0	1	0	218	0	0	2	81	323	0	0	0	1	648	0	0	0	0	3	1083	0	530	270	15	1	3	9	109	12	82	553	1612	5	0	0	1	0	0	24	0	1	0	0	420	418	826	42	33	5	0	133	470	97	807	582	2667	15938	1276	1719	1656	386	28	1967	2842	0	0	2	0	5	0	284	0	4	0	0	0	4	1	0	20	0	0	0	0	0	0	47	0	1	6	0	0	1	28	7	0	3	4	4	1	5	145	36	34	165	392	1718	0	0	0	0	0	0	1	0	8	0	0	0	46	46	0	0	1	0	0	0	0	0	0	0	8	2	8	12	8	0	1	0	184	0	0	18	0	8	8949	143	1024	0	0	24	0	2	1	2	0	0	0	0	0	5	0	2388	200	12	0	0	0	52	0	1	2	16	0	0	0	0	0	34	0	0	0	0	0	0	24	0	327	11639	0	3	0	0	1	1	1	45	0	45	21	0	0	0	1	3	19	0	0	1	13	91	3	25	4	1101	0	0	31	538	0	47	1	0	0	0	1	0	0	1	0	0	0	0	3	1680	555	1357	1	518	137	1062	7	0	23	8	35	3971	0	19	101	248	168	1081	760	902	679	586	0	0	0	0	6	0	35	318	3025	203	0	94	91	369	244	13	127	124	0	0	0	4	0	0	78	71	325	217	0	197	1482	0	0	237	0	101	0	0	0	0	0	0	0	0	4	0	0	0	0	0	27	0	0	0	0	0	0	3	1263	385	1682	37	5	258	0	0	2	39	0	0	0	0	0	0	0	4139	334	1	447	12	563	106	0	79	676	655	0	16	382	782	312	65	2	559	88	532	297	315	403	208	63	1085	4	64	12903	243	29	362	4	388	289	9	0	0	0	0	0	0	0	21172	4	1	32	11	0	72	14	1	9771	1	12	122	432	168	255	838	209	507	304	6893	595	0	0	166	271	11	4	4	6	3099	125	178	151	300	5	318	226	145	1266	71	0	0	0	1	1	0	0	0	5	0	0	0	0	0	597	2178	0	164	133	607	0	2	1227	0	455	9081	183	741	12	1	0	3	1	1	0	13	571	1	390	800	24	415	96	0	0	0	1	0	18	320	137	359	68	980	642	227	119	3	1	0	0	1	0	5	1	0	1	0	1	0	15	4	238	2388	360	3	271	11	695	1	833	62	138	132	202	1258	0	0	291	1030	0	159	271	659	311	622	0	118	453	453	490	5	4	172	2194	0	0	105	20	877	210	163	512	446	19	9	982	275	400	4	145	60	1459	91	215	249	290	2	26	0	192	1164	68	724	608	103	16	14019	751	376	5969	32	47	2338	101	419	5	61	339	2	383	550	93	3	113	96	118	229	36	194	212	213	0	455	1045	462	11	133	874	597	154	197	0	18	172	1308	0	0	21	629	5	217	405	214	168	6	369	673	70	4	28	277	609	156	64	1	0	11	166	448	389	22	877	1	4	0	0	4	0	0	157	333	6	145	831	256	216	314	1	168	0	180	267	0	3	150	831	131	267	494	0	2	235	17	94	119	2086	3	222	2249	0	878	0	0	0	0	96	0	1	11	20	453	0	5	201	198	156	0	27	0	952	94	46	349	526	187	580	381	30	56	3811	229	62	220	28	281	4	196	189	129	286	398	170	0	853	1570	162	7	93	0	0	0	1	18	0	29	1086	31	8	284	4	96	148	2033	133	467	8	792	358	306	54	506	0	295	149	65	218	105	199	1	1075	8	4040	514	1798	32	216	344	484	562	125	1	7	0	0	413	54	951	1	512	880	129	87	122	59	20	41	77	3005	0	5	95	304	16	112	885	29	0	0	878	12	6	149	13	1298	30	12	1331	21	91	151	962	1	0	100	24	167	139	9	101	446	418	84	98	17	303	211	55	28	1	79	4	542	12	373	9	126	11	192	28	801	11	6	10	278	0	200	1170	369	531	7297	409	335	0	3	0	24	0	0	0	19	0	6	0	0	1	54	15	41	3	0	0	4	0	1	0	1	0	1	0	0	189	13	3	0	0	2	1	0	0	1	4	1	3	7	0	2	0	1	1	0	1	1	0	0	0	0	0	0	2	0	0	1	0	844	40	0	0	0	0	0	0	0	0	0	27	0	0	44	0	655	8	1	0	0	0	0	0	12	1	0	0	0	1150	12517	0	0	1	6292	1019	192	525	198	661	477	54	89	13	0	0	0	0	0	4	2	4	11	45	0	0	1	0	1	0	8	0	0	0	9	0	0	0	8	3	0	1	61	17	0	10	0	0	0	336	292	129	474	2	0	0	92	2023	0	0	0	4	56	13	136	650	1	103	0	3	463	327	0	0	1	0	198	2	0	0	30	1893	0	1383	0	0	7	225	1	0	53	72	842	2	0	0	0	2	0	0	70	2	0	0	0	1	208	242	585	51	0	0	0	0	0	0	0	306	0	1356	767	691	528	788	42	9	779	0	1	32	251	4	845	542	588	3	0	7	2537	2	0	876	48	546	13	494	0	14	139	13	7	161	405	25	178	0	0	0	2	6	460	260	141	30	0	0	0	1	0	1	0	0	0	0	1578	2	443	37	54	1927	1	331	189	165	78	1	312	156	251	0	0	0	0	0	1	12	0	0	0	0	2	3	0	0	0	0	0	0	0	0	1920	0	0	0	0	0	2	0	0	0	0	0	0	0	0	0	0	0	0	0	1	0	1	0	30	98	133	292	0	1	0	10	0	0	7	1	0	1	0	0	0	0	0	0	0	4	0	22	0	0	70	17	0	0	4	0	0	363	0	3	0	0	0	0	0	0	0	0	0	0	0	4	7	0	6	0	0	0	2	0	1	5265	732	636	1256	2478	1127	1338	0	1	5	51	28	0	2	0	1	0	3	3	0	1	0	0	0	0	0	0	0	0	118	0	0	0	2	13	0	1	0	1	4	31	696	936	77	1	0	1	0	0	0	0	0	8	1	0	315	186	0	0	0	2	0	55	1203	2	19	13	124	1	5	7	3	5	0	362	1746	561	16184	0	0	18	0	0	7	3	6	0	4	326	0	0	8	353	0	0	0	0	0	0	0	6	0	0	0	0	0	6	0	0	28	73	6	122	6	1086	73	56	38	400	745	0	0	4	2	14	1	1	22	0	185	254	3	1	0	0	76	10	0	0	0	0	76	0	0	0	0	0	2	18	1	0	0	1	0	0	1	0	0	1	369	1015	1	0	1	0	0	1	0	0	0	0	4	0	0	1	1	0	0	0	0	0	0	0	2	0	0	0	0	0	0	0	0	1300	321	0	1	1	0	1	0	1	0	7	0	106	179	2	2	0	0	0	1606	1	0	0	4	0	0	0	0	1	2	0	1	523	1	1	0	0	3	611	0	0	1038	601	304	130	0	3	0	0	0	39	0	0	0	0	12	0	8	0	1	1	1	50	636	0	0	6	0	0	0	34	0	3	3894	2	1	396	0	0	0	147	0	1	0	0	0	0	1	0	5	2	2	0	2	1	0	0	3	2	0	2	0	0	0	17	598	4	0	3	0	0	1	0	2	0	1	2	213	140	1	2	0	0	1	311	0	0	449	0	0	0	0	0	0	0	0	1	0	0	0	0	0	0	0	0	0	0	1	0	0	0	0	0	0	0	263	0	198	974	119	20	669	197	8	0	156	119	1134	409	105	1009	0	0	0	0	0	2	0	22	0	0	0	2	7	0	0	0	461	3	42	0	1	24	13	0	3	0	1	331	372	0	64	27823	940	0	0	2	4	0	0	0	0	4	0	5	1	0	25	0	0	2	0	2	1	0	0	9	0	1	4	28	0	0	0	0	54	873	1	0	6	0	0	1	14	0	0	0	0	0	0	4	5	1	4	3	1	0	0	155	0	44	0	1	10	0	0	1	0	0	0	0	0	0	0	2289	0	0	0	0	3	1	0	0	0	0	0	0	11	1	150	0	0	0	3	418	0	3	0	0	0	17	0	0	0	874	1311	0	8	0	0	0	5	5	0	0	5	0	0	0	1	0	10	2	0	0	0	0	0	0	0	0	0	382	1588	0	3	1	0	0	0	0	0	0	0	0	0	0	104	0	0	0	0	42	2	25	161	364	0	0	0	5	1	2	2	173	0	4	450	0	0	3	11	30	0	3	0	2	0	0	0	0	1	0	0	1	0	0	0	0	0	0	0	0	0	0	0	10	0	0	0	1	0	0	0	41	0	1	0	0	0	0	0	0	0	0	0	0	0	0	0	0	0	0	0	0	0	2	0	1	0	0	0	0	0	1	0	0	0	0	0	3	0	0	1	0	1	0	0	1	0	0	0	4	1	15	1	0	0	0	0	4	238	0	0	0	0	0	1	0	0	0	0	4	0	0	0	0	0	0	0	0	6	0	0	0	0	0	0	0	0	0	0	0	0	3	0	0	0	0	0	0	0	270	569	698	0	0	0	0	0	0	0	2	0	0	7	0	0	3	0	1	0	0	0	0	0	0	0	1	0	7	0	1	2	1	0	0	0	0	1	0	0	0	0	0	0	0	0	0	11	3	5	1	0	0	0	0	0	0	1	0	0	0	0	0	0	0	0	0	0	3	0	0	0	12	25	1	1	0	0	0	34	0	0	1	0	0	0	0	0	15	0	0	0	0	1	0	0	0	0	0	1	0	0	0	0	0	0	0	0	0	0	0	0	0	0	0	0	3	1	0	0	0	0	0	0	0	0	0	0	1	0	0	0	0	3	2	0	1	0	0	0	0	0	1	5	0	0	1166	22	2	0	0	0	0	0	0	0	0	0	0	0	0	0	0	0	2	0	3	0	208	0	1	1	0	0	0	0	63	355	0	12	0	6	2	0	2	0	0	0	0	5	665	4892	0	2	1	0	0	0	1776	1	404	1	1	0	0	164	0	0	0	0	5	1306	0	0	0	0	0	0	0	0	0	0	0	0	0	1	0	0	1	0	0	0	0	1	6	0	4	0	20	0	1	1	0	1	0	620	2139	0	0	0	0	0	0	0	2	0	567	1932	0	0	4	1	6	25	0	1	4	18	888	0	189	4	2	3	171	7	0	8	0	1	0	0	0	0	0	1	0	0	0	0	0	0	0	0	0	0	0	0	0	0	0	0	0	0	0	2	9	0	0	0	0	6	2	5	323	18	1	2	3	0	0	1	2	0	0	0	0	1	0	0	0	0	2	5	0	2	0	0	0	0	0	0	0	79	3	0	0	0	0	0	0	1	0	0	1	0	0	0	0	0	0	0	0	0	0	0	0	1	0	0	0	0	1	0	30	0	0	0	3	0	449	5	0	1	0	1	1	3	229	553	0	0	0	0	1	1	8	0	2	1	0	0	11	0	5	0	23	0	0	1	4	0	52	131	4	2	1	2	55	0	1	0	0	0	0	1	1	0	0	0	385	2	44	423	0	1	0	3	0	0	0	1	0	1	0	0	3	0	11	0	0	1	0	0	0	4	1	0	8	440	3425	1315	3	2	2	0	0	120	267	0	330	133	14	18	14	0	0	1	0	38	0	1	891	122	882	56	6	863	0	7698	4	8	448	256	0	369	1058	0	1	0	0	279	3569	0	0	22	2	144	1237	661	0	2	272	1171	1025	1521	0	0	0	1	0	3	0	0	0	0	0	0	6	43784	0	1	0	2	16	2	1	0	3	3	0	4	0	0	0	3	3	1	3	0	0	1	2	0	0	1	0	1	0	0	0	0	0	0	0	2	2	346	112	165	276	284	125	508	236	187	0	0	0	0	1	2	8	0	1	0	0	0	5	0	1	6	1	0	0	2284	3	0	13	1	1	1	0	0	1	1	8	0	496	1792	305	267	9	23	104	55	0	0	1	0	0	0	0	0	0	0	4	2	0	0	0	0	5	0	4	3	0	0	0	2	0	0	770	0	283	1	0	0	0	4	0	0	1	0	0	0	1	0	1	0	0	0	0	0	0	5	0	0	0	0	0	0	0	1	0	0	0	54	2	0	1	10	0	2	0	2	0	1	0	0	1	2	0	0	1	0	0	0	0	0	0	0	2	1	0	0	0	0	0	0	1	1	0	0	0	0	0	0	0	0	0	772	0	0	0	0	7	0	0	0	0	1	0	0	0	1	1	0	0	0	0	3	0	0	0	0	0	0	0	0	0	1	0	0	0	0	14	0	0	0	0	4	0	0	0	1	0	0	0	0	0	0	0	0	1	0	0	0	0	0	0	0	2	0	0	0	354	424	577	1	0	0	0	2	0	0	0	0	0	0	0	0	0	0	0	2	1	0	0	1	0	0	0	0	2	1	0	0	0	0	0	0	52	0	0	0	0	0	0	0	3	0	0	0	0	0	0	1	1	1	1	1	0	0	0	0	5	0	0	0	0	0	0	0	0	1	1	0	297	646	2	0	0	0	0	0	1	1	0	3	2	0	1	0	1	0	1	0	0	3	5	0	0	0	0	3	48	3	0	0	686	0	1	1	0	0	0	0	8	0	0	0	0	0	0	2	0	0	0	0	0	0	0	0	0	2	0	0	0	0	0	27	0	0	0	0	0	0	0	0	0	0	0	8	3	0	2	0	0	0	0	0	1	0	1	0	4	0	0	0	2	1	1	1	0	0	0	1	0	0	0	0	0	0	3	0	5	0	1	0	0	3	0	0	0	0	0	0	0	0	0	0	0	0	0	6	0	0	0	0	0	0	0	0	1	37	1	0	0	63	0	1	7	0	0	0	1	0	0	0	0	0	0	0	7	1	0	0	15	2	0	0	0	4	0	0	0	0	0	0	0	0	0	0	0	0	0	0	1	0	0	0	0	2	3	0	0	0	0	0	0	1	2	0	0	0	1	0	0	0	0	0	0	0	0	4	0	4	0	0	0	0	4	7	0	0	0	2	1	1	0	0	2	1	0	0	1719	36	0	0	0	0	0	0	0	0	0	0	0	0	0	0	0	0	0	0	0	0	1	0	0	0	0	0	2	0	0	0	0	0	3	0	0	0	0	0	0	0	0	1	2	0	0	0	0	0	0	0	1	0	0	0	0	0	0	0	0	0	0	0	0	1	0	0	4	0	2	0	4	3	802	787	22	59	180	872	1050	328	0	208	2	478	663	0	453	6096	883	1169	0	1	1448	0	0	0	0	0	0	0	0	9	82	0	0	0	0	1371	0	0	1	0	0	10	0	0	0	0	0	0	0	2	2	3	0	0	0	0	1	0	5	0	2	2	0	0	6	0	0	1	0	0	0	0	0	1	1	0	124	698	566	0	0	0	0	0	23	0	0	0	0	0	0	0	1	1	0	0	0	0	0	1	0	0	11	0	0	0	0	1	4	0	1	0	0	0	2	0	0	0	0	0	0	0	0	0	0	0	0	2	3	4	0	1	0	0	1	0	6	1	0	0	1	0	0	14	12	0	2	0	0	0	0	5	2	0	0	0	2	0	0	0	0	7	0	0	0	0	0	0	1	0	0	0	0	2	0	0	0	0	0	2	0	0	11	0	0	0	0	0	0	0	0	0	0	0	0	3	0	0	0	0	6	0	0	1	3	0	0	26	0	0	0	0	0	0	0	0	1	0	0	0	1	0	0	0	0	0	4	0	2	0	1	0	0	1	0	842	49	3	3	0	0	1	0	0	0	0	0	0	0	0	2	0	0	0	0	0	0	20	2624	18	2	2	0	0	55	1	1	0	0	0	0	0	0	0	1	0	0	0	0	0	0	0	5	0	0	0	10	0	0	0	6	13	0	0	0	0	0	0	4	0	2	0	0	0	1	0	1	1	1	1	0	0	0	0	0	0	934	714	231	2	0	407	6	0	0	0	0	0	0	9	0	0	0	0	1	1	1	1	1	5	0	0	0	0	0	0	598	94	982	0	0	973	530	289	0	0	0	0	0	0	0	0	0	0	0	0	0	0	0	0	703	729	86	0	0	0	0	0	1	0	0	4	0	0	0	0	0	0	0	0	0	0	0	0	0	2	0	1	0	0	0	0	0	0	0	0	0	2	0	1	0	1	0	0	6	0	0	0	0	0	0	41	0	0	344	746	870	71	280	0	0	0	1	1	0	3	0	0	0	0	0	0	2	3	224	488	29	645	163	109	0	0	0	390	0	37	1	0	502	1080	2	7053	0	0	0	0	114	393	0	36	689	209	280	1023	0	86	644	754	3757	1557	387	1	1115	3008	3	240	9	659	884	6	242	27	542	554	3958	157	608	5756	2703	21	0	0	0	217	12	145	1227	3021	60	262	0	373	81	683	493	476	0	177	0	0	0	9	2681	325	1	7966	5	138579	397	61	3421	339	4	741	1022	1408	247	340	2060	2135	3204	0	0	0	0	0	0	0	0	0	0	0	0	404	32	2775	430	0	111	187	15	2375	299	0	832	1041	1941	1445	367	0	0	3	151	13097	17709	7612	18184	129	10570	737	456	113	377	0	139	1090	9	129	1	0	0	0	0	0	2	5	14	0	0	3	0	40	660	585	296	172	227	0	180	4	11302	2528	384	8	1	440	4926	550	21	0	0	0	0	0	0	0	0	0	0	0	0	3249	1284	6	610	3221	503	1281	247	266	1608	4298	16	278	740	3	0	1	0	0	0	0	3	0	21	0	0	0	0	0	0	0	3	0	0	1053	1024	2061	1440	1189	81	5	0	0	0	0	0	0	1	0	0	0	38	3	599	1509	1328	459	600	0	2	0	565	91	59	2	431	257	791	13	163	8	526	1569	81	93	21	613	745	502	111	93	25	8	37	545	61	36	11	0	646	177	274	108	194	272	0	320	67	118	1	67	112	58	230	27	358	228	113	975	50	0	0	27113	340	96	1063	203	564	9	196	3	341	146	127	1085	2	1260	359	544	3	0	164	195	334	34	3	725	449	114	86	93	301	1232	48	37	17	5	18	114	0	0	292	82	12	0	10	1	112	0	343	255	0	112	127	606	100	296	525	461	192	5	449	110	2	68	35	177	345	607	0	75	161	9	53	702	3	2	9	353	81	68	413	48	1440	1100	0	1263	181	20	752	700	298	478	3	374	1	23	731	195	229	103	132	1455	361	0	1	1	1	0	14	234	819	0	0	0	0	0	0	190	193	346	246	289	87	86	0	0	21344	275	1525	1068	24	0	2	0	803	8	4	9	84	0	917	15	2800	107	205	17	611	0	0	235	409	20	116	543	11917	405	1	80	0	5	1144	35	34	179	9	73	533	566	527	0	32	0	488	44	6	1	0	0	354	215	2397	456	0	84	393	2578	1338	1	6	130	92	982	128	372	888	130	0	4	0	76	65	889	0	131	48	11	4	196	63	737	412	318	69	1	78	1	55	4	302	323	193	339	36	6	290	426	105	636	278	359	560	114	109	1235	2000	1	16	0	0	3	181	5	73	14	2	547	1755	239	58	254	0	271	261	199	133	108	158	2191	4	104	75	0	0	0	0	0	0	29	351	0	726	4	122	108	0	0	9	0	0	0	6	9	552	0	254	30	489	216	2	1	109	1	2	246	1	1	481	115	0	2	44	8	1	2	25	3	3	0	1	1	1	0	0	28	179	81	133	230	226	454	11	2	270	295	60	74	1	3	28	3	0	0	720	970	841	91	518	690	178	26039	52	4793	859	211	42	163	366	991	1	3	2	1407	0	73	410	720	316	125	516	362	353	169	4	1	29	3	3716	0	809	862	538	314	0	2851	87	458	62	311	506	682	57	1	215	185	9	205	356	1187	315	551	1888	2	80	400	10	1073	52	29	1308	305	0	0	691	508	39	12	67	1	554	162	277	250	65	177	42	531	21	22	6	2	38	42	186	1	811	445	35	100	338	221	481	17	0	5175	1	31	1539	311	633	399	20	2	3	9	0	0	0	0	26	0	68	1550	54	0	1	0	1	24	667	7	1272	31	0	276	629	579	0	233	15	1	0	0	72	593	2050	0	93	70	426	260	210	271	847	266	352	3	0	506	113	2081	53	16	5	8	1	0	260	27	4	17	383	131	5	20	1736	440	0	0	152	1	803	2	203	0	799	0	0	2	1	227	137	246	448	2633	4	136	1	1616	112	490	1490	390	1644	0	0	0	0	31	0	346	10294	66	0	377	198	249	163	898	89	44	24	105	146	293	773	289	109	676	1343	263	609	1	0	2440	2146	238	520	335	608	212	103	2103	610	70	1	974	0	0	0	0	0	0	1	0	0	1	0	48	0	1	1	0	10772	26	0	0	21	0	0	0	1	80	19	179	0	0	4422	1059	46	49	354	133	900	24	80	202	699	593	296	6	0	349	159	281	4367	264	0	880	5	27	3	259	5	464	270	2	4	13	2	3	0	22	290	249	130	1	136	183	1729	366	22	0	359	149	274	0	0	2	0	18	12917	83	2	2688	177	0	0	38	0	633	885	28	464	99	7	0	24	527	237	24	3422	678	149	0	4	120	246	189	29	4	499	649	1512	73	262	931	2805	73	3	269	327	215	615	52	116	1	650	6	3	217	55	1935	4960	413	148	952	94	0	239	197	708	358	362	1710	79	890	445	1169	523	4163	236	0	469	303	8	333	519	372	106	281	8	0	778	888	917	505	367	167	186	174	402	626	248	24	684	7489	480	491	398	0	0	1377	421	176	408	108	665	827	485	304	29	280	325	9674	210	459	2	2	3	0	0	5	278	206	502	297	170	42	87	74	194	1	1026	0	84	183	72	2	125	445	169	292	420	420	240	1196	774	324	0	26	59	166	759	212	0	174	685	571	0	0	0	382	3	3	0	2	1	0	11055	102	0	785	1372	7	69	151	545	12	10	52	0	1	6	492	1363	2286	22	397	149	156	1	507	1703	478	496	17	0	349	189	687	67	23	505	124	905	0	233	3	475	1019	316	183	719	772	24	509	1	0	0	0	42	1	270	1260	151	100	6	1	257	655	0	107	239	156	10	0	86	93	420	0	6	3	2	1250	1072	85	25	74	16	0	0	4	7	1088	42	0	147	197	20	0	1	0	283	0	601	159	249	1063	189	1	0	1	7	1225	89	392	764	111	36	105	44	410	9	469	13	70	300	227	36	495	5	829	401	126	186	264	500	168	165	11	0	2	4	543	1	725	7	390	3253	0	7	219	6	433	222	386	94	37	97	1035	742	210	213	65	693	74	36	599	0	57	0	0	59	2646	914	1384	1033	254	7	215	741	111	316	4	580	604	527	213	314	2092	1166	88	5	758	109	127	699	179	454	394	22	148	22	10	1945	1268	2	0	4759	146	130	720	116	255	400	55	949	11	415	230	1457	1	7	1386	281	0	91	201	185	186	234	3278	1	581	538	1	5	0	59	994	0	359	7	1	21	155	117	9	5	929	22	0	0	215	0	54	0	0	19	10	1	99	14	174	129	1017	93	419	311	776	371	1390	350	428	1042	258	30	2	72	197	828	400	7	935	24	12	3	43	0	161	589	1654	524	365	109	7	230	49	4	67	4	516	866	367	22	100	113	207	4	777	18	691	138	469	478	20	453	161	268	75	101	556	3	0	221	0	70	26	1809	0	0	181	185	555	167	46	58	156	151	6	327	2	8	71	297	138	454	341	16	102	69	371	2847	13	13	42	684	56	0	1	96	327	217	40	32	57	371	810	0	14889	143	220	846	0	0	0	337	137	883	607	52	1082	466	861	101	0	0	98	398	95	111	3348	13	1	14	3	2	3	186	3	0	0	24	34	2	4	241	98	11	114	29	3	0	0	2	2	179	1	6	400	163	12	14	2842	159	47	19	47	3	1039	212	475	617	423	1147	863	321	30	117	0	0	0	270	165	9	332	1470	176	0	424	466	444	62	134	12	63	3	6	543	3	0	4	0	583	102	2608	268	6	665	279	528	0	0	0	181	1	1879	14	646	112	1460	2	8	3	9	0	134	126	475	123	17	12	81	1	1	0	158	0	0	0	0	1227	58	0	8136	884	107	182	132	712	22	48	10	32	0	339	5	1	0	584	3	216	612	4	6	0	0	404	0	44	243	973	183	541	458	1308	0	392	2	289	246	130	15	2694	3014	150	338	41	110	276	127	551	604	350	902	82	584	125	1	1	2502	0	0	0	1	1382	1	11	0	0	0	2	78	5	352	29	649	257	143	0	225	554	1	90	1135	48	752	1101	713	219	233	152	0	0	0	6	14	8	996	6	902	0	130	981	140	949	0	210	153	5	0	1	0	41	0	1	0	40	0	1	1	1	4	0	89	0	1	1	191	0	146	8	2878	137	5	112	0	0	66	358	60	162	125	73	28	313	34	127	218	434	504	697	295	5	445	433	0	0	254	227	530	0	352	256	170	465	485	613	383	0	0	0	0	0	0	8	47	48	0	0	0	0	0	0	0	6	74	259	239	311	221	0	213	118	84	169	0	28	0	1	0	0	40	14	6	0	543	801	147	929	0	12	993	31	122	0	411	24	268	153	0	164	339	66	264	2	26	115	1	0	5	4	4	0	0	2	26	362	8	1	52	230	398	0	2	0	0	1	335	339	844	279	604	518	561	902	0	7	2	0	0	1	0	30	0	8177	7	0	1942	2	281	1691	0	1	4	1	5	273	507	52	29	33	0	1	550	4	709	202	535	0	0	40	1185	247	1987	139	179	2	52	108	36	31	0	101	155	286	1658	0	1	72	164	619	29	408	52	298	138	0	0	0	0	0	407	0	5	1	4	6416	1	1	0	1	0	150	425	0	42	5	0	16	0	0	71	67	21	95	163	1	3	759	12	3	0	68	90	1220	54	561	24525	298	129	66	1	0	0	756	164	397	21	0	0	1	46	0	12	40	63	14	112	315	178	65	188	310	4	0	810	36	183	84	182	1622	171	1	0	278	418	5	90	13	190	23	156	400	316	528	2047	318	192	188	65	2	110	17	1	47	659	790	30	132	270	178	0	146	195	80	27	673	348	62	304	1796	703	7	87	98	2	1040	224	57	446	157	8	6	3463	1619	282	0	4323	265	118	179	15845	3	2	0	2	7	3	1	0	0	984	1	1	109	2	211	679	145	345	154	16	0	0	4	2	5	0	1	3527	74	806	23	0	46	3	755	0	0	0	0	0	0	22	240	0	9	130	724	168	220	447	536	47	333	0	0	41	26	111	249	2	318	32	43	358	14	16	7	0	0	121	0	0	0	0	0	0	115	46	31	11	450	1296	1	0	93	0	2	2	1	0	124	0	736	9	426	865	0	0	0	0	2637	0	1	70	37	960	0	322	252	4	0	271	170	348	3	0	262	839	2010	0	3	2	51	8	847	703	105	232	46	166	100	2534	197	119	12	1	24	367	402	597	458	0	446	43	109	444	968	268	563	524	352	0	1	0	10	17	556	1	210	0	0	0	0	1	0	0	3	11	10	1	127	41	30	1815	1	25	15	1329	274	673	225	119	82	36	738	316	707	172	553	52	309	0	7	11	232	0	1	1	517	227	158	40	877	118	9	696	336	4096	79	163	3815	6	413	452	10	2555	811	0	148	0	6489	156	5301	590	0	98	18	11	115	111	775	39	628	127	842	688	256	345	293	115	1121	9	5	120	484	180	5	390	34	9618	215	8	348	2899	488	6	996	2	99	214	0	41	142	546	199	443	67	305	940	0	210	334	5	9	7	52	888	86	3121	104	66	301	993	5250	141	3621	0	35	1	65	26	4	131	156	47	54	0	54	2	225	0	120	44	0	11	0	601	13	4074	92	320	7569	4	3	119	84	303	1	166	285	118	643	684	1347	345	22	297	1126	978	1667	1	0	43	15	10	174	110	505	104	339	214	561	33	100	402	18	13	3029	1018	2	579	5214	72	594	95	161	481	196	106	3	0	83	2	125	149	0	967	687	2	112	226	0	359	0	0	38	7	320	1	71	2	867	415	1	29	169	1187	87	53	189	0	0	0	0	0	0	142	170	0	132	405	247	84	413	486	0	133	118	289	524	212	489	1861	254	2	0	1	763	1279	20	1	18	183	28	17	341	11	2	298	490	187	55	1	4	0	0	0	22	64	0	112	4	91	211	321	544	1915	1653	1	20	432	41	1	1	0	0	0	0	2	476	464	6	312	869	5307	196	252	145	214	988	237	35	18	58	508	162	14076	0	337	28	50	114	1079	10	68	0	0	38	654	138	55	0	155	15	6	14	0	750	40	20	5	104	3038	69	181	671	8	486	1166	129	495	0	3	85	411	0	189	79	11	1340	750	278	47	0	0	0	0	0	2	91	42	1066	6	0	19	190	7	189	57	106	22	1956	438	206	180	199	914	0	91	0	0	111	96	0	0	478	0	120	18	12583	15	12853	588	112	1	129	90	19	25	261	10	0	1	0	0	60	228	145	152	7384	1559	847	0	141	2425	26	0	0	161	73	96	436	409	520	29	354	15	2045	546	554	93	6	0	126	167	40	4779	44	82	347	0	759	34	1919	251	24	12	0	0	4166	89	9	1	0	192	1309	139	0	1119	0	0	181	127	98	21	249	834	5	386	227	99	0	0	21	0	3	759	539	632	180	567	1139	183	91	1	0	23627	13459	1293	1	1272	218	296	85	944	1426	1	0	0	641	112	1293	302	274	1	0	0	31	0	557	1317	267	342	5	11	72	0	0	0	0	0	1	4	0	345	554	15	25	378	204	188	39	12	432	2	200	612	570	25	379	39	0	0	148	1	1	5	0	240	24	910	112	1488	19	1150	378	222	8	3	10	66	13	468	177	104	195	26	384	197	423	26	264	35	108	55	1	0	8	454	421	0	114	5418	719	4	66	29	325	73	95	69	120	0	262	219	187	350	112	208	223	121	0	22	141	152	71	901	0	116	1	43	11788	7	920	48	755	0	11	211	0	0	173	798	24	16	61	265	361	9	2	334	79	102	157	441	176	1210	1	261	613	1	0	90	73	4	300	0	4	135	103	126	129	6	750	86	4	7	134	1	58	10	99	15	7	0	17	141	117	650	526	0	0	0	524	44	43	12	149	103	1	183	0	0	156	259	7	250	454	0	626	493	0	3	0	5329	2	418	33	266	544	119	152	699	152	40	268	86	154	65	154	22	3024	2	1	874	1071	8	593	195	554	127	157	179	352	186	953	144	1160	23	0	1	0	0	256	333	0	0	0	0	0	0	14	1000	234	2890	112	131	138	669	1118	4	0	3	560	11	733	80	106	3	1	1	0	1026	1062	123	0	35	0	41	1	1	0	1	2	171	31	73	102	97	465	0	2	0	0	433	190	1488	80	0	0	111	215	263	540	3	2	0	1206	0	45	239	475	0	0	1	442	0	1151	35	0	1	250	640	9	394	470	122	583	120	10	5	51	576	169	676	135	1	0	0	2	2	408	4	0	0	0	35	500	129	569	0	0	4	31	277	0	1	0	0	0	3	0	106	85	8515	910	334	3283	179	5	7	0	56	29	11	0	1	1	0	2	0	3	0	93	1	60	659	3	0	0	2	0	42	1	256	435	1	3	336	246	12	195	174	101	76	14	467	278	146	340	1	0	210	344	629	470	97	587	3121	28	758	1	3	4	26	0	0	2642	1	1	38	57	137	313	702	3	20
"SAMN03072352"	69	0	18	0	7	0	1	1	8	6	70	81	10275	1136	369	131	25	3	6	6	4	19	5	0	2	96	7	74	1506	519	12	40651	20	101	56	72	438	278	185	399	450	162	560	242	583	32	485	0	3	6	745	180	7346	0	0	1348	7050	342	60	1042	0	1	4	98	20	667	126	1	1	115	1442	4	344	321	24	0	130	200	25	298	56	6	8	3	257	4	0	0	21	6	682	1	55	6	1153	587	145	749	7	653	953	142	476	425	19	236	138	551	230	62	669	0	261	103	66	0	10	204	36	4	571	666	187	286	0	23	21	2	157	46	1779	20443	0	28	18	155	7	3	124	159	532	229	160	147	365	536	352	671	134	9	85	171	448	4	502	111	217	21	2032	497	215	56	309	292	439	131	133	204	314	930	747	135	2	86	489	1033	2369	921	776	358	0	3	132	95	27	136	512	0	571	328	4	304	11	5	248	682	109	266	4	400	1427	888	165	26	64	280	275	691	109	31	477	193	1088	172	181	204	348	5	421	631	140	3	77	1083	159	362	100	43	164	194	25	0	3	1444	249	67	213	95	204	28	687	115	94	4	221	342	106	506	287	161	121	170	439	113	1	2	627	134	624	0	0	0	33	5	21	4	0	3	4	0	0	0	0	1	215	74	0	2	1	0	2	1	0	1	0	62	74	0	182	1	18	0	1	0	156	305	4	1	9	958	362	116	256	35	3	112	23	0	0	813	1	77	1	0	1581	0	124	1568	297	195	4	49	1424	34	2229	97	854	0	10	209	0	5	48	128	1	7	4	8	9	365	231	30	432	153	282	76	149	19	66	438	15	7	86	1	695	530	67	177	547	55	1997	2417	9	0	4	13	280	360	430	501	1	5	18	0	5	0	4	4	293	3573	50	302	355	3	30	4	65	6	854	123	40	173	797	157	947	39	0	101	251	1063	147	0	348	243	119	426	6946	0	78	78	11	168	20	689	2	76	0	8	113	0	4	14	367	449	350	1630	208	99	283	25	4	65	538	82	412	473	353	116	174	148	236	6	285	53	28	35	2	52	517	75	277	209	60	128	115	157	637	16	235	19	28	17	522	27	340	36	92	26	21	1407	10	240	79	1256	153	73	356	26	26	171	267	335	716	390	18457	68	312	753	49	818	141	868	571	269	30	0	14	160	314	76	1220	74	71	73	4	403	1	610	228	2	426	11449	2	7	410	236	11	262	243	51	267	531	85	32	4	18	143	268	74	16	659	654	656	194	743	70	96	363	79	28	252	68	303	381	7	387	155	903	59	464	236	192	239	13	31	201	108	1200	467	255	4	128	92	176	23	47	45	295	5	214	55	557	0	1496	49	1357	369	105	4	10	1	730	68	107	223	285	65	97	129	2072	1109	2	9	2	103	132	2	15	101	552	74	1151	84	413	8	136	157	219	212	89	62	10	28	367	217	505	18	57	3	157	13	1221	292	517	167	494	0	32	56	32	19	139	56	316	171	0	171	122	692	131	87	46	6	8	23	3	0	5	104	156	599	16	25	191	81	294	30	58	5	218	38	14	71	1534	130	2	74	1487	12	11	35	2	7	2	0	0	108	764	65	15	5	5	781	150	123	74	684	1371	0	850	531	0	15	238	201	158	0	1084	495	97	360	18	5	3	108	271	1	5	106	1128	142	3	0	205	503	41	257	115	314	122	439	16	243	13	217	127	0	1	0	0	1	110	64	3876	0	931	127	35	69	4	6	42	0	0	2	243	2	331	3	521	20	134	60	201	0	178	141	2964	3816	16	80	13172	24	22	141	582	20	194	0	139	781	240	1276	7	0	17	3	58	47	357	1274	262	81	504	5	3	2	38	3	0	0	0	4	159	60	8	288	780	5	204	179	91	2	619	0	0	0	0	10	1	49	3	71	611	3	122	26	253	0	4	688	2099	0	231	4	0	0	56	3	147	0	0	6	10	28	0	1	12	6	0	7	0	1	0	1	1	0	0	0	1	0	0	0	0	2	32	28	534	0	9	105	346	22	1056	192	468	162	140	966	5	0	98	0	8326	3	7	6	284	316	65	163	166	193	117	362	287	166	493	757	123	206	502	34	193	12667	1	302	208	126	76	191	1039	80	236	402	264	166	18	4	192	674	829	432	850	355	13	104	45	508	206	1076	102	54	386	724	24	137	329	204	5939	635	2	0	129	142	240	1	5	179	0	7	7	3	219	7	386	130	118	7	167	1638	17	349	643	7	573	63	166	1	1032	300	2	322	812	0	4	220	18	148	92	307	225	5	0	7	283	23	8	49	294	1569	57	739	5	151	183	94	871	590	286	89	130	14	6	15	476	8	279	0	2	2368	490	0	3935	1119	19	38	279	6	629	471	600	587	121	1977	0	0	1	2	101	23	1	333	3	18	10	314	6134	84	179	195	402	659	737	20	122	2153	11	227	3783	2016	0	162	155	29	62	287	569	1291	61	8	14	283	210	191	895	8	715	643	0	0	357	305	90	78	129	905	121	2	1	28	26	77	0	10	7	20	10	11	15	1383	6	4	333	129	121	0	4	102	261	4	0	14	164	380	86	217	2	4671	550	8	62	0	4	28	11	90	7	138	142	53	322	10	39	0	7442	10	14471	509	69	1	131	151	523	12	69	127	167	8	11	39	2	9	22	192	160	61	11	131	2380	5	1104	18	255	109	5	53	1064	2638	225	13208	6	9	17	3	3842	0	281	371	31	38	327	756	262	134	111	75	32	274	66	41	459	671	0	221	49	351	1	12	271	1442	861	1038	317	238	470	37	22	4	2	444	487	213	21	443	38	119	307	2	34	43	941	2	6	46	194	5	109	0	153	48	197	34	448	6637	276	220	61	239	353	372	210	40	37	53	116	176	252	433	1822	4	224	178	157	3	74	1423	475	3	5	75	463	1	232	3	14	1188	271	199	23	14	89	14	72	437	39	2	3721	9	313	216	29	187	537	4	25	10	1	0	166	934	77	25	295	3	7	37	147	75	2	72	14	391	134	388	366	170	4526	728	999	108	105	62	12	6	685	199	488	2089	6	0	211	156	276	761	29	227	23	27	2212	5950	4	119	136	87	9	588	1	0	30	45	59	1	15	19241	1	167	1	144	54	27	105	58	12	15	0	14	376	68	388	131	111	0	122	631	1559	121	48	302	710	416	31	579	652	17	149	646	135	84	568	95	240	511	115	42	30	347	0	7	0	26	1216	2747	9	0	50	147	149	31	1016	132	188	0	130	478	730	22	3381	185	137	158	153	196	35	96	5	2	45	63	3098	32	2	91	0	3835	1962	43	505	597	708	77	0	0	0	29	649	11	87	52	22	11	36	6	340	71	0	6	0	0	169	3	275	4	1	434	344	23	2	1	265	313	780	22	98	551	4	6	3899	115	259	0	5	262	0	0	504	572	29	43	1	38	850	74	1	1005	158	2663	0	351	3682	113	906	2	0	9	33	1513	699	1570	32	114	1	1356	115	90	95	481	245	72	103	133	0	1	2	1	40	64	184	187	113	1454	630	2	104	1	56	96	0	15096	422	99	1484	251	121	533	31	8	283	116	35	3	0	14	1	216	44	0	4740	87	6	113	56	241	447	101	483	226	187	107	304	30	335	82	47	158	17	48	245	266	1082	0	10101	1621	150	83	521	51	213	87	202	48	17	2028	100	118	37	264	105	208	51	121	66	863	220	565	460	53	32	711	422	683	66	296	367	19	145	12	2554	26	216	162	234	357	58	47	185	6	31	7	115	25	23	6	18	0	10	220	1	69	10	81	340	102	405	797	181	4	402	154	3	0	1	1222	0	27	4	4	76	301	1	16	79	0	512	45	1	132	211	476	45	552	3	30	4	2	290	0	9182	585	836	1406	93	1004	0	15	3	4	77	189	43	734	296	265	0	7	230	0	194	42	77	136	297	297	816	1774	3	4	94	114	9	602	72	440	0	72	33	1	14	1641	699	80	23	38	21	12	334	121	7	351	1482	6	4	6	0	22	1	2	23	817	0	0	0	123	5	106	56	7	10	12	264	106	582	8	110	0	1	240	46	6380	30	423	292	182	396	24	24	143	278	38	187	1038	136	1	44	4	7	2	90	2727	73	30	12	337	83	3	384	19	315	13	10	281	1804	150	2	0	5	7	0	180	6	242	33	69	11	150	686	155	2	513	2	233	61	6	21	1817	1	0	14	1	0	20	435	53	197	756	210	16	3	4	464	178	150	2	370	1092	0	55	146	0	2	6	265	422	0	20	0	109	996	3	14394	326	132	100	301	705	320	255	654	713	2	28	17	1	1	4	11	80	295	25	0	1	303	1092	43	505	327	36	265	106	207	10	20	1	4	276	50	672	1	7	18	149	56	8002	27	7	7068	71	150	33	14	289	9	238	447	20	538	74	62	460	70	106	430	420	351	105	735	5	0	643	29	892	517	195	70	525	218	18	58	19	9	93	121	171	70	1209	30	305	1521	34	0	26	4	134	871	1	346	15	403	0	3	0	130	7	125	253	0	0	1	7	0	0	0	55	3	7	1	15	10	1	3	216	1	1	39	36	24	3	12	127	30	0	1059	48	444	46	0	962	350	410	133	1	0	7	2	34	21	20	7	10	1	8	4	15	0	102	79	392	120	30	94	142	204	0	538	57	1	11	11	1	340	10	12	17	0	4	2	0	5	4	2	9	1	11	42	15	47	6	5	5	0	0	6	0	8	301	26	217	6	7	46	73	454	242	122	65	161	702	873	14	156	1326	190	166	108	183	0	848	166	96	451	793	399	1	1360	6	6	21	8	434	71	128	7	146	5	495	54	149	11	2	174	228	566	1209	14	6	8	343	90	22	768	11	3	444	461	1352	235	5	23	18	9	8	27	374	245	5	925	4	0	0	0	0	4	308	14	20	9	1223	186	11	19	514	79	88	80	7	4	257	7	6	9	13	408	17	249	535	325	821	6	17	512	7	111	194	5	6	0	64	4465	359	2	8	55	163	5	3	6	19	30	18	32	303	192	5	5	13	81	1	34	236	63	228	0	193	209	12	0	119	467	3	68	228	106	101	404	143	215	0	7	185	204	378	35	28	195	2	560	328	63	53	122	614	511	189	654	219	151	134	51	61	1	6	283	2	4	48	358	191	706	1	68	47	152	1099	1041	199	11	0	0	17	194	156	68	77	287	268	21	324	230	753	426	337	164	272	199	49	13	51	19	24	14	91	13	156	245	182	625	288	737	1773	93	14	3	203	412	83	602	353	37	854	295	103	45	213	11	29	0	86	14	82	219	127	12	3	10	65	29	98	150	265	344	79	90	103	166	44	145	16	0	0	0	3228	385	724	275	31	9	0	0	0	0	6	0	188	495	788	157	484	27	1145	261	139	47	110	48	113	70	68	26	240	198	26	6	855	366	120	4	3	904	1	7	8	2	158	8	33	136	34	601	54	5	41	505	339	45	24	2	167	403	610	404	305	742	344	57	74	8	13	372	92	10	48	28	212	51	43	10	0	8	174	126	65	75	112	0	71	863	36	315	560	7939	7	230	61	806	182	314	0	179	131	1	49	1	10	913	461	47	199	434	72	3	113	11	296	650	0	1311	1	0	9	1	922	164	94	648	0	17	3	9	422	15	294	18	338	66	0	153	4	4	122	57	0	1	6	97	141	123	17	6	8	36	31	132	0	1	4	4	2	32	27	11	7	2	29	0	81	517	8	47	273	56	0	138	1398	79	22	0	6	563	57	20	21	254	866	92	7059	364	970	216	143	14	0	161	16	2	62	2	10	9	2	6	778	3	3	10	21	0	0	1	42	279	45	13	14	4	19	16	1	1	0	3	8	66	101	2	471	508	645	151	221	674	912	249	9	5	135	62	35	221	13	100	104	169	451	235	52	191	360	894	360	42	28	38	24	4	38	64	64	7	209	14	24	514	157	58	7	173	8	1097	117	221	92	75	132	0	233	14	0	0	69	712	4	202	4	302	342	1680	535	0	35	1	66	302	3	340	84	0	14	41	10	1135	16	496	0	0	247	101	1003	10	100	5	1	57	229	45	234	660	300	11	68	0	0	23	64	158	4474	0	0	0	361	475	17	0	0	112	200	0	2	157	100	26	353	8	50	62	1	26	115	7	5	0	1444	53	147	219	0	688	158	12	4	16	0	147	162	45	66	382	0	89	2820	129	335	150	1	396	262	14	62	338	111	443	20	0	97	0	0	47	38	1151	267	8	68	2	1145	1294	137	361	71	102	1287	606	59	158	288	0	109	54	213	1	132	232	35	99	4	97	160	5986	320	123	272	0	9	244	146	55	669	226	228	138	11	233	470	312	104	53	28	85	2284	41	19	1617	448	169	173	39	20	94	492	3621	37	2449	583	180	39	222	358	58	437	439	175	491	199	59	113	6	529	152	14	6	48	934	258	35	5	686	474	12	210	886	662	439	177	2189	108	218	172	4	157	88	27	1	105	58	206	0	0	2	292	2	161	424	85	169	1172	10	1062	20	94	65	195	71	1082	9	44	0	3	183	479	54	1020	31	2	397	155	386	0	29	5	185	2	88	54	69	773	179	5	2	181	6	505	189	22	2	500	12	143	13	680	78	44	139	0	629	149	82	39	7	6	11	7	169	25	18	8	439	59	116	6	220	165	41	179	1	11	18	228	104	57	7	7653	63	21008	37	117	26	39	31	53	31	1735	385	7	168	46	251	130	173	290	883	35	131	167	2	1	10	226	7	115	125	718	391	13	107	22	95	9	152	263	243	1572	28	50	0	87	2	321	51	0	41	393	499	41	208	46	6	0	25	153	342	332	268	6	9	87	194	347	207	87	10	19	1262	309	16	23	3018	40	282	4	626	0	133	61	159	54	137	6	0	472	2	65	123	137	622	478	257	244	8376	234	63	34	37	10	10	8	2	139	17	11	1	71	77	0	10	0	11	451	1	61	7	9	3	61	0	5	0	0	2	1	40	568	229	854	375	0	8	274	7	294	249	1950	17	353	571	29	155	47	6	4	490	1	108	2	1	0	14	2	118	209	17	284	4	168	127	0	0	0	18	614	257	3	0	0	0	96	99	1	8	445	8	876	37	51	3	48	3472	152	2	6	190	1011	28	183	6	4109	2	4	112	85	6	2	8	0	75	10	71	225	660	690	136	1087	16	62	260	14	5	53	18	101	267	167	49	175	116	37	9	285	516	6	3	0	1	64	550	109	3	415	621	2118	2	0	801	6	3	2418	1	67	1	7	664	0	317	557	24	398	1	14	2	249	66	172	8	34	6	1	2209	1	0	6	0	0	472	0	26	3844	293	886	8	67	9	59	84	1979	251	1697	0	0	343	261	421	143	21	1450	6	2	31	14	79	338	124	484	208	635	94	1	0	5	3	26	51	800	136	0	137	12	81	38	15	80	55	934	512	255	14	23	18	3	44	7	76	412	3	0	9	52	12	0	2	7	153	30	4	482	1566	33	16	108	36	337	410	1	0	61	193	0	0	1	151	18	1524	57	119	216	556	79	43	488	1017	0	89	143	0	7	182	70	113	13	10	30	5	93	32	66	5384	8	191	35	1010	5644	206	164	78	425	10	297	3306	610	13	8	336	107	7228	353	833	1	131	39	146	166	661	2239	82	27	3240	5	274	123	217	651	131	373	23	354	90	210	1113	5	55	15	22	33	87	156	233	666	141	2170	309	173	65	142	1215	2	4	232	333	109	76	237	169	254	338	6085	2	107	288	5	2	639	7	2	4	64	8	717	14	12	1	0	17	223	5	55	1	239	5	108	385	70	21	314	549	16	928	32	288	4	6	0	161	63	134	716	68	136	646	112	74	0	52	1886	48	775	13	24	144	273	1146	23	213	1	895	2	4	162	112	35	6	199	104	6	36	0	0	6	7	11	295	428	268	116	2	968	109	297	2	0	173	63	123	4	127	263	0	0	8	41	157	11	232	44	689	217	67	18	17	56	41	171	39	7	17	184	682	22	97	275	1810	5	6	0	82	341	41	28	57	0	298	135	115	2	0	276	590	155	492	80	102	84	73	9	23	72	0	4	82	1114	453	2	56	167	49	0	4	32	79	10	102	1	340	0	38	282	5	119	706	59	97	763	1	2	120	0	0	1	1	0	15	0	0	0	0	307	148	28	0	734	0	0	180	0	0	0	0	0	9	0	0	0	0	0	271	2	93	48	19	101	24	125	0	0	0	0	0	0	0	0	1	543	503	352	46	7	6	49	0	340	175	20	79	53	310	29	11	246	52	16	20	77	0	0	8	73	54	1149	172	134	51	28	34	312	43	4788	6	2027	309	384	15	93	0	1275	259	132	23	225	0	246	653	48	1	18	155	58	129	73	187	98	942	1	217	279	8	48	0	35	18	555	27	231	315	7	144	1875	20	108	17	33	82	3	123	16	42	55	344	176	856	0	2	0	16	0	58	28	19	138	383	336	89	8	869	135	114	3	670	90	71	125	9	825	15	734	3	2610	427	56	625	714	138	8	24	438	82	2	365	14	139	1	7	218	76	201	626	82	232	0	3	24	27	10	13	1	20	0	9	163	85	184	0	0	3	0	47	7	54	44	0	0	0	2	11	0	31	236	207	264	7	143	62	149	243	449	203	421	0	125	4	131	35	150	136	500	6	68	66	19	222	28	141	104	3	89	2	554	1144	17630	63	559	597	2	0	380	3	7	690	141	0	36	3	0	62	3	23	115	482	0	0	17	117	344	128	113	379	655	78	523	168	918	79	264	103	88	1	118	1951	183	33	24	630	4	0	122	284	787	610	517	54	15	1200	7595	90	674	119	1	6735	338	103	12	0	0	0	73	268	7	18	57	12	1523	92	734	88	141	40	452	619	66	171	0	1	170	172	1466	266	151	77	472	0	58	91	0	106	223	351	0	625	422	4	46	58	16	16	211	145	197	101	1	25	128	28	504	1439	17	6	6	0	10	362	124	507	172	211	51	212	250	6	269	2	20	98	957	3	10	104	3100	1062	3859	3	2	0	77	26	156	0	29	4	20	40	3	61	7	15	714	0	0	0	665	268	50	65	34	134	1437	64	1	170	0	341	18	699	267	1279	1671	0	431	27	355	0	0	102	1440	20	149	44	0	27	10	332	1256	292	2	6	79	464	0	0	0	0	0	163	574	200	225	10	12	228	217	464	699	7	62	26	343	143	0	31	628	6	1848	351	59	186	1677	14	94	623	721	5	252	3	306	102	71	50	74	147	1211	2	2	4	15	197	67	62	4	322	17	82	404	1077	10	1	3	101	775	43	201	3	344	0	0	8	2	1	4	165	0	2	24	191	10	434	103	231	79	100	42	3	414	334	38	169	3	27	18	93	123	73	20	0	1	253	71	191	530	594	12279	0	0	0	20	6	17	86	35	15	171	18	2	2	73	301	1748	24	95	295	7	8	250	142	1	113	4	14	414	779	83	664	405	430	829	3	8	23	5	97	2416	674	140	0	0	1	2	14	0	0	4	181	18	40	193	318	155	79	417	1185	12	79	671	146	237	1305	69	9	955	135	305	12	313	357	0	90	308	156	578	7	455	2	60	535	652	60	95	491	48	216	64	115	82	114	16	2801	278	217	778	32	256	152	45	105	46	98	869	237	389	250	30	1343	488	0	184	51	851	383	405	52	554	0	122	0	0	0	0	1	24	1	0	0	0	0	37	67	174	778	851	402	0	508	7	15	7	739	8	157	0	2	0	0	986	305	115	135	9	858	165	171	183	618	52	1	27	0	71	614	26	643	177	7	9	36	100	140	398	93	355	1142	103	49	24	0	219	130	127	0	38	69	555	775	37	1	12	6	36	258	43	26	66	205	698	85	1	304	35	378	507	119	62	88	250	19	458	1	261	505	56	48	52	152	0	1	3268	27	20	277	45	80	851	128	26	60	581	444	56	987	640	218	67	0	79	100	107	169	80	47	1	94	2508	521	100	139	16	222	110	19	25	1	27	10	37	193	16	171	61	740	73	67	71	95	111	177	170	9	110	7	304	236	29	160	185	314	257	723	157	5066	49	82	4	55	62	0	291	20	474	5	22	577	335	0	146	3	30	1886	6	5	226	13	264	188	213	77	94	15	3	26	2	2	965	3231	169	7997	75	38	467	169	5	1	9	0	48	158	6	22	10	80	47	17	8	870	190	97	91	22	0	1304	57	479	20	10	73	4	7	5	37	189	7	11699	182	9	2	19	190	0	0	376	298	6	0	5	2	0	0	0	1	0	0	238	0	1	389	55	95	0	0	0	0	0	0	75	1568	0	140	127	32	9	517	7	0	390	738	106	11	199	0	326	308	0	0	107	1	1957	291	1	7	10	1	91	18	158	43	3	858	70	45	1	10	23	157	11	124	174	34	799	13	111	153	121	281	185	236	12	0	28	9	0	484	522	2	50	264	347	1349	43	33	15	106	241	401	452	1	1169	185	38	8	14	107	13	4	0	0	0	317	558	33	1475	108	385	0	15	225	0	0	1	357	20835	1127	526	1946	80	0	315	0	534	229	661	680	27	126	87	37	270	100	34	1	4	630	13	3	32	87	4112	20	307	1817	154	10	135	56	407	316	2	12	8	11	28	3	206	296	115	707	116	35	151	18	356	1	221	0	0	176	6	98	74	558	350	231	462	138	496	175	79	99	1	80	991	1647	193	670	728	819	1554	2068	36	603	41	17274	237	470	985	177	3	28	2	482	10	35	112	300	327	46	33	25	138	492	408	337	147	49	8	188	565	119	45	1192	1	0	56	551	2	315	0	219	42	4	5	31	171	57	324	52	66	2109	18	199	2	234	0	11	134	137	242	262	127	455	6	9	366	444	18	43	940	8	243	17	179	145	18	266	1199	3155	42	0	224	13	220	185	25	48	335	1227	152	10	3789	213	123	53	51	206	29	2014	522	127	284	281	1	0	35	23	262	456	323	162	15	84	11	7	89	104	39	12	6871	189	6	39	109	1	4392	1228	41	146	433	0	49	77	199	615	5517	67	134	497	38	58	5489	0	0	19	0	46	167	401	12	816	0	1	0	1790	65	18	3	4	68	5	39	500	106	16	135	1	3	1	0	0	2	1393	142	1192	0	21	1	17	9	184	724	37	868	16	6797	70	50	118	10	660	391	1093	0	12	12	13	4	55	1075	13	1	40	26	19	1349	709	12	6	1	7	6	39	18	123	354	875	86	0	2	0	0	28	23	183	0	2	17689	29	81	83	560	27	262	343	1	5	1	587	243	15	11	338	5396	15315	501	403	4	150	4	12	72	166	68	599	1083	153	671	211	125	968	342	1710	312	2	39	241	405	82	2	287	223	469	4613	108	12	15	99	162	4	3281	987	474	634	0	0	538	86	620	96	51	4	46646	0	0	1	0	1	5	44	468	3	35	0	11	8	1	19	0	368	628	1587	7812	508	63	383	164	3	55	5	0	0	0	0	0	0	1	108	171	0	0	127	23	235	0	4	0	19	1	0	373	0	0	0	0	0	929	17	12	178	600	84	1458	77	337	24	117	457	2	0	0	214	170	115	1080	52	970	577	218	847	110	781	381	177	341	48	119	45	119	3	271	638	291	304	878	45	400	142	803	4	14	7	64	163	343	311	467	2	1849	35	38	106	13	9	141	0	4	160	7	0	64	1108	263	307	23	182	7	0	0	0	0	25	3	2	1	0	65	66	24	1913	2	3	175	217	19	200	75	219	54	0	3	240	0	15	0	1275	486	0	1	215	16	272	108	36	166	117	5	27	92	133	82	424	8273	49	7	5	609	12	9	2	119	41	72	0	0	74	3766	208	2	375	3375	344	288	51	701	494	1	60	0	72	3	347	376	2	717	0	20	55	0	1	3	25	0	0	3	76	0	2	11	20	0	0	0	7	108	20	169	1	0	18	14	5	4	14	81	14	53	144	0	0	23	1	665	0	0	0	1523	53	149	143	1242	52	2	69	0	0	2077	1147	87	432	40	73	2	0	46	0	0	0	253	432	8891	2	209	332	55	107	187	149	0	0	117	0	0	130	1	13	169	225	529	0	0	88	200	7	0	1	48	40	201	3	143	1532	4	136	34	658	302	303	199	278	520	886	2097	48	942	489	157	44	2	184	0	30	122	64	4	229	0	1291	532	208	69	1061	1333	295	56	171	52	8	124	4	11	324	52	42	212	4577	758	251	166	116	70	30	160	1	174	599	103	0	127	266	99	7	80	121	340	732	16	389	136	39	765	238	88	398	68	40	0	54	47	16	3	7	0	1	491	296	240	906	114	118	480	964	1	167	474	523	4	3	18	0	0	851	3210	12	46	226	12	539	1	3	0	1322	151	293	347	125	656	8	0	4578	25	77	300	212	0	0	0	0	0	0	0	0	0	1	0	0	0	0	1	1	13	10	1	14	236	1	133	38	248	158	7	142	26	926	598	8	231	32	306	0	44	169	2	194	650	474	795	0	361	564	497	409	19	10	8	169	1201	250	262	8	267	274	126	4644	89	830	10162	53	5	220	11	2	526	1375	7	443	384	369	2	778	210	544	288	92	210	807	104	7	0	348	151	0	8761	1872	195	884	39	471	332	358	235	172	0	0	16	127	1092	170	5	5	206	125	0	251	84	203	31	15	144	95	765	99	102	104	53	390	81	4	148	299	21	346	22	6	37	9	1	7	8	97	335	9	273	215	197	221	1169	0	260	134	1	6	0	12	2	6	1	107	0	246	380	1107	491	4440	2355	3	555	1019	6	753	208	1710	0	397	518	1869	8210	7	1179	2	880	131	1377	4	14	1	0	69	297	1	6	189	216	42	24	77	0	55	61	208	6	97	1851	84	269	11	624	275	30	23	12	83	2551	128	41	1	7	41	478	46	950	9	239	767	129	1294	1464	5215	8746	634	502	340	213	1023	158	599	67	5	77	826	43	33	1	97	221	377	1592	5	2140	119	424	4	21	72	433	0	351	451	126	108	303	45	0	1	456	58	2674	29	469	398	143	120	44	1	0	2229	73	816	228	698	18	1102	833	40	26	14	5	3	0	1	287	636	144	169	51	325	178	636	173	5	35	5	64	4	427	162	134	0	206	217	706	42	212	502	1819	196	0	44	170	5564	1989	319	1213	435	197	32	1516	9	20	145	1488	139	37	103	82	44389	0	196	67151	0	20	479	0	13	1903	43	1661	20	460	0	87	452	710	0	0	7	0	62	38	40	0	2181	28	350	81	4	0	281	72	861	0	37	0	92	1206	368	1998	658	29	906	6	0	0	0	142	140	2	0	3	101	3	8	2	95	803	246	287	632	576	105	241	1598	123	5	56	15	17	860	380	136	300	46	1	8	2	13	10	961	6	2	186	720	159	269	2	2248	65	0	41	449	0	2249	104	346	3503	3884	4	364	260	36	89	156	3	3	184	105	99	56	162	30	18	4	249	297	187	0	17	669	0	0	629	8	267	260	494	217	491	944	4	1	698	2	459	762	582	121	3	18	906	107	769	0	38	89	266	24	386	155	164	66	1646	12	5	3	3	2	1	0	67	110	658	1499	2089	5	312	3	32	8	48	0	7	243	0	0	3	0	2	2	2	0	0	0	78	44	877	0	0	69	383	62	3	275	394	172	41	64	216	1	9	56	208	94	515	13	274	69	296	116	54	14	1	12	748	34	112	156	564	1	138	196	8	5	1	6	398	78	43	771	214	160	19	134	0	265	1092	92	24	326	528	300	65	145	162	851	4	303	132	983	0	0	8	125	0	0	0	0	0	0	6	629	567	263	79	968	610	6	5	6	1	466	0	39	149	6163	400	36	24	12	595	148	1	87	165	48	105	294	8	13	25	464	108	1	0	843	28	50	60	146	1	92	420	37	95	310	8688	119	277	25	2394	476	625	4	13	121	328	194	247	1118	9739	32	0	0	0	37	4	7	16	1	4	0	30	329	158	692	357	64	8	2	17	7	0	220	16	166	87	1	18	15	0	945	141	4	183	0	172	0	544	0	0	11	135	408	165	90	331	12	78	1952	674	12	27	0	956	50	365	288	700	1350	361	120	136	118	16	461	514	300	591	75	137	2159	124	218	0	11	169	247	3	64	49	750	504	268	481	3070	46	0	20	3	0	0	0	0	316	2	87	764	228	140	19	153	1329	57	114	230	147	26	52	848	5	622	0	91	192	4	16	47	183	9	823	439	2	80	127	581	149	0	13	51	2	747	73	172	579	77	32	12	239	7	325	768	578	68	53	48	140	0	25	319	69	4	475	16	87	25	407	220	19	50	32	60	227	24	395	465	266	98	44	185	344	272	191	223	15	23	399	5	23	1206	105	47	0	112	90	13	0	3	2	101	34	255	5	78	755	109	94	635	0	1	42	998	405	0	2	21	429	90	147	175	83	2	522	1416	566	366	342	480	136	267	41	574	0	0	1	0	0	892	65	173	701	1957	453	7916	10	110	2028	101	17	643	5299	85	586	1	954	428	173	866	32	89	805	1	3406	194	266	12	37	15	12	2	1	9	64	246	0	464	3	12	0	1157	105	5	543	177	3	23	6	660	0	0	0	0	0	2	9	0	56	339	291	1199	0	5	286	176	4	5	396	843	0	462	863	93	224	6	0	1	50	16	0	1	7	34	1479	558	104	55	71	974	57	7	41	4946	263	6	47	14	16	304	482	252	202	37	29	158	0	1320	5	17	2	5718	244	35	459	31	446	10	48	226	276	316	10	186	383	0	464	0	4	24	370	6	59	319	199	686	203	97	6	76	532	213	15	10	2	150	210	10803	81	2	482	299	170	32	30	0	426	167	157	676	2057	79	502	28	307	73	0	0	228	80	24	81	11	27	15	17	3	208	37	21	1	1181	2	79	7	72	0	359	163	21	570	1357	20	55	6	20	127	333	87	6	296	115	7	408	310	1	321	0	30	541	0	0	0	243	2	129	374	9	6	50	341	58	5	239	1858	180	691	15	0	0	26	6	5793	39	56	8619	290	29	121	20	57	4714	1636	450	1	9	79	12	29	0	139	17	1395	12	139	88	516	138	83	685	153	2	0	267	35	2648	1402	82	5	189	137	0	0	1	1542	9	68	153	133	0	0	1348	12	88	0	561	1294	849	778	176	149	0	1	0	1	0	1	0	37	22	217	7	98	133	8	231	5910	2	113	281	0	44	0	803	1507	0	94	136	3	650	57	507	0	3	0	0	1965	5447	149	95	183	197	0	239	10	107	26	276	304	44	129	71	0	1	140	55	1	0	0	3	266	47	1	0	12	0	0	400	19	70	69	15	812	1	56	29	230	964	187	316	378	180	213	528	32	159	14	743	1499	20	132	20	68	128	546	467	104	364	124	125	7	41	417	39	344	95	267	9	87	29	45	1	0	0	0	5	54	125	3	5	0	26	1119	280	253	1	192	1	683	9	8	81	336	44	106	535	172	4	1486	21	0	816	194	2	359	110	1137	109	0	125	182	245	1770	318	73	308	690	73	48	57	1006	125	557	127	13	430	64	562	756	2769	232	59	0	73	22	3	2616	191	39	35	55	121	30	18	503	8	25	3280	8	26	2984	196	55	72	232	407	1107	8	366	393	65	361	271	13	41	7	20	98	257	2124	0	256	10679	2	9	109	81	11	262	144	375	195	719	154	361	94	446	118	6	3	0	276	27	2	113	797	374	227	123	1124	95	1	808	23	60	666	407	529	92	292	221	46	32	14	743	292	572	84	1387	620	312	508	96	612	3	2	242	735	17	4	28	365	346	11	0	0	18	198	541	102	303	36	5	2668	9	143	80	110	2	0	129	4	1882	118	239	3	110	58	6	232	48	488	552	559	10	1	1134	28	1	6	3	294	19	571	47	11	218	1308	3	44	10	141	340	1	0	416	67	220	260	1283	175	72	14	29	319	825	65	0	0	2	79	108	14	386	18	3	44	227	81	471	159	436	0	694	180	142	749	927	0	2	0	281	2	39	3	11	3	15	147	110	245	80	188	118	410	67	59	152	21	97	151	30	222	257	581	371	135	17	318	1419	80	340	0	4	14	47	545	362	242	691	71	14	3	7	5177	342	9	100	578	547	2	375	104	41	136	24	144	0	1619	383	591	121	17	98	703	67	16	5	42	39	212	103	61	64	17	15	589	1	945	234	620	122	84	1	163	2	70	846	194	130	165	370	306	635	50	75	5	750	3	0	66	225	131	155	80	77	250	581	582	882	543	202	30	6	3	556	1	319	200	208	93	43	78	2	253	7	56	35	3	55	1	10	68	8	5	0	9	215	454	0	732	44	374	29	4	0	66	162	12	1316	384	71	415	191	433	39	129	1668	781	356	687	710	308	22	815	768	87	678	335	116	27	235	671	680	229	88	3	1505	16104	375	127	1	0	0	25	52	16067	285	280	51	608	50	379	640	0	21	653	3143	2386	4	373	807	6	269	1	250	54	3	60	17	275	0	0	0	0	0	0	0	31	767	100	203	7	24	34	0	1292	1047	29	1	13	1115	0	7	397	212	1475	0	2	100	15057	0	111	3373	1090	716	227	68	369	2363	483	608	6169	942	470	5	1	3	115	4	161	1	361	153	631	213	337	4	20	5	783	22	2739	81	584	27	249	0	10	81	162	108	302	15	251	174	0	2317	286	328	230	257	228	1347	64	134	357	572	397	413	43	3	1	122	158	17	883	249	61	13	3	48	1	5	68	746	1186	553	275	214	218	113	96	30	1893	208	11278	4	413	0	326	4	295	1200	78	31	3232	18	19	0	3	549	43	174	135	41	440	496	46	0	2	10	1	0	1443	565	232	259	595	770	163	290	259	1561	389	2	518	650	183	842	186	57	435	1	51	722	858	4455	557	28	446	635	2290	247	719	20	1078	259	1905	12	17	79	368	954	61	1091	1175	74	266	116	351	23	0	89	108	1	61	0	1	420	72	33	1	698	16	74	90	447	291	132	14	45	15	1	337	298	938	221	446	127	172	464	23	7	226	0	2	1	6	155	0	1	0	5	4	4	23	235	445	1	111	0	0	0	5	444	12	25	151	684	140	20	576	0	1	71	170	1002	3	0	1513	1621	631	114	296	2	108	480	82	31	557	169	9	137	3940	49	99	189	19	3	3	9	880	3	2	9	1	29	971	23	108	350	50	1	2	66	18	285	18	257	228	0	218	124	0	2	276	269	23	17	21	7	195	88	403	103	15	614	2	284	561	949	0	0	0	0	0	0	1	625	276	551	278	1612	1	136	545	666	4	18	5	290	547	4	370	6	1086	81	1	0	0	0	990	10	110	507	916	276	65	168	181	85	165	0	2	682	1006	5	14993	119	500	273	128	140	65	1040	137	166	235	0	0	1	3	292	232	167	537	82	1208	497	3	91	173	427	754	828	44	13	4	28	7	813	0	0	12	1282	768	606	45	3	13	187	118	115	147	25	597	482	171	348	2947	64	1680	192	161	134	191	187	428	718	1	109	213	116	10	4	7	35	14	22	115	19	2060	568	7	1	9	188	141	9	29	1229	164	0	708	0	0	0	0	0	0	1228	619	837	259	1021	286	68	458	18	363	140	1	14	0	706	0	444	0	566	6	226	1930	25	53	146	455	2101	2331	546	53	178	317	648	0	0	778	339	81	381	1124	64	177	1204	33	14	0	473	88	7	305	568	103	21	70	25	27	1091	79	18	7	49	292	4072	272	36	452	147	8510	2	217	3	1027	436	88	4	1675	291	67	1222	62	697	104	8	980	13	1428	510	174	13445	249	275	1591	498	10	534	261	1866	55	41	25	92	233	3038	325	1269	183	337	31	9	170	1387	185	519	334	2155	244	394	6	7	275	2972	5266	200	962	469	1778	128	15342	217	426	118	140	1000	1997	29	7	418	1707	651	24	0	2316	1142	673	21	342	35	499	551	61	1	775	7	275	52	473	947	21	2444	716	361	1979	1579	272	1282	1202	472	102	6	872	0	317	4	293	128	3097	72	6	157	144	990	125	570	4	181	0	1	2809	468	3	7	76	49	7	1769	80	170	0	0	1	0	0	0	669	3	11	26	0	0	0	0	0	0	1103	0	0	232	0	8	4	1	898	429	347	236	0	0	1	0	0	0	3	0	1	128	0	10	17	25	0	92	695	7515	835	0	400	233	0	8	4	195	16	0	0	0	4	757	0	5	104	46	501	4	0	0	0	0	1480	178	3	730	137	6	63	8	27	1043	0	0	0	0	8	2	0	0	1	0	1	0	0	1549	0	1	1	1771	23	1	73	16	618	0	0	0	206	11	0	3	6	14	1349	621	408	3	0	0	0	0	0	0	0	0	0	194	0	25	445	2	0	2	0	3	0	0	0	18	80	126	0	2	1	0	1	0	370	57	181	0	117	434	3	0	0	1	0	0	0	0	0	0	0	0	0	3	1045	546	61	3	381	48	106	423	3	0	0	32	2	737	0	710	0	0	9	317	0	0	0	1230	0	0	0	169	253	0	0	20	82	24	105	0	2	15	0	7600	0	0	0	933	13658	981	512	255	980	0	51	81	54	32	2	174	1569	707	90	30	4	245	44	125	0	116	3	8371	621	162	9	43	25	476	40	317	149	32	41	76	1329	0	0	2	1	190	16	328	125	20	10	251	866	2	2	0	55965	2	1	448	0	42	851	11	113	10824	144	276	375	1243	116	83	17	67	25	3138	14	142	17	468	1809	115	196	12386	43	69	441	161	11	347	1324	7	9656	3493	3	45	15	528	24	2125	335	14	4	48	0	284	86	17	1	115	1882	2	452	5	1	57	20	5	18	74	1142	1177	300	83	1337	0	6319	27	6	81	88	0	18	30	127	1299	603	27	2101	588	598	0	4877	103	293	32	205	20	198	6	1	4	0	2814	9	373	1959	136	1587	12	0	0	27	762	305	97	215	9	0	0	425	228	2	105	59	36	149	0	283	343	360	15	8220	6	74	1871	163	65	75	6	0	0	1182	4429	3	48	0	10	63	313	2831	467	1	0	0	21	106	17	0	25	46	178	31	17	3	1248	230	2	0	1086	0	33	157	596	17	53	726	99	469	62	2	72	3	3	17	235	981	1	797	11	63	30	81	393	1122	77	285	177	12	1	240	7	75	376	585	264	0	0	227	21	445	262	17	0	227	42	243	171	88	0	0	12	17	673	0	139	209	700	50	74	11	321	0	0	348	0	0	11	4	81	58	3	1	12	2	0	0	1	3	12	4	0	7	43	3	0	5	53	1	0	0	1	0	3	15	10	31	4	1	0	51	6	2	2	63	0	2	1	0	2	13	0	56	29	8	574	0	0	0	64	0	10263	3700	0	19	1166	5884	0	17	0	0	563	0	2	0	18	1433	0	404	0	107259	27	79	789	701	0	348	6	140	163	0	72	30	836	11	264	18	298	133	52	4	214	106	9117	70	539	431	259	312	726	1	32	1193	4	8	0	192	34	44	7	7	11	19	31	1	96	543	6	108	554	18	8	2	158	434	33	66	7	2	14	75	12	0	1	54	0	18	36	1	1	0	3	7	837	380	516	202	0	7	42	100	14640	2233	299	979	68	0	189	447	2	215	4	8	0	303	215	0	1	2	14	263	418	0	0	4	2	0	0	0	55	1	1	0	0	0	6	0	5	13	141	1	0	0	3	1	1	0	8	0	130	0	0	8	173	2	0	0	266	0	0	7	0	5	4	2	2	0	0	3	0	0	0	0	2	0	0	1	0	0	0	0	0	14	0	258	2	353	12	92	0	0	0	8	0	2	0	87	4	0	2	3	0	0	0	0	1	1	1	2	2	0	0	0	1	0	4	125	3	20	0	0	0	2	158	48	0	2	0	0	0	2	0	1	2	0	0	0	0	724	0	0	1	0	0	13	3	0	0	0	3	0	0	5	56	0	0	2	0	0	0	1	5	0	0	58	1	1	1	2	2	0	119	0	1077	5	4	239	6	0	60	1	1110	2	51	2	5	0	270	0	25	0	99	10	1	1	28	0	0	2	8	0	120	3	11	14	1	17	1	164	0	0	2	3	2	3	0	14	3	613	29	8	27	25	33	2	12975	4	0	7	0	29	53	1	6	68	14	3	50	2	3	0	0	19	9	11	2	10	5	1	0	0	17	0	0	0	0	1	0	1	3	0	0	1	0	1	0	0	39	1	0	5	26	1	8	185	6	36	1	0	0	4	1	2	2	1	1	8	0	5	29	0	0	4	0	5	0	1	5401	101	17	2	86	332	185	0	2893	0	0	10	756	1	1	207	165	26	33	25	45	17	30	90	66	79	4	2	21	0	31	122	10	523	448	60	27	11	356	36	57	19	3	75	12	246	7	734	96	73	99	426	191	900	8	285	90	354	3393	512	8	9	890	784	332	1801	15	275	597	8	158	14	64	1	0	0	4	5	1	3	0	2	12	17	0	0	0	8	11	1	0	479	10	3	0	2	55	450	3	14	0	6	2	1	2	0	0	0	0	1	0	0	82	0	0	0	63	1	8	0	0	1	0	0	0	11	2	0	0	2	10	0	4	1	0	0	3	0	0	0	0	0	0	2	0	0	0	0	0	0	0	0	5	0	0	0	0	4	0	0	0	0	0	0	0	0	2	1	0	0	1	0	0	1	1	2	2	1	0	0	0	0	0	0	1	0	1	0	0	407	160	874	0	584	85	1136	980	103	840	547	32	178	2466	351	2175	698	408	895	207	50	328	25	280	256	755	193	419	159	477	932	103	73	79	57	27	547	761	8652	2	0	3	666	1	1	4	45	249	1	0	0	303	403	522	204	0	0	1	2	9	6	4	1	16	0	7	1	0	6	1	5	113	98	1043	46	249	401	6	200	36	837	8739	1137	411	9	556	113	139	103	3297	764	395	5032	126	287	184	49	252	47	405	4	494	96	285	148	268	74	4816	2746	7	263	184	448	20	88	2	0	15418	480	569	1748	44	139	5818	49	1720	122	1254	54	483	357	15	95	439	1	288	896	4527	737	61	464	346	1231	1844	2116	409	3376	8566	347	0	518	270	3	3	1099	4	6	5	6	262	2	16	4	5	21	191	1558	27	18	27	805	33	35	7	7	2769	399	5	90	67	707	414	460	12	2126	22	42	22	11	21	332	394	79	535	10	460	878	23	514	9	15	5	0	19	7	374	0	433	39	266	26	794	350	122	138	931	281	2031	156	1	1	4	0	0	0	1	0	0	0	0	0	1	0	4	0	1103	182	180	1371	11	1504	3	54	347	504	61	13	280	25	351	573	66	0	3	10	384	62	111	319	77	12	30	693	75	17	243	780	116	387	91	25	425	242	3281	2	841	9	1	7	0	0	134	44	30	0	27	2	0	103	1007	151	112	6	497	857	967	0	2	26	51	5	142	1074	321	473	1195	1102	118	35	196	4	48	40	205	38	442	1	32	397	0	0	0	0	0	0	0	0	0	0	0	0	0	0	0	0	0	0	0	0	0	465	88	258	81	3	82	0	257	0	155	23	71	2555	757	0	0	0	7	0	0	0	5	1	2	1	0	0	2	1	7	2	7	2	23	8	4	20	2	0	2	24	27	597	779	33	511	201	1	0	5	155	335	0	277	5	1	1246	54	124	166	0	460	93	511	5	10	606	0	0	254	18	227	0	0	165	202	927	72	103	14	19	0	15	0	0	3	497	11	319	475	802	889	100	56	0	1	0	0	68	391	325	70	43	401	217	0	0	0	8	0	190	87	233	268	233	900	153	1133	547	416	181	202	56	70	21	0	3	5	18	72	151	6	2	118	2460	435	17	2466	930	259	496	14	86	460	58	108	297	36	69	77	79	362	0	0	0	0	0	0	54	15	27	2292	184	1110	841	73	412	228	297	299	573	0	0	0	567	739	833	205	236	0	0	1	1099	9	603	219	116	367	685	498	3	1	2	335	0	15	1520	145	155	17	86	103	0	3	0	0	5	6	0	88	190	74	117	11	8	21	17	424	126	63	173	2281	290	598	258	1221	353	4	565	746	373	54	49	1	829	39	432	271	809	14	759	587	1598	89	242	353	28	0	3	0	0	0	2	533	7	2	0	31	93	199	503	1	421	183	783	1	880	945	1	0	0	803	7	11	367	86	3002	1055	476	3	0	0	0	0	335	843	411	619	242	0	7	1	0	0	0	0	22	73	5	4	1	380	10	11	244	8	491	0	256	170	717	1223	672	1914	768	867	161	418	3096	54	103	138	746	1440	2	1	0	773	2	582	760	166	0	1	1	46	0	2	68	14606	7955	10913	7843	12872	4623	1144	99	71	22	1	1584	360	1793	3267	1	232	2	51	0	8	7	0	0	0	4	1	605	265	125	91	987	184	240	148	1	7	1	253	0	0	0	246	6	0	0	0	2137	891	338	2	388	547	839	320	238	188	93	1053	535	1221	14	917	26	745	7	17	7	2	3	400	923	0	0	8	4	1117	417	2	1	3	0	0	11	2418	1	0	142	0	192	15	600	0	0	2	638	4	0	1372	5	447	683	39	1915	0	39	6	170	11	44	357	1	159	736	402	0	2	1345	6573	75	162	80	223	415	1054	251	1566	491	628	160	0	3	0	0	262	0	0	2	130	0	0	12	11	10	0	0	267	0	3	1	2	10	0	0	18	0	0	1	0	8	44	2	1	2	47	8	203	638	6	1	17	7	2	6	438	3	0	0	5	26	14149	20	38	1188	339	297	476	17	473	1036	789	417	32	1	8	0	0	0	19	10	1	14	1617	0	96	216	360	1	2	6	25	2	0	0	0	0	7	2	5	2	4	2	2	51	153	885	278	261	19	0	1	0	10	2	114	1245	1	2	6	2045	244	1	1488	362	0	3	1613	0	656	799	2139	26	1029	0	0	0	6	11	2	0	0	7	39	70	59	1	2	0	1	0	0	4	4189	320	226	64	0	0	3	0	0	3	22	4	3	42	0	0	2	2322	19	3	1394	5	0	0	2	186	0	0	4	84	231	0	0	0	8	758	7	1	0	1	4	1586	0	516	245	18	1	9	65	193	13	132	452	959	6	0	1	1	0	0	17	3	0	0	2	325	384	557	86	67	12	0	108	473	37	573	590	1680	10054	1194	1775	1452	308	13	1680	2455	2	4	4	3	9	0	158	0	2	0	0	0	2	1	0	3	0	0	0	1	0	0	101	0	0	18	1	0	0	1	4	0	3	7	0	1	11	124	67	37	113	408	1599	0	2	0	1	1	2	0	2	17	1	0	0	22	17	0	0	1	1	2	1	0	18	0	1	3	4	28	7	7	1	1	1	143	0	0	6	2	2	322	124	770	0	6	30	0	1	1	1	6	0	0	0	2	2	0	1921	151	10	1	0	1	55	1	5	2	9	0	0	0	0	0	26	1	0	2	1	1	0	18	0	293	11133	0	1	0	0	2	1	3	30	0	37	17	0	0	0	6	4	153	0	1	0	11	136	2	32	1	1531	3	1	10	223	2	67	0	0	0	0	1	0	1	0	0	0	0	0	5	1461	535	1260	5	543	135	644	6	2	22	3	32	3752	0	42	245	216	146	1021	807	806	1138	619	0	0	0	0	2	0	20	343	2542	198	1	61	42	331	202	11	71	110	0	0	0	8	2	0	81	78	419	159	0	146	1488	0	0	216	1	127	0	0	0	0	0	0	0	0	9	0	0	3	0	0	46	0	5	0	0	0	1	0	1292	377	1464	43	15	306	0	0	2	41	0	0	1	0	1	0	2	3684	205	4	488	18	385	61	5	64	469	462	0	17	411	574	245	30	3	687	62	348	256	227	441	188	42	677	11	23	7719	224	40	228	3	504	268	1	0	0	2	5	1	1	2	17211	11	0	14	4	0	6	5	1	7630	3	9	74	297	169	196	757	191	501	379	5647	795	0	0	140	200	3	4	10	7	2764	103	147	122	185	11	427	431	86	1073	76	0	0	2	23	2	1	6	9	24	0	0	1	0	0	382	1352	0	126	100	367	0	2	1031	8	351	6576	113	688	16	4	7	3	4	26	3	7	355	8	328	778	40	391	50	0	1	0	4	0	23	324	119	329	29	813	680	249	77	17	0	0	7	13	14	94	3	5	3	0	0	0	10	4	174	1820	328	0	232	13	616	8	914	109	113	109	244	1225	0	0	211	857	7	94	252	533	363	854	0	67	264	338	513	2	6	196	1124	6	16	86	19	674	186	115	429	280	21	3	1140	235	276	13	149	104	1060	77	210	206	553	6	29	15	145	1018	79	537	508	85	16	9032	523	273	3594	35	43	1802	75	344	8	62	328	1	310	414	59	8	69	76	33	168	8	203	172	157	0	336	1056	359	15	144	647	337	178	155	1	16	110	924	0	3	64	605	7	123	431	218	272	2	187	608	43	4	34	267	596	172	21	5	0	12	97	413	440	11	792	14	16	13	3	7	18	8	142	331	1	132	621	210	187	315	0	135	7	103	165	0	11	117	627	162	325	395	2	8	102	22	7	99	1891	10	241	1780	0	757	5	3	0	1	16	0	7	20	35	353	5	4	182	109	130	1	36	1	739	77	35	232	799	162	745	608	49	37	2768	160	35	150	39	207	5	248	145	121	299	277	150	1	658	1290	103	7	78	0	0	0	5	32	4	33	424	87	29	266	3	83	137	1504	100	263	13	630	304	222	44	504	0	262	38	93	166	86	144	14	1018	13	3025	516	2035	36	153	317	388	810	176	1	8	9	2	366	37	1033	22	485	885	107	63	129	71	30	89	66	2569	7	5	123	204	25	93	538	47	0	0	613	6	14	145	12	1135	41	5	1186	16	72	120	1039	8	0	103	20	179	126	14	53	278	307	89	92	5	247	197	43	8	2	33	2	477	29	312	4	93	6	192	24	698	16	26	24	223	2	188	1038	342	539	5257	504	235	0	0	0	27	1	0	2	41	0	2	1	1	4	33	9	3	0	0	0	1	0	0	0	0	1	0	0	0	196	21	1	0	1	0	0	0	0	0	0	0	0	5	0	0	0	1	0	0	0	0	1	0	0	0	0	0	0	0	0	1	0	854	27	1	1	0	0	0	2	0	0	0	19	0	0	48	1	410	6	4	0	2	0	0	1	3	1	0	1	1	1090	7504	0	0	10	3779	912	196	398	170	638	249	34	72	9	0	0	1	0	0	6	0	2	18	31	0	0	1	1	0	0	7	12	0	3	3	0	0	0	1	2	0	0	76	14	0	7	2	0	3	259	214	159	468	0	0	1	72	1297	0	0	1	0	48	10	81	283	3	98	0	4	133	49	1	0	0	1	117	0	0	0	57	1343	3	976	0	0	13	196	2	3	80	66	736	0	0	3	0	0	0	0	53	0	0	0	0	0	192	296	377	54	0	0	0	0	0	0	0	276	0	1006	543	687	401	628	27	9	604	1	1	66	184	11	583	563	624	7	0	5	2117	8	0	973	47	579	16	506	1	10	103	20	2	182	364	23	160	7	1	0	0	49	449	329	140	92	2	0	0	0	0	1	0	0	0	0	1453	1	148	45	53	1461	0	22	186	169	71	4	319	138	266	0	7	2	1	0	0	13	0	0	0	2	3	2	1	5	0	0	0	0	0	0	1548	3	0	0	0	0	1	1	0	0	0	0	0	0	0	0	0	1	0	0	0	1	2	0	25	102	159	200	0	0	0	3	0	0	5	6	0	0	0	0	0	0	1	0	0	4	1	20	0	0	60	23	0	0	0	0	0	448	1	5	0	0	0	0	0	0	0	0	1	2	0	3	11	1	0	1	0	1	0	0	0	4399	914	713	884	2326	1355	1400	1	2	1	56	27	0	1	4	1	0	5	1	0	3	0	0	0	0	0	2	0	11	113	4	1	0	0	1	0	0	1	0	4	32	660	751	142	4	1	0	0	1	0	1	2	3	0	0	265	267	0	0	1	1	0	76	790	0	18	2	115	1	2	16	1	7	1	240	1559	405	16389	0	0	7	0	0	3	6	2	0	1	390	2	0	17	263	0	1	0	0	0	0	2	4	0	0	0	0	2	1	0	1	23	42	3	86	7	453	65	78	2	251	591	0	0	1	3	7	1	1	21	0	144	252	3	0	3	0	35	2	0	1	0	1	37	0	0	0	1	0	0	11	1	0	0	3	1	0	1	0	0	3	416	856	3	0	1	0	1	0	0	0	0	0	2	0	0	1	0	0	0	0	0	0	0	0	1	0	0	1	0	0	0	0	0	1235	421	0	0	0	0	0	0	1	0	0	3	61	112	0	6	0	0	0	1406	0	0	0	4	0	0	1	0	0	4	1	1	521	0	2	1	0	0	573	2	3	929	638	257	158	6	3	0	2	2	11	0	0	0	0	0	1	0	1	0	0	1	45	600	2	1	3	0	0	0	34	0	4	3294	1	1	493	0	0	1	142	0	1	5	0	1	0	0	0	3	3	0	0	0	0	0	0	1	0	0	0	0	0	0	5	636	5	0	4	6	1	12	0	0	0	1	0	196	125	0	2	0	2	0	330	0	0	580	0	0	0	0	2	0	0	0	0	0	1	0	0	1	2	0	0	0	0	1	0	0	0	0	1	0	0	173	0	162	611	119	20	334	76	11	0	111	78	934	368	76	746	0	0	0	0	0	1	0	12	1	2	0	1	7	0	0	1	391	26	218	1	7	60	13	6	3	3	3	474	367	0	59	16513	493	0	0	0	0	0	0	2	0	6	0	3	3	0	40	0	12	17	0	1	1	0	4	4	4	1	2	18	1	0	0	0	37	1069	1	0	3	2	0	1	14	1	0	0	0	0	0	3	0	0	1	9	1	0	0	156	0	20	0	0	1	0	0	0	0	0	0	0	2	1	0	2126	3	0	0	0	0	0	0	0	1	0	0	0	8	0	118	0	0	0	0	393	2	5	2	0	0	15	0	0	0	853	1639	0	5	1	0	0	2	5	0	1	3	0	0	1	12	0	16	0	1	0	1	1	0	0	0	0	0	352	1437	6	27	2	0	0	0	0	0	0	0	0	0	0	53	3	2	3	0	45	2	20	144	254	1	0	0	6	0	0	1	210	12	4	404	0	1	3	8	14	0	1	3	1	0	0	0	0	0	0	0	3	0	0	0	0	0	0	0	0	0	0	1	5	2	0	1	1	1	0	1	27	1	0	0	0	1	0	0	1	0	0	0	1	0	0	0	0	0	0	1	0	0	1	0	0	0	0	0	0	0	2	0	0	0	0	0	0	0	0	1	0	1	0	0	0	0	0	0	2	3	3	0	1	0	0	0	1	343	0	0	0	1	0	0	0	0	0	0	2	0	0	0	0	0	0	0	0	1	1	0	0	0	0	0	0	0	0	0	0	0	3	0	1	0	0	0	0	0	266	622	542	0	0	0	0	0	0	0	1	0	0	1	0	0	2	2	0	0	0	0	0	0	0	0	0	1	0	0	1	4	1	0	0	2	0	2	0	0	0	1	1	0	1	0	0	2	2	7	0	0	2	0	1	0	0	0	0	0	0	2	0	0	0	0	0	0	8	2	1	0	4	15	1	1	0	0	0	24	0	0	2	0	0	0	0	0	2	0	0	1	0	2	0	0	1	1	0	1	0	0	0	1	1	0	0	0	0	0	0	0	0	0	1	1	2	2	0	0	0	0	0	0	1	0	0	1	5	0	0	0	0	4	2	0	0	0	0	0	0	0	0	15	0	0	924	7	0	0	1	0	0	0	0	1	0	0	0	0	0	0	0	0	2	0	3	0	156	0	1	3	3	0	0	0	32	334	0	35	0	0	0	0	1	0	0	0	0	2	684	4068	0	2	0	0	0	0	1939	1	424	1	1	0	0	110	0	0	0	0	2	1269	0	0	0	0	0	0	0	0	0	0	0	2	1	0	0	0	0	0	0	0	0	0	7	1	0	0	18	0	1	0	0	0	1	565	2215	0	0	0	0	0	0	1	0	0	453	1358	0	0	0	4	2	11	0	10	5	14	771	0	203	1	0	2	127	14	0	9	0	0	0	0	0	0	0	10	0	0	0	0	0	0	0	0	0	0	0	0	0	0	0	3	0	0	0	2	6	0	0	0	0	3	0	7	269	16	0	3	1	0	0	5	0	0	0	0	0	0	0	0	0	0	1	3	0	5	0	0	1	0	0	0	1	41	2	0	0	0	0	0	0	2	1	1	1	0	0	0	0	0	1	0	0	0	0	0	0	2	0	0	0	0	1	1	8	0	0	0	1	0	346	4	1	0	0	4	0	5	254	378	0	0	1	1	0	2	5	0	3	0	0	1	5	0	2	0	11	0	1	1	4	0	44	80	1	1	0	0	68	0	2	0	0	0	1	0	3	1	0	0	442	0	45	416	0	0	0	1	2	1	0	1	0	1	0	0	0	0	8	1	0	0	0	0	0	63	0	1	4	306	2256	1932	5	1	5	0	0	110	275	0	298	78	4	2	8	2	0	2	1	47	0	0	705	76	500	62	0	582	0	2409	3	3	332	287	0	268	785	1	0	0	0	75	3713	0	0	28	0	104	903	576	0	1	252	865	665	940	0	0	0	5	0	2	0	0	0	1	1	1	5	29990	0	0	1	0	4	1	4	1	1	0	1	1	2	0	5	1	1	1	1	3	0	0	1	0	0	0	0	2	0	0	7	0	1	0	0	1	0	345	87	126	205	210	137	416	177	176	0	3	0	0	1	4	6	0	0	0	1	0	1	0	0	5	2	0	0	2284	2	0	7	0	0	2	0	0	0	2	5	1	284	1544	261	228	7	16	56	45	0	0	0	0	0	0	0	0	0	0	3	6	0	1	0	1	4	0	0	7	0	0	0	2	1	1	830	3	316	0	0	0	0	8	0	0	1	1	0	0	0	3	0	0	0	0	1	0	0	1	3	1	0	0	2	0	0	0	0	0	0	87	0	0	0	3	0	1	0	1	1	0	0	1	0	0	0	3	1	0	0	0	0	0	0	0	0	0	0	0	0	0	0	0	3	0	0	0	0	0	0	0	0	0	0	641	0	0	0	0	3	0	0	0	0	0	0	0	0	1	1	1	1	0	0	5	0	0	0	1	0	0	0	0	0	0	0	0	0	0	3	0	0	0	0	1	0	1	0	0	0	0	1	0	1	0	2	0	1	0	0	1	0	0	0	1	2	0	0	0	408	351	594	0	0	0	1	2	0	0	1	0	0	1	0	0	1	0	1	1	0	0	0	1	0	0	0	1	1	0	0	0	0	0	0	1	19	0	1	0	0	0	0	0	0	1	1	0	0	0	1	0	3	0	0	3	2	1	0	0	13	2	0	1	0	0	0	1	0	2	0	0	244	621	7	1	1	0	0	1	2	1	0	8	0	0	0	0	3	0	0	1	0	2	4	0	0	0	1	0	26	0	0	0	716	0	1	2	0	0	0	1	0	0	0	0	0	0	0	1	0	2	0	0	1	0	0	0	0	1	0	0	0	0	0	20	0	0	0	0	0	0	0	0	1	0	0	9	1	0	2	0	2	0	0	0	0	0	0	0	3	0	0	1	0	1	3	2	0	3	0	1	0	1	2	0	2	1	1	0	6	3	0	0	0	4	0	0	0	0	0	4	0	1	3	0	0	0	0	6	0	0	2	0	1	0	0	0	0	10	0	0	1	39	0	1	0	1	1	0	0	0	0	0	0	0	1	0	6	1	0	0	16	0	1	2	0	0	0	0	1	1	0	0	0	0	0	0	0	0	1	0	0	0	0	0	1	1	2	0	0	1	0	0	0	0	0	0	0	0	0	0	0	0	0	0	0	3	0	4	1	6	0	0	0	0	3	0	0	1	0	3	3	1	0	0	2	0	0	0	2029	17	0	0	0	0	0	0	0	0	0	0	0	0	0	1	0	0	2	0	0	0	0	0	0	0	0	0	0	0	0	0	0	0	2	0	0	0	1	0	0	0	0	1	1	0	0	0	0	0	0	0	0	0	0	0	0	0	0	0	0	0	0	1	0	0	0	0	4	0	2	2	12	12	580	957	14	31	154	825	869	320	3	101	34	443	517	19	320	5115	955	891	0	0	1189	0	2	0	1	0	0	0	0	33	69	0	1	2	2	1761	0	0	1	0	0	6	0	0	0	0	0	0	0	0	0	0	0	0	2	0	1	0	6	0	1	2	1	3	1	0	1	0	0	0	0	0	1	1	5	0	79	714	245	0	0	0	1	0	13	0	0	1	0	0	0	0	0	1	0	0	0	0	0	0	0	0	1	1	0	0	2	0	6	0	1	0	0	0	0	0	0	0	0	0	0	0	0	0	0	0	0	0	5	7	0	0	1	1	0	1	1	0	0	0	0	1	0	8	14	1	1	3	0	0	0	1	2	0	0	2	0	0	1	0	0	7	0	0	0	0	0	0	0	0	0	0	0	3	0	0	2	0	0	0	0	0	9	0	2	0	1	0	0	7	0	0	0	0	0	2	0	0	0	0	3	0	0	1	2	1	0	37	1	0	1	1	0	0	0	0	0	1	0	0	0	0	0	0	1	0	9	0	0	1	1	0	0	0	4	653	35	4	2	2	1	1	1	1	0	0	0	0	0	0	2	0	0	0	1	0	0	50	2552	37	9	0	0	0	27	1	0	0	0	0	0	0	0	0	0	0	0	0	0	0	1	0	1	0	0	0	11	0	1	0	3	6	0	0	0	0	0	0	1	0	0	0	1	0	0	0	1	0	0	0	0	0	0	0	0	1	706	774	200	2	1	470	12	0	0	1	0	0	0	2	0	0	1	0	0	0	3	1	0	3	0	0	0	1	3	0	633	88	830	0	0	785	439	201	0	0	0	0	0	0	0	0	0	0	0	0	0	0	0	0	144	833	58	0	0	0	0	0	0	0	0	5	0	0	0	0	0	0	0	0	0	1	0	0	0	0	1	0	0	0	0	0	0	0	0	0	0	0	0	0	0	0	0	0	11	0	0	0	0	0	0	25	1	0	250	602	621	75	272	0	2	0	0	0	0	1	1	0	0	1	0	1	0	1	277	447	332	380	123	79	0	0	0	254	0	23	0	0	417	835	1	11693	0	0	0	0	138	353	4	28	642	127	199	1215	0	121	690	602	2930	1065	337	9	812	1796	5	362	1	537	658	3	217	8	506	575	3706	98	540	3339	1504	8	18	0	0	167	16	91	1451	2513	41	243	0	364	48	602	404	411	1	229	0	0	7	23	2169	255	0	6757	14	105595	263	91	3568	305	2	503	869	830	151	235	1471	1635	2676	0	0	0	0	0	0	0	0	0	0	0	0	344	49	1798	418	7	116	188	28	1292	214	2	628	1369	1934	1170	345	1	0	19	172	8343	10646	5587	12356	87	5848	430	499	88	298	0	102	996	14	94	0	1	0	0	0	0	0	7	13	0	0	1	0	17	527	469	379	145	194	3	195	0	8383	1961	315	57	0	474	3927	489	48	0	0	0	0	0	0	0	0	0	1	0	0	3115	1040	3	580	2942	469	804	280	292	1449	3619	11	193	658	3	0	3	0	0	0	0	2	0	9	0	0	0	0	0	1	0	1	0	0	788	910	1394	1267	813	60	5	0	0	0	0	0	0	0	0	3	11	29	27	536	1217	1151	389	335	1	1	19	505	54	47	35	418	233	590	19	191	9	562	1004	72	80	16	549	1003	366	90	92	14	3	37	421	54	18	9	8	638	185	257	125	150	268	3	296	120	184	2	49	128	46	210	27	240	60	52	1028	76	2	1	19540	269	84	854	156	588	10	156	0	186	127	109	962	8	1053	276	501	7	0	140	149	304	9	1	559	468	102	151	94	236	1090	20	197	4	40	10	91	0	2	232	58	17	0	3	2	713	0	282	180	0	78	121	431	960	237	409	355	136	6	370	59	3	64	24	130	238	519	0	53	149	16	50	127	6	7	28	364	48	14	463	53	1560	1373	8	1666	169	18	619	765	194	372	0	388	10	17	718	120	116	120	83	1349	362	1	1	3	4	11	27	167	574	0	0	0	0	0	0	131	139	225	166	236	65	58	0	1	12508	214	911	1237	22	0	2	0	534	2	14	11	80	1	689	35	2158	74	140	7	585	0	0	162	386	35	66	526	8903	397	2	78	1	3	893	25	60	125	8	51	520	445	567	0	100	0	420	81	2	12	3	17	149	145	1663	334	0	67	333	2038	1329	0	12	97	71	760	100	179	736	100	1	16	2	46	56	781	1	153	31	15	3	179	103	707	430	307	30	1	137	4	33	2	184	301	124	283	23	10	205	434	85	345	227	259	334	83	94	1339	1135	3	7	0	24	3	129	19	83	12	3	466	1300	276	60	190	26	238	430	175	90	212	187	2079	3	85	150	0	0	0	0	0	0	19	371	1	605	1	95	138	0	0	47	0	0	1	2	12	343	11	223	12	493	184	1	10	203	1	6	176	23	0	187	159	0	0	27	6	2	1	26	1	12	15	3	2	6	3	1	22	109	55	127	207	201	459	20	18	229	419	30	83	2	5	58	0	1	0	531	714	968	133	536	627	98	19751	23	3805	772	223	47	131	270	935	13	13	10	1048	2	50	334	706	331	91	451	304	370	115	9	37	22	3	3110	0	849	650	590	278	9	2570	60	459	76	229	360	704	40	9	201	144	1	185	251	872	186	592	2174	14	67	386	16	870	50	31	1081	246	2	0	682	351	63	11	57	3	499	121	170	190	28	128	35	1013	43	47	16	0	21	35	506	23	695	366	26	81	313	163	297	1	0	4265	2	34	1471	308	540	281	37	7	37	29	25	3	0	2	48	4	74	1232	61	5	5	4	1	29	393	2	1312	21	0	141	476	491	0	200	0	7	0	4	49	541	2004	1	65	92	343	169	185	222	521	211	253	10	7	427	127	2339	52	1029	185	396	5	1	180	5	0	81	255	138	5	11	1149	341	6	1	105	0	577	1	159	2	718	0	2	123	15	220	133	286	308	2069	5	116	0	1488	99	387	1009	417	1366	0	0	0	0	66	0	362	7679	61	0	182	160	191	139	795	74	30	24	63	158	190	565	185	75	533	1460	249	436	2	1	1841	1539	196	519	349	468	223	80	1350	582	98	15	736	0	0	0	0	0	0	1	0	0	0	0	184	0	0	1	0	8148	30	0	0	6	0	0	2	0	69	16	173	0	2	1293	398	53	55	261	102	699	11	119	205	461	451	257	13	0	302	95	163	4105	221	1	665	34	20	0	160	10	458	506	4	6	13	3	0	0	19	210	267	141	0	132	155	1922	336	12	11	296	88	164	9	4	4	1	29	8989	182	4	2150	151	1	3	35	2	523	754	52	349	72	9	1	32	457	187	22	2637	462	115	2	5	190	167	152	37	2	405	503	1578	49	160	558	1790	89	7	215	253	127	422	61	92	5	499	4	39	218	46	1299	4731	430	122	777	71	1	260	143	660	329	277	1336	51	684	360	1104	363	3281	175	0	351	208	7	191	543	286	92	181	5	0	701	681	743	424	348	104	112	101	264	512	134	34	508	4957	411	461	385	0	0	1361	323	168	150	55	577	829	333	264	28	280	245	7213	242	286	22	9	1	0	0	5	249	203	412	210	144	105	85	64	129	1	894	2	51	127	103	1	100	351	143	226	414	386	54	666	377	137	4	31	31	114	675	141	10	166	743	496	0	1	0	583	84	27	0	0	2	3	7904	44	0	923	1308	1	67	99	453	14	15	130	1	4	2	386	842	63	4	251	169	146	9	453	969	363	375	13	1	319	123	421	10	16	347	105	797	0	204	5	354	908	250	151	551	717	13	360	4	0	0	0	85	0	222	1060	117	79	19	0	231	526	3	77	169	139	1	0	44	69	2672	1	6	0	41	1388	910	72	28	40	15	2	3	1	5	639	58	0	138	158	31	0	4	3	343	0	414	132	182	930	188	6	0	9	6	959	96	339	324	41	38	139	72	322	6	301	19	51	219	178	19	445	20	583	400	132	220	187	949	114	111	10	6	0	2	480	3	327	4	293	2119	0	48	155	1	391	147	433	56	19	79	745	696	88	160	42	763	79	23	425	4	53	1	1	34	1978	711	1377	998	205	1	212	587	111	235	7	576	408	428	180	280	1688	972	57	7	746	126	84	605	171	388	262	25	117	19	17	1910	944	2	1	3374	91	104	681	87	200	320	44	789	13	310	166	1106	2	2	1073	188	0	95	173	165	164	134	2627	1	454	203	0	0	2	37	832	1	360	45	0	24	120	87	7	15	853	2	0	0	84	0	47	6	1	15	54	1	83	15	146	93	697	78	444	292	625	305	1380	262	345	687	347	10	10	46	154	552	278	18	891	6	5	15	16	0	119	607	1594	465	307	131	9	142	48	8	175	25	335	683	287	12	172	71	243	20	764	15	678	169	397	371	10	499	103	182	67	78	337	2	0	154	2	33	34	1108	1	0	194	133	368	110	54	29	130	111	0	316	9	4	58	186	101	424	330	34	155	37	216	2519	10	11	242	510	51	2	5	85	261	174	42	40	45	287	701	0	9840	171	146	206	1	5	0	306	110	1192	747	55	1004	487	572	90	2	4	134	315	54	114	2950	55	5	13	2	4	9	208	6	0	0	16	24	3	3	172	108	18	66	22	0	0	0	19	11	151	0	19	300	159	6	9	2319	202	55	38	55	7	825	143	471	247	73	525	439	295	30	91	0	0	0	146	133	7	219	1244	250	22	337	306	358	69	92	16	53	8	17	305	18	6	3	3	559	82	2142	239	1	529	181	360	5	1	0	175	1	1598	13	484	94	1360	4	6	15	19	0	103	106	463	58	49	36	363	1	1	0	147	0	6	6	8	758	78	0	4725	613	73	121	111	599	22	44	210	17	33	348	4	0	4	553	0	192	411	0	4	10	3	505	0	79	232	743	151	403	412	933	3	400	5	221	296	95	14	2139	2032	124	260	206	152	230	73	713	402	218	830	57	648	113	3	2	4839	0	0	5	4	1777	6	3	0	0	3	5	96	6	318	22	582	187	86	0	215	457	0	119	760	49	609	606	608	739	421	169	0	0	1	21	23	22	879	20	619	3	110	993	155	698	0	177	111	7	0	1	1	81	0	9	0	58	0	1	0	0	1	0	204	0	1	3	126	0	152	4	2230	84	2	116	0	1	39	327	56	99	168	165	50	217	18	74	183	271	377	761	290	4	359	399	4	2	210	157	333	0	306	227	157	304	328	531	437	0	0	0	0	0	1	6	40	72	2	0	0	0	0	0	0	8	85	291	215	314	82	5	135	84	56	257	0	47	0	2	6	0	116	22	20	0	311	474	108	746	3	0	708	18	122	1	352	18	194	128	7	106	339	40	294	6	30	93	1	0	1	0	8	0	3	6	32	250	26	21	48	211	337	0	18	8	2	2	275	326	738	590	425	385	618	892	1	16	5	1	1	3	0	32	2	5448	11	0	2321	1	206	920	3	11	22	5	15	214	127	51	9	8	143	2	1438	20	717	212	314	0	0	31	1436	215	1716	112	150	1	38	135	54	25	0	91	146	285	1330	1	0	63	184	451	23	371	42	129	102	0	0	0	0	0	429	0	10	4	11	8112	12	1	9	3	0	96	453	0	61	4	0	10	1	0	63	41	12	91	139	2	29	480	12	9	15	17	58	787	25	529	15206	233	109	113	5	6	1	619	119	388	43	2	0	6	31	4	11	18	43	13	149	391	122	39	226	262	28	4	548	25	72	25	178	1418	155	5	9	249	512	3	61	1	178	44	103	289	303	377	1240	332	287	171	41	1	103	23	0	42	502	670	14	100	409	137	2	120	165	51	33	544	380	43	259	2247	690	3	79	93	1	860	112	49	409	103	12	7	2531	1270	204	0	2953	162	85	148	10358	11	14	1	6	8	15	0	0	0	93	1	6	144	1	121	657	138	248	86	15	0	0	5	10	2	5	5	2711	58	652	27	0	63	1	599	0	0	0	0	0	0	16	169	0	10	84	703	286	156	310	339	40	225	4	0	30	48	109	276	1	223	35	58	228	46	22	2	0	0	109	5	2	0	0	0	0	80	8	24	15	337	1194	1	2	70	14	6	19	6	2	104	6	674	4	403	766	0	0	0	0	2244	0	21	133	33	677	0	235	190	1	0	353	108	238	2	1	248	772	1414	2	3	0	40	52	685	422	107	178	27	110	63	2003	185	82	93	9	18	302	335	505	310	0	418	26	95	317	929	244	586	356	327	3	10	6	106	132	423	9	197	0	0	2	9	1	0	0	9	25	9	7	47	17	12	715	1	14	7	1308	216	489	234	120	66	42	558	235	605	177	471	54	302	3	12	4	148	0	15	9	393	183	112	12	318	96	20	541	364	3071	44	115	2721	14	283	334	16	1582	848	0	95	0	2912	141	2939	312	3	84	24	26	59	85	427	71	820	105	621	629	220	310	266	110	1298	4	1	121	409	112	17	392	20	7445	177	106	270	2682	484	0	942	5	52	214	0	106	131	389	287	357	25	227	766	1	152	273	20	15	18	37	1952	64	3008	106	66	319	782	4364	103	3493	16	41	3	64	15	4	115	3341	2201	1590	4	46	2	205	17	95	44	0	13	1	764	8	4323	71	231	6909	4	0	85	72	287	6	9	299	76	487	538	1444	251	22	173	979	844	1647	2	1	32	289	104	188	93	353	100	282	160	403	25	98	296	32	0	2561	632	11	509	3533	81	609	101	167	470	153	61	4	10	96	2	100	85	0	1054	575	1	60	209	5	290	3	2	22	20	292	22	58	1	661	363	1	68	227	880	57	33	122	0	0	0	0	0	0	115	194	19	84	100	192	30	336	486	0	78	98	323	468	165	444	1407	246	30	0	0	655	1309	14	7	21	76	5	19	422	22	5	271	378	126	22	15	5	0	0	0	63	75	1	65	8	68	198	261	384	1422	1212	2	23	540	45	5	4	0	0	1	0	7	400	580	52	307	649	2716	225	131	524	259	825	155	30	12	53	425	145	10835	0	171	27	47	90	1211	4	107	0	3	14	586	97	17	0	113	0	0	8	7	633	22	28	19	65	2768	48	173	929	32	395	1065	461	435	0	16	122	394	9	132	58	15	669	698	206	41	0	1	0	0	0	0	72	29	807	12	0	17	166	55	257	74	183	227	1960	336	209	149	156	734	0	272	0	0	88	78	1	3	333	0	151	14	6088	1	6346	365	96	0	115	67	25	28	192	6	0	1	0	0	76	239	218	106	2207	610	314	3	146	1783	22	0	0	169	71	62	297	438	192	61	405	8	1753	403	381	105	19	0	111	141	28	3259	67	67	238	20	252	48	2803	214	13	19	0	0	3335	19	13	6	0	168	997	112	0	720	0	0	164	94	65	18	214	584	30	281	201	88	0	2	6	0	2	578	474	477	129	539	919	115	91	0	0	4613	5005	924	0	883	279	267	54	637	1193	8	0	1	498	103	815	253	256	12	2	0	33	6	391	851	210	261	6	8	38	3	0	0	3	0	4	32	1	224	646	4	25	452	151	143	40	13	314	0	153	522	541	21	388	378	1	15	131	0	5	4	0	228	13	828	81	1484	33	838	274	152	22	18	16	37	24	436	61	107	150	30	316	136	349	15	194	37	251	77	15	0	18	467	544	2	151	6735	582	2	49	48	238	63	61	39	109	1	233	142	138	253	78	198	140	109	0	21	144	150	77	810	0	294	49	104	8169	7	665	74	588	0	11	157	5	0	176	679	54	18	105	63	29	15	14	405	64	90	103	376	191	905	2	97	469	16	1	128	61	7	247	2	7	159	121	194	151	11	903	132	9	10	214	3	56	11	115	8	129	1	20	128	80	577	430	0	0	2	233	21	74	22	66	45	13	166	9	11	90	158	18	259	72	0	463	408	0	6	0	3752	32	409	28	187	711	90	113	601	66	18	273	30	108	44	101	26	2486	0	2	815	707	15	510	176	199	104	114	183	325	182	638	90	994	20	5	1	1	2	223	238	3	1	0	6	2	0	27	1037	213	2038	119	105	118	497	548	13	1	3	495	9	562	66	92	4	0	10	2	879	772	149	5	23	1	90	6	1	5	5	6	208	32	51	119	159	340	0	42	3	6	534	306	1338	67	4	17	65	95	130	263	8	6	7	1198	0	38	217	463	8	0	0	348	0	1002	44	0	0	249	584	11	279	321	92	597	97	5	2	54	621	123	587	191	0	0	0	0	3	382	11	2	0	1	41	437	107	406	1	0	7	26	127	6	5	2	0	0	0	0	94	65	7126	598	217	2419	169	48	20	3	134	28	3	1	12	4	0	244	1	95	106	71	13	118	486	15	14	2	9	4	37	2	166	451	0	1	306	184	10	156	81	97	66	8	463	254	76	133	0	5	169	160	409	1000	95	696	2297	37	555	26	1	65	25	3	1	401	1	10	39	46	83	336	404	2	12
"SAMN03072353"	169	0	2054	0	14	0	61	1	528	22	10	9	4683	295	178	179	2166	8	16	1	0	0	0	4	22	234	27	81	1292	189	11	109856	22	54	57	17	877	274	90	129	390	121	597	366	1169	101	400	40	5	415	454	616	3411	1	4	626	4091	290	84	399	21	106	1096	112	72	698	21	13	148	232	2188	151	216	75	61	29	164	832	88	103	40	478	42	4	317	439	23	2	7	6	3	0	1	160	355	461	149	137	13	570	1322	249	492	276	1245	407	8	366	258	43	535	71	319	43	19	2	889	329	61	10	851	434	188	314	5	32	27	339	83	98	430	8910	0	39	23	128	8	428	153	62	524	121	268	252	181	579	433	162	211	8	134	81	640	37	279	238	430	55	3416	222	284	65	172	424	267	261	192	116	653	216	796	138	42	122	660	1036	4915	2450	1094	728	0	2	249	106	94	1	321	3	391	185	0	104	629	382	151	1968	82	251	9	558	2094	390	107	59	161	189	76	656	252	306	247	116	331	181	192	118	271	401	167	598	98	193	63	642	110	1574	129	169	62	142	9	10	0	2603	225	65	204	167	235	41	22	80	89	219	231	481	202	132	435	147	294	179	761	222	431	5	218	386	689	0	0	172	435	499	2096	409	0	249	177	0	0	0	0	0	14	302	79	0	17	3	39	0	1	1	3	138	161	0	43	0	22	0	0	16	151	189	108	0	8	421	473	135	35	34	432	322	58	0	0	1057	10	23	9	55	1066	0	204	1553	126	2520	40	58	915	45	790	83	18	196	1426	224	9	804	39	34	128	979	241	707	741	172	2	0	464	147	160	194	160	38	213	644	130	35	38	0	1461	777	24	281	494	2	2138	3289	1317	48	152	697	2	241	828	374	136	519	745	144	539	1	286	309	224	45	2257	86	226	51	4005	451	2045	701	689	211	83	276	958	293	804	64	0	145	75	1043	109	0	346	288	85	249	4044	1	137	86	12	165	74	620	169	682	0	377	360	0	409	712	1053	187	113	1801	1097	128	356	17	2	155	483	57	357	281	798	257	169	73	247	19	184	66	111	40	86	53	887	121	412	119	122	98	136	309	812	0	90	1	20	8	222	38	788	179	712	44	42	6	73	206	269	690	121	53	279	35	47	136	157	188	885	131	8289	50	150	11	662	1396	142	735	258	408	100	0	1104	93	390	124	1711	65	47	62	7	734	31	655	274	8	64	5781	15	10	332	341	66	372	175	42	936	293	75	51	4	39	61	73	193	67	1363	655	584	543	734	218	4	992	84	3041	330	110	321	336	40	266	190	956	105	901	143	208	237	677	3387	96	1380	787	280	255	12	283	316	137	93	101	61	540	15	411	122	649	0	670	6177	1794	638	268	0	13	3	520	72	183	316	284	187	118	128	3633	2676	234	474	46	100	130	2	38	92	872	71	881	127	213	335	91	519	313	721	92	112	37	70	301	276	846	7	196	8	196	46	912	303	829	136	381	0	74	51	6	1249	166	185	358	186	292	13	269	188	119	147	37	2	30	58	373	2	28	88	159	796	3158	276	729	570	307	67	39	846	322	195	102	84	1605	283	275	135	675	567	956	2598	155	921	288	1	25	137	290	8680	1803	822	155	434	87	258	78	805	989	2	1488	602	436	1824	459	388	196	1	1819	681	468	308	1789	12	13	199	279	166	8	46	1143	80	1	1	174	1338	4096	733	54	360	180	2917	2826	406	1108	559	156	0	2	1	0	45	93	116	6876	0	1436	240	106	81	4	11	115	2	1	1	320	9	354	8	495	96	133	167	227	6	81	209	5131	10883	20	138	6656	4409	52	88	490	1970	37	0	472	1003	1931	442	1088	0	332	14	132	147	541	1460	206	111	665	393	525	361	41	241	3	14	0	9	49	97	615	148	1366	712	155	118	94	20	781	1	0	2	24	586	54	97	0	43	177	114	33	38	98	284	204	399	2187	1	544	1091	4	0	67	173	41	0	4	26	29	106	3	66	61	2	3	30	1	17	1	18	14	3	0	0	9	1	11	2	1	8	55	50	522	3	701	94	323	2085	1056	96	255	132	320	2456	702	44	82	2	3882	24	43	468	607	189	156	229	616	749	60	3740	123	153	559	592	53	341	635	68	264	6498	94	449	332	267	270	171	801	28	172	377	226	546	0	476	30	694	467	606	547	397	1242	127	27	295	220	985	210	79	1071	574	83	520	340	138	2985	430	110	8	338	229	751	12	235	558	0	761	11	256	309	765	760	309	12166	356	178	2975	1415	420	1143	342	582	100	268	204	589	478	29	375	1015	0	359	411	7	69	188	287	232	8	30	1127	246	22	1136	125	259	1190	50	792	271	149	177	217	2214	768	242	124	107	751	480	9	670	507	150	42	175	4831	744	0	2411	149	270	142	44	10	1224	502	559	718	297	4056	1	4	18	3	277	104	12	418	32	28	54	731	5236	278	179	716	1538	446	939	19	93	1718	145	537	3100	2808	0	94	683	120	67	531	564	2038	51	23	29	365	464	342	597	13	322	467	0	88	674	823	65	82	125	650	266	2	245	69	2562	9285	120	27	28	1736	943	692	7	434	35	63	591	162	434	0	104	253	201	5	1	1302	147	351	9238	416	9	7487	711	401	7594	288	5	4014	1062	51	718	81	128	111	843	704	80	5	36	857	10386	557	57	7	114	230	87	46	410	1296	242	321	1353	2422	0	605	2591	106	356	48	23	243	3440	3	898	19	249	81	4	121	627	2650	2	51	0	40	38	168	8690	0	236	35	80	30	480	801	501	167	185	104	99	437	555	44	829	770	8	692	103	182	0	1128	366	1939	848	1495	845	135	589	3733	36	765	7	782	444	880	2284	595	16	11	339	135	31	118	1624	4	0	42	58	10	1456	0	317	45	231	130	168	3826	139	44	74	694	320	327	3385	85	24	46	36	1094	665	95	255	0	980	52	169	691	10532	1679	1058	310	5	161	352	0	280	124	1	1615	854	249	20	55	81	1270	411	930	97	3	6123	1110	819	614	40	143	817	27	1740	21	11	6	296	1077	159	33	148	200	383	80	147	248	274	91	2406	340	157	3029	1186	235	5860	1444	2200	108	224	126	29	24	1211	182	725	1677	448	0	247	166	235	1335	110	414	137	106	4032	2840	12	90	179	122	18	210	73	132	3	60	192	2	50	8155	201	391	8	166	151	62	109	73	877	84	0	59	130	58	467	102	219	0	433	448	243	322	121	642	401	1535	4244	721	898	688	229	433	296	191	1806	271	706	798	150	59	33	318	0	919	8	14	606	2763	89	2	1263	222	266	3931	2936	152	128	0	192	138	257	46	2999	568	58	163	101	140	32	144	780	327	51	107	3841	4259	292	76	8	3484	1445	68	354	570	905	161	0	0	0	31	1261	246	39	20	1830	27	45	22	434	60	27	11	86	0	322	22	298	40	381	400	127	73	12	59	294	226	849	642	117	1243	610	308	10440	76	229	9	448	188	65	0	787	2428	2887	36	1	0	2	305	9	1060	667	2523	0	434	1520	111	1131	893	0	13	2887	1338	1567	1531	55	179	0	903	122	67	61	554	452	90	49	24	0	0	0	0	51	84	251	482	56	628	1480	190	88	38	119	170	35	7036	115	58	1075	103	180	986	187	80	227	122	62	945	0	45	328	17	139	1	840	136	18	83	110	1106	608	1724	756	282	494	204	312	29	2119	110	76	384	54	54	257	398	1692	3	4914	952	170	70	701	58	434	133	289	83	151	2258	85	107	35	209	200	253	87	1409	102	1142	94	880	1829	3	104	50	755	808	208	643	366	6	1392	26	4243	1	229	251	416	347	185	85	412	200	112	835	14824	4024	2949	24	280	0	9	398	0	249	603	156	134	180	1746	1026	185	64	213	460	59	10	0	5182	1	53	13	347	9033	124	13	1911	0	0	809	1	305	181	344	424	49	3660	31	3214	17	66	202	1	3987	84	35	2365	130	1434	16	2066	188	282	89	425	3302	662	148	89	0	215	664	39	194	107	71	202	180	697	5	1880	7	319	34	78	309	3857	27	290	1	177	806	2	51	2501	449	99	3499	72	2125	1249	235	360	223	397	1163	22	334	1360	27	1906	5	9	234	1521	1	0	1	318	294	158	58	9	8	13	452	279	207	71	331	0	4	3436	54	8569	83	725	3055	147	1010	150	106	68	446	19	133	601	165	7	175	419	476	259	107	6454	143	0	1566	767	54	14	442	38	98	496	177	89	1500	108	1	56	505	13	77	167	381	476	22	339	244	226	838	97	489	646	15	49	110	625	21	494	0	135	882	51	2	2861	342	40	553	2104	539	2446	82	168	277	161	202	44	662	4284	0	49	343	0	1	838	649	1020	0	299	94	142	1460	485	19214	440	247	222	1076	711	146	397	1448	260	29	77	8	72	264	4	1	191	466	65	2	1007	8455	1050	37	212	2733	57	675	83	113	291	13	232	423	265	4862	546	316	570	1891	161	0	36	2744	862	4825	210	468	3068	4	515	40	184	649	29	1684	199	152	401	78	83	543	782	564	72	1637	10	296	881	14	1363	1013	214	182	1115	177	5	92	1873	65	110	150	319	105	1339	59	633	3771	71	0	21	13	163	1407	116	320	2128	953	0	343	0	195	33	111	247	0	0	5	316	0	0	0	7403	571	1113	220	1503	1253	504	767	226	1	0	89	122	97	116	20	174	55	0	494	40	311	69	0	1283	364	378	330	2	62	274	135	33	620	0	0	453	38	456	269	27	0	40	38	158	134	333	196	116	148	0	521	61	1	8	4	70	165	751	1374	1864	0	719	513	3	861	427	327	21	6	22	4366	31	184	18	4	645	0	151	229	223	907	349	227	198	326	36	54	4	925	303	78	0	27	992	339	899	164	976	346	219	108	235	1	420	708	53	542	1152	1288	1	2886	456	230	2657	985	191	71	115	6	189	27	479	93	348	13	1	254	298	468	1551	30	5	5	588	197	56	274	1232	2	115	532	2159	327	63	67	47	516	414	2053	354	37	578	1054	645	0	0	0	0	409	463	1733	47	836	3916	302	1278	1788	1528	137	48	1248	53	775	192	767	368	761	549	3458	52	1497	425	316	527	6	20	713	513	102	271	180	273	445	7774	7796	372	0	1010	98	231	8	1	350	79	84	36	3723	343	24952	596	997	1131	196	145	51	365	270	155	0	162	346	216	8	80	691	0	107	92	71	146	193	320	150	88	35	453	234	605	75	46	222	270	1564	341	193	197	194	866	630	184	220	26	129	74	128	143	4	21	338	347	421	206	635	349	1378	8	55	14	1472	252	1172	341	142	0	0	42	196	355	192	221	349	401	16	504	986	674	583	444	301	1109	387	55	493	126	1851	91	1072	126	29	209	214	240	622	324	1972	3361	107	1385	385	4	268	150	26	7	51	573	131	255	91	88	405	55	0	161	2	127	313	266	12	0	67	142	12	169	202	976	202	71	106	108	201	38	70	64	1	0	0	5055	799	2062	427	66	450	0	0	20	0	0	0	398	1538	1419	243	483	73	77	369	524	117	339	227	133	190	90	346	95	524	62	613	3119	416	1138	8	8	430	107	1223	1037	348	127	693	39	85	96	1005	67	984	117	281	1143	171	2426	88	427	367	480	902	360	1838	293	67	249	911	62	1084	238	45	106	100	104	73	4605	31	3	1078	2080	148	115	307	347	0	196	318	99	505	117	11441	416	125	123	677	222	354	5	268	60	3	5866	492	14	1081	167	83	346	1184	145	11	131	779	227	1158	0	1192	4	0	1262	4	3233	146	201	390	0	33	381	375	1438	893	565	1599	460	344	0	142	0	168	138	228	1	180	60	120	77	335	1414	8	43	233	12	328	0	174	400	284	1	4375	3088	1906	796	323	674	0	66	228	953	58	958	55	0	170	2399	4	12	0	42	3675	4909	2088	2836	183	383	150	15781	706	804	567	231	25	0	2	5	0	124	34	1455	583	357	436	627	9	17	14	45	3	0	6	23	264	58	878	1174	346	70	1730	0	1	9	91	554	240	28	4	139	527	873	356	274	596	829	372	702	767	162	179	18	313	1217	54	178	34	348	545	33	262	77	1886	426	99	114	101	12	6	57	70	83	345	201	20	28	868	461	31	15	239	28	3382	168	289	107	140	208	147	316	18	0	0	248	685	13	315	139	606	491	1128	38	0	36	1	82	165	118	270	88	0	39	120	640	4652	406	445	2	0	145	112	1371	27	101	178	6	58	193	43	70	388	496	6	35	2	0	40	106	158	7920	1	0	0	1466	361	45	0	12	143	104	0	0	115	2103	34	171	29	4973	65	17	18	103	2	683	26	458	216	614	665	1	1520	32	916	501	15	1	639	197	23	133	44	41	128	6999	139	307	192	118	233	1605	583	184	254	65	318	78	0	1423	0	0	48	31	1689	648	80	152	103	803	484	212	216	33	111	2373	1337	228	129	174	22	91	123	379	2	132	425	83	53	26	11744	297	3037	446	141	293	0	56	206	67	52	1351	280	192	231	18	80	807	820	76	16	119	92	1826	951	420	1866	1344	394	293	53	123	149	466	5012	289	2478	1047	582	42	1108	383	52	588	635	153	259	231	150	72	624	635	247	304	6	108	409	194	3820	11	12	80	30	588	2620	537	572	186	7296	124	425	191	415	51	57	83	11	182	60	682	0	0	6	683	57	319	253	59	49	964	6	1196	10	97	76	148	385	2355	968	35	0	1	175	696	77	1510	9	417	114	220	268	0	15	184	442	2	36	81	41	1226	329	127	528	153	4	35	367	36	6	800	3	116	24	593	103	58	169	158	216	173	104	87	433	7	1215	952	246	27	288	1032	446	155	85	431	138	1576	101	270	10	1691	15	310	160	56	8	5081	115	9051	2852	149	31	69	38	45	3744	3978	529	812	332	61	277	707	155	349	1416	22	182	1090	19	0	2	704	622	148	83	746	523	13	1084	111	1641	23	257	549	290	792	57	120	161	158	72	384	43	1	28	1836	184	13	546	5328	600	0	76	762	305	1353	158	3	3	217	398	300	162	124	22	55	5638	336	1980	65	4901	12	136	100	835	1	421	87	276	69	299	6	1	219	593	60	113	150	665	853	569	448	10182	404	68	4456	2847	1401	1072	31	13	277	2287	1621	1	316	171	0	1336	0	926	666	1	3	100	30	20	212	5	56	2	7	12	19	156	843	250	782	436	4	11	720	7	206	381	1481	67	434	1042	50	3	296	21	339	725	129	138	5	2	1	2030	1	67	495	1	398	209	128	37	0	1	1	50	1241	202	8	29	37	336	44	220	29	1740	449	29	3013	145	74	12	56	8007	133	372	533	145	479	35	372	4	4633	0	1	92	73	163	134	28	164	1067	65	48	52	1980	432	164	712	698	102	379	18	2	3940	300	64	129	183	7	250	283	77	236	65	2086	224	598	179	190	121	225	752	1	231	588	1187	3	2	1250	40	22	5025	2	135	16	0	447	0	522	185	68	949	6	0	2	335	116	385	1210	66	643	1	6891	136	0	8	1	0	390	0	3408	3741	1258	977	19	186	75	111	186	6233	137	1075	0	0	688	2622	428	216	65	1083	298	2	4	15	3	429	28	1401	572	24	32	36	15	30	146	51	7138	746	537	0	271	920	188	64	827	155	84	226	1191	552	42	1464	1862	289	5727	0	106	509	32	3	93	4968	29	0	219	13	146	68	9	255	2634	22	1674	247	658	716	299	101	339	74	894	0	3	0	283	77	1487	10	220	289	155	52	5809	370	632	0	141	384	0	22	364	67	647	44	16	45	414	71	27	31	8235	3	85	64	1076	383	138	151	98	2088	999	1284	5970	837	1040	629	338	2292	11344	560	764	56	81	30	563	213	282	3417	46	24	6594	2	528	29	161	469	82	306	55	390	121	364	1787	16	255	1223	133	424	189	296	140	871	1028	371	136	195	148	134	532	490	7	342	226	115	98	171	192	435	666	11560	315	287	243	389	1	956	25	69	30	68	4	896	38	1142	182	3	3233	390	733	305	6	512	12	131	113	6973	1785	486	911	8	1618	6	49	506	415	1	65	134	252	1379	167	23	886	108	63	7	65	1472	528	784	20	134	159	1740	414	44	581	235	1400	4	9	76	122	74	758	171	100	1161	51	0	0	4	9	24	349	2099	299	64	3	1949	82	606	104	0	344	27	51	7	74	254	0	2	705	69	180	16	447	91	423	592	130	39	1595	136	74	271	112	18	34	487	1233	94	322	574	455	675	37	439	111	566	65	44	59	31	402	240	356	207	0	966	1032	148	277	118	141	129	129	836	160	122	2	0	100	510	436	4	36	54	13	1	893	13	63	45	0	18	3024	1	25	126	37	136	276	58	44	2	459	298	229	6	18	5	2	0	34	62	4	1	0	456	116	57	0	645	4	0	245	0	1	0	0	0	35	0	0	0	0	10	270	1	121	69	154	165	23	219	0	0	0	0	0	1	1	0	1	624	134	1493	61	17	8	47	217	340	179	9	23	31	344	85	1076	451	25	1804	0	86	0	0	539	118	175	1129	449	166	57	285	32	279	111	4282	10	3644	128	894	1688	158	0	8	342	26	49	607	0	197	650	5195	11	13	112	44	209	93	123	301	404	1	766	1017	225	177	73	487	2524	950	64	416	208	7	376	1276	14	173	1453	104	142	136	142	30	5345	84	603	512	447	0	4	3	22	0	240	40	1527	245	915	91	68	11	1166	161	279	6	1887	87	327	84	66	2988	25	1960	497	3789	848	123	896	17	29	554	94	977	55	41	66	1784	448	159	657	1353	95	199	419	763	368	46	965	1841	3818	1202	1119	315	2381	112	269	256	182	1101	14	7	13	2	60	12	198	31	0	0	0	19	37	0	656	217	316	339	939	469	67	1670	280	482	290	787	0	112	550	90	36	93	72	1796	39	42	163	26	336	92	129	16	5	143	12	102	4246	30235	54	935	1619	196	3	855	342	1435	1230	663	0	174	337	2	230	4	1995	158	285	0	0	49	184	346	177	227	351	350	147	274	204	615	164	38	220	199	10	98	2244	1115	30	44	505	11	0	91	235	1002	1314	322	77	73	9039	3336	49	1153	563	3	3591	1436	679	2	0	1	0	155	338	19	138	138	54	1080	90	871	48	30	24	296	1946	164	172	2	31	138	61	1561	118	598	95	801	3	384	86	0	96	163	305	1	129	637	10	72	134	41	53	294	134	570	76	8	45	208	36	513	624	2	5	311	36	27	469	423	956	219	1017	88	125	663	16	543	20	57	61	667	588	15	128	1791	634	2312	2	9	1	108	2717	234	0	18	495	982	154	289	18	353	1508	221	0	0	1	495	399	23	181	2572	173	2158	51	4	306	1	570	66	1665	502	3314	4540	0	128	2855	676	0	0	215	2603	2182	350	918	0	26	697	394	224	223	6	6	69	271	0	23	14	0	1	165	347	433	622	1223	1457	509	322	125	911	795	139	1650	332	150	0	65	190	263	3940	882	45	324	417	27	123	1124	111	40	246	90	194	143	132	167	152	330	1686	1	304	4	34	616	139	110	660	235	22	85	380	528	1704	26	42	383	1189	118	399	338	437	9	2	85	374	0	6	330	0	1	34	277	6	1088	313	217	59	259	121	40	326	327	70	108	14	2763	1976	119	436	160	1062	82	101	150	58	107	265	629	5863	0	0	0	2299	19	22	88	116	1304	337	26	128	123	174	277	2586	51	126	348	7	9	523	83	208	224	1	22	2456	927	88	1608	1445	1062	1306	2	21	3236	31	12124	3273	1065	224	0	0	2	0	9	1	0	699	271	59	63	283	339	297	152	478	1491	20	45	1953	81	269	487	549	400	1398	154	700	405	332	296	0	238	346	159	1028	2	327	208	70	1833	488	103	132	590	48	130	235	135	180	193	25	3215	817	152	5638	20	285	355	46	170	44	94	824	368	460	241	644	897	2136	0	320	200	521	115	385	173	458	9	14001	2	0	0	15	2	89	8	1	1	0	0	4120	43	791	195	189	394	2	212	509	47	109	1240	123	209	0	0	0	0	1810	308	200	672	66	1536	148	624	70	578	187	3	68	0	67	1012	22	457	349	130	473	61	55	82	420	184	449	1163	25	78	1677	0	356	121	783	0	47	80	512	380	45	1	370	513	46	238	130	8	35	968	200	488	1	298	92	336	686	206	148	170	299	543	945	3	306	726	65	48	18	71	4	3	894	115	11	292	106	46	1471	167	21	104	278	884	110	2721	1145	1219	7	0	116	214	156	66	150	44	1	54	1196	950	74	58	38	378	293	142	25	5	56	49	89	208	1807	150	87	641	64	71	273	181	142	406	489	37	81	818	508	507	41	248	124	630	518	331	108	1993	22	67	23	99	81	0	1189	553	242	1	1094	188	305	1	143	6	35	2556	965	318	1818	34	186	147	10	10934	13704	1873	271	70	179	268	1132	2964	884	3840	77	89	436	157	6	23	45	2	4343	313	2	1	5	94	18	2	0	648	289	106	16	35	50	756	59	406	0	6	33	662	343	5	42	217	93	24559	100	2107	356	2632	123	0	1	922	76	42	1	675	0	0	4	7	16	32	1	556	2	24	825	308	279	0	0	1	5	2	24	16	559	88	500	105	155	609	320	10	1	89	1081	21	8	554	4	323	631	0	0	162	6	3505	372	5	16	21	6	166	40	157	26	0	1806	133	47	4	4	432	35	905	160	217	183	1370	1323	51	155	209	506	246	138	223	1	46	89	0	205	744	254	111	625	157	1052	104	4810	77	106	150	425	595	486	417	107	3269	14	1730	155	19	9	0	0	0	178	577	137	1225	133	746	0	1227	220	1	0	120	370	9595	2275	1197	3292	173	0	116	63	839	184	1958	381	13	71	64	27	169	14742	4004	302	408	586	53	13	847	67	4106	33	281	3326	119	4	248	34	679	411	295	1422	808	74	53	403	313	503	118	567	189	38	280	25	774	452	232	0	35	347	58	166	132	618	673	269	303	130	508	46	264	227	0	137	646	4177	410	1172	1031	74	2262	424	55	495	13	7710	122	536	38	913	6	77	59	778	596	30	197	402	388	51	39	13	55	325	319	485	151	72	8	513	2458	64	89	3335	140	237	108	890	14	815	0	47	168	6	26	104	241	91	473	75	141	5807	76	99	4	58	0	19	251	216	131	160	114	654	90	869	248	767	29	105	1856	16	2914	41	178	214	54	908	2016	4399	89	4	159	21	226	601	53	115	200	1462	124	1305	4808	109	260	51	130	256	92	597	353	124	158	453	101	0	28	2158	315	870	559	152	32	250	18	15	7252	10758	88	37	3484	624	1176	5149	112	27	8584	337	92	218	335	0	29	464	348	433	9699	125	192	585	86	59	9736	0	0	30	13	41	199	467	8	440	2	333	23	2402	504	17	356	623	0	381	5070	397	109	559	352	211	527	51	15	9	28	1013	920	1711	4	83	5	2383	594	299	931	83	1535	33	8434	980	101	163	13	520	1619	2644	0	1111	923	1148	517	132	1972	21	16	107	22	68	710	858	37	574	155	15	322	99	0	258	293	574	119	7	101	42	0	119	23	232	2	35	20067	44	52	76	502	2476	487	334	163	2	6	704	117	11	554	844	5308	7462	525	444	10	164	0	1751	69	178	110	844	662	62	1251	349	84	505	1564	1308	160	5	808	358	229	91	1	557	206	644	3819	73	28	69	98	129	306	661	1189	396	2000	0	0	1270	280	509	113	17	221	24014	90	137	421	0	48	419	322	428	180	3955	43	683	1544	161	17	4	460	421	166	3704	693	115	437	469	55	106	946	0	0	0	0	0	0	0	1295	625	0	252	495	1525	276	17	183	0	73	0	0	144	0	0	0	0	0	451	77	1476	377	525	51	3017	92	229	687	208	148	116	2	2	278	155	246	768	2038	1195	756	245	1264	34	627	353	80	70	48	533	110	51	116	528	882	2416	220	2196	189	545	140	1689	0	7	21	70	176	254	720	1349	59	2896	118	447	656	61	44	57	22	2	174	3	0	74	1047	480	108	1244	210	150	1	0	0	1	54	13	26	4	241	54	249	57	3021	149	5	247	150	1072	597	275	153	70	0	8	490	0	1949	0	12695	566	0	0	429	31	87	156	89	228	511	1	19	477	1	273	497	4367	197	560	309	537	1441	790	366	304	79	118	25	1	115	6484	172	257	214	6779	74	294	4	127	458	2	214	0	148	93	432	320	13	388	0	1595	113	0	0	202	2857	0	0	7	295	39	162	1368	2645	12	0	0	15	77	28	294	0	0	2148	14	377	294	994	1316	41	236	246	1	0	2735	7	542	0	1	2	2923	41	301	152	1591	266	324	341	0	8	1551	1273	8609	268	21	187	9	1	81	0	0	0	345	369	4213	9	87	290	61	292	264	344	1	1	198	0	0	322	137	66	143	1104	982	1	2	75	196	1124	0	48	100	213	296	1	132	2126	40	121	58	491	346	304	674	116	805	982	2720	86	2855	863	254	42	153	967	9	74	406	54	628	413	0	1012	1574	334	115	1487	1718	576	51	454	78	49	496	5	23	242	117	83	673	2584	735	247	209	66	69	25	196	473	158	352	105	0	78	363	234	480	294	47	962	1500	26	756	149	44	405	721	84	263	122	62	7	37	40	15	5	28	0	271	211	862	177	592	75	131	381	699	1	55	888	285	41	3	28	0	1	1165	3759	11	35	244	16	377	236	177	111	777	954	145	383	53	1651	374	0	2525	58	423	333	22	0	0	0	0	0	0	0	0	0	0	0	0	0	0	0	1	1470	21	3	43	195	1	316	47	298	125	13	85	69	927	215	20	315	1	9	0	26	94	7	914	534	707	487	0	503	1065	209	313	79	14	85	367	600	171	620	349	2602	283	49	2637	79	427	5271	89	2	84	228	3	353	1085	903	263	14	631	21	1574	291	106	481	184	232	423	93	8	1	154	417	0	4510	3100	134	470	35	352	199	375	438	96	0	0	47	22	468	88	0	1	659	150	0	130	88	199	53	20	140	107	748	186	58	32	50	319	48	970	309	93	807	31	2015	24	64	15	2	695	943	48	326	1180	392	209	121	231	833	0	444	52	12	918	232	537	179	21	225	40	1	238	142	1666	487	1973	1306	136	298	1063	639	940	401	889	0	1079	399	863	14607	272	2760	85	609	88	1054	3	27	12	14	29	236	1	878	52	152	812	12	57	3	113	60	293	397	497	1892	106	323	1576	193	328	15	21	30	43	4014	131	90	2	598	87	222	94	784	16	93	1444	327	0	7	35	44	617	330	420	229	735	224	478	32	269	69	50	49	55	358	56	126	540	31	409	1600	88	588	330	27	282	322	33	674	137	127	137	133	41	0	20	364	117	1758	72	75	518	125	115	67	16	60	546	112	525	156	951	104	1020	1133	83	19	34	293	21	4	13	135	885	164	66	48	302	123	462	160	161	2154	302	73	0	825	209	699	0	92	380	867	97	65	252	2371	70	1	65	57	3074	2373	315	335	290	222	33	869	13	39	124	2626	127	66	486	17	129	0	62	207	0	30	224	14	1235	2388	136	2288	419	596	0	139	209	924	145	1	20	0	50	348	1782	2	1156	2196	587	105	2	0	315	93	587	9	33	90	182	581	981	3066	1122	89	1271	463	16	106	8	443	124	292	2	201	46	3	569	17	62	719	146	916	1265	509	70	69	3456	172	0	48	1591	73	533	446	167	376	83	18	33	1	9	32	2117	20	5	99	557	347	136	435	3167	60	0	202	1079	0	2480	146	321	1778	1451	10	391	66	65	112	191	10	4	154	118	27	55	369	35	809	397	424	178	226	0	2060	575	0	0	756	389	192	134	96	310	458	1015	494	188	254	5	481	794	1361	244	339	68	1128	1130	847	0	63	103	171	429	332	200	103	90	3107	47	1	3	3	1	2	0	42	201	1278	1504	384	273	152	1150	2822	687	6067	0	55	298	0	0	67	0	186	293	42	0	0	5	348	517	584	3	0	142	1103	14	144	171	696	203	54	591	401	20	663	127	355	64	551	844	347	111	549	166	103	1663	14	9	774	49	69	214	912	3	2224	729	727	463	5	257	417	50	99	628	116	76	13	315	1	376	817	95	11	511	1086	46	51	165	181	3241	17	630	268	1963	0	3	501	14314	55	2	0	0	44	0	390	2253	511	3738	56	1213	1161	114	141	991	16	306	0	7	143	2806	925	89	77	12	1131	304	0	123	438	31	229	858	727	1369	49	415	51	1	9	1450	3056	5475	4974	1014	12	11172	200	292	268	70	4801	14302	709	67	3050	791	890	0	10	227	178	426	313	1833	5645	80	0	0	0	80	11	662	2381	4	315	3	68	351	71	2346	414	149	30	500	838	447	23	428	10	142	69	210	1969	1159	0	882	207	677	152	0	165	0	2306	0	0	483	125	319	236	38	216	15	210	2524	924	21	56	1	3999	276	221	392	705	1294	184	133	192	105	2098	123	959	981	1381	437	129	4394	119	160	0	68	174	282	3	331	44	2515	1394	924	46	4457	122	3	53	8	0	1	5	2	200	1	53	843	140	992	156	123	1820	214	133	326	156	47	79	1614	7	181	53	203	399	15	12	59	250	10	509	464	39	210	300	113	356	67	20	95	375	1843	69	310	239	218	52	2026	485	33	425	342	274	23	20	244	371	0	211	1719	129	474	264	30	216	106	669	155	34	72	21	122	159	46	719	4	577	722	170	327	483	98	140	409	1382	30	465	484	154	2484	314	116	0	13578	10769	1952	0	17	97	123	144	646	15	60	936	159	59	595	0	4	115	167	520	3	31	56	402	41	34	261	66	0	803	1102	963	1680	92	2317	111	546	57	542	9	31	2	2	0	1798	423	29	1306	3769	735	4135	17	110	1494	1342	47	588	6132	169	586	370	723	594	121	1650	2184	34	1945	144	3626	529	161	1541	94	1964	846	4	27	33	88	462	2	1036	60	824	0	906	274	72	379	19384	140	2318	502	588	0	0	0	0	0	330	124	1	9	921	104	863	3	2	1253	0	275	0	173	899	0	418	1314	304	296	12	0	0	23	1487	7	113	28	29	2872	289	158	94	98	374	129	76	78	8142	576	17	84	1466	1669	257	1013	319	327	81	11	235	3	695	1174	256	1	4407	93	58	446	80	427	25	139	440	102	602	743	1016	288	0	775	1	341	52	373	13	182	309	185	1186	286	152	11	68	943	458	33	162	107	82	498	9304	18	65	1042	765	5	77	84	3	127	126	129	156	1076	25	760	49	291	55	0	0	667	22	16	19	9	35	15	3	1	225	39	22	0	1618	1	132	12	20	4	1236	1289	79	442	202	87	69	66	56	203	764	191	204	619	50	393	1686	872	5	684	0	31	834	0	2	0	235	3	107	96	73	645	243	768	113	319	222	574	2117	2676	12	72	0	1884	907	6524	56	22	3718	459	130	73	16	69	7583	579	572	3	437	181	1877	46	0	139	58	540	3	190	80	327	901	357	163	129	109	29	1841	22	4536	240	118	6	262	81	1	0	2	3171	121	200	694	91	3	0	1680	24	69	0	691	1362	456	677	491	113	1	0	3	1	0	0	36	53	38	532	15	61	191	7	318	9362	1	132	400	4	55	0	206	980	0	129	204	6	649	43	678	0	87	1	0	1465	9705	175	55	123	265	0	466	857	88	1997	191	354	73	185	136	0	3	54	70	12	0	0	0	209	59	82	0	7	6	25	139	109	99	746	1786	1886	2	61	36	643	1041	145	72	305	80	126	927	49	77	39	4252	1156	51	289	20	121	31	388	1041	105	502	326	653	13	157	543	40	455	101	237	88	86	137	42	2	0	0	0	361	106	233	214	27	50	38	2090	68	59	0	65	0	1273	467	22	222	115	34	468	43	54	433	3609	61	5	1052	55	4	270	140	1719	154	2	213	545	620	4864	463	120	149	667	54	229	28	1847	244	1400	1978	14	591	160	661	2203	4779	266	69	0	214	33	202	3605	159	1858	1933	250	106	10	24	841	197	18	6693	45	1998	2627	263	219	193	60	887	1511	53	539	431	436	97	983	57	86	9	53	150	146	1469	0	240	5556	62	30	301	86	911	143	131	137	165	695	130	1550	106	691	171	6	14	1	570	478	2	165	86	445	135	120	1121	88	1	738	44	193	1727	191	4957	62	43	293	7	74	1570	1344	387	776	138	1732	193	217	498	561	530	12	6	535	415	1406	380	123	975	693	29	3	16	60	412	908	106	163	19	19	7400	490	192	180	380	3	0	173	16	1533	167	309	159	64	117	907	185	32	466	138	1006	2051	315	1458	256	45	75	868	538	718	582	34	12	717	2008	7	86	1497	14101	581	0	0	1003	209	430	458	942	2407	892	40	1138	625	5342	214	5	1	2	140	15116	2362	219	29	515	66	301	61	254	154	390	0	183	130	46	742	371	4	387	174	412	18	5002	757	1699	0	0	782	162	361	2645	1940	3821	363	995	271	899	116	132	198	36	172	290	1699	237	154	12	135	1648	63	145	3	322	1727	47	165	334	318	638	63	64	12	511	10019	317	501	23	396	331	2	2271	277	27	322	24	429	0	3036	227	1273	251	1483	144	952	359	27	29	239	60	359	178	347	62	61	43	661	0	1276	46	913	68	130	3	152	2	78	1288	433	495	138	910	574	801	59	50	13	498	248	83	240	80	1928	140	129	45	1311	161	426	2126	1370	880	29	495	228	590	2	111	262	275	165	109	162	4	599	17	95	54	16	109	6	39	107	610	580	87	735	164	522	0	1608	93	880	68	741	0	113	195	10	1529	261	183	457	112	367	52	212	2108	837	443	340	1348	274	27	1389	883	83	729	355	228	82	298	480	508	186	195	111	1384	6421	238	110	0	0	0	51	113	18476	467	278	89	730	112	321	498	0	61	713	1940	1609	18	555	583	528	147	40	351	218	26	101	54	49	0	1	0	0	0	0	0	186	830	80	229	2	7	62	2	2186	1017	77	0	22	607	41	96	582	128	1333	0	4	103	7937	0	141	3013	741	5534	43	115	367	2776	1724	711	9930	1333	532	1	519	657	126	250	236	28	780	230	170	215	584	16	28	614	874	99	4723	148	558	87	397	4	23	376	240	147	438	91	365	187	0	993	379	1377	254	311	236	1115	213	202	951	745	245	470	83	292	10	13595	96	1688	477	300	473	22	359	10	0	523	91	2071	720	89	198	552	705	155	64	4120	543	223	25336	705	594	1	353	413	456	2734	207	17	4231	60	20	0	238	1768	30	166	855	105	663	340	100	0	97	701	1	0	2608	457	234	116	1181	286	113	484	174	513	393	21	375	2133	74	976	355	85	789	1	129	747	1503	7236	994	133	72	520	1609	321	1406	67	1472	531	1964	32	29	161	635	1416	82	872	1136	146	150	92	189	129	0	128	42	2	835	5	18	1294	1813	101	56	1258	109	187	362	279	241	70	13	177	35	22	755	355	5	172	485	31	173	200	84	6	188	1	176	6	431	164	0	0	1	10	2	0	68	538	1129	118	157	2	0	1	19	193	597	2303	400	1618	753	113	1893	4	6	104	187	1145	243	0	2341	2522	518	185	826	190	321	621	70	42	381	213	1079	132	8119	72	448	197	20	192	118	554	1033	1	4	754	11	110	517	32	311	499	62	0	1	84	60	616	1664	169	124	3	157	171	13	5	228	146	88	2177	92	56	384	184	719	35	1477	324	0	321	183	1123	0	0	0	0	0	0	33	502	137	233	977	2392	3	206	465	210	538	67	330	1494	808	226	176	10	1663	220	3	0	0	0	781	15	59	301	1061	266	70	272	176	117	217	1	123	878	1931	6	6361	40	754	292	165	147	94	917	312	68	274	107	0	19	358	510	982	161	553	55	581	287	301	117	144	177	411	614	92	25	170	41	357	1077	0	2	23	1642	584	429	487	4	25	292	114	228	250	89	700	982	244	254	2413	96	1115	169	52	338	901	380	540	1991	89	124	76	130	8	2	10	37	37	67	101	347	3439	2304	13	427	28	296	228	1	70	1047	294	0	4	0	0	0	0	0	0	650	319	2169	255	920	326	104	529	26	1229	328	64	47	0	170	1	816	9	441	9	25	3199	48	76	139	634	1266	4645	2	101	466	393	814	4	2	247	462	267	420	1812	93	533	1272	85	10	2	427	41	0	1309	583	153	47	112	124	104	893	68	1167	35	99	228	4050	327	4034	401	567	62	145	301	164	1461	252	59	1	1151	321	111	1957	60	6	147	16	828	15	1255	107	415	8312	199	573	3100	306	59	410	95	1739	1169	97	74	80	268	5239	559	1849	183	239	249	5	242	3921	145	361	3122	1090	675	490	517	355	192	6589	10519	1007	2032	401	1010	97	7953	632	845	690	275	783	7719	55	165	469	3411	1021	32	0	2141	2253	1442	126	225	4192	482	291	290	1	456	132	1424	114	720	732	39	1980	838	238	2389	1941	685	607	1077	297	347	13	931	0	522	10	186	153	7029	103	13	736	1144	2126	121	510	14	227	1	2	1972	3184	4	31	111	107	7	2353	16	169	0	0	9	0	1	0	844	0	25	67	1	0	0	0	1	0	952	0	0	395	0	702	351	0	1815	227	602	368	58	0	1	50	0	37	110	18	11	117	24	9	89	267	22	213	424	1821	865	1	133	459	0	35	10	167	49	6	5	1	1	433	4	18	184	54	601	137	0	0	0	0	1277	283	1	980	89	16	111	257	59	1127	0	0	0	1	745	1	0	117	42	0	1	0	0	1818	12	4	0	1552	37	3	46	43	1009	0	2	9	356	23	0	30	2	894	2174	1058	387	82	1	0	0	0	0	0	2	0	0	176	0	29	16471	483	1	0	1	4	0	3	22	32	152	297	1	0	1	0	4	0	408	80	837	1	170	462	2	0	1	0	0	0	0	0	2	0	7	1	0	1	1720	2009	94	116	356	335	159	8239	2	1	0	3791	2	947	0	442	0	4	4	1334	2	1	23	2901	17	0	0	260	478	1	0	30	28	30	10312	3	5	190	1	10751	0	0	0	2841	5651	1442	898	218	1526	1	59	219	91	75	2	148	2113	876	90	12	10	500	81	749	1	96	56	3757	726	1242	609	38	481	1509	80	300	1107	50	56	110	532	0	249	0	0	351	44	209	1536	47	0	393	1364	2	3	52	267	274	59	10	57	22	489	12	151	5230	111	252	267	55	392	161	15	52	12	2078	41	214	1708	379	302	124	255	47	108	226	672	67	1757	242	2977	340	5232	378	306	29	24	290	2229	4588	397	24	14	33	2	844	105	30	7	66	12182	409	381	9	134	123	6	284	81	41	544	1455	168	119	2308	0	6867	114	149	58	156	0	7	99	357	1382	2730	20	1592	849	755	2	4784	114	476	21	192	63	378	236	1	342	0	6757	6	212	3024	179	2297	466	0	2	15	347	638	132	308	12	0	0	575	324	3	97	153	32	111	3	252	433	546	35	11156	17	8383	4954	223	11	243	18	0	0	795	6146	404	24	0	19	60	343	970	380	1	0	0	3	219	1379	13	434	165	149	24	23	6	355	510	66	0	642	2	63	732	1651	49	165	603	115	264	148	195	9	33	798	26	526	1699	4	751	15	8	46	76	599	618	38	253	159	896	40	287	18	85	179	967	307	14	0	1455	24	297	257	20	102	311	5698	112	241	201	0	0	63	40	692	0	246	294	1516	104	139	38	162	0	2	496	8	2	20	215	76	93	4	0	11	86	0	0	0	2	5	7	6	409	56	252	0	16	270	20	5	85	17	0	272	1355	17	40	5	1	2	80	231	293	29	154	1	6	4	2	106	1384	0	40	60	68	499	0	0	0	115	0	11351	2120	0	69	1678	4535	0	13	0	0	735	0	25	0	28	1753	0	588	0	53840	41	82	762	2402	0	203	696	133	86	1	87	114	634	49	201	0	124	38	78	255	201	56	4178	84	469	282	225	219	355	2	50	529	3	890	0	167	4060	29	993	196	714	99	89	17	224	1570	573	157	650	103	412	328	93	1287	66	62	1	2	84	76	24	2	5	42	0	31	91	4	0	0	12	15	424	367	273	139	0	11	41	35	6549	879	151	3243	194	6	152	218	121	204	0	33	0	207	243	29	49	349	51	221	216	0	0	0	0	1	0	0	77	0	0	1	0	0	1	0	3	2	36	0	0	0	1	0	1	0	3	0	47	0	0	2	34	80	1	0	226	0	0	0	0	18	0	0	0	22	0	3	0	0	0	0	2	0	0	0	0	0	3	0	0	32	0	270	0	549	16	73	0	0	0	135	12	0	1	107	0	0	3	2	1	0	0	0	0	0	1	0	1	0	0	0	0	0	0	56	0	26	0	4	0	0	180	5	0	0	0	0	0	122	0	0	129	1	0	0	1	751	0	110	0	0	0	1	0	0	0	18	0	0	0	1	20	0	0	0	80	0	0	0	0	0	0	103	2	1	0	4	0	0	137	0	1095	0	1	231	393	0	28	2	2746	204	5179	67	230	75	464	80	18	0	104	45	173	95	61	0	1	187	56	1	88	2	16	7	7	37	2	307	0	0	10	217	6	0	1	116	270	1159	15	0	128	133	326	3	6550	2	0	0	0	104	105	75	5	106	15	100	62	2	79	0	0	21	1	9	6	17	76	129	0	0	2	1	0	0	0	121	0	5	210	2	0	66	0	4	0	1	80	73	191	285	36	78	29	791	350	68	38	0	2	408	190	61	8	27	1	6	29	439	28	0	0	30	0	5	1	16	3307	425	57	39	221	332	477	18	11	0	0	54	618	3	57	146	81	37	67	50	132	27	81	77	1360	169	102	165	32	5	88	232	53	1019	581	114	70	33	380	341	153	29	6	104	253	349	34	711	74	153	187	520	24	647	28	336	126	497	5072	502	19	14	1018	537	258	2962	54	240	429	8	275	1141	104	5	0	0	6	137	226	242	190	15	12	134	2	0	0	32	19	208	7	474	854	6	10	4	37	566	9	813	1	469	231	15	53	0	0	1	6	0	0	17	74	13	0	0	100	1	16	0	0	11	16	0	25	7	0	0	0	254	17	0	2	3	0	1	0	0	0	0	0	0	0	0	1	0	0	0	0	0	1	0	2	0	0	0	0	0	0	0	0	0	0	0	0	0	1	0	0	0	16	0	0	0	0	0	0	0	0	0	0	0	1	0	0	1	0	0	0	446	69	1370	26	217	45	2784	10	0	1387	596	82	23	6224	126	1624	631	670	1346	697	85	652	34	943	654	765	111	268	97	3548	496	124	69	111	27	23	464	185	4392	1	0	0	973	0	1	2	144	722	7	2	0	216	183	723	199	0	0	2	6	4	14	0	1	4	0	3	0	0	2	1	6	86	211	1356	101	442	729	579	208	85	621	17639	1842	443	19	266	18	164	275	2703	499	841	2571	189	206	457	733	712	118	538	6	1010	137	238	69	106	56	2525	5034	1415	137	403	70	56	7855	152	0	14689	921	502	611	239	246	5390	9	1952	107	10	121	1137	257	16	110	1814	0	325	1850	4940	1447	127	749	403	852	3223	2320	677	5570	9847	57	70	726	439	503	451	3960	380	764	743	1094	189	492	2208	14	736	644	466	2905	64	1939	2403	794	3761	4485	557	865	1332	274	159	86	90	836	582	431	983	2777	75	72	40	12	52	336	825	160	824	13	41	626	67	617	22	98	103	2	103	792	309	4	991	50	423	61	549	428	193	217	1175	365	2573	126	1	92	504	2	0	1	0	0	0	9	1	3	57	64	115	0	1953	252	342	721	161	1815	4	73	614	1640	168	26	322	103	346	578	30	0	8	29	535	111	68	550	124	48	28	961	139	26	671	1069	120	833	41	78	604	549	1484	11	421	1	2	955	0	0	158	39	50	26	79	32	10	140	2136	239	133	1308	329	858	1894	62	7	1155	74	100	487	172	248	822	382	113	287	3461	23451	8	128	101	278	106	213	1	42	470	0	1	0	0	0	0	0	0	0	0	0	0	0	0	0	0	2	0	0	0	0	831	52	354	42	248	90	170	192	0	291	77	10	292	596	68	1	329	1252	46	103	31	139	31	253	84	25	165	158	105	803	165	563	294	2773	531	343	2582	236	63	192	4649	59	1361	616	19	305	293	8	0	44	90	669	1	550	4	0	1098	129	312	198	89	392	150	356	54	23	313	0	0	103	63	220	0	7	71	147	227	96	123	1649	31	2	15	0	0	1	513	23	559	401	8003	1588	186	61	80	67	0	0	53	573	629	154	115	345	237	0	64	3	11	0	92	128	321	157	441	5961	186	1790	312	410	231	213	604	266	1506	0	7	21	1211	13	81	518	61	193	66	117	74	6851	535	166	421	0	164	558	129	257	333	72	52	82	89	450	10	5	5	16	2	4	41	27	116	2318	243	1406	587	89	912	1079	557	343	426	0	0	6	4800	567	391	468	311	18	27	39	1230	35	1100	104	48	259	838	433	12	277	0	523	2	755	73	271	288	120	121	133	63	603	2	138	402	304	9	281	161	69	63	44	91	51	44	531	168	56	1190	4488	136	516	244	5442	214	4	534	912	701	169	10	116	2859	73	181	727	816	38	251	1120	2284	96	235	146	2442	4	4	6	9	1	1	793	1011	2	0	11	58	141	322	10	439	244	1402	178	1017	3104	46	3	0	629	7	7	434	73	5912	1326	306	4	0	0	0	0	279	714	366	1641	403	0	570	3	0	0	10	14	23	79	91	635	141	234	14	1298	229	1232	325	0	120	252	1114	1411	2055	4481	1000	668	243	265	2300	2735	153	206	1784	2632	0	0	67	526	150	512	253	1657	134	150	82	49	25	126	438	7163	4397	5668	4360	6042	1801	912	295	110	33	155	29	3	911	2939	392	1164	285	41	2	52	9	0	0	1	3	1	508	254	302	251	797	1019	406	30	0	1	563	150	0	9	1	126	19	0	35	0	1040	1217	436	22	285	328	1882	195	156	180	117	1107	849	942	3	492	9	800	6	48	11	155	191	543	408	0	25	602	37	2355	747	3	2	211	1	72	1220	6279	31	0	2	16	158	1305	385	0	6	110	1266	503	87	1854	18	348	639	102	1368	5	14	3	828	18	57	469	30	238	1803	402	0	26	687	10367	25	135	103	209	564	1263	229	8	422	1105	233	0	172	0	0	579	99	0	391	247	66	2	2181	57	13	1	54	350	4	122	22	205	85	91	0	42	0	0	8	0	16	43	464	3	95	122	509	405	738	1283	232	964	629	46	727	443	70	21	195	13	21	10243	26	3	1148	251	248	237	356	270	1280	850	281	56	43	9	0	68	49	71	10	32	11	2089	3	118	996	386	8	305	369	11	79	33	50	13	28	365	130	242	2	145	63	188	50	208	221	591	326	25	175	158	8	18	152	255	10	170	155	376	4731	498	0	1738	490	23	130	1917	0	629	908	863	98	767	0	1	0	8	82	33	20	237	0	62	129	118	1	9	1	59	94	134	576	6175	81	384	135	38	1	89	0	216	5	324	265	1	124	100	0	4	4254	66	412	1086	542	1	10	117	378	3	0	368	140	62	45	0	28	1	24	0	88	64	101	18	1544	167	1501	37	8	119	283	7629	45	12	163	630	185	13	3	110	137	0	11	10	259	2	15	197	480	260	336	121	74	6	0	387	310	10	1249	195	669	9267	1134	2309	997	656	17	1133	3468	43	631	334	28	34	1	401	0	6	1	0	157	0	146	0	19	38	25	0	3	21	0	155	6	31	16	132	8	150	28	1	193	10	10	5	0	455	128	268	108	278	704	2356	0	1	17	94	30	107	5	65	9	160	2	0	9	26	0	0	2	129	55	6	96	15	44	37	41	491	0	2	1	22	7	12	269	23	1	112	29	9	490	107	341	99	541	10	9	0	1	275	308	32	27	6	15	66	14	1856	85	7	18	28	154	71	69	192	0	2	57	84	40	50	1	26	0	8	104	255	36	1	24	45	58	25431	3	2	2	1	228	92	590	49	187	169	42	1	291	9	721	0	8	2	0	0	13	7591	9	441	10	1997	242	10	18	263	157	173	16	6	29	0	51	19	116	7	0	0	0	9	3	724	1390	1225	8	445	242	417	122	107	43	3	46	6061	44	70	180	151	101	480	1088	509	2574	1473	0	11	1	0	5	10	94	476	4514	19	5	179	256	153	108	11	129	184	0	0	0	1252	154	0	137	185	537	464	49	316	1634	25	7	280	82	158	0	99	110	23	53	22	24	41	22	1	3	254	31	8	155	69	49	8	4	25	87	17	1665	459	586	160	23	149	1	0	2	30	36	0	5	56	132	8	97	3260	4	618	1091	61	699	181	5	26	393	214	2	33	592	153	197	64	131	757	214	251	146	308	468	416	33	1262	586	47	3347	268	78	221	544	798	286	1	5	0	653	334	172	27	662	19693	850	1	2	0	0	145	16	0	4134	10	29	212	371	83	199	2806	482	973	387	1055	1124	2	8	345	146	24	4	22	7	2647	62	176	141	50	1427	392	625	134	1215	3760	21	0	312	2091	152	8	1133	484	2879	0	0	87	4	0	146	397	0	76	130	655	0	234	9	535	103	3254	1920	571	20	509	1712	155	511	3261	261	44	686	741	172	621	52	287	45	62	59	71	681	3	33	731	71	553	16	895	747	207	212	7	0	68	908	1359	958	10381	227	218	485	102	121	47	52	14	170	3008	64	0	214	87	314	736	448	263	79	196	52	1004	0	8	285	643	539	116	162	670	690	2510	1	178	159	508	891	11	11	325	715	711	1722	56	64	1650	291	378	526	529	22	6	2347	362	901	1041	136	182	2840	130	324	460	521	275	65	1097	232	4309	141	885	606	89	14	4247	817	539	1575	6	88	1092	162	422	27	151	539	2	558	874	59	6	145	118	107	236	11	131	279	169	3	247	1271	333	508	113	354	511	393	25	15	40	57	307	507	226	142	465	57	68	1007	359	502	0	150	1212	29	8	237	575	956	151	26	491	0	22	235	505	399	28	1329	1391	2735	1412	314	28	1999	530	84	1102	2	236	1221	63	91	704	1	70	816	65	222	0	982	111	975	6574	854	142	189	16	115	50	30	578	3462	1544	133	2125	0	317	859	465	1	0	83	145	474	48	86	417	5	12	525	59	143	353	72	0	687	30	234	356	1075	334	3405	1476	290	97	5690	366	10	104	634	235	513	572	139	173	358	444	113	0	1767	2569	150	15	319	0	0	0	1696	15	527	100	324	17193	5269	393	124	121	145	2510	96	310	26	1000	417	300	116	832	0	115	120	152	121	236	168	1393	1564	125	1339	561	1485	112	158	267	810	506	267	5	14	641	3	406	153	1061	1564	372	1988	170	209	61	267	42	106	92	980	733	165	117	272	27	92	187	37	0	0	955	2	649	136	49	1806	61	1	912	47	57	497	160	1083	0	57	36	171	82	19	38	209	112	76	326	66	215	169	113	14	0	462	2	120	4	1185	27	159	19	200	23	954	48	2841	48	177	40	330	1207	386	728	2230	929	288	12	1	17	40	142	67	87	46	0	2	120	16	7	48	1	24	20	10	0	2	0	0	0	2	0	70	4	0	368	12	0	0	0	0	0	0	0	0	0	0	1	1	0	0	0	1	0	1	1	0	0	0	0	0	0	0	0	0	3	0	0	377	10	10	69	3	80	0	30	7	72	1	14	0	23	12	13	155	5	10	0	14	91	0	28	18	91	3	1	8	2362	2598	2	0	1178	2904	413	93	401	167	637	55	44	108	62	19	0	12	1	29	0	90	0	29	62	6	22	124	79	2	0	96	1030	48	31	7	0	0	0	0	2	34	17	150	3	22	22	44	15	66	265	195	178	565	3	33	11	66	635	0	0	50	12	35	10	77	86	67	68	8	12	696	233	31	24	1	40	63	0	1	0	36	1061	308	629	13	2	19	1024	41	97	113	52	559	5	0	96	6	14	13	1	194	2	0	0	0	0	228	107	278	78	18	23	27	0	13	30	41	531	14	1638	399	928	371	322	53	21	757	0	3	207	59	6	687	249	1303	0	50	17	879	575	0	525	119	1257	51	362	49	60	193	49	8	255	305	246	220	462	103	88	221	6169	607	334	50	3	170	16	12	63	5	0	15	0	25	0	530	5	239	64	50	3043	0	18	2312	5787	130	38	300	177	52	0	1145	74	35	23	9	55	136	1	36	0	34	3	44	124	21	86	1	30	4	1	1533	103	143	1	8	11	0	45	40	17	18	3	16	11	25	0	0	41	45	0	2	2	3	67	3	15	298	109	0	1	22	20	14	32	62	442	40	13	45	22	11	59	19	26	8	2	1	0	0	3	542	136	0	32	16	7	0	304	19	26	1	42	1	0	61	22	93	44	3	2	5	0	1	79	6	0	0	42	0	2	3	9565	886	601	565	518	1923	2646	0	3	1	125	97	0	48	226	1	0	208	3	12	174	60	47	102	0	16	26	10	18	168	149	0	7	1	3	2	1	193	86	8	26	2124	713	24	256	8	11	71	45	28	18	124	1	0	0	361	419	87	7	4	3	1	172	787	1	4	1	129	6	5	1	0	3	0	109	1354	340	26445	0	0	4	3	3	4	29	5	23	191	2602	9	96	71	597	0	6	17	12	6	8	5	17	14	4	1	59	393	0	63	123	6	9	5	0	21	547	175	114	17	404	555	1	86	7	4	9	12	2	21	0	371	245	6	6	51	1	23	6	0	22	9	49	5	12	40	3	20	1	21	20	2	1	0	9	70	0	13	92	0	0	1288	660	53	0	5	159	2	0	32	20	1	1	2	1	15	0	17	0	12	3	17	0	30	6	50	0	0	0	2	0	88	5	6	2365	344	0	148	0	1	13	2	3	0	0	2	158	236	1	107	1	19	0	934	2	32	5	0	58	0	0	0	2	5	1	1	503	6	0	8	11	4	536	1	7	944	932	486	137	338	5	2	30	0	12	23	16	1	0	2	1	0	1	1	41	4	53	633	1	2	8	42	20	117	51	0	18	5485	87	43	848	9	2	17	199	0	48	26	0	99	24	21	41	2	104	1	3	0	16	0	0	0	0	1	0	10	0	23	6	996	7	13	13	84	1	975	20	10	0	0	11	578	214	25	1	28	132	2	519	1	1	600	0	0	4	1	98	0	3	41	5	4	3	24	0	3	40	9	28	0	0	7	5	15	3	8	17	0	1	927	13	444	1225	250	21	306	86	584	15	96	159	1459	1145	302	656	5	0	0	10	0	28	8	1	31	5	5	43	3	73	0	107	1270	3516	26259	173	178	960	463	1139	250	714	300	508	237	0	172	13068	343	0	6	5	0	3	17	77	3	3	0	11	14	0	19	1	0	7	9	4	8	9	2	41	363	0	12	9	7	0	78	21	39	1653	1	48	14	1	4	373	9	33	0	0	136	11	3	6	2	54	4	12	6	19	66	361	23	45	14	16	4	0	0	0	36	15	28	24	3	1	22	1802	7	10	52	3	7	2	12	0	3	0	0	9	0	78	92	21	0	0	0	679	3	3	0	1	10	1536	0	3	14	2876	535	0	1	27	11	35	25	0	2	6	176	0	19	203	1423	1	445	3	4	1	11	85	30	39	2	2	53	153	260	493	18	124	12	0	16	13	10	108	73	0	3	0	64	93	18	166	10	69	9	64	159	383	227	0	7	6	8	1	8	218	1361	184	1399	1	1	3	3	14	0	3	4	0	1	15	0	0	0	1	1	675	6	0	0	25	8	0	0	10	0	0	0	6	0	0	2	39	4	2	0	0	13	0	54	42	6	2	15	27	12	25	8	10	2	0	3	5	39	27	12	64	9	2	0	0	25	2	13	4	57	8	0	0	4	0	6	1	0	1	7	3	1	10	37	63	29	0	6	2	0	8	0	110	0	17	0	0	3927	35	35	0	5	0	14	6	0	0	0	12	17	3	0	1	1	0	3	38	18	11	10	0	65	33	5	7	9	4	5	10	0	7	4	0	0	2	4	17	13	114	1212	363	63	4	13	43	4	4	4	5	25	0	8	4	1	20	1	2	45	14	12	29	4	0	3	1	0	0	1	106	4	2	1	0	56	3	1	5	2	42	1	1	19	83	0	19	3	0	1	0	5	45	1	0	0	0	0	0	0	52	1	0	4	1	0	0	0	13	1	10	6	16	32	2	0	1	4	1	19	7	0	4	1	2	2	0	13	6	0	1	25	0	81	6	8	12	10	25	10	16	12	2	0	23	0	0	20	7	0	3	13	54	7	13	22	3	2	3	3	1	11	12	2	3	4	11	2	1	0	1	0	0	0	3	1	6	23	1	0	0	0	2	1	0	2	1226	9	3	4	2	0	2	24	10	0	0	8	25	4	0	2	0	5	3	0	104	13	254	0	1	5	82	8	13	0	20	200	0	34	1	4	2	0	55	0	1	1	4	2	633	7889	5	9	0	0	0	0	2152	0	3439	0	0	12	29	55	2	0	2	7	1	1249	2	55	1	3	0	13	0	3	0	8	4	27	0	5	0	0	34	5	11	8	24	3	8	13	3	4	20	0	0	0	4	0	29	384	3329	1	0	25	29	10	0	0	1	19	242	3312	1	24	5	1	20	10	34	8	23	47	577	0	236	1	7	0	199	41	0	18	6	2	11	0	6	0	0	7	99	9	0	0	4	0	22	1	0	11	0	0	5	1	0	2	1	3	7	3	14	6	0	0	1	0	5	5	403	15	4	0	15	0	1	6	31	10	0	42	7	0	0	0	43	16	71	5	1	5	2	3	0	10	2	27	42	41	0	12	4	46	19	0	3	0	0	0	1	8	2	0	5	2	22	11	0	17	35	19	0	7	2	0	1	22	18	12	14	11	3	0	1	0	609	1	0	0	1	2	1	1	1137	158	53	0	0	80	21	0	0	0	5	3	12	0	39	5	1	0	10	3	5	0	5	0	85	77	1	2	0	0	87	0	7	6	16	0	0	3	260	31	118	8	577	8	28	805	38	0	0	63	1	22	6	1	4	125	11	7	17	37	9	0	0	1	0	0	1	2	0	14	23	353	1961	1989	0	0	13	39	26	382	271	0	95	38	12	2	7	93	17	533	45	59	64	0	1487	180	1241	62	0	173	0	2209	5	0	432	754	0	163	913	1	3	16	4	28	1832	49	9	49	2	68	255	357	0	2	850	304	180	1499	0	0	1	516	69	8	11	18	13	67	19	7	6	15688	0	0	0	3	2	0	8	10	8	0	1	1	7	1	0	0	1	0	1	1	0	0	1	0	0	8	44	0	87	65	2	6	23	0	0	0	0	392	124	180	150	237	116	566	179	165	0	30	5	0	1	6	2	23	12	16	0	0	15	4	1	22	0	5	9	7813	0	19	3	0	33	12	12	0	9	118	449	71	524	2299	253	179	30	25	73	73	0	12	0	1	0	86	1	0	0	0	4	14	20	0	0	4	6	2	0	15	19	2	2	5	41	6	835	277	935	6	19	3	102	3	61	28	18	57	2	0	0	0	4	18	20	0	28	34	47	6	15	67	40	25	86	2	0	17	0	2	27	865	0	0	0	7	1	4	0	3	1	9	0	1	13	0	12	19	23	3	0	5	20	0	13	3	8	3	0	2	16	5	9	0	2	0	1	2	34	0	1	1	1	0	0	291	0	0	0	0	2	0	7	0	1	0	0	10	17	3	1	8	0	1	0	9	12	0	0	15	18	5	0	0	0	0	0	0	2	7	43	3	1	0	3	2	13	0	0	0	0	4	33	10	0	0	0	8	85	0	4	5	0	1	0	0	0	0	0	5	164	271	1197	0	4	0	4	5	2	2	19	1	1	0	0	0	0	4	1	1	0	1	4	1	0	0	0	15	0	7	0	1	0	3	11	112	5	1	1	6	65	7	1	0	14	2	24	4	0	10	21	1	1	0	0	98	20	48	5	3	4	23	3	32	0	2	2	1	2	1	0	0	222	1228	1	49	4	0	0	9	0	1	0	1	3	0	0	0	13	0	0	17	7	0	4	2	0	0	0	1	27	1	0	7	752	0	5	1	1	6	5	24	0	0	0	0	76	0	1	0	0	9	1	0	20	1	0	0	0	0	0	3	0	0	0	17	4	1	22	0	3	4	0	0	0	0	0	1	3	0	8	6	1	0	11	0	0	0	1	0	0	0	23	49	0	12	1	5	3	2	1	4	5	1	118	2	29	57	3	3	3	17	36	10	0	29	0	2	7	6	19	12	8	32	40	6	1	5	3	20	3	12	1	39	7	1	8	5	1	1	4	8	23	44	0	362	0	0	1	0	2	3	0	0	0	5	13	0	3	2	0	0	16	2	78	0	0	1	1	1	0	34	0	2	0	12	4	3	1	1	4	0	0	0	0	0	0	1	6	0	9	0	4	5	73	38	0	0	0	3	0	6	0	0	1	1	0	0	0	0	5	7	0	0	0	5	6	0	0	0	0	8	1	13	0	6	9	0	2	1	3984	205	0	8	0	2	1	2	0	13	0	9	0	0	5	0	0	16	4	2	0	0	1	3	3	1	0	0	0	0	0	0	9	0	0	0	0	1	17	2	1	3	3	1	2	0	0	1	0	0	0	0	2	0	0	9	7	0	0	0	2	5	0	7	16	27	1	0	2	5	14	2	944	1277	1014	952	133	35	203	576	843	509	436	149	3235	573	813	2241	494	7228	1396	921	7	20	2063	0	43	1	64	0	0	0	0	40	89	25	11	69	214	3111	5	0	5	0	3	10	0	0	0	0	43	0	0	3	9	1	0	115	11	8	7	0	25	1	7	1	1	168	4	26	44	15	1	0	0	0	0	1	9	0	248	923	654	21	0	0	345	2	5	0	0	0	0	0	0	0	0	1	0	0	20	1	0	0	0	0	0	18	68	17	5	0	5	9	0	0	6	9	3	1	0	0	8	1	0	0	7	33	19	2	6	1	1	0	0	0	0	0	0	2	0	0	0	0	0	10	18	1	2	0	4	311	0	1	0	0	2	0	4	2	30	0	71	0	0	5	0	0	7	0	4	20	9	26	28	2	13	5	10	4	34	4	2	0	16	9	15	8	17	7	15	8	20	686	1	10	5	5	15	8	0	3	0	0	7	2	13	1	11	0	0	41	45	3	31	31	16	5	1	16	2	16	97	0	4	0	0	21	42	20	1415	0	32	49	1	4	0	6	9	510	81	10	0	1	64	11	59	142	0	1	35	1	2	0	0	3	33	0	2	1	2	4620	18968	16	2	26	4	0	22	6	1	0	0	1	1	0	7	11	1	35	3	0	9	3	54	1	3	64	11	2	3	0	54	0	6	6	56	0	0	0	0	1	0	4	0	0	13	0	121	0	1	14	26	15	9	10	10	9	2	47	667	976	158	1	144	1834	28	15	3	25	16	0	15	1	0	2	13	4	1	0	5	0	0	3	1	29	12	25	0	1	620	104	361	0	6	1694	850	330	5	0	0	7	6	0	0	1	1	0	0	19	0	0	0	0	72	849	40	0	0	0	0	0	0	0	6	0	0	5	2	1	0	3	2	20	2	1	38	4	14	1	1	0	0	1	10	3	0	1	2	3	10	0	0	1	4	11	5	12	44	4	1	1	0	0	1	623	15	1	1481	717	1445	72	412	2	10	0	0	11	46	7	0	3	0	21	44	9	4	4	634	316	45410	187	186	129	0	3	0	469	0	7	0	0	229	362	0	14264	17	0	58	4	526	1687	115	2	28	88	90	225	0	42	1291	764	5402	772	316	881	422	2308	5	745	0	284	1813	19	920	2	1159	953	2154	55	84	3980	2196	32	1826	12	5	319	23	34	634	5840	14	372	0	433	36	321	1059	295	54	1892	0	1	677	14	511	298	5	2855	30	47541	67	117	7025	251	6	317	2194	356	218	196	533	1856	1812	0	0	3	2	23	4	2	2	10	5	0	11	464	42	571	38	211	129	469	51	1207	212	3	1580	864	2709	2456	440	23	0	2219	237	4290	4842	2695	6043	99	2961	209	1335	200	578	0	51	1635	14	176	1	0	0	0	1	13	2	2	4	0	0	2	0	17	4088	302	450	124	299	699	193	10	3833	1837	991	5441	0	228	1933	480	3	0	0	0	0	0	0	0	0	0	0	0	0	6701	753	42	799	6333	638	84	24	1972	1393	5746	2	216	362	2	0	6	0	5	0	9	0	0	12	6	95	0	0	0	0	0	1	1	0	743	2149	882	1792	886	128	21	0	0	0	0	0	0	47	0	170	1304	85	3279	554	1200	925	544	6	207	85	1565	119	155	54	26	472	1968	505	38	143	28	1168	1519	1216	151	48	912	1031	709	106	78	30	4	102	531	171	1	28	716	993	89	1722	96	143	665	764	408	233	238	1	85	104	60	154	532	98	217	27	994	1218	0	14	9228	432	65	911	108	1367	36	525	0	366	602	143	1421	385	1827	455	696	9	0	142	116	345	58	338	845	137	447	276	323	856	649	13	380	1	0	15	104	172	52	641	76	24	0	4	1	12	46	507	123	0	53	119	2491	37	230	325	734	217	780	353	0	0	62	30	208	1358	261	1	114	375	2	142	208	513	253	3277	508	47	52	595	37	1075	714	970	7030	234	64	572	959	133	251	2	346	1273	31	893	1168	277	271	49	1073	296	103	197	360	545	888	72	199	743	0	0	0	0	0	0	161	119	42	281	196	69	5	0	22	8108	615	1378	2763	21	0	9	16	861	5	3	13	147	0	1294	128	1997	36	197	16	520	1	0	210	2070	35	422	643	4473	684	2	1	2	15	1255	36	49	284	24	106	430	1379	2298	0	177	0	481	127	0	1174	348	0	252	306	2304	332	3	78	288	2539	1603	5	16	356	119	1542	106	311	2771	157	1	1842	207	969	1608	1708	0	233	1080	0	128	435	219	942	1645	366	105	5	434	406	80	8	258	113	239	791	72	1	194	862	221	282	320	385	99	183	104	875	1580	88	4	2	15	0	106	42	166	39	19	877	1669	847	193	233	2067	187	20	700	150	461	240	3417	6	292	1015	2	0	0	1	0	0	24	295	17	195	0	78	283	0	0	121	0	4	13	0	15	198	1347	356	14	402	214	13	711	200	0	0	159	2177	8	289	317	0	5	42	14	231	17	411	0	135	1051	593	1050	415	222	612	76	145	79	246	495	367	291	38	1688	387	1167	75	144	13	17	92	7	70	7	649	253	1336	882	471	1020	71	21183	2121	2815	635	141	86	440	506	638	1288	1284	1542	628	338	43	461	242	977	42	276	353	267	204	1	4864	42	2	2245	0	1863	725	681	464	714	4190	72	109	275	182	737	447	105	522	133	142	41	42	170	633	174	836	1029	33	106	288	1094	976	48	16	450	451	188	0	1510	184	49	4	65	121	1806	100	225	243	66	170	58	3483	35	70	1191	0	6	65	386	1542	634	366	76	270	313	455	417	1	0	4995	0	110	781	433	301	114	26	675	3079	2205	1943	136	0	188	6	367	108	2662	39	420	639	12	0	44	233	4	985	30	3	65	502	447	12	128	0	672	0	182	71	645	1474	2	38	90	743	97	253	248	312	226	286	434	680	750	164	3135	70	5	1	6	330	259	167	1	2	47	131	293	6	11	741	442	571	24	156	0	201	80	360	346	408	0	182	0	9	803	158	165	146	1489	5	87	1	3057	229	621	1242	998	921	0	1	0	17	268	34	411	3571	63	0	141	122	30	291	608	10	137	22	92	143	196	1003	71	67	259	2117	144	418	422	34	2835	580	128	311	334	245	113	206	348	476	60	1274	654	1	0	0	0	0	2	109	0	0	0	0	84	1	5	24	0	67	66	29	67	2	15	30	3	0	161	23	178	41	195	1630	208	47	101	423	102	683	4	137	206	488	825	248	5	0	119	72	446	2567	454	313	919	1634	2	2	1	11	682	1211	86	4	178	5	4	1	19	501	472	306	264	718	4	2487	103	41	969	140	219	59	706	300	527	60	64	4667	108	493	640	172	0	220	63	106	611	1263	517	430	418	344	48	1	1042	243	68	2272	790	228	249	17	462	135	86	21	46	391	449	1475	39	469	835	464	46	78	191	128	22	332	77	128	229	468	117	3986	197	46	1009	4658	324	82	1883	210	11	64	80	952	1022	107	2077	25	971	458	1476	197	2314	263	0	584	201	726	232	716	106	98	106	5	0	1187	597	1184	391	85	70	58	107	81	607	256	80	412	2698	217	818	136	1	0	623	632	52	135	67	1103	549	374	481	34	232	486	3572	134	463	1645	1070	2	0	0	541	185	142	142	238	49	223	78	53	272	4	1680	156	64	103	171	1	44	293	57	111	699	350	95	708	432	445	433	81	28	412	312	20	1302	129	156	442	0	2	0	5574	95	1	0	0	2	315	5713	55	5	518	1189	0	32	56	798	133	24	256	12	522	12	56	635	37	15	74	99	265	1169	568	1524	108	281	50	34	353	90	440	10	14	344	45	591	0	80	442	203	591	126	54	537	413	28	172	82	13	0	0	130	10	86	1009	138	160	92	3	418	289	7	358	94	210	17	0	23	125	3871	80	22	13	4721	1947	967	84	56	32	122	309	9	0	0	328	6	0	61	67	20	11	494	295	119	1	436	564	181	1230	313	402	22	1188	1252	1120	98	440	348	33	51	211	55	345	10	260	33	46	153	113	33	619	2880	1079	316	42	558	167	1027	254	240	25	278	4	50	911	14	307	9	402	7150	2	49	105	8	272	375	472	92	26	52	151	473	95	298	76	663	237	29	545	371	97	54	100	5	887	1163	2111	765	157	1	38	1101	45	74	164	1150	572	1183	166	1058	2166	773	142	13	532	185	93	615	204	282	175	16	95	16	6	741	310	12	106	4089	89	41	876	116	103	73	133	626	81	303	686	1760	142	83	180	76	23	200	250	195	622	118	4106	3	415	293	8	1	10	29	1014	83	895	6078	3	106	177	114	37	1066	366	3	4	0	50	0	47	716	36	64	2	6	113	42	201	57	1530	231	804	133	800	317	1320	642	769	622	493	17	2477	57	226	950	214	1826	681	6	32	1535	31	69	208	346	1952	451	266	310	10	141	21	27	356	2709	206	718	290	27	306	136	75	2269	1451	69	480	370	343	1529	22	735	60	369	132	1962	804	5	3	442	121	77	13	1579	0	0	414	138	679	97	92	127	179	112	25	336	964	37	181	136	73	244	194	2099	121	102	61	4713	63	22	179	297	79	258	0	78	359	49	5	33	54	514	867	1	5527	91	137	104	183	924	1	498	55	1179	1061	30	1532	834	165	30	121	233	273	486	111	157	1618	313	0	428	162	107	393	200	0	0	120	244	42	4	6	157	213	13	102	442	81	12	0	1744	1554	166	2	2053	240	158	7	22	4907	5011	92	66	383	586	656	73	379	143	80	369	84	307	52	286	1	0	3	189	260	29	44	1998	377	24	359	518	1046	281	202	74	19	8	1865	316	1560	834	21	45	452	105	1560	801	12	224	128	768	754	151	2	625	0	2500	16	764	222	3355	140	462	1478	2176	0	72	44	410	271	34	2	69	64	0	0	537	4	684	410	1387	2574	197	0	8970	160	112	101	166	523	73	22	34	19	2838	467	29	46	44	480	2	1131	256	3	5	1724	454	500	1	215	116	534	700	699	2704	650	648	1031	153	219	630	105	31	3134	1449	108	111	422	282	419	45	582	577	241	1592	57	340	148	18	1	7965	1	1	200	380	3164	20	2	0	0	0	0	177	7	183	35	1191	298	109	0	257	542	5	113	507	21	791	414	511	1652	1262	256	25	0	3	75	25	68	1504	40	651	394	42	1207	109	731	0	217	153	18	0	0	6	158	0	15	1	90	11	5	0	0	7	2	322	21	5	4	137	1	74	6	3564	57	15	19	4	7	80	629	133	212	180	511	79	397	49	132	268	161	442	396	1454	14	445	407	738	96	147	375	491	2	531	654	1622	88	294	567	242	0	0	1	1	0	135	38	70	180	129	1	0	4	0	1	0	521	222	1217	368	1149	137	2	1063	354	375	103	77	50	33	726	441	124	0	0	0	13	235	261	217	862	526	51	397	117	380	340	1039	222	237	512	340	142	233	32	256	860	56	217	2	3	17	0	91	1	0	770	71	132	0	0	78	489	214	0	1387	854	523	401	209	238	667	1221	7	127	1195	828	36	10	465	118	23	0	0	102	190	6470	148	0	2279	0	254	626	267	890	2311	8	35	40	217	117	33	16	7	0	1823	4	831	812	2432	1	0	26	1621	593	1426	175	159	1	43	140	27	89	2	61	142	325	1505	405	0	26	275	476	54	180	1583	120	107	0	0	0	0	0	657	0	1556	261	263	20859	0	9	3	2	0	264	2723	1	0	29	0	42	335	1	249	19	24	1339	771	7	2710	320	16	908	1124	8	84	399	17	349	6871	226	103	73	609	582	0	731	80	392	63	180	0	263	25	380	5	50	56	18	136	347	903	48	509	291	3835	181	1234	65	26	25	354	2266	149	905	1079	459	577	14	76	12	1441	83	121	204	215	188	1103	343	121	37	47	15	691	44	0	778	512	1091	27	73	694	337	452	94	240	67	43	621	620	66	676	8723	7294	13	293	374	12	523	165	72	1584	51	27	13	2116	2088	241	16	3826	153	198	182	4744	909	1163	3	552	19	335	2	0	4	222	3	274	166	27	162	1265	152	238	56	31	2	0	8	846	2	597	399	521	81	1207	133	0	148	180	1145	309	80	0	2	0	0	22	368	0	37	76	1086	264	61	294	162	37	220	413	0	98	103	111	550	2	293	53	475	61	721	466	15	26	0	30	514	8	5	1	3	0	820	42	49	27	510	1133	83	261	157	1084	402	2077	584	407	202	711	270	8	1818	219	1	17	0	2	16	16	2000	227	55	213	3	303	183	1	0	548	167	182	1	0	972	551	3044	103	3	1	66	5517	1440	258	104	67	60	189	93	1216	112	149	4574	797	134	271	617	437	210	1	3402	71	99	1251	2844	240	970	374	169	151	1438	598	12286	15827	591	1107	675	0	0	188	936	4	97	0	4	25	57	987	49	27	20	563	0	16	63	893	199	980	268	25	205	60	497	188	607	453	209	42	739	2	1	9	249	4	1672	719	156	535	366	71	1928	107	1518	1403	1349	4229	217	84	4317	16	441	303	1544	1562	1772	0	326	0	1078	631	2523	24	314	143	42	39	119	76	971	331	753	190	228	995	201	327	354	837	469	5	3	143	1487	75	5	226	33	3415	1916	10357	239	2270	664	1	936	12	106	582	45	157	197	126	474	268	61	354	488	0	178	323	15	124	1084	60	2217	273	7307	229	101	5871	557	10610	217	680	1303	74	204	547	33	2	272	23	15	8	582	60	3	730	2673	16	28	0	29	0	516	18	8201	387	175	12195	12	29	88	27	320	6	12	434	762	40	525	798	67	37	451	782	1127	2331	1	1	171	31285	11144	20	94	309	265	167	306	692	15	174	258	65	1	5605	866	1536	1782	1067	60	1401	54	255	475	114	27	86	954	207	7	300	128	5	534	3224	7	129	189	1	389	59	4	74	912	583	1340	85	1	321	40	1	89	63	339	132	78	137	0	0	0	0	0	0	40	78	1708	101	250	134	44	539	1517	0	33	120	3889	778	259	262	1622	365	2543	1	5	913	3411	55	282	15	223	7	33	602	45	6	111	802	118	15	1483	5	0	1	0	35	193	2	415	35	28	189	338	583	930	334	7	10	431	20	397	9	1	21	258	77	872	325	991	5166	1407	706	3492	120	165	246	328	801	18	116	22	85	1323	149	4986	0	59	78	36	95	1035	4	275	1	33	19	2199	125	34	1	171	0	0	40	580	321	731	89	1587	115	5950	103	478	1260	1286	442	2564	1745	600	2	1815	93	297	949	344	814	64	17	10	483	38	3	0	0	0	2	8	140	132	395	635	0	28	715	1	530	186	340	3	925	500	139	244	105	444	0	311	0	2	1	1	1	27	142	12	297	43	6766	7	7789	150	872	11	278	46	45	50	185	27	0	0	0	2	259	491	37	128	2848	405	950	447	344	550	103	63	32	169	79	68	303	348	223	111	560	12	4264	661	397	147	1286	0	124	80	20	1845	12	161	522	0	326	0	7628	347	16	32	0	0	4234	73	19	448	0	234	905	221	0	788	0	2	743	186	214	169	201	1183	4043	485	274	66	1	8	18	0	253	614	626	221	196	284	1924	40	126	0	1	4696	8519	611	0	137	283	220	972	559	1865	756	0	145	384	179	328	208	470	498	291	6	425	249	354	285	101	324	754	3	19	519	325	2	668	10	419	4675	312	91	848	15	139	912	112	121	81	46	246	143	218	360	390	45	208	19	281	1383	190	32	747	6	65	329	223	1733	56	1811	85	754	545	264	2426	1429	51	38	44	838	298	529	187	55	443	143	397	18	410	92	481	169	1433	44	0	852	568	234	87	11553	530	2	90	50	119	217	160	91	192	78	419	111	152	523	187	125	149	198	0	62	197	185	65	358	2	437	3554	173	4255	77	2163	107	813	0	41	282	173	24	156	371	28	18	6107	84	36	24	2345	4112	146	56	85	604	411	1483	156	162	772	1818	45	281	87	23	255	0	11	43	115	287	241	118	1711	180	600	52	299	2	88	27	125	34	14784	3	25	17	199	887	1261	0	0	105	658	67	156	17	195	116	1527	165	530	1597	245	236	25	237	95	1	364	889	0	179	90	1791	2480	551	239	208	1683	240	342	938	86	34	133	28	177	357	173	1358	4655	0	178	4688	436	325	266	230	292	70	72	558	136	45	794	118	2022	34	17	6	48	6	38	463	349	185	6	810	234	1	57	1554	112	1760	112	107	144	650	625	1867	34	120	885	110	1216	219	113	600	7	1253	55	2051	1472	92	124	177	122	2	730	115	667	8	4	444	16	154	372	382	432	0	4177	49	685	1982	920	1303	42	241	1589	2	7	3	0	799	169	606	1467	1	296	876	518	10	0	2	476	0	751	268	0	241	346	1733	55	450	1129	25	2063	164	7	2	63	462	171	517	120	0	0	0	0	302	169	21	0	4	3	52	298	95	755	166	0	642	63	380	649	20	268	0	0	86	11	125	86	11670	782	343	4144	502	6015	1	159	359	129	2	151	1592	637	0	9	1	2	3	44	1464	52	706	461	1187	393	957	643	117	215	396	533	241	15	1184	562	22	341	75	45	98	6	356	658	44	191	1	762	220	169	1154	1506	103	1016	2320	110	352	2380	87	5414	216	458	1	916	3	815	15	47	42	656	812	92	49
"SAMN03072354"	63	0	1103	0	7	0	38	0	257	12	5	4	2745	149	77	89	1126	5	35	0	0	0	0	3	13	162	18	22	480	88	8	35430	17	67	24	12	493	164	58	88	240	85	344	121	697	88	217	22	2	263	297	174	1918	3	2	326	2076	193	52	225	12	172	606	67	52	527	14	15	86	129	540	98	95	40	33	15	51	157	57	51	33	257	26	1	201	251	25	1	3	2	2	0	1	74	202	217	103	79	6	322	570	116	251	135	714	176	4	205	109	21	269	30	151	13	9	1	480	151	39	0	397	201	124	172	1	38	15	168	55	41	131	5294	0	19	14	92	9	260	90	46	286	67	110	123	96	222	228	62	118	5	82	29	325	19	145	98	179	17	2088	118	190	35	102	291	147	140	101	84	333	108	508	62	22	46	275	489	1265	877	400	338	0	0	101	85	59	4	96	0	180	83	3	44	318	219	89	1068	74	74	1	343	1554	134	38	37	89	120	43	415	95	164	112	86	195	116	97	65	159	523	78	304	38	137	34	390	78	892	70	119	42	81	5	11	0	959	119	52	143	106	148	25	5	44	36	179	160	234	102	56	231	58	166	157	386	7	247	0	82	184	367	0	0	87	260	308	1149	224	0	126	139	0	0	0	0	0	11	188	58	0	20	3	13	0	1	0	4	48	91	0	29	1	14	0	0	6	72	119	66	2	3	176	226	80	21	13	277	199	25	0	0	682	5	17	8	35	482	0	76	1069	55	1233	28	42	363	38	307	20	18	124	723	72	11	463	18	23	62	531	115	397	365	106	2	0	232	74	94	102	90	22	110	493	60	28	24	0	839	390	12	145	209	0	980	1460	776	31	90	437	6	129	469	190	78	289	437	85	353	0	173	191	142	44	1257	45	132	24	2400	256	1190	459	357	112	44	141	477	62	386	25	0	73	59	584	52	0	82	212	42	115	2278	0	59	48	9	55	24	234	84	195	0	214	186	0	186	412	493	96	57	505	626	94	228	6	2	98	213	36	183	136	244	105	81	44	140	12	104	45	59	30	70	26	282	45	180	79	49	60	81	113	423	0	83	1	20	1	98	30	345	70	393	18	18	11	24	139	159	384	60	26	173	46	39	55	90	90	244	77	4554	40	66	12	374	765	93	330	131	237	68	0	708	61	223	96	725	56	23	34	3	392	42	250	210	3	37	3405	8	5	138	211	59	226	69	28	605	156	40	41	3	20	23	37	123	38	1148	394	303	479	267	169	2	564	20	1781	370	70	177	180	20	140	76	290	67	504	71	77	149	401	1975	37	730	469	128	185	1	240	165	66	64	45	33	275	3	282	86	457	0	290	2699	1065	197	160	1	6	2	300	63	102	120	170	58	83	92	1785	1219	125	230	55	73	60	0	19	53	445	41	349	101	121	222	40	175	180	375	41	62	27	42	140	135	415	10	148	4	82	27	606	175	454	117	198	0	46	34	21	663	111	128	214	98	228	10	173	85	59	98	26	5	24	24	205	2	18	68	93	423	1739	179	297	365	170	36	18	606	158	106	60	41	939	117	136	73	368	417	576	1615	175	1250	428	0	15	53	189	4913	999	536	145	195	57	82	72	491	404	1	756	283	184	971	279	236	106	0	920	376	306	214	965	6	7	137	150	119	10	30	624	33	1	0	137	634	2267	418	29	231	105	897	1573	219	595	334	88	1	0	0	0	29	38	73	3733	0	779	141	45	41	1	3	29	0	0	0	170	1	208	3	320	57	65	108	127	3	38	91	1344	7333	15	96	3729	8661	29	56	258	1058	14	0	348	487	1204	261	614	0	220	8	99	12	264	347	81	67	387	261	319	199	34	163	0	7	0	0	31	63	326	73	656	399	78	42	46	9	546	0	0	1	10	359	37	95	0	29	93	101	23	20	39	123	140	220	1331	0	308	693	2	0	13	95	30	0	1	13	27	75	0	21	35	4	1	21	0	18	1	18	8	0	0	0	5	0	10	1	0	9	30	9	307	0	422	40	136	1248	608	64	160	102	71	608	482	24	44	0	1789	22	59	301	316	123	110	155	344	490	30	2045	81	76	403	243	29	179	336	45	210	3735	50	230	116	140	191	131	331	21	125	242	137	266	1	282	25	410	239	270	274	137	686	66	21	159	138	502	142	35	600	277	44	386	188	66	1773	232	73	3	205	124	424	4	210	314	0	527	18	218	162	461	403	198	7271	224	96	1172	831	222	589	287	325	58	123	139	279	192	17	204	572	0	229	268	5	43	90	184	137	4	17	788	152	2	847	57	99	764	32	446	166	70	121	102	897	438	113	69	41	573	255	1	510	343	101	31	185	2176	487	0	1474	79	153	81	31	8	311	291	284	432	216	922	1	2	10	3	69	60	8	256	17	7	14	449	1037	195	101	424	834	216	545	13	64	1084	92	304	640	1332	0	47	251	29	40	295	281	1108	8	15	7	130	327	153	281	10	217	225	0	52	426	487	44	32	48	417	120	1	155	50	1716	5204	73	15	21	1001	592	370	6	231	16	53	336	86	180	0	63	136	99	1	2	668	72	355	10834	235	9	2180	328	239	4118	192	4	6394	1246	13	412	37	55	65	346	388	37	1	28	451	5043	325	21	2	61	125	45	26	244	715	145	244	752	1417	0	398	1385	83	203	39	14	160	1251	3	300	14	143	45	4	61	301	1454	4	45	0	4	23	81	2956	0	100	29	25	11	177	548	382	123	73	77	91	300	294	22	256	201	2	363	52	93	0	597	134	856	381	1008	531	72	306	2231	11	431	8	444	108	528	1373	248	25	7	113	99	14	57	772	0	4	28	31	4	856	0	84	32	124	70	58	1570	77	29	33	421	212	201	2095	52	3	36	26	699	295	46	116	0	625	33	102	379	5549	699	507	216	0	93	193	0	161	50	2	585	546	184	15	29	62	815	267	492	52	1	3849	800	163	393	15	89	339	16	992	32	5	2	105	347	85	15	56	214	156	36	101	119	194	92	1381	204	84	1701	772	93	5675	1036	1683	48	54	23	8	2	237	160	416	758	239	0	169	103	143	673	61	169	76	54	2106	1651	6	45	58	59	3	138	95	178	2	35	87	0	27	4878	136	192	1	123	139	32	93	48	503	92	0	39	69	31	265	61	67	0	163	110	115	152	79	498	170	812	7083	309	471	403	122	255	186	81	936	159	419	334	87	38	12	140	1	506	5	10	290	1221	46	1	722	166	133	1077	1117	109	71	0	128	84	161	27	1442	336	37	95	43	47	18	221	1046	602	28	64	580	2411	142	57	9	2487	1351	35	294	246	390	93	0	0	0	28	732	365	19	8	1077	14	35	20	337	42	29	11	54	0	113	12	147	17	209	222	66	46	5	63	96	116	433	372	74	473	338	251	3960	45	126	0	274	119	52	0	408	1213	4133	13	0	0	5	210	4	526	394	599	0	230	931	82	453	493	0	5	1827	492	675	753	22	66	1	827	36	59	35	251	215	48	33	18	0	0	0	0	32	57	89	253	24	303	869	125	60	30	47	140	34	4032	85	28	604	36	113	492	111	76	111	96	30	565	1	20	215	17	72	2	496	108	8	62	64	696	337	870	388	166	212	101	153	15	1155	112	36	228	33	34	133	183	953	0	2875	517	93	36	409	39	325	99	138	71	80	669	55	69	5	164	140	105	68	805	65	645	63	638	1123	3	59	22	325	451	114	148	228	5	757	6	2088	1	126	132	206	167	124	78	96	111	43	481	21188	5555	1853	25	173	0	0	84	2	162	448	97	89	85	990	281	106	83	127	324	29	13	0	1032	0	39	11	247	4695	53	6	1016	0	0	414	1	415	113	69	197	18	2163	1	3500	17	61	93	0	2204	54	22	1206	95	853	8	1236	149	211	56	256	2110	390	62	40	0	159	360	43	97	30	49	77	119	442	1	630	4	212	16	47	191	2196	16	124	0	67	430	0	34	572	157	76	1892	42	1205	741	162	222	147	166	545	22	243	758	24	1026	2	9	82	366	0	0	0	170	188	52	43	3	6	9	235	156	224	47	52	0	1	1884	31	3879	48	449	1807	88	463	90	79	39	272	10	75	363	110	0	151	231	268	136	69	3538	72	0	884	515	29	7	215	36	47	353	162	60	872	64	0	40	222	4	82	73	212	273	6	184	152	95	491	58	323	510	9	23	87	315	16	305	4	70	476	40	0	1800	164	32	326	1095	335	1386	76	93	163	107	116	28	369	2366	0	32	220	2	4	493	209	335	0	161	46	73	752	251	8309	269	179	127	614	508	107	254	788	178	9	40	4	55	134	1	1	148	251	49	2	500	5014	507	18	123	1542	9	107	54	50	192	9	139	216	183	2911	183	159	312	1123	69	0	35	1754	508	2739	115	275	1763	2	341	24	88	390	16	903	47	105	248	37	49	228	529	362	49	948	6	142	553	4	703	667	168	38	591	117	7	51	1091	36	48	36	99	20	437	35	175	557	19	0	8	1	49	307	85	168	1334	479	1	223	0	106	21	59	126	0	0	12	204	0	0	0	4021	384	671	155	808	694	250	426	134	0	1	63	95	65	86	4	104	27	0	278	21	206	37	0	626	223	159	224	0	1	162	80	13	395	1	1	253	23	281	171	16	0	28	28	86	67	175	146	61	73	0	270	27	0	8	21	141	129	385	866	1017	0	376	333	1	514	267	204	14	0	13	2250	24	47	5	0	362	0	93	234	139	500	198	136	108	238	23	43	5	543	225	44	1	14	785	161	481	86	477	189	118	81	120	2	239	497	22	126	279	590	0	1470	281	122	1377	578	90	22	63	2	107	20	237	39	99	2	1	110	63	267	667	10	0	9	288	53	33	171	676	1	62	287	1224	178	49	35	32	274	258	1285	203	19	374	493	380	0	0	0	0	201	223	985	21	523	2372	193	881	1113	983	76	26	768	39	441	91	481	246	506	291	1972	30	851	286	264	226	0	4	290	343	63	138	107	176	242	4091	5036	66	0	619	38	99	6	4	264	32	59	14	2105	167	38654	357	580	671	134	149	27	152	174	89	0	98	171	138	4	48	391	0	69	67	32	58	83	198	104	74	27	131	58	240	48	24	39	180	1049	172	136	123	128	545	380	80	73	14	94	40	57	85	7	4	112	207	253	124	478	233	858	14	44	12	850	153	665	198	130	1	0	14	138	199	125	157	183	252	15	140	490	317	349	140	141	650	271	40	353	22	1130	48	701	31	12	62	116	100	325	151	696	716	67	786	187	7	173	58	9	4	36	304	76	114	44	44	278	6	0	72	0	62	212	140	11	1	52	71	8	95	163	576	126	37	57	57	98	29	29	27	0	0	0	2390	192	431	114	32	504	0	0	12	0	0	0	248	879	392	114	260	46	46	251	392	78	198	119	74	124	48	430	52	343	9	393	1964	203	575	9	1	262	133	692	1525	456	57	354	19	48	64	573	54	573	110	130	745	128	1324	59	240	184	331	555	174	458	140	20	108	461	35	776	196	34	38	44	64	23	8240	14	3	764	1220	90	71	162	119	0	79	145	59	257	66	3948	276	83	67	333	147	163	1	133	40	1	3212	354	9	486	116	60	231	711	89	1	95	451	89	560	1	482	3	0	666	2	1894	26	74	143	0	15	207	294	259	452	248	865	167	139	0	84	2	129	57	191	1	216	35	90	41	176	858	12	9	146	4	212	0	123	407	186	2	2652	1635	1014	499	483	342	0	30	151	564	23	554	35	0	56	1487	1	15	0	35	616	2431	1162	1633	102	250	117	8929	420	443	352	115	3	0	2	2	0	69	31	745	351	193	213	347	3	8	10	17	2	0	5	12	151	12	530	714	246	33	1006	1	1	0	29	390	158	24	3	75	325	393	324	214	256	311	217	386	467	44	98	25	175	693	37	135	14	254	233	21	129	46	1032	229	86	47	44	24	2	45	37	57	151	98	15	23	528	255	11	7	143	12	1450	70	121	35	32	121	261	174	9	0	0	124	334	8	195	80	289	245	456	19	0	26	2	68	73	88	179	25	0	16	71	395	2659	236	250	2	1	83	69	784	11	62	144	5	46	92	13	36	232	346	1	33	0	0	18	71	102	2464	0	0	0	808	146	13	0	4	104	54	0	0	74	1197	17	106	17	2641	43	8	7	45	0	342	15	297	129	210	462	0	576	33	499	276	19	0	327	95	14	85	30	62	87	2565	56	139	85	189	113	878	316	99	141	46	185	48	0	1441	1	0	24	24	860	368	47	109	61	559	209	138	103	17	89	1225	827	118	67	101	14	39	43	132	3	53	274	33	31	11	7190	231	1728	289	78	175	0	29	117	31	32	713	182	62	126	8	44	455	439	54	9	57	36	1205	614	262	966	602	205	268	30	63	94	254	4012	396	1352	376	140	23	737	205	18	258	315	80	137	172	80	36	327	382	134	203	1	61	200	127	2075	1	13	41	17	223	950	274	304	46	2760	88	303	134	311	35	47	42	4	144	27	403	0	1	4	210	43	123	140	25	23	459	1	730	9	62	59	63	265	1276	584	18	0	1	24	525	32	986	1	312	66	136	115	0	5	108	157	3	22	16	32	379	199	87	257	84	8	26	203	24	2	481	1	52	16	274	47	23	89	104	128	113	60	49	234	9	670	545	107	14	203	594	192	88	43	250	106	909	43	127	9	1023	9	146	11	24	11	2267	54	5278	1430	86	19	37	25	37	1900	1939	226	427	178	26	175	427	109	221	744	14	160	1265	14	2	2	213	334	79	51	534	228	10	671	102	1127	17	111	263	158	458	31	24	132	119	74	200	29	1	16	1144	99	11	340	3150	385	0	47	440	217	803	80	3	4	89	186	173	97	76	6	29	3479	209	1209	47	2360	8	79	56	587	0	299	66	65	27	80	12	0	81	344	30	74	77	306	448	365	214	3850	240	34	2577	1612	836	695	21	9	134	1291	928	0	207	103	0	798	1	534	242	0	2	64	35	5	115	4	42	1	7	4	18	105	340	142	409	271	4	8	422	3	105	243	764	31	212	428	18	1	189	3	183	467	236	81	4	1	0	1075	1	20	281	7	166	93	79	15	0	1	0	16	642	139	4	22	70	398	6	96	11	231	262	9	1674	88	43	8	36	2616	66	208	356	104	271	14	247	5	2413	0	0	43	24	115	65	26	117	580	35	17	29	1077	310	93	392	512	65	134	6	3	2367	130	23	73	36	4	100	54	30	187	29	1045	129	283	92	139	48	129	412	2	184	853	903	1	0	489	24	8	2736	1	61	12	0	243	0	108	141	44	520	5	0	0	98	57	149	595	26	344	0	4895	113	0	4	0	0	240	0	2021	2106	630	494	12	100	44	40	12	3227	91	586	0	0	152	1424	299	108	42	666	194	11	15	6	4	256	29	767	347	16	23	35	9	10	96	42	3855	300	399	0	170	581	101	7	484	50	43	17	259	146	23	897	1154	191	3160	7	51	266	10	4	76	2853	26	0	140	4	86	36	12	141	1412	15	984	170	444	410	150	82	236	36	418	0	0	0	100	54	762	7	71	185	119	31	3594	158	354	0	53	114	0	19	199	49	395	23	4	21	329	34	20	23	4178	0	49	39	604	313	81	92	61	1453	550	306	3269	330	559	382	142	1393	4318	125	348	32	32	24	379	132	146	1634	19	14	4680	0	344	16	93	212	58	197	27	144	95	194	984	16	86	738	107	291	102	169	68	556	571	204	65	146	69	64	226	264	2	180	141	69	60	115	101	90	257	4149	182	181	122	262	4	401	27	24	11	23	6	519	14	656	97	4	1801	221	441	177	2	395	12	92	76	4172	998	160	376	7	800	10	40	303	256	0	36	88	137	773	131	10	510	55	15	1	45	757	133	381	11	69	73	942	230	25	250	127	623	1	4	46	70	47	431	87	78	633	26	0	0	5	3	19	181	1315	106	43	4	1054	53	515	111	0	210	19	47	2	27	177	0	1	423	45	116	11	277	44	226	355	81	19	897	64	49	161	92	18	15	241	392	128	221	342	336	295	18	283	27	155	26	13	43	21	252	105	159	112	0	208	246	93	104	55	105	90	64	487	94	66	1	3	81	301	245	4	101	38	26	2	631	5	29	22	0	20	1774	3	44	56	25	57	164	47	27	3	646	474	174	2	6	4	2	0	23	38	0	1	0	275	56	33	0	346	2	0	136	4	0	0	0	0	0	0	0	0	0	2	129	0	75	30	114	113	17	98	0	0	0	0	0	0	0	0	0	304	64	982	30	10	6	40	118	183	126	1	25	26	177	21	657	67	19	957	0	44	0	0	278	55	97	540	265	117	42	168	33	194	48	2321	6	1876	68	554	1147	79	0	6	187	17	20	316	1	87	296	3207	9	16	79	25	138	65	64	190	172	0	440	604	172	135	44	277	1326	519	52	277	94	7	227	594	25	88	988	55	77	90	60	15	2903	34	263	299	193	0	1	1	11	0	109	26	819	155	562	38	45	8	659	83	172	3	1024	74	184	60	21	1525	4	731	242	2035	271	64	264	12	20	340	66	362	24	43	27	1098	287	93	358	866	69	99	347	529	255	21	525	1116	2358	691	620	134	1498	45	121	110	52	639	13	2	3	4	35	8	89	21	0	0	0	11	17	0	480	139	117	115	600	297	28	893	117	222	143	483	6	120	296	50	25	52	49	1133	11	24	133	18	137	29	70	5	3	77	3	64	2122	19267	25	555	750	141	2	526	214	768	807	424	0	122	237	1	98	5	1175	24	154	0	0	11	149	179	107	155	226	204	109	111	121	677	34	20	67	111	6	64	2165	686	19	29	178	7	0	51	136	421	663	163	31	47	4773	2036	14	677	219	4	2068	200	116	4	0	0	0	94	188	7	13	71	48	558	63	535	27	29	15	161	1116	107	88	2	29	53	38	790	67	254	59	499	2	46	61	0	42	77	165	2	65	337	3	24	63	12	30	114	114	350	28	2	23	157	1	272	332	0	1	255	26	27	282	284	420	119	77	60	74	422	19	281	10	30	37	269	374	6	43	1808	576	2115	4	7	0	48	1501	172	1	7	640	1372	16	198	0	190	917	115	0	0	0	242	123	12	132	1526	112	1156	39	7	90	2	155	38	1001	170	1699	2234	0	84	1772	322	0	0	77	1371	1213	191	543	0	15	434	217	108	110	5	0	37	155	0	6	6	0	1	107	194	257	385	881	850	259	197	61	496	546	78	927	197	70	0	37	113	203	1324	548	27	207	253	17	47	672	71	26	95	75	145	36	92	106	101	181	685	1	173	2	20	183	37	16	344	129	15	45	259	221	976	20	29	258	544	66	152	562	118	2	2	45	201	1	5	164	0	0	28	103	8	520	160	115	40	145	71	26	186	209	33	61	8	1444	1120	76	289	108	693	57	81	79	30	59	145	480	3216	0	0	0	1426	15	15	41	83	686	134	9	89	128	94	38	1407	14	79	121	8	11	148	44	248	63	3	10	1336	484	71	811	900	650	662	3	6	1739	12	6589	2001	501	207	0	0	1	4	10	5	0	387	178	38	51	161	159	146	106	191	617	13	34	1008	65	103	295	303	259	677	102	348	306	191	162	0	130	245	93	362	1	180	146	44	981	299	69	88	274	13	88	50	112	133	129	19	1493	735	101	3547	17	167	233	13	94	21	48	265	219	320	86	506	515	1227	0	192	61	288	75	187	142	234	3	7494	1	0	0	7	0	61	10	0	1	0	0	2240	37	470	126	95	223	0	147	316	33	93	396	80	99	0	0	0	1	925	146	138	457	37	911	63	405	56	205	116	6	46	0	47	457	7	273	168	102	270	37	30	37	252	52	76	281	21	45	948	0	252	76	485	0	33	63	297	320	12	3	422	298	20	129	80	5	21	632	128	294	0	135	51	229	374	119	47	107	141	306	781	9	249	343	52	29	13	48	1	2	585	68	9	153	57	34	1227	93	12	66	156	505	66	1601	677	661	8	0	46	94	70	34	47	34	0	30	633	552	40	38	18	159	80	27	6	6	29	15	16	91	1127	87	60	373	29	45	183	80	62	175	238	10	38	447	226	255	22	106	76	175	249	178	68	1262	14	48	9	67	51	0	283	377	138	2	643	121	163	0	88	7	24	1073	479	208	1116	14	89	48	0	17008	24746	2898	217	40	108	164	589	776	456	2311	47	42	240	91	5	13	18	2	2494	184	0	3	3	59	13	2	0	402	160	64	12	15	28	457	47	267	0	5	27	379	172	2	27	121	33	7720	87	1221	214	1325	78	0	2	484	56	17	1	511	1	0	3	5	8	17	3	347	1	40	425	221	105	0	0	1	3	4	9	18	377	62	226	42	107	397	125	2	0	70	247	22	11	263	2	188	267	0	0	84	3	995	249	1	5	17	1	41	7	89	11	0	798	48	10	0	2	305	29	566	86	119	84	749	767	25	102	76	214	94	66	117	1	61	184	0	101	435	121	90	370	90	542	55	2668	32	139	76	229	274	277	176	47	1943	11	889	58	16	7	0	0	0	99	237	78	495	68	396	1	508	113	0	0	63	238	5217	944	750	3030	56	0	63	71	392	119	1158	251	11	64	46	37	102	7627	2633	211	270	323	21	12	546	36	681	15	198	1826	61	9	59	3	306	189	376	2311	1247	46	32	204	167	278	60	388	93	37	38	3	126	510	169	0	20	219	39	91	12	324	418	128	157	83	288	19	87	95	0	88	342	2180	220	553	493	30	1260	163	41	141	12	3739	86	289	15	526	2	17	34	438	424	20	94	230	211	40	18	13	50	171	154	306	95	45	1	260	1313	47	51	1998	104	159	57	284	2	431	0	37	91	14	14	76	97	90	208	55	15	1610	36	65	7	46	0	5	167	74	50	64	57	322	48	521	127	424	24	68	1097	22	1472	18	92	159	13	320	974	3020	25	8	85	7	130	350	32	73	148	561	114	745	2442	67	186	31	109	193	85	326	218	68	61	321	40	0	19	1195	213	371	415	74	19	146	12	2	4236	6354	54	24	2086	376	682	2632	61	14	3648	228	68	136	186	0	1	375	198	198	3437	104	201	368	55	27	3781	0	0	10	5	110	127	200	8	531	2	352	45	1002	574	14	595	762	0	257	2726	195	59	375	136	213	787	76	12	11	14	793	567	493	0	38	2	1472	386	138	470	42	489	23	2768	618	88	92	29	242	413	603	0	582	444	699	314	88	1699	11	5	60	13	33	409	466	13	353	122	2	167	49	1	68	172	300	60	5	115	37	1	20	5	113	2	20	10790	22	20	57	342	1542	167	225	91	4	8	454	98	2	352	417	2197	4327	297	222	5	124	1	963	23	108	46	470	299	19	790	236	39	199	923	546	107	4	492	184	130	56	1	280	104	358	1718	54	26	33	68	75	228	323	499	169	1260	0	0	671	123	305	68	7	172	10894	58	105	245	0	23	220	158	258	109	2207	22	386	947	91	10	2	230	234	118	2133	414	80	225	269	34	61	619	0	0	0	0	0	0	0	277	530	0	154	306	956	156	6	122	0	68	0	0	82	0	0	0	0	0	268	57	828	240	216	14	1764	73	94	377	89	110	96	2	0	108	87	143	415	2620	485	434	111	347	11	339	182	36	47	37	366	65	41	62	217	391	1339	69	1156	66	218	64	733	0	5	6	60	81	169	192	871	43	1049	73	248	589	80	26	37	8	2	113	7	0	54	469	214	56	738	136	101	0	0	0	0	33	13	46	0	160	33	51	31	892	66	3	136	85	629	332	144	77	39	0	2	246	0	1092	0	7798	244	0	0	179	20	32	74	71	150	481	0	7	296	1	72	277	2455	107	310	232	321	791	612	196	108	31	51	19	1	81	1903	78	156	167	3079	44	142	9	60	167	4	117	0	75	51	222	207	22	224	0	887	53	0	0	284	1497	0	0	5	148	36	130	749	1604	2	0	0	11	63	14	188	0	0	1245	16	236	175	576	741	8	78	258	1	0	1579	0	312	0	0	3	544	29	208	119	680	324	223	205	0	5	801	381	4970	224	14	127	6	4	46	0	0	0	177	209	2235	12	52	160	18	117	124	210	0	0	129	0	0	119	105	28	44	651	622	0	0	61	105	639	0	32	78	129	113	0	77	1266	15	81	36	6	8	148	282	86	592	524	1138	39	621	479	164	18	104	277	2	41	234	32	324	203	0	508	912	71	13	282	470	133	15	122	35	10	221	12	21	126	37	23	133	1239	402	137	110	31	31	9	113	249	66	179	34	0	48	197	148	297	133	25	199	328	7	430	71	16	213	406	47	133	61	28	5	29	27	9	5	9	0	142	110	546	142	303	54	77	226	313	3	36	459	100	30	0	25	0	2	499	2420	4	23	269	1	176	167	59	61	428	623	59	231	17	819	307	0	1579	35	256	175	21	0	0	0	1	0	0	0	0	0	0	0	0	0	0	0	0	835	12	8	30	90	2	261	14	194	71	3	45	49	400	86	14	231	1	11	0	19	72	2	345	255	480	293	0	287	595	93	166	65	12	44	188	273	78	272	265	3492	122	36	1608	58	232	3085	43	1	45	146	0	174	471	494	126	7	255	22	873	127	81	190	72	143	183	45	7	0	90	94	0	2654	1145	74	201	22	210	111	219	239	39	1	0	39	11	146	61	0	0	178	86	0	75	66	128	17	10	72	51	260	106	28	18	17	135	30	484	159	35	389	22	1014	9	64	13	0	389	494	24	185	647	185	115	63	100	435	2	250	44	6	485	162	260	104	5	133	18	1	141	83	745	219	1125	786	64	121	453	359	383	198	292	0	442	222	366	2046	195	1279	49	229	50	486	0	15	12	9	15	76	0	527	36	84	485	18	49	2	57	31	124	243	283	1051	53	185	851	83	208	6	17	13	11	1863	57	39	1	304	59	153	47	315	15	48	800	248	1	3	15	26	365	125	158	105	318	100	298	19	152	46	24	26	33	201	27	55	337	26	213	741	41	336	202	28	132	203	21	366	96	77	93	71	14	0	10	221	59	886	41	24	157	58	91	46	10	47	289	68	266	122	566	67	565	926	53	6	27	205	1	0	8	86	373	84	32	14	126	72	153	113	106	1313	198	32	0	525	113	376	0	58	246	688	57	38	145	792	45	0	19	24	1853	960	179	235	116	64	12	479	7	36	42	771	116	25	196	10	105	0	33	162	0	19	120	7	780	1133	57	584	238	278	0	102	135	353	88	1	11	0	32	201	947	1	392	1194	116	20	0	0	126	46	365	5	13	125	80	260	610	1498	535	49	615	233	7	119	5	190	79	188	1	161	28	4	364	22	52	315	65	555	657	278	40	67	1588	97	3	30	885	40	249	258	81	254	43	11	22	2	5	18	436	17	2	31	273	182	80	264	1654	39	0	122	378	0	866	61	194	1158	697	12	143	34	33	72	84	8	1	107	62	15	41	212	26	588	266	306	101	56	0	1070	266	0	0	432	272	117	77	54	193	208	301	330	131	120	6	243	468	778	170	191	62	732	611	436	0	29	50	103	284	134	94	68	70	934	31	2	0	1	2	0	0	29	121	931	405	225	161	96	624	3415	500	3256	0	31	200	1	0	39	0	112	195	35	0	0	6	101	148	475	0	0	70	711	2	120	66	341	79	11	357	72	11	396	81	185	21	278	508	153	107	272	79	43	935	9	5	562	25	32	110	489	5	1272	420	390	290	2	194	124	25	43	277	84	46	9	192	1	137	310	52	7	279	179	9	21	82	108	1417	16	141	122	374	0	1	294	8608	47	1	1	0	32	0	199	953	236	2247	54	728	487	122	116	628	18	160	0	20	68	1418	220	30	21	10	698	190	0	37	236	14	176	500	396	719	27	238	45	1	24	803	4934	8053	7496	70	3	6511	87	151	119	36	2844	7715	478	38	722	449	550	0	4	89	150	231	142	401	3292	36	0	0	0	29	7	399	1327	4	196	2	27	158	44	946	263	72	18	254	574	226	20	124	5	78	30	86	1102	731	0	397	126	406	59	0	81	0	1230	0	0	302	76	140	96	31	132	8	106	956	496	14	29	0	1806	178	126	211	305	675	91	85	70	65	1284	58	588	624	894	246	61	1177	62	80	0	37	75	143	2	193	138	1415	797	477	37	1794	29	2	7	8	1	3	2	2	126	4	32	410	81	572	72	87	882	140	69	131	64	45	40	923	5	102	41	115	197	12	9	29	144	7	287	241	26	116	13	76	240	24	5	69	276	385	59	181	124	110	28	1154	296	17	202	190	187	12	8	193	215	0	148	933	89	258	20	0	5	72	383	76	44	53	15	56	32	21	287	5	240	262	65	101	301	60	60	170	746	7	209	394	110	1237	148	84	0	7773	6274	1006	0	11	74	60	58	206	10	38	654	42	26	399	0	2	58	78	238	5	20	31	230	19	17	124	27	0	432	580	420	952	58	1222	47	274	36	313	3	26	3	1	0	981	279	23	666	2184	362	2317	11	86	951	776	29	426	1891	94	244	181	435	317	78	856	1312	13	1080	92	1775	350	93	982	45	1157	384	5	14	6	37	204	1	237	27	411	0	347	139	28	200	11656	112	1309	289	12	0	0	0	0	0	244	96	0	13	551	86	452	5	3	734	2	156	0	88	451	0	227	659	168	128	7	0	0	13	955	5	73	11	15	660	167	99	67	48	183	91	51	49	1884	122	8	59	906	938	128	576	202	243	45	8	122	6	439	731	136	0	2242	43	25	227	42	269	25	48	163	49	455	388	565	123	0	289	1	442	20	222	9	113	121	76	453	193	89	8	66	619	202	24	81	71	47	323	2661	11	41	583	389	5	22	56	0	67	49	74	98	609	19	417	17	86	34	0	0	421	35	6	50	8	17	3	0	3	204	11	12	0	1357	8	74	14	15	8	560	654	58	206	137	22	30	24	31	123	391	189	158	316	31	189	1044	545	2	436	0	21	370	0	0	0	162	1	51	35	45	385	160	522	64	234	121	340	1181	574	8	29	0	1106	518	3392	44	16	2206	180	55	27	7	47	3845	313	368	4	319	110	1115	19	0	61	38	286	3	127	60	198	613	216	85	72	83	15	997	19	2910	110	74	1	168	50	0	0	1	668	69	118	376	70	5	0	651	10	43	1	276	432	237	318	301	79	0	2	5	0	0	0	21	26	19	255	4	25	86	1	224	3345	0	124	255	5	42	0	94	473	0	87	112	5	446	19	436	0	58	0	0	895	3960	199	46	124	154	0	273	473	58	1075	119	234	51	242	103	0	1	22	58	1	0	0	1	140	34	61	0	5	1	29	70	61	36	372	1151	1167	0	50	24	408	543	116	47	180	46	82	488	36	46	12	2299	728	29	176	14	75	16	205	590	90	152	191	215	1	48	260	36	296	76	149	110	78	36	19	0	0	0	0	195	88	152	115	33	37	21	1074	39	41	0	30	1	699	281	12	92	71	20	275	17	33	262	1797	14	3	536	35	6	190	114	895	120	4	80	289	343	2256	338	63	67	372	39	156	11	972	168	694	1205	13	239	76	391	1155	1586	166	32	0	44	19	134	2044	67	2015	2280	112	37	1	10	461	168	9	1974	16	1240	1587	98	111	112	36	422	610	31	218	289	231	39	613	36	61	9	25	80	87	397	2	116	2437	30	22	146	59	521	109	67	88	74	364	74	868	50	321	86	1	7	1	235	570	0	110	42	203	75	80	506	63	0	418	2	86	891	96	2781	41	23	160	1	46	894	674	242	519	77	881	95	129	296	369	293	7	2	297	204	794	261	75	63	140	14	5	8	39	169	629	45	100	5	17	2487	313	133	130	224	0	1	56	17	875	119	164	92	35	22	561	149	23	345	58	535	1171	170	806	163	54	65	503	174	382	397	10	3	496	660	4	61	816	7402	397	0	0	312	146	304	259	314	525	248	27	376	465	1834	169	0	0	2	87	8174	1354	98	20	347	35	144	54	154	65	201	0	106	61	29	196	121	2	210	112	181	14	2906	404	971	0	0	488	101	154	1133	1122	2318	198	625	249	522	92	69	117	19	91	148	990	117	92	11	52	875	39	79	0	185	927	30	83	222	194	295	28	21	12	268	2251	143	374	13	232	191	4	1209	118	12	233	13	275	0	1040	119	825	158	842	63	428	194	20	26	129	32	235	85	198	53	12	11	312	0	608	19	473	46	92	3	68	0	46	636	215	273	53	496	338	365	31	17	11	302	449	63	113	70	1294	96	82	22	754	94	234	893	821	632	28	266	237	309	0	51	157	127	108	59	99	4	405	11	50	25	6	48	3	33	69	435	349	61	404	70	250	0	395	33	231	23	409	0	61	100	4	534	115	116	237	44	138	42	121	906	307	258	161	762	129	11	778	464	25	412	188	90	63	150	223	230	91	85	52	613	3533	81	49	0	0	0	38	52	6417	256	155	37	284	58	175	248	0	31	329	770	767	10	183	292	315	85	24	188	100	30	15	19	37	0	0	0	0	1	0	0	97	433	42	100	2	0	23	0	825	394	31	0	13	338	30	17	245	59	764	0	2	33	4300	0	65	1124	317	3257	26	49	190	1680	913	281	4494	623	238	4	291	436	75	170	100	19	238	134	92	109	364	7	19	359	642	22	2099	39	308	46	246	2	14	209	249	76	186	49	113	36	0	648	227	739	170	90	189	647	106	123	180	314	133	327	49	188	2	7711	44	948	255	152	280	18	226	7	1	298	42	1115	378	39	65	264	382	100	50	2177	303	123	14491	447	328	0	222	215	252	1140	109	16	2145	32	19	0	105	609	18	132	436	68	296	154	74	0	73	469	0	0	1326	218	113	70	636	193	89	170	92	212	287	12	187	1110	30	570	173	56	596	1	106	419	756	4622	416	28	37	175	875	114	829	38	640	317	891	17	29	92	283	376	43	321	682	66	74	46	127	79	0	70	23	0	447	3	9	257	1161	51	59	387	47	105	186	182	102	61	6	96	15	10	420	184	9	76	223	20	91	90	47	3	113	2	94	2	266	91	0	0	0	4	6	0	25	239	485	80	91	0	1	3	13	100	297	1219	85	356	88	67	479	1	2	47	73	719	124	0	1348	1068	214	100	398	103	215	276	40	27	205	77	746	58	4917	32	244	135	13	109	83	313	447	0	3	470	2	25	292	9	198	91	36	0	2	52	43	576	1042	90	60	0	84	76	6	7	109	72	24	974	40	4	195	51	426	20	884	140	0	198	97	638	0	0	0	0	0	0	16	230	50	99	638	964	2	109	179	112	305	43	185	711	294	114	98	7	699	139	15	0	0	0	437	9	36	165	364	103	28	109	91	47	153	0	47	569	942	1	3944	24	665	124	111	48	72	397	192	36	121	61	0	18	215	243	539	86	310	41	322	152	180	61	74	86	144	381	50	8	168	45	182	459	0	0	14	554	328	232	276	2	10	135	51	123	135	39	308	357	150	283	1074	50	685	102	35	205	530	261	346	1234	46	83	37	63	2	6	3	18	27	33	59	265	1527	1348	16	590	15	58	141	2	43	670	209	0	5	0	0	0	0	0	0	394	120	1115	151	338	139	33	297	11	296	211	38	34	0	63	0	381	1	182	10	12	1418	32	45	57	325	779	2352	2	52	123	229	340	7	5	147	234	201	247	1074	61	232	911	51	2	4	146	29	0	743	274	50	36	81	75	32	475	44	1806	9	53	117	1920	241	2102	149	238	29	148	125	116	783	125	117	0	309	128	51	846	46	4	83	4	440	13	687	76	244	4411	113	323	660	145	18	212	72	496	752	46	39	39	95	1839	257	1279	86	140	164	1	158	2053	128	208	1817	500	471	216	310	445	105	2538	6495	631	371	113	430	79	4454	346	464	527	153	306	4607	33	117	166	856	631	20	0	759	1230	799	63	110	2844	223	105	155	0	228	86	818	52	229	429	19	903	536	117	1026	1051	233	298	537	130	217	6	489	0	279	2	65	60	1309	58	9	451	1190	1092	73	255	7	128	1	0	1248	1646	0	16	44	78	3	1086	9	109	0	0	5	0	0	0	503	4	33	44	2	0	0	0	0	1	674	1	0	218	0	379	170	0	258	135	151	236	37	0	0	37	0	16	54	12	7	67	25	4	50	50	18	142	152	1018	274	0	64	283	0	16	3	90	39	3	2	1	0	230	0	6	93	58	305	167	0	0	0	0	565	191	0	631	32	15	42	282	42	470	0	0	0	0	426	0	0	110	22	0	0	0	0	1012	3	0	0	606	11	3	24	33	641	0	2	3	252	13	0	20	2	547	1167	619	234	53	0	0	0	0	0	0	2	0	0	80	0	27	9342	258	4	3	0	1	0	3	6	25	62	106	6	0	0	0	7	0	256	48	230	0	92	155	0	0	0	0	0	0	0	0	0	0	2	2	0	3	951	1184	44	56	202	174	78	4945	4	1	0	1710	3	525	0	270	0	0	4	146	0	0	8	633	15	0	0	157	109	0	2	12	21	4	11343	0	10	106	2	3377	0	0	0	610	3265	870	516	110	710	1	31	153	59	30	1	88	1193	410	48	2	3	336	46	451	0	79	37	2081	210	739	329	13	216	888	58	165	617	28	17	69	301	1	164	1	0	196	3	90	970	11	0	225	542	9	0	26	176	395	43	5	30	23	164	1	104	3241	37	145	144	41	293	36	8	28	10	1050	33	132	963	203	179	66	188	33	55	128	348	39	953	123	806	175	3202	183	158	19	14	155	1405	2454	195	24	7	20	3	348	55	18	2	46	6726	255	193	6	83	69	6	175	47	26	269	566	103	58	496	0	3449	54	76	21	94	0	6	43	268	751	1605	9	726	245	398	0	2258	59	167	23	132	43	159	184	2	236	0	1140	0	99	1189	126	2345	58	0	2	10	139	79	84	151	1	0	0	279	127	6	43	63	23	59	1	148	272	339	22	4497	20	4552	1512	151	6	68	10	0	0	306	5834	210	27	0	9	42	174	448	279	0	0	0	7	49	746	6	234	107	104	5	28	4	177	108	44	0	333	0	55	366	607	17	83	401	70	168	69	98	4	19	446	17	148	1038	5	290	22	6	32	23	514	282	19	107	94	642	43	145	11	69	112	286	189	32	0	746	4	96	122	12	56	161	3156	66	77	114	0	0	38	13	346	0	64	108	847	16	69	4	88	0	1	175	0	2	15	256	26	34	2	0	15	29	0	0	0	1	10	2	1	267	40	142	1	14	52	22	2	75	12	2	455	596	12	20	4	0	1	37	43	356	21	55	0	3	1	1	55	1779	0	24	59	100	192	0	0	0	57	0	2490	632	0	8	600	955	0	6	0	0	157	0	0	0	11	413	0	190	0	33114	17	33	416	1463	0	84	356	39	41	1	48	57	252	14	124	2	83	22	39	129	109	25	2247	18	248	131	94	96	218	1	28	209	3	204	0	88	6114	18	642	157	423	44	42	15	116	809	349	100	273	44	598	514	36	798	51	19	2	3	39	35	19	0	9	33	0	16	73	3	0	0	4	2	159	170	130	68	0	33	17	22	3862	400	88	1421	96	2	51	100	44	76	1	16	0	100	134	21	24	189	11	120	135	0	0	0	0	1	0	0	43	0	0	2	0	0	0	0	1	0	19	0	0	0	0	0	0	0	0	0	14	0	0	2	14	32	0	0	115	1	0	0	0	11	0	0	0	9	0	2	0	0	2	0	1	0	0	0	0	0	0	0	0	17	0	142	0	373	5	35	0	0	0	68	3	0	0	48	0	0	0	1	0	0	0	0	0	0	0	0	0	0	0	0	0	0	0	37	1	19	0	3	0	0	87	4	0	0	0	0	0	68	0	0	103	0	0	0	0	332	0	172	0	0	0	0	1	0	1	3	0	0	0	1	11	0	0	0	58	0	0	0	0	0	0	68	0	0	0	1	0	0	53	0	226	0	1	100	235	0	17	7	596	123	2741	47	127	54	290	49	6	3	79	29	107	58	26	1	0	121	28	0	90	0	9	7	2	19	1	158	2	0	3	138	2	0	0	70	173	471	12	0	56	89	5	5	3414	3	0	0	0	7	57	45	3	46	10	63	35	2	53	0	0	21	0	1	1	7	122	66	0	0	2	3	1	0	0	75	0	3	116	1	0	41	0	1	0	9	34	90	109	158	18	51	9	210	192	55	45	4	0	231	230	27	7	18	0	2	14	286	24	0	1	10	0	2	1	7	1943	244	26	23	43	242	117	5	9	0	0	33	245	2	42	59	36	30	28	47	64	18	40	46	898	87	50	94	23	1	60	142	13	420	352	51	55	9	215	166	84	19	17	70	89	205	46	366	35	88	78	324	15	319	21	153	61	255	2544	269	20	9	494	299	168	1355	20	96	208	9	73	713	56	0	0	0	3	48	113	153	122	10	0	88	1	0	0	25	16	387	5	173	486	1	2	0	9	181	4	422	0	310	128	4	48	0	0	4	3	0	0	17	38	6	0	0	44	1	6	0	0	13	12	0	19	6	1	0	0	115	8	0	0	4	0	0	0	0	0	0	0	0	0	0	0	0	1	1	0	1	0	1	3	0	0	0	0	1	0	0	0	0	0	0	0	0	0	1	0	0	10	0	0	0	0	0	1	0	0	0	0	0	0	0	0	0	0	0	0	271	31	842	14	136	32	1028	5	0	729	269	43	22	3150	85	1067	321	179	724	394	83	407	18	528	401	355	54	140	34	2019	297	76	35	71	16	1	212	87	2475	1	0	0	415	0	0	2	67	420	1	3	1	127	97	405	85	0	0	1	1	4	2	0	1	2	0	1	0	0	0	0	3	29	110	536	51	258	301	318	115	41	253	3441	545	130	11	161	9	79	167	1622	298	464	1509	80	117	275	468	373	65	241	2	546	87	165	36	54	17	1361	2571	841	68	205	59	44	3782	146	0	2424	588	241	305	133	134	2725	13	779	45	2	79	773	149	9	20	1030	0	184	1009	2757	1003	87	312	226	454	1439	1080	370	2567	4605	24	36	356	287	320	247	2060	195	448	435	586	99	671	1515	9	399	276	806	1525	64	844	2806	398	2121	2668	368	958	546	137	81	48	45	252	262	256	662	1115	49	32	22	7	52	213	405	135	270	7	29	361	20	290	14	90	48	0	36	389	164	3	592	21	191	30	260	239	71	114	644	158	1346	62	2	54	247	0	0	0	1	0	1	6	1	1	36	45	69	0	1524	185	160	392	98	750	2	40	261	954	98	11	127	60	137	275	14	0	9	13	275	80	130	348	58	27	22	530	55	21	344	539	71	459	22	43	319	191	427	9	205	0	1	515	0	0	81	11	33	12	40	22	6	56	482	49	81	690	149	570	890	32	0	488	39	48	356	90	232	432	188	82	181	1897	13691	3	110	61	151	65	96	2	33	245	0	1	0	0	0	0	0	0	0	0	0	0	0	0	0	0	1	0	0	0	0	514	30	45	19	131	40	120	92	0	109	53	4	150	306	83	0	250	863	27	186	35	142	39	366	125	21	246	215	144	1052	213	701	413	1887	739	556	4219	298	174	250	2945	60	731	283	15	154	238	1	0	24	38	382	0	350	10	0	473	47	149	67	56	185	12	181	33	7	184	0	0	73	32	37	0	8	21	101	207	45	83	884	16	0	14	0	0	2	205	15	251	221	4762	892	99	33	46	29	0	0	25	270	517	92	57	163	129	0	34	4	3	1	48	73	168	70	192	4959	61	872	180	242	151	95	363	174	845	0	5	12	1508	5	51	350	45	110	28	66	33	3772	335	77	188	1	96	349	104	151	211	48	46	47	52	234	6	2	1	16	0	2	23	6	64	922	180	763	314	70	483	734	255	190	171	0	0	1	2802	301	243	142	179	12	11	25	573	12	507	89	21	114	513	266	8	158	0	331	4	440	41	176	161	65	59	85	35	906	6	157	511	184	11	196	74	39	20	42	69	38	30	158	136	32	746	1731	66	285	134	3007	128	0	314	454	305	54	4	93	1614	43	125	446	418	17	150	627	863	47	124	64	1150	3	7	0	3	0	0	346	556	2	0	17	26	78	213	4	225	106	850	109	581	1750	32	2	1	253	6	3	119	61	2697	322	139	3	0	0	0	0	111	370	154	827	216	0	252	0	0	1	4	13	12	78	37	331	79	117	15	816	137	655	157	0	53	112	470	741	861	2158	330	287	135	169	1466	1592	89	113	888	1062	0	1	92	328	96	300	112	224	61	75	43	24	11	57	286	4318	2516	3428	2762	3637	1154	585	147	54	15	101	14	1	435	1258	259	687	161	5	0	33	3	0	1	0	4	0	280	138	103	129	386	516	152	30	2	0	316	136	0	5	0	64	8	0	19	0	465	880	239	0	164	167	1092	130	92	98	109	580	507	422	2	158	5	423	6	31	7	83	115	190	202	0	15	297	22	835	406	0	0	115	1	45	689	3446	11	0	0	13	91	307	189	0	2	78	230	629	71	615	13	190	315	67	672	2	3	1	523	8	38	244	26	150	1147	237	1	13	322	4193	11	72	43	93	290	690	132	8	174	112	123	0	120	0	0	355	75	0	236	103	72	3	1201	11	16	1	66	60	2	69	16	142	55	67	0	15	0	0	28	0	6	25	217	0	55	40	242	127	353	812	147	1523	358	20	427	178	42	33	121	4	8	8269	19	1	581	135	111	105	203	82	846	516	148	8	69	0	0	131	26	42	6	12	2	814	3	58	720	132	20	127	316	5	65	10	22	0	45	520	93	161	1	105	36	192	5	115	77	405	170	24	120	106	7	8	108	146	13	90	87	245	1897	267	0	866	314	10	85	979	0	320	468	449	44	423	0	0	0	3	38	36	3	145	0	21	51	61	1	3	1	36	74	79	156	2793	43	185	52	40	0	55	0	128	0	177	314	0	34	71	0	1	1866	64	256	408	782	0	8	71	230	0	0	259	74	44	17	0	19	1	27	0	50	40	50	4	685	104	931	29	3	186	299	11117	23	3	125	480	97	4	1	68	57	0	16	1	95	3	6	105	255	145	224	93	69	0	0	195	115	6	889	94	292	4221	499	981	386	375	9	653	1141	50	412	201	28	14	0	391	0	0	0	0	94	0	229	0	9	28	20	0	2	6	0	70	1	17	1	87	2	77	28	2	134	3	6	6	0	268	73	160	63	144	363	1301	0	3	2	35	24	55	2	45	1	97	9	0	5	12	2	0	1	96	27	2	47	27	28	18	43	712	0	0	1	21	1	11	132	36	0	67	23	0	134	59	214	45	715	4	3	0	0	155	187	24	16	4	29	20	13	813	77	3	13	14	79	29	45	130	0	4	27	60	15	30	1	22	0	5	66	136	53	1	14	25	27	12516	0	8	0	1	151	100	876	35	98	131	29	0	149	7	391	1	8	3	0	0	8	4330	1	271	5	967	139	4	21	180	164	32	10	7	31	0	64	26	276	3	0	0	0	5	1	345	893	680	1	239	132	183	123	53	12	3	47	1902	18	32	130	86	59	205	583	286	559	356	0	7	1	0	6	6	56	262	2357	5	4	67	68	70	55	13	147	71	0	0	0	2031	97	0	82	114	296	376	48	206	875	4	1	122	30	58	1	127	48	14	76	17	19	32	10	3	4	153	22	15	20	64	27	7	1	15	68	12	758	273	318	87	13	68	0	0	0	23	18	0	8	37	57	3	46	1210	0	312	686	25	301	120	1	34	259	101	1	43	213	76	121	35	61	347	136	158	87	219	136	259	15	500	477	16	2114	165	39	131	363	173	170	2	4	0	319	253	122	14	388	9720	608	1	4	1	0	77	11	0	2383	8	19	140	266	26	61	1712	370	630	149	675	576	0	8	184	76	9	3	8	7	2020	27	116	82	28	793	240	325	104	650	2219	6	0	165	1359	115	9	605	322	1704	0	0	64	1	1	83	245	0	44	75	335	0	280	14	304	48	1865	1024	330	19	296	943	101	316	1901	148	33	443	452	114	120	27	183	20	84	74	72	359	8	14	278	47	293	11	480	380	111	169	5	1	62	556	767	540	6015	157	178	310	70	85	40	39	5	138	1545	41	2	92	68	220	431	324	62	58	95	35	433	0	1	153	235	293	76	97	423	521	582	0	93	117	318	457	7	6	176	586	430	997	50	31	971	189	210	315	313	26	6	624	168	488	557	101	68	1162	60	205	311	230	128	41	737	144	3132	93	533	389	77	3	2786	486	345	1025	1	44	678	64	276	17	61	260	1	255	513	45	1	88	77	67	140	3	77	154	107	7	144	490	179	332	64	180	324	189	16	8	14	26	207	265	146	70	278	34	38	430	255	188	0	65	734	23	4	116	398	370	66	6	281	1	12	143	293	192	28	727	753	1552	818	210	6	1230	275	55	805	0	111	703	38	47	360	2	42	466	56	150	0	1238	50	488	3903	97	81	117	5	68	30	20	416	1780	934	54	712	0	171	491	299	0	0	50	84	270	23	41	216	1	9	362	26	72	228	34	0	453	29	171	214	245	125	1711	451	287	38	2450	207	11	46	409	104	320	96	115	114	181	254	51	2	968	830	88	15	99	0	0	0	839	4	296	63	221	9623	3246	227	59	69	143	1466	52	184	7	588	186	146	78	488	0	67	64	108	59	146	81	777	849	84	793	317	780	89	97	127	295	245	147	1	5	325	1	188	115	473	985	168	580	89	116	35	87	20	50	48	527	456	138	49	116	18	69	127	16	0	0	546	6	446	66	32	994	10	0	380	27	37	332	67	574	0	33	27	62	47	10	25	181	63	68	232	33	90	49	94	6	2	624	1	51	3	364	7	26	12	95	18	471	28	1592	44	76	35	93	576	164	416	1100	398	121	4	0	26	16	49	52	45	37	0	2	104	15	4	26	0	11	9	6	0	0	1	0	0	3	0	57	3	0	235	11	1	0	0	0	0	0	0	0	0	0	0	0	0	0	0	0	0	0	1	0	0	0	0	0	0	0	0	0	0	0	0	223	4	13	44	6	69	0	21	10	100	0	5	0	17	4	12	96	3	7	2	14	69	0	7	11	109	4	1	1	1252	1201	0	0	1807	1396	209	54	195	132	365	29	19	42	37	14	0	3	1	34	0	59	0	28	51	11	25	102	91	1	0	60	528	33	22	4	0	0	0	1	1	14	10	108	1	13	8	65	3	44	192	143	89	209	5	34	6	30	410	0	0	28	7	24	6	30	68	43	47	2	1	188	79	25	17	1	21	44	0	0	0	27	384	197	280	13	1	8	462	28	64	73	33	393	0	0	70	5	5	7	2	123	0	0	0	0	0	194	82	146	25	32	15	26	0	3	23	13	323	6	884	173	476	151	193	36	17	332	0	2	121	37	5	303	158	592	0	25	8	361	387	0	257	47	564	45	197	19	36	110	38	7	136	156	140	94	245	92	47	260	3541	332	178	26	5	96	1	3	46	0	1	15	0	20	0	231	6	168	37	40	1375	0	19	1324	3457	65	35	108	105	51	1	1150	113	46	16	8	43	52	0	39	2	19	13	27	80	6	80	1	26	3	1	715	52	113	1	3	4	1	21	19	8	9	2	9	12	19	0	0	41	24	0	1	3	0	46	1	3	180	62	4	1	7	8	8	21	49	236	25	6	25	4	13	41	12	11	1	2	0	1	0	1	400	64	0	8	10	6	2	161	12	7	1	18	0	1	30	24	79	27	5	1	3	1	0	38	5	3	0	16	1	0	0	4536	315	293	289	316	583	1593	2	1	0	62	42	0	37	144	0	0	126	3	18	81	78	77	68	0	31	28	9	0	80	115	1	5	0	3	2	1	234	105	1	13	1398	305	11	135	8	7	52	21	20	9	91	1	0	0	227	307	40	2	4	3	2	107	351	0	2	0	104	3	1	0	0	1	1	43	606	215	16620	3	0	0	2	7	2	10	4	16	89	1397	5	116	25	349	0	17	19	13	9	2	4	9	3	0	0	96	433	0	37	78	9	7	1	0	2	241	62	55	11	197	299	1	63	3	3	5	4	1	19	0	199	164	3	1	25	0	7	6	0	14	3	33	1	17	25	6	10	1	13	4	0	0	0	1	48	0	20	109	0	0	790	263	47	0	3	103	9	0	18	19	0	1	0	0	9	0	8	0	11	5	10	0	6	0	28	0	0	0	0	1	41	2	5	1268	169	0	259	1	0	7	0	0	0	0	1	44	100	0	93	1	9	0	569	0	22	2	1	28	0	4	2	0	4	4	0	177	0	0	9	9	0	266	0	2	509	443	324	32	179	3	2	15	3	4	35	0	3	0	3	0	1	2	0	64	1	29	395	1	2	1	34	19	73	16	0	23	2105	59	45	261	8	1	8	81	0	38	17	0	57	18	15	22	0	48	5	3	0	22	0	0	0	0	1	2	4	0	8	8	425	4	13	7	115	0	692	17	4	1	2	13	347	170	8	4	25	86	4	162	1	0	238	0	0	1	1	62	0	0	29	6	1	1	9	0	1	48	11	18	0	4	4	3	34	4	5	10	0	1	560	10	171	802	143	12	142	56	360	9	81	89	768	751	189	378	2	0	0	8	0	23	3	0	16	3	3	25	1	61	0	95	626	1659	32453	90	234	363	553	699	250	376	172	133	105	0	108	6417	207	0	3	3	0	1	4	32	2	1	0	3	11	0	12	0	0	0	6	2	12	6	3	18	260	0	3	4	2	1	50	24	28	808	4	31	6	1	1	176	3	40	0	0	67	10	2	4	1	15	8	2	1	13	29	119	13	26	4	13	3	3	0	0	35	27	25	17	5	0	11	950	9	2	64	0	2	4	7	0	3	0	0	4	0	31	45	19	0	0	0	353	2	3	0	1	15	880	2	1	10	1562	228	0	0	6	6	26	12	0	0	4	109	0	12	462	2273	2	222	0	0	1	8	40	17	26	0	2	42	95	161	248	1	71	5	0	22	8	9	48	48	0	2	0	28	59	13	103	4	44	6	41	71	193	156	0	8	3	2	0	7	118	671	87	790	0	0	1	4	6	0	0	0	0	3	14	0	0	0	1	2	431	5	0	0	11	3	0	0	8	0	0	0	3	0	0	2	48	6	5	0	0	29	0	69	48	2	2	4	19	14	14	4	8	1	0	2	3	24	9	8	75	14	1	0	0	19	7	8	3	29	1	1	0	1	0	1	1	0	0	7	0	0	2	25	33	20	1	3	0	0	1	0	70	0	9	0	0	2205	56	20	0	2	0	5	3	0	0	0	2	12	2	0	0	1	0	2	25	7	5	21	0	92	17	3	1	7	2	3	10	0	8	1	0	1	1	2	24	6	37	738	187	77	1	6	43	4	2	7	10	16	0	4	2	0	10	0	0	29	8	8	38	3	0	2	1	1	0	0	64	3	2	1	0	46	1	1	5	0	30	0	0	18	40	0	9	4	0	0	0	2	25	0	0	0	0	1	0	0	27	1	0	0	1	0	1	0	3	4	5	4	13	25	0	0	0	4	3	12	4	0	3	0	2	2	0	12	3	0	1	11	0	50	2	4	13	13	20	13	3	23	0	0	15	0	0	12	3	0	8	11	19	6	4	21	3	0	2	1	2	18	42	2	0	2	5	0	2	2	0	0	0	0	2	0	7	60	0	0	0	0	0	1	1	3	738	4	3	19	3	0	8	10	9	0	0	3	12	2	0	0	0	1	0	0	89	13	142	0	1	4	36	10	7	0	23	106	0	15	0	3	2	0	76	0	0	0	4	2	345	3233	3	5	2	0	1	0	932	0	1955	1	0	17	22	35	1	0	0	0	3	494	3	42	1	1	0	4	1	1	0	7	2	22	0	2	1	0	21	4	4	9	34	0	1	5	0	0	14	0	0	0	3	1	35	221	867	0	0	49	15	2	1	0	4	5	146	857	1	16	3	1	5	5	16	5	18	36	346	0	153	1	5	0	135	28	0	15	2	7	3	0	4	0	0	0	52	5	0	1	4	0	12	1	0	4	0	0	2	1	1	0	1	6	3	0	8	0	0	0	1	0	4	3	163	6	6	0	10	0	1	6	23	4	2	22	11	2	0	0	73	10	30	8	1	1	0	0	0	12	2	22	35	38	0	10	3	23	11	3	1	0	0	0	1	5	2	0	3	3	13	3	0	17	33	6	0	1	2	0	2	13	10	26	6	5	0	0	0	0	292	0	0	0	6	5	2	0	746	83	25	0	0	33	20	0	1	0	5	0	12	0	18	8	2	0	0	2	4	1	0	0	42	31	1	0	0	0	63	0	8	0	10	0	1	0	431	35	109	9	102	5	19	360	22	0	0	35	0	7	3	0	5	103	7	0	7	19	3	0	2	0	0	0	0	1	0	13	12	147	755	712	1	0	6	27	19	144	130	0	97	13	8	9	2	69	12	312	27	35	33	2	1174	144	734	27	0	87	0	1131	3	1	229	445	0	94	588	1	1	29	2	7	869	41	7	35	4	67	171	184	0	1	387	182	90	837	0	0	0	462	74	3	7	1	7	118	9	6	6	7442	0	0	0	0	0	0	6	0	3	1	3	1	4	0	0	0	1	0	1	1	0	0	1	0	0	7	32	0	57	38	0	4	20	5	0	0	0	252	56	87	81	115	69	314	101	75	0	17	4	0	0	2	2	8	11	14	0	0	11	5	0	9	2	2	10	4435	0	10	1	0	12	7	7	0	4	88	366	42	269	1242	83	90	15	13	44	35	0	12	0	0	0	37	0	0	0	0	3	8	25	0	0	1	1	2	10	13	11	2	1	4	22	16	344	179	591	1	8	6	61	1	56	21	12	33	0	0	0	0	1	11	13	3	18	14	75	3	7	79	55	27	45	0	0	6	0	3	6	528	0	0	0	3	0	4	0	0	0	6	0	0	18	0	11	14	19	0	0	7	12	0	9	1	1	0	1	2	4	2	5	0	2	0	5	4	31	0	0	0	2	0	0	155	0	0	0	0	2	0	6	0	0	0	0	4	20	1	1	3	1	0	0	4	12	0	0	15	7	4	0	0	0	0	0	0	2	4	31	0	2	0	2	1	18	0	0	0	0	2	40	3	1	1	0	3	96	0	2	2	1	0	0	0	1	0	0	8	117	148	833	0	1	0	8	2	1	0	13	0	0	0	0	0	0	3	0	0	0	4	1	0	0	0	2	6	1	13	0	0	1	9	5	68	6	1	0	4	48	5	0	0	6	2	14	4	0	3	14	3	0	0	0	72	13	33	7	0	0	11	5	25	0	0	0	1	0	5	0	0	104	595	1	30	0	0	0	5	0	0	0	5	0	0	0	0	4	0	0	12	14	0	1	0	0	0	0	4	21	3	0	4	255	0	2	0	0	0	3	15	1	0	0	0	32	0	0	0	1	2	5	0	10	0	0	0	0	0	1	1	0	0	0	3	2	2	16	0	0	4	0	1	0	1	0	2	1	0	3	5	0	0	4	1	0	0	0	0	0	1	0	26	0	3	2	2	2	0	1	2	1	2	58	0	18	43	3	2	0	9	15	4	0	26	0	0	0	5	15	8	6	20	26	4	0	2	2	8	0	17	2	18	2	3	1	8	0	0	3	18	20	19	0	182	1	0	2	0	1	0	0	0	0	1	7	0	1	2	0	0	4	1	59	0	0	0	0	0	0	26	0	0	1	6	0	0	2	0	7	0	0	0	0	1	4	0	1	0	3	1	4	7	47	28	1	0	0	2	2	7	0	0	0	2	0	0	0	1	2	0	0	1	0	5	1	3	0	1	0	0	2	4	0	4	5	0	2	0	2440	131	0	1	1	0	0	0	1	3	0	4	0	0	1	0	1	9	0	0	0	0	0	2	1	0	0	0	2	0	0	0	4	1	0	0	0	0	9	0	0	1	1	0	2	0	0	0	0	0	0	0	1	0	0	6	5	0	0	0	1	1	0	1	10	12	0	0	2	1	5	2	484	1738	769	408	55	12	155	164	441	298	222	95	1939	329	451	1279	275	2777	661	427	9	13	713	0	38	0	42	0	0	0	0	34	32	10	3	42	134	1955	2	1	1	0	3	9	0	0	0	1	29	0	0	2	13	3	0	71	2	5	1	0	23	1	4	2	0	98	5	17	16	9	1	0	0	0	0	2	2	0	128	545	359	10	0	0	162	0	3	0	0	1	2	0	0	0	0	2	0	0	11	0	0	2	0	0	2	14	42	2	6	0	4	11	0	0	2	3	0	0	0	0	7	0	0	0	9	40	15	5	6	0	1	0	0	0	0	0	0	0	0	0	0	0	1	7	14	1	0	0	5	183	0	0	0	0	0	0	6	7	20	0	82	0	0	2	0	0	2	0	4	10	8	14	25	1	17	1	6	2	27	1	3	1	11	4	4	4	9	5	16	7	7	370	0	2	3	7	32	18	0	3	0	0	0	0	7	2	4	1	0	19	16	2	12	9	4	2	0	12	0	15	55	0	4	0	0	23	23	10	925	0	7	35	0	0	0	1	5	253	44	5	0	0	50	4	63	61	0	1	32	2	0	0	0	4	14	0	5	0	0	2259	11299	8	0	7	2	0	5	0	0	0	0	4	0	0	2	11	0	13	3	0	3	2	49	0	2	25	4	7	4	1	44	0	4	1	39	0	1	0	0	1	0	1	0	0	8	0	69	0	4	11	20	2	5	0	1	4	2	17	427	590	102	0	81	1129	19	5	0	17	13	0	16	0	0	7	20	1	0	0	3	0	0	3	1	11	3	29	1	2	353	57	228	0	1	697	501	181	3	0	0	0	8	1	0	3	0	0	0	6	0	0	0	0	41	331	29	0	0	0	1	1	0	0	4	4	0	1	1	0	0	2	3	13	1	1	21	3	5	0	1	1	0	2	2	0	0	1	1	1	8	0	0	1	2	6	1	6	28	6	1	1	0	0	1	381	22	0	771	400	723	49	193	0	2	0	0	4	34	3	0	0	0	13	22	4	0	2	161	210	23684	70	89	77	0	1	0	193	1	5	0	0	135	176	0	3191	11	0	23	0	24	1035	89	3	15	42	51	56	0	23	692	420	3345	316	124	593	203	1318	4	659	0	153	1038	20	542	2	685	466	1136	21	44	2069	1263	19	909	15	2	247	20	33	304	2872	13	227	0	214	17	138	599	167	35	1008	0	0	361	6	221	121	1	1786	8	20384	49	70	2789	165	4	198	1157	193	146	112	236	930	796	0	0	0	0	3	3	0	1	3	4	0	7	306	17	423	16	147	60	340	16	722	138	8	896	432	1426	1371	222	14	0	1438	116	2464	2769	1588	3638	74	1586	105	682	100	248	0	28	714	15	104	1	0	0	1	0	7	1	0	1	0	0	0	0	6	2409	143	160	70	77	398	80	5	2117	765	513	3180	0	93	631	231	1	0	0	0	0	0	0	0	1	0	0	0	0	3618	514	31	274	3262	253	44	12	1045	847	5157	7	87	173	1	0	5	0	8	0	6	0	0	5	3	55	0	0	1	0	0	0	1	0	422	1103	697	996	425	63	10	0	0	0	0	0	0	29	0	253	711	23	1996	284	522	586	251	2	139	51	919	52	86	64	16	290	1100	275	33	84	10	711	783	777	102	11	614	484	393	62	58	18	4	55	249	107	0	19	402	327	53	1070	83	71	402	501	268	128	112	0	59	69	42	82	364	52	95	14	374	681	0	6	5005	209	33	640	43	725	36	300	1	130	348	72	712	230	775	240	298	11	0	121	92	152	14	237	471	104	231	57	142	545	226	8	166	3	0	4	27	119	60	386	59	18	0	2	1	3	37	262	49	0	28	66	1376	19	126	178	350	110	568	129	0	0	21	11	122	931	110	1	42	131	1	88	137	285	167	5871	269	20	66	207	17	372	371	552	2803	83	46	369	415	86	174	1	137	733	10	517	706	176	174	29	513	152	67	171	214	363	492	33	126	385	0	0	0	0	0	0	138	82	33	131	96	37	14	1	18	4567	400	712	1406	25	1	2	13	388	2	2	4	92	0	597	5	1001	16	63	2	290	0	0	110	1256	22	216	384	2825	436	0	3	1	4	991	39	25	116	12	57	246	835	1339	0	72	0	225	55	2	719	189	1	157	165	1375	136	1	58	149	1070	856	1	8	212	45	802	78	126	1655	93	3	2657	108	549	830	1002	0	170	726	1	101	221	81	456	888	214	9	7	201	283	57	7	141	71	139	505	53	4	85	731	141	164	162	205	79	141	70	522	550	55	10	1	2	0	54	27	133	20	17	503	817	306	103	128	1185	130	3	394	87	41	127	1511	7	200	494	0	0	0	0	0	0	4	172	22	93	2	55	130	0	0	33	0	0	9	0	7	94	685	183	10	195	147	3	432	102	0	0	53	1294	1	147	173	0	1	35	11	166	8	354	0	126	634	289	615	280	132	318	36	82	32	115	175	166	130	12	842	83	175	43	58	4	5	48	5	39	6	356	134	687	476	286	639	59	10240	1129	1391	292	69	48	186	237	260	631	667	740	276	177	25	272	107	478	13	185	217	126	138	1	2706	29	3	1310	1	1098	425	312	267	410	1784	61	60	69	176	652	210	35	285	76	62	25	14	90	376	73	430	547	9	62	186	585	485	31	9	191	237	99	0	724	95	22	4	19	178	899	49	95	119	57	84	37	1468	15	45	645	0	1	50	102	718	408	183	28	151	178	209	354	2	0	3764	0	36	377	303	190	75	7	359	1732	1198	1013	76	1	98	12	203	49	1376	29	212	355	6	1	39	136	7	518	11	1	38	259	237	24	75	1	359	0	116	28	436	717	2	15	42	148	88	178	134	184	99	123	273	387	202	60	556	50	4	1	0	185	118	72	0	1	18	78	191	1	8	390	137	317	20	80	0	136	69	147	159	183	0	112	0	7	488	127	80	66	586	2	32	0	1310	137	308	512	476	483	0	2	0	6	132	27	270	2119	40	1	102	63	17	141	286	5	93	13	44	76	97	572	36	38	165	1046	54	215	197	28	1215	314	54	169	181	57	49	123	184	136	41	661	305	0	0	0	0	0	1	50	0	0	0	0	48	0	7	12	0	48	24	20	69	1	13	12	0	1	87	10	55	35	89	624	184	23	31	197	62	394	6	102	86	213	421	59	7	0	50	48	251	901	211	191	441	970	1	1	1	1	262	257	79	2	166	3	8	0	10	251	219	145	168	446	1	1020	48	37	542	82	124	30	350	174	251	33	44	3004	12	289	286	66	0	268	37	57	354	876	273	263	222	227	31	3	403	102	48	1162	408	139	112	10	207	78	31	24	51	230	210	630	16	254	430	257	26	49	100	64	12	143	30	77	146	305	76	2284	104	21	449	1663	147	54	947	80	12	37	42	475	562	44	799	21	510	237	830	112	983	162	0	272	103	423	96	348	76	62	61	5	0	528	326	524	176	48	39	20	45	38	334	86	41	149	1171	117	596	55	1	0	238	399	35	82	33	614	257	186	301	20	116	291	2098	77	300	940	597	1	0	0	305	114	75	53	160	38	75	44	30	173	0	642	90	34	59	76	0	29	158	38	84	308	143	106	603	325	314	226	47	14	293	126	13	660	61	112	137	0	0	0	2152	23	7	0	0	0	173	3136	30	0	284	459	0	27	41	393	89	12	111	4	247	6	34	298	88	9	46	48	141	618	263	760	36	164	34	15	230	41	159	9	12	188	26	283	0	60	318	125	284	102	16	258	229	9	118	62	33	0	0	62	5	49	398	67	120	49	2	258	86	2	189	41	94	11	0	5	81	238	45	12	9	2564	687	757	37	17	22	55	154	4	2	0	154	7	0	27	33	2	2	312	176	48	3	254	296	102	626	116	241	25	641	776	1095	64	292	218	51	16	46	23	121	5	90	19	33	86	74	20	318	1727	488	160	21	135	66	421	163	147	17	166	3	17	439	2	172	6	283	1949	0	15	63	9	190	203	169	47	13	33	73	252	50	95	28	321	143	21	389	225	29	25	62	2	510	702	676	438	81	2	39	649	24	56	81	681	335	716	81	504	999	334	79	4	311	56	57	354	109	140	99	9	54	5	2	319	186	3	63	1723	77	18	456	66	71	45	69	359	63	181	392	839	84	61	104	47	18	96	137	114	391	57	2026	5	257	162	1	0	2	11	559	50	511	3183	2	55	84	59	22	640	159	5	1	0	32	1	16	375	29	41	2	6	74	15	102	30	1005	111	434	63	405	174	683	314	682	280	173	13	1350	41	130	528	100	1101	314	3	11	836	24	44	122	196	1044	198	138	154	6	96	8	12	282	1582	128	388	137	14	72	97	46	1192	953	46	112	288	161	922	17	405	23	184	70	1129	572	3	1	256	81	42	24	251	2	0	115	78	317	77	54	11	84	37	21	120	1313	19	120	57	29	117	95	3553	48	45	23	1907	46	10	138	135	25	170	0	47	140	33	4	26	17	232	608	1	2934	40	60	115	108	517	0	327	41	374	376	20	425	488	76	26	62	153	74	252	61	55	1051	33	0	423	159	119	545	67	1	0	45	142	17	6	5	102	112	9	41	253	36	4	0	1038	940	37	1	1266	160	60	8	17	2252	2931	41	22	261	228	256	52	152	60	50	300	76	179	16	97	0	0	1	70	64	15	19	1375	110	1	206	171	369	90	123	45	11	3	1009	188	882	437	1	32	180	71	968	497	4	135	76	382	394	83	3	333	1	1270	8	389	75	1863	98	243	839	1264	0	54	24	242	199	44	1	63	37	0	0	330	2	354	280	737	1431	74	0	2862	118	63	61	87	246	42	13	18	13	1758	252	12	21	16	226	0	639	116	0	3	1073	314	232	0	67	49	256	485	445	1506	342	367	546	111	107	487	75	20	1815	923	75	54	31	40	332	20	319	329	120	926	39	254	102	11	2	7355	0	0	99	183	1980	8	2	0	0	0	0	74	1	63	17	560	178	47	3	153	236	2	45	262	19	350	253	214	836	452	136	26	1	18	18	7	24	807	23	227	290	15	611	82	439	0	118	85	14	0	0	2	60	0	14	0	38	5	4	1	0	5	0	27	7	1	0	78	2	18	4	1001	32	18	12	5	2	43	368	93	137	84	149	43	203	21	58	171	94	169	215	875	10	216	249	485	96	107	113	220	0	337	365	1015	48	185	329	173	2	0	1	0	0	157	46	49	42	142	1	0	0	0	2	0	313	126	693	185	674	60	0	593	229	194	43	55	15	52	417	424	102	0	0	0	7	150	73	54	472	275	45	229	36	271	202	670	217	137	326	249	75	154	16	150	593	24	152	1	1	13	1	28	1	0	442	38	95	0	0	45	397	119	0	840	487	275	248	89	157	288	532	4	70	457	378	34	4	302	44	13	1	0	84	111	3130	88	0	443	0	143	364	199	470	1658	1	12	16	140	61	14	8	0	0	258	2	462	562	1257	0	1	14	864	352	815	99	91	3	39	74	18	32	1	42	89	136	628	231	0	18	185	276	46	75	860	124	62	0	0	0	0	2	297	0	2548	176	188	4183	0	0	0	4	0	163	1729	1	1	15	0	8	185	1	120	8	19	855	473	4	1555	421	10	533	643	4	48	222	18	190	4166	118	40	61	380	311	0	214	37	247	33	155	0	172	9	226	1	25	36	13	70	199	525	15	292	165	1989	125	704	47	3	9	212	538	103	490	526	275	310	4	65	10	905	51	71	119	85	82	584	158	93	18	26	15	455	15	0	901	391	512	12	57	372	113	259	60	163	43	18	274	345	33	229	1533	2530	5	219	207	4	335	84	58	833	12	10	10	1164	1136	151	16	2217	114	188	70	2657	554	716	5	372	23	224	1	0	3	52	5	109	150	26	93	770	111	150	27	11	1	0	5	592	1	319	220	341	45	488	108	0	48	111	558	210	60	0	6	0	0	11	205	0	23	52	559	61	54	158	62	20	119	226	0	38	38	92	348	3	179	26	316	32	901	287	2	39	0	8	296	3	0	1	1	1	538	19	17	5	276	439	62	180	31	641	183	1278	319	456	139	1048	108	9	1082	85	0	10	0	0	8	9	1221	71	28	102	1	165	105	1	0	358	101	77	4	0	501	261	1459	63	2	2	37	3088	902	142	43	52	37	103	42	594	77	78	2458	500	55	151	240	275	121	0	1844	42	60	733	1260	158	525	164	106	138	788	287	7445	9275	303	606	420	0	0	140	581	0	72	0	3	10	39	480	39	17	12	276	0	5	32	501	92	640	83	16	126	35	210	122	279	323	119	26	423	1	2	3	67	3	1039	372	78	384	253	14	672	66	958	803	878	1544	137	43	2222	14	289	158	996	502	844	1	342	0	631	376	643	15	171	81	10	19	58	62	399	230	466	141	151	450	181	141	227	469	214	3	2	92	828	39	3	131	31	2308	1136	6061	153	1431	370	2	636	7	58	397	52	70	98	73	99	177	29	262	290	0	110	165	11	105	644	31	404	90	2382	158	81	3359	268	6327	205	333	757	35	145	385	8	2	159	13	33	11	393	30	0	432	1511	9	6	1	18	0	351	9	4919	247	161	7243	3	2	48	8	151	1	20	200	424	33	322	412	48	22	218	447	701	1034	0	1	71	17835	6323	14	37	185	179	68	196	383	12	114	125	24	0	2542	565	965	1077	520	24	872	30	133	208	43	29	55	533	32	0	214	49	2	318	1891	15	82	80	1	199	50	1	41	512	329	849	28	2	168	8	1	42	42	188	69	57	88	0	0	0	0	0	0	19	84	907	78	33	108	26	341	926	0	23	70	2264	427	148	158	746	132	1362	1	3	489	1862	28	182	14	36	2	24	348	58	19	48	380	70	7	808	9	0	0	0	9	68	0	321	19	22	126	149	411	493	183	3	21	275	15	270	10	0	7	280	68	496	130	750	2837	825	347	1223	56	114	166	145	287	8	43	9	49	766	97	3050	0	76	33	21	59	349	1	87	0	27	15	1052	52	19	2	124	0	1	23	402	109	467	39	1092	43	3478	55	247	244	823	237	1490	78	278	0	1076	51	125	549	191	522	35	12	12	329	13	3	0	0	0	0	8	59	106	177	457	0	16	220	0	418	87	155	3	206	294	92	152	57	250	0	419	0	0	1	1	1	25	89	14	138	12	4746	3	3845	167	525	0	81	29	12	23	125	11	0	1	0	0	113	136	11	77	2059	419	672	204	165	302	69	47	32	54	34	37	178	225	254	16	198	14	2442	360	258	89	802	1	54	44	18	1201	2	68	377	1	394	0	5413	176	13	12	0	0	1782	47	5	348	2	134	457	110	0	272	0	5	402	75	102	102	109	718	2285	237	120	45	0	5	11	0	158	329	474	117	113	141	949	23	28	0	0	2185	3632	355	0	87	151	111	518	298	525	365	0	75	186	57	140	87	235	311	161	1	257	151	211	181	41	214	419	1	21	290	201	0	402	3	261	2664	206	77	393	6	80	537	54	47	31	27	128	102	135	156	173	20	125	4	124	861	149	20	434	1	51	216	146	881	28	933	41	344	309	101	4068	802	21	29	6	384	155	344	122	39	201	106	215	25	278	89	265	66	831	25	0	429	204	161	40	2438	352	1	87	36	60	130	160	48	148	54	166	95	97	182	125	64	101	128	0	52	167	123	65	182	1	47	1922	20	2625	57	1176	79	288	0	22	155	113	20	72	192	10	6	3528	43	25	18	1323	2268	112	34	61	355	292	812	109	149	450	1018	34	156	33	7	131	0	3	15	37	54	56	38	490	38	296	21	72	3	39	11	108	9	8209	0	31	5	109	199	766	0	0	91	242	45	145	9	85	47	932	138	316	868	159	104	13	90	53	0	175	480	0	156	121	1212	1419	221	151	122	988	192	178	539	42	9	91	10	154	221	100	830	1695	0	108	2868	288	273	168	70	70	43	46	422	78	47	368	52	1028	22	5	4	52	1	36	278	281	126	7	429	157	6	26	450	79	748	50	104	67	418	273	995	38	106	494	75	571	122	40	356	6	601	47	1121	624	74	90	28	108	0	393	172	344	6	0	242	5	66	113	177	277	0	2268	22	385	585	222	565	26	173	926	1	4	2	2	465	102	344	893	0	188	522	290	10	0	0	279	0	311	186	0	185	212	1061	36	244	630	17	1199	70	1	0	40	188	108	286	27	0	0	0	0	371	81	15	1	2	0	24	180	59	290	113	0	405	15	149	306	5	169	0	1	61	11	80	38	4573	293	213	1996	296	3352	5	98	72	56	11	105	970	373	0	12	0	2	1	16	866	32	230	571	639	226	523	371	61	136	237	244	153	8	675	282	8	201	40	46	64	10	224	619	19	137	0	394	76	59	684	367	68	160	1107	42	221	1247	88	3236	127	222	3	199	0	467	21	21	34	422	512	69	28
```
