## Supplementary material for "Viruses in laboratory *Drosophila* and their impact on host gene expression": Zip File S1: Count_Matrix_PRJNA261333.txt (part 10 of 21)

```
"SAMN03072355"	75	0	187	0	3	0	5	0	28	9	22	22	3288	165	106	92	410	4	59	0	1	0	0	2	3	44	10	32	473	67	2	27531	22	39	38	5	307	119	19	32	140	56	229	167	403	43	191	7	0	47	128	148	1998	0	4	212	1808	86	28	171	0	66	70	32	35	291	6	0	11	40	898	13	87	47	24	0	44	235	36	47	104	46	4	0	303	34	4	0	3	1	0	0	0	12	26	163	370	59	1	236	522	193	199	92	109	253	1	229	56	5	132	6	201	10	8	0	87	144	35	1	213	162	59	148	0	9	11	22	36	37	153	4564	0	6	24	52	6	45	35	27	179	56	66	60	100	263	119	43	40	2	22	24	239	4	115	70	180	14	1242	137	87	9	82	145	101	57	57	34	186	28	323	58	5	78	254	427	2310	805	430	235	0	0	87	41	11	0	237	0	134	33	0	28	71	53	69	304	39	109	4	130	853	166	41	28	36	57	24	338	56	29	124	241	133	40	64	47	100	205	65	339	66	16	16	347	28	150	35	33	21	31	3	0	0	771	148	13	83	92	31	6	5	41	16	21	86	225	70	51	141	37	68	115	188	46	47	1	83	48	361	0	0	20	34	51	204	43	0	16	20	0	0	0	0	0	1	60	6	1	0	0	6	0	0	0	0	51	61	0	15	0	20	0	0	2	49	69	11	0	1	142	334	42	14	7	35	55	34	0	0	1517	1	18	4	7	445	0	92	550	84	1632	1	20	474	1	288	34	3	11	164	136	3	95	12	12	8	102	21	48	84	18	0	0	178	41	47	27	50	9	80	268	13	11	16	0	226	149	14	72	165	1	673	1099	131	2	13	81	2	98	220	109	13	50	24	17	51	0	24	23	73	3	199	30	63	3	339	37	169	66	160	30	48	129	188	99	820	13	0	64	17	469	42	1	180	170	18	107	2055	0	54	44	35	50	14	287	9	211	0	32	106	0	31	56	243	71	40	803	169	36	101	4	0	50	321	18	110	123	341	90	53	23	121	5	65	20	23	54	12	44	492	57	134	35	48	85	63	92	415	1	234	0	12	1	95	23	191	27	73	16	13	6	26	51	46	299	46	15	47	25	26	58	54	47	372	34	4516	30	64	2	50	436	37	254	68	93	32	0	134	27	162	26	400	27	16	16	5	215	14	258	381	1	31	3012	3	1	103	144	17	60	34	59	102	123	44	21	0	1	21	48	70	25	526	201	348	247	282	30	2	294	18	306	215	45	91	165	4	119	56	470	35	231	44	54	96	68	306	32	94	183	187	44	0	106	83	49	19	53	13	310	8	183	47	230	0	528	2511	425	327	50	0	6	0	204	16	28	364	123	43	28	44	1350	1214	128	226	13	69	64	1	11	55	265	31	822	76	96	59	12	186	52	186	38	27	25	19	92	61	229	17	28	2	111	7	429	194	222	16	146	0	49	26	5	146	62	68	82	51	24	1	64	97	81	43	7	2	14	13	58	0	0	23	47	356	258	27	215	110	141	34	17	78	106	36	17	42	326	72	16	38	194	45	99	289	114	607	213	0	3	68	77	888	162	90	103	129	30	138	67	181	457	1	366	332	72	151	58	136	59	0	413	134	50	120	136	0	2	42	59	15	1	32	448	31	11	0	358	319	347	191	13	155	66	420	295	209	131	82	41	0	0	2	0	2	18	29	1446	0	364	53	16	53	0	0	52	1	1	1	94	2	106	4	102	32	48	69	52	0	40	108	2185	3186	19	9	3246	1651	23	38	172	216	10	0	67	384	334	190	131	0	43	2	69	90	228	409	80	29	174	39	58	35	25	21	0	0	0	1	16	29	81	70	401	44	49	81	23	1	296	0	0	1	2	78	4	44	1	12	116	43	4	9	46	73	21	121	1000	0	110	137	2	0	15	13	6	0	0	8	3	31	2	5	3	0	2	5	0	2	0	5	3	0	0	0	0	0	4	1	2	2	14	11	227	1	53	23	124	199	324	22	70	19	150	1099	71	2	31	0	1910	7	10	34	208	60	33	47	107	111	25	397	47	65	168	267	15	137	195	17	86	2961	4	81	118	75	17	32	350	7	58	123	56	77	0	49	6	258	171	301	209	182	111	21	12	99	75	232	49	29	224	237	36	263	86	43	1507	152	17	1	57	76	134	3	30	89	0	62	5	76	56	63	222	106	1227	58	47	1276	167	113	246	25	86	40	81	9	225	221	8	132	465	0	26	88	3	5	49	63	184	2	3	104	99	8	136	34	55	550	15	287	21	45	31	83	513	238	59	29	30	79	40	3	157	43	51	10	73	1210	326	0	894	52	39	23	16	2	440	203	310	213	54	1246	0	0	1	0	42	10	10	112	11	7	9	165	1104	76	63	162	237	165	253	4	6	592	8	111	665	837	0	9	184	59	70	81	579	760	6	7	4	147	184	219	155	8	147	339	0	5	230	133	24	30	34	141	89	0	25	36	262	1018	5	9	6	164	78	38	0	220	11	2	219	68	88	0	11	44	67	3	0	102	18	261	1946	125	4	2476	330	36	760	22	0	975	315	12	34	42	69	42	299	62	66	0	11	75	4835	354	35	1	28	58	24	20	60	116	40	21	137	226	0	60	287	19	95	11	2	49	1480	1	495	5	92	15	1	55	230	1004	0	14	1	9	14	16	2395	0	107	11	27	10	192	173	153	54	48	25	25	126	64	17	322	204	1	424	34	74	0	120	176	755	437	453	145	29	163	399	20	41	6	159	202	175	203	198	7	3	126	15	50	22	406	0	3	12	31	2	191	0	141	84	24	51	60	1496	66	15	39	129	115	115	304	19	2	17	14	145	164	49	124	1	103	10	150	76	813	699	339	28	3	39	176	0	123	22	1	581	135	33	11	10	4	119	77	183	54	1	1614	121	198	230	29	31	305	8	186	8	0	0	138	607	41	12	53	117	162	20	169	74	40	31	211	89	36	381	375	60	2055	424	382	60	82	58	8	6	361	480	188	683	49	0	227	62	85	357	20	89	17	12	1073	1564	6	31	70	45	7	236	45	53	2	11	87	0	10	3864	18	84	2	51	23	10	18	104	94	56	0	11	36	18	176	35	89	0	140	3065	113	117	25	223	149	327	1933	284	278	67	61	100	86	29	617	92	288	204	36	13	10	120	0	71	4	1	227	1001	13	0	138	48	48	549	518	69	51	0	38	51	68	50	732	142	21	83	58	35	13	84	432	219	15	24	811	422	36	27	3	3602	718	35	251	334	325	37	0	0	0	75	1278	212	4	6	245	18	10	12	983	74	3	1	12	0	82	10	62	57	42	111	55	22	2	53	176	105	314	70	13	467	54	57	2738	46	80	1	42	14	3	0	215	434	1597	35	0	0	1	118	0	446	123	1064	0	96	702	35	457	98	0	0	300	540	662	685	16	38	0	208	40	22	24	251	82	25	30	17	0	2	0	2	9	29	143	201	21	275	509	11	26	6	54	148	6	3638	53	14	349	51	45	344	25	45	103	32	18	99	0	9	32	8	22	0	225	51	6	41	21	121	154	158	234	94	143	51	77	8	243	12	25	82	22	23	662	84	407	0	2067	437	40	12	217	17	70	25	67	10	24	1679	21	26	10	101	68	325	35	119	5	285	4	270	269	0	24	34	257	233	59	177	146	0	195	3	803	3	89	76	120	123	33	15	128	43	43	71	6518	1911	227	7	38	0	5	152	0	35	72	37	28	40	239	377	62	5	65	86	14	1	0	2104	0	15	10	48	852	81	1	199	0	0	326	2	151	27	131	210	13	405	3	1349	10	7	99	0	1966	9	7	750	22	349	1	184	26	31	5	114	326	356	54	27	0	26	111	7	65	45	3	64	82	56	1	784	2	44	18	14	21	505	10	85	1	94	80	2	16	798	185	53	328	25	208	113	342	37	25	84	564	5	31	122	3	267	20	6	9	924	0	0	0	315	15	93	7	1	2	3	203	72	292	7	78	0	1	434	15	2607	15	223	293	54	347	9	9	25	153	10	31	193	70	0	77	35	51	31	28	728	22	0	149	330	21	1	216	16	32	32	17	45	386	227	8	5	55	2	6	182	51	107	41	42	27	109	209	32	48	115	1	17	30	57	1	197	0	18	101	7	0	240	143	11	93	473	162	227	7	4	156	35	91	5	228	1165	0	17	59	0	0	88	130	310	0	79	8	36	568	31	762	122	42	43	135	297	38	83	394	84	11	23	21	5	26	0	0	28	89	15	0	79	749	365	10	65	380	13	152	21	40	21	3	14	47	142	529	204	34	44	206	49	1	7	296	73	1981	32	173	313	0	138	11	73	359	7	319	34	27	142	13	23	236	698	1010	113	1069	3	19	220	9	410	1214	181	81	323	33	7	38	147	13	53	59	146	28	608	45	171	978	40	0	8	3	48	532	7	65	195	258	0	36	0	113	7	39	154	0	0	1	21	0	0	0	650	48	101	16	164	141	52	65	75	1	0	32	13	34	8	6	51	28	0	222	25	79	44	0	598	64	118	87	4	2	49	11	36	135	0	0	80	7	80	49	18	0	57	196	47	46	40	34	40	260	0	336	69	1	4	19	87	603	152	149	177	0	79	53	0	90	51	33	10	6	9	414	9	42	2	3	63	0	8	22	15	67	131	24	82	32	4	9	1	208	29	29	0	9	459	129	117	57	381	106	60	41	98	1	198	45	50	219	445	313	0	617	52	21	338	107	161	25	47	1	76	9	196	26	116	5	0	136	60	99	976	3	0	3	168	67	7	52	114	3	28	171	853	163	8	9	15	50	38	158	133	9	36	514	81	0	0	1	0	44	131	143	29	95	1047	47	110	208	255	48	25	148	10	64	128	69	18	89	51	352	3	143	176	118	179	0	6	254	52	34	84	18	22	31	797	2767	50	0	116	93	143	1	1	21	10	15	13	316	143	12367	59	161	130	33	12	33	139	38	45	0	60	145	17	2	15	216	0	47	43	10	25	84	39	19	10	5	125	81	264	27	27	169	22	304	197	92	36	64	215	332	70	92	16	29	16	14	28	0	1	134	35	38	71	196	60	177	2	12	4	245	100	287	122	21	0	0	10	71	75	82	35	101	679	15	143	198	264	129	197	58	96	50	30	62	55	175	43	114	42	13	97	71	130	212	185	661	1068	25	122	56	1	56	44	2	1	17	235	38	99	23	49	35	11	0	72	1	49	25	53	10	0	6	24	27	67	64	395	99	34	31	54	57	17	27	19	0	0	0	2079	193	742	145	20	141	0	0	2	0	0	0	69	244	414	50	128	35	11	154	67	28	28	46	21	25	52	116	25	51	14	64	448	181	159	4	10	130	71	101	541	237	39	68	11	28	6	366	15	113	44	83	244	23	226	13	77	189	134	186	102	516	117	34	72	86	13	509	101	20	52	28	20	15	2078	9	2	118	261	51	139	72	63	0	140	125	17	141	51	4411	40	13	67	192	63	143	1	150	31	1	689	38	5	318	79	24	49	247	40	1	54	108	97	646	2	384	1	0	123	1	450	22	83	113	0	6	36	32	349	67	279	181	221	51	0	28	0	13	34	144	1	134	21	35	10	69	152	6	7	15	1	109	0	13	315	22	11	458	352	193	74	174	351	0	20	41	101	22	163	16	0	54	972	1	7	0	3	992	469	174	256	121	199	28	3449	143	196	140	67	12	0	1	0	0	49	5	113	55	37	54	180	2	5	8	6	4	0	0	18	55	36	81	116	47	29	186	0	0	3	13	48	73	11	1	60	86	311	65	193	185	290	111	53	70	52	101	13	224	132	19	34	7	26	308	1	108	31	392	135	40	17	22	19	3	80	63	91	35	73	7	7	235	87	4	3	85	7	800	62	121	37	35	58	69	81	5	0	0	53	219	5	74	18	198	150	417	17	0	191	0	91	51	8	74	41	0	18	22	65	613	30	222	0	0	33	23	493	9	37	23	0	14	85	14	32	131	185	16	30	0	0	7	39	67	2171	0	0	0	214	168	9	0	0	29	28	0	0	38	220	3	26	9	391	21	0	5	35	1	93	2	192	27	130	151	0	797	16	98	43	2	0	111	59	5	41	21	16	37	2084	43	63	79	71	53	163	55	27	89	23	104	15	0	418	1	0	7	15	677	86	9	22	13	181	186	52	85	28	17	607	287	53	83	67	3	39	33	108	2	64	150	34	21	9	1174	68	1475	245	25	392	0	24	46	14	21	225	36	89	34	6	27	310	207	24	6	19	31	412	104	35	408	369	145	113	16	12	216	119	2086	136	615	340	175	13	113	140	18	261	295	52	173	170	91	32	78	139	68	35	3	33	96	67	375	10	8	43	15	129	664	150	239	70	2017	152	88	47	41	26	16	27	1	45	10	110	0	7	1	183	2	141	110	21	9	308	1	241	7	170	82	51	56	589	148	7	0	0	56	89	5	136	3	25	21	80	108	0	2	20	128	0	12	24	15	584	49	14	53	60	1	18	125	9	3	145	0	49	6	216	36	13	44	13	80	45	23	24	31	2	112	89	69	9	32	93	130	36	38	67	59	250	66	82	4	190	39	170	18	49	7	2689	18	5083	397	42	7	20	12	11	556	1149	209	85	61	9	73	103	78	124	574	27	144	482	2	2	2	206	62	35	29	107	135	7	156	24	172	9	92	246	59	449	11	48	15	37	4	181	16	0	6	180	86	12	151	529	66	0	21	110	91	179	21	0	7	61	164	224	52	35	0	13	649	104	198	33	1447	1	33	6	249	0	36	41	102	37	146	2	0	51	49	18	23	57	197	393	126	86	4462	88	18	407	309	141	123	17	1	87	253	155	0	27	65	0	122	0	88	282	3	0	2	8	8	35	0	19	1	2	23	3	24	386	99	212	79	0	4	127	4	48	60	575	14	254	579	17	1	34	6	45	159	65	37	1	0	0	195	0	29	114	10	161	19	38	21	0	0	1	14	269	67	3	14	15	203	23	94	6	669	201	5	674	31	65	3	18	2256	20	34	58	35	126	7	64	2	1876	0	0	36	26	22	10	11	18	177	16	40	21	437	107	62	215	83	35	141	6	0	416	71	25	30	36	1	121	99	28	17	91	348	19	51	23	18	48	76	229	1	381	734	603	5	0	419	19	3	1184	0	28	1	0	108	0	260	66	8	273	2	3	4	94	16	180	88	14	60	1	2289	18	0	4	0	0	117	0	342	662	188	349	10	59	53	38	17	1559	49	461	0	0	287	349	99	59	30	312	16	3	7	3	1	137	6	314	91	3	2	4	1	4	19	13	605	473	144	0	46	57	28	15	93	60	28	6	485	190	12	145	182	32	538	5	31	166	6	0	5	561	18	0	20	2	41	12	3	63	791	4	178	90	77	114	74	11	26	14	342	0	1	0	69	37	712	1	74	51	8	10	554	159	167	0	65	123	0	5	152	10	91	9	1	13	41	22	7	9	2488	0	24	14	591	23	29	53	35	268	89	128	1042	381	112	90	945	215	5690	205	300	7	28	14	119	30	65	1204	28	6	2120	0	88	13	53	184	18	79	14	103	24	169	434	2	92	83	15	57	33	50	48	343	177	126	86	60	17	34	177	41	0	73	40	51	25	73	88	112	233	2434	28	59	86	38	0	293	3	14	1	24	27	676	8	73	31	2	306	82	69	45	1	222	2	46	16	626	149	188	230	6	593	4	9	52	73	0	15	33	53	592	36	12	218	122	12	1	22	291	159	292	0	21	40	466	123	6	144	13	348	3	4	23	66	22	72	72	19	92	38	0	0	9	4	13	123	286	107	29	0	497	25	210	7	0	66	9	15	7	44	68	0	0	80	17	286	3	139	16	269	92	19	11	153	40	20	112	73	3	17	85	258	25	24	106	178	65	1	51	88	164	54	14	13	2	104	103	161	26	1	145	352	217	138	32	37	76	31	80	89	44	0	0	26	116	60	0	35	44	18	0	93	0	22	15	1	3	389	0	8	106	4	45	92	19	10	0	303	222	44	1	11	1	2	0	4	4	1	1	0	154	49	16	0	220	0	0	73	1	0	0	0	0	19	0	0	0	0	1	56	0	7	13	27	17	11	55	0	0	0	0	0	0	0	0	0	146	52	215	22	6	2	20	7	141	47	1	7	12	74	34	115	84	19	158	0	37	0	0	56	50	31	400	67	41	23	38	12	49	30	1418	3	1054	55	170	174	21	0	1	103	7	17	185	0	37	155	588	1	18	29	10	37	27	52	46	190	0	128	157	22	29	6	54	248	331	27	93	99	2	42	596	57	47	170	14	90	14	25	26	428	35	247	55	199	0	0	0	12	0	111	7	156	25	222	21	6	7	379	40	63	1	383	20	44	16	8	478	11	704	30	1193	185	36	364	0	18	55	26	359	17	4	32	168	131	8	52	200	21	249	804	1027	82	7	98	151	371	136	115	34	233	13	108	25	31	117	1	2	1	0	17	3	35	47	0	0	0	1	9	0	67	56	90	129	89	112	26	169	88	178	95	178	1	42	54	28	10	27	10	249	6	21	14	7	104	14	53	16	0	112	1	34	996	9239	9	900	344	10	0	324	38	138	490	96	0	60	30	0	74	2	199	49	86	0	0	24	45	111	29	47	117	101	23	95	45	291	35	9	75	74	0	38	1021	196	16	15	143	2	0	26	93	375	265	138	17	13	1527	1808	17	351	130	1	1854	144	46	0	0	0	0	62	118	6	31	49	27	676	42	330	24	7	122	125	462	35	60	0	3	46	55	588	30	120	20	169	0	141	16	0	34	80	86	0	74	242	3	27	49	6	20	109	229	130	12	0	13	59	13	361	196	0	2	28	2	15	259	135	338	63	95	25	23	117	0	133	3	20	35	215	42	4	48	3539	1545	4285	6	2	0	53	250	109	0	2	304	624	24	37	2	31	131	155	0	0	0	186	190	9	78	257	35	795	16	6	139	0	299	16	321	206	761	1098	0	26	272	102	0	0	68	835	249	72	100	0	12	63	79	104	69	0	4	15	81	0	6	3	0	0	58	250	136	108	147	168	158	62	57	216	94	24	204	83	22	0	13	74	74	1281	246	21	176	192	18	48	252	64	6	111	5	47	104	51	19	28	86	600	1	28	3	10	178	39	25	81	41	16	18	115	205	170	3	4	57	344	52	88	9	160	0	0	17	35	1	1	72	0	0	29	89	3	317	122	57	27	77	62	4	112	79	24	27	2	257	189	41	45	69	100	5	7	91	17	38	85	229	2977	0	0	0	237	7	27	96	42	112	70	9	14	48	67	90	853	16	26	131	2	3	230	60	121	84	2	20	343	245	31	458	298	114	307	0	9	331	8	1069	406	381	98	0	0	0	1	31	0	0	75	63	8	3	125	169	97	78	151	650	11	14	491	59	86	213	128	26	377	31	160	22	85	176	0	33	60	28	331	6	94	16	30	261	158	65	52	230	12	33	34	31	59	25	6	711	332	36	668	10	53	72	8	86	21	38	462	132	165	77	58	304	303	0	133	38	177	53	143	95	186	0	1216	0	1	0	0	0	34	0	1	2	0	0	367	21	111	133	64	90	2	81	48	16	12	424	57	55	0	0	0	0	495	74	39	87	12	266	50	122	36	358	36	2	20	0	24	354	6	45	122	11	51	15	19	17	117	70	158	551	14	20	168	0	151	14	84	0	15	30	121	26	29	3	181	56	25	65	28	2	11	127	85	62	1	112	43	83	215	61	82	26	92	75	346	0	126	347	14	9	11	18	0	1	318	26	3	36	43	17	627	56	0	29	134	264	35	415	377	158	5	0	44	76	66	34	26	39	0	11	306	287	19	17	18	124	109	32	20	1	41	9	38	52	215	45	23	170	27	22	80	98	117	77	99	15	153	75	174	138	17	121	66	103	100	143	127	1456	2	45	2	37	32	0	190	48	132	7	94	61	109	0	67	0	6	893	90	30	201	13	84	62	2	4631	4330	849	27	28	24	35	419	1406	110	2123	11	9	146	47	4	1	23	1	370	108	0	2	6	67	20	1	0	253	140	23	5	14	9	336	11	168	1	2	23	49	30	5	41	118	18	11502	23	208	30	208	75	0	0	265	34	12	5	72	0	1	0	1	7	9	0	141	0	3	144	19	119	0	1	0	2	0	0	13	125	7	93	34	21	45	183	5	0	53	318	17	5	126	2	141	208	0	0	19	2	845	42	4	3	5	0	53	18	35	16	1	383	38	11	0	0	35	8	84	62	89	24	315	143	20	33	31	112	54	40	25	1	318	272	0	117	202	17	22	139	56	361	37	454	9	94	58	147	139	44	158	46	278	11	201	30	6	9	0	0	0	71	271	36	493	57	192	0	433	133	0	0	11	113	4841	863	194	1427	55	0	42	14	399	24	429	63	8	34	25	3	63	1279	375	31	56	180	19	0	66	18	731	11	110	587	22	6	79	25	293	150	138	790	438	25	15	40	91	95	109	231	35	15	57	8	188	275	49	0	0	182	16	67	41	183	205	68	89	40	287	25	75	72	0	26	137	1065	112	338	463	23	496	160	16	340	14	3535	46	147	18	155	0	27	29	220	65	7	99	59	94	6	20	5	11	48	95	69	38	22	1	175	461	43	10	658	12	30	52	290	1	84	2	18	70	2	6	26	61	21	116	13	16	1691	22	30	1	73	0	9	77	81	59	70	34	161	9	92	56	233	6	15	334	6	337	12	41	68	4	384	364	1450	25	0	52	4	43	101	45	32	24	606	29	114	1650	44	63	14	22	43	19	177	95	45	66	84	2	0	14	173	236	226	169	76	8	91	4	2	665	1069	33	10	1839	100	124	520	19	0	2854	103	17	64	89	0	2	129	78	130	3426	19	176	157	11	10	3036	0	0	5	1	51	250	140	10	593	0	185	20	1085	276	4	198	342	0	33	462	130	58	54	141	124	277	17	3	13	3	1217	128	654	0	28	0	228	85	124	396	21	331	12	3814	114	42	57	4	199	536	927	0	115	75	104	60	47	745	24	4	16	66	29	219	289	25	55	9	1	36	39	0	92	54	209	30	2	71	21	0	16	3	78	1	4	6720	11	10	3	1743	224	178	83	20	2	0	304	15	1	56	192	2069	3539	86	153	0	34	0	165	26	25	43	155	285	25	559	78	24	217	312	518	33	1	94	102	86	22	0	105	42	165	1535	11	7	6	64	42	31	302	404	180	253	0	0	276	90	125	58	3	15	11947	8	12	52	0	3	55	22	135	9	388	3	62	161	23	13	0	138	111	55	1833	160	84	148	92	10	22	62	0	0	0	0	0	0	0	543	485	0	21	81	158	109	3	11	0	47	0	0	80	0	0	0	0	0	190	14	114	106	238	50	1603	58	86	74	65	48	11	0	0	149	69	76	228	1240	589	215	135	387	13	94	87	42	13	13	99	19	18	6	130	368	257	61	367	81	302	44	675	1	2	4	10	80	45	159	221	9	1265	48	62	309	35	25	27	0	0	36	2	0	83	532	411	48	111	86	22	0	0	0	0	23	10	3	0	23	20	55	15	1148	5	1	67	45	82	138	50	54	23	0	4	120	0	157	0	1149	243	0	0	141	13	31	55	10	73	217	0	5	121	1	77	168	2372	33	57	23	237	139	74	33	115	41	53	2	8	30	2804	80	30	51	1963	46	103	1	13	168	0	56	0	46	15	127	135	1	305	0	133	62	0	3	185	349	0	0	0	56	12	12	128	836	1	0	0	1	48	6	56	0	0	199	8	47	28	87	136	60	46	73	0	0	278	5	162	0	0	0	741	9	41	18	639	70	24	29	0	2	376	501	813	445	14	48	3	0	14	0	0	0	102	115	2205	5	14	128	29	103	51	43	0	0	28	0	0	98	13	9	92	202	269	0	0	10	51	120	0	3	29	48	117	1	50	408	6	61	11	1	17	198	202	13	135	321	1451	28	1009	591	92	19	17	153	0	21	63	37	75	128	0	332	354	76	77	653	637	194	39	152	59	10	138	4	15	113	86	18	187	1417	262	59	49	40	60	15	42	45	138	176	34	0	29	256	77	40	66	42	312	637	14	82	163	9	56	152	19	113	69	89	0	10	15	4	2	7	0	23	74	195	42	173	48	50	119	194	0	13	161	114	4	0	19	0	0	2140	6313	13	95	286	9	101	18	22	13	273	100	33	169	9	252	40	0	1105	15	74	95	40	0	0	0	0	0	1	1	0	0	0	0	1	0	0	1	0	107	8	2	11	57	2	22	7	102	46	7	26	22	253	99	9	51	0	0	0	2	5	1	476	242	230	172	0	192	247	85	93	12	8	9	63	247	78	173	49	1219	98	11	1133	26	152	2828	15	2	36	8	0	165	474	77	130	4	265	0	278	103	28	131	89	93	185	40	1	0	44	123	0	2323	934	60	203	14	232	75	88	104	19	0	0	12	12	165	30	0	0	242	30	0	54	42	82	12	5	52	101	249	44	18	9	19	164	15	87	58	29	90	1	174	6	30	1	0	68	123	45	79	98	83	47	58	108	177	0	102	27	0	98	35	55	20	10	16	6	0	92	48	457	120	1091	646	12	68	572	55	312	72	497	0	509	87	390	4909	26	546	7	279	58	346	0	19	4	1	10	121	2	85	28	38	89	18	15	0	16	21	58	34	53	722	45	126	142	70	120	4	13	19	15	1501	54	21	0	60	31	87	21	370	5	26	336	43	0	1	5	0	290	111	270	64	365	68	208	11	22	31	30	8	9	38	41	43	151	7	31	1179	21	748	32	14	47	90	5	279	48	31	59	33	17	0	4	98	34	958	36	24	271	44	13	14	4	6	259	33	288	50	165	10	281	1688	20	7	20	35	1	0	3	69	277	46	17	15	141	51	216	33	11	181	22	32	0	246	89	124	1	34	109	290	21	18	96	1032	30	2	20	24	1790	956	120	157	170	64	7	510	1	30	53	824	743	16	176	6	14	0	28	33	0	8	59	1	158	833	44	922	34	263	0	38	74	669	20	0	16	0	12	48	156	0	376	224	199	53	0	0	111	30	210	0	8	67	62	259	139	1456	330	24	258	35	0	60	0	100	18	37	0	10	14	1	41	3	12	212	56	298	375	257	17	23	1101	73	6	58	158	13	195	205	59	106	8	1	17	0	3	8	787	4	1	70	211	160	52	46	1510	16	0	31	350	0	812	86	147	634	513	6	179	71	10	39	100	3	2	70	16	3	14	92	37	70	39	163	56	48	0	169	161	0	0	181	34	65	53	51	71	177	393	52	23	109	8	135	387	358	33	33	31	316	143	495	0	30	108	33	38	128	52	23	40	1296	20	1	1	1	2	0	0	6	40	548	776	129	31	36	89	1527	58	656	0	19	105	0	0	3	0	26	22	2	0	0	0	346	229	1390	0	0	44	229	4	19	58	164	86	20	44	66	3	49	26	134	13	190	68	94	55	143	42	49	117	4	2	344	23	13	76	323	0	219	126	81	44	1	24	295	27	20	185	40	35	2	54	0	125	349	49	3	151	327	359	29	104	102	857	2	199	77	645	0	0	53	1306	7	0	0	0	8	0	38	486	286	379	90	250	395	61	22	87	1	110	0	22	45	1156	280	29	23	10	316	177	1	41	130	10	30	178	74	123	25	149	17	0	7	427	1766	2051	2611	93	0	1192	89	73	75	31	2574	1240	242	23	903	379	540	0	0	143	63	147	178	830	2635	35	0	0	0	22	5	56	217	0	25	2	19	192	22	710	53	22	6	53	118	44	5	180	4	33	25	20	145	106	0	329	51	64	9	0	81	0	341	0	0	52	39	88	135	17	94	4	73	1148	377	1	32	0	903	31	48	160	331	306	55	28	148	25	320	48	220	220	318	55	50	1034	58	93	1	30	55	60	25	51	99	391	314	146	20	1952	44	2	13	10	0	1	0	1	62	1	21	399	57	229	30	54	574	33	42	108	61	15	17	409	0	57	5	97	60	6	6	14	92	6	132	178	7	46	14	30	33	1	7	25	33	788	21	393	118	50	29	163	68	13	149	108	94	8	6	26	86	0	38	221	24	37	9	1	6	20	164	49	17	40	2	50	39	26	572	1	218	143	44	113	138	12	43	147	127	7	150	64	8	542	129	37	2	1058	1086	181	0	7	6	37	24	148	3	23	286	42	16	112	1	4	49	76	214	0	13	11	95	16	16	77	17	0	296	324	484	265	23	317	66	149	37	111	0	2	0	0	0	891	55	6	498	882	242	2246	9	41	745	126	14	155	2407	38	155	38	277	180	28	407	239	11	426	11	1658	141	85	188	52	225	108	0	7	5	27	276	0	294	8	84	0	311	88	78	185	2159	8	209	36	21	0	0	0	0	0	31	166	0	1	50	33	307	3	0	147	1	17	19	83	448	0	185	408	44	128	3	0	0	5	123	0	11	8	12	708	150	20	14	33	183	30	9	30	2566	196	2	25	151	160	57	472	153	59	15	11	59	4	248	110	26	0	1336	55	27	355	6	828	13	52	289	36	256	81	130	133	0	426	1	272	32	162	3	14	162	63	406	173	65	7	16	119	136	5	12	4	38	114	2543	5	10	229	261	5	16	35	1	39	48	331	35	500	16	348	11	110	10	0	0	109	32	9	60	4	14	17	0	2	103	6	2	0	458	3	66	7	5	5	233	168	13	147	103	10	34	10	15	44	250	37	16	124	10	37	265	106	0	1154	0	20	352	0	0	0	64	2	52	42	24	36	34	111	26	42	82	210	194	919	6	2	0	219	92	2818	25	0	1975	150	19	22	5	15	3732	242	120	4	46	64	214	15	0	48	14	149	4	103	13	80	84	48	111	50	6	1	238	4	1299	105	206	2	68	30	0	0	1	1339	30	55	83	51	2	1	653	6	24	0	219	481	146	269	144	39	0	0	1	0	0	0	1	14	20	120	9	19	28	4	748	2182	0	178	80	0	22	0	150	249	0	38	90	2	290	12	233	0	8	0	0	618	2700	152	193	93	611	0	100	69	42	194	93	68	19	80	77	0	0	11	54	1	0	0	0	113	145	11	0	3	2	0	69	9	54	111	193	656	0	4	4	142	268	48	27	115	22	45	259	18	35	8	820	518	14	50	6	43	19	64	248	28	222	133	118	8	24	226	9	125	27	24	20	32	31	11	0	0	0	0	42	26	62	23	15	23	34	846	17	33	0	33	1	458	51	8	88	42	16	65	8	4	55	1017	15	0	278	21	3	83	23	679	35	0	63	180	130	1393	100	46	52	177	17	37	5	465	65	393	226	7	238	52	244	399	1562	80	22	0	50	21	10	1322	125	727	883	28	30	3	10	543	24	3	2267	5	173	761	134	144	26	15	209	688	8	189	138	115	18	356	10	61	6	12	21	80	456	0	161	2955	7	6	71	114	89	52	56	54	55	133	29	352	32	296	77	1	1	0	359	300	0	84	37	196	31	33	495	30	1	199	7	57	338	77	636	23	6	99	0	22	142	536	123	263	33	843	72	81	137	106	218	9	5	113	207	108	37	34	142	180	5	0	2	22	117	242	20	58	3	2	1914	42	45	14	75	4	0	99	6	676	56	55	27	8	36	106	12	6	159	63	319	156	28	663	26	3	8	65	225	85	97	9	1	114	516	7	114	132	1282	113	2	0	277	52	575	276	425	815	216	21	324	527	3212	81	0	0	1	53	1407	208	89	9	48	20	122	17	58	60	99	0	67	39	10	229	144	0	31	15	37	1	495	55	125	0	0	157	53	107	866	415	479	103	103	115	159	12	51	198	104	61	113	498	74	53	7	29	325	34	44	0	29	172	16	76	81	102	303	34	20	1	47	3388	129	66	5	90	127	0	271	33	20	46	9	68	0	1182	67	257	62	159	63	213	62	9	8	33	47	71	87	53	26	18	7	262	0	681	2	269	15	40	1	64	2	18	353	239	110	42	161	141	445	20	7	6	119	141	46	46	23	182	47	42	16	186	41	124	573	248	132	60	50	122	204	0	33	112	134	86	60	73	2	143	3	38	31	19	165	1	7	40	71	63	10	59	91	211	1	559	36	340	26	55	0	123	103	7	863	124	53	164	110	267	25	88	1035	296	215	177	227	111	27	666	273	63	213	189	153	41	155	175	447	58	73	22	644	3736	119	39	0	0	0	32	45	6697	163	115	124	540	29	157	141	0	12	182	878	545	2	226	256	52	39	0	142	60	4	11	8	11	0	0	0	0	0	0	0	20	260	33	66	1	3	12	0	617	565	51	0	5	252	3	26	136	63	462	0	1	35	3607	0	36	1548	475	734	10	40	149	1075	275	268	2948	645	186	1	52	56	67	17	137	6	253	32	76	62	145	3	49	45	319	39	1960	43	151	25	87	3	15	33	150	51	86	19	120	90	0	497	103	383	184	83	23	540	87	50	132	280	64	210	32	32	0	1351	56	225	177	157	45	8	42	6	1	94	17	534	254	30	97	206	90	29	19	490	134	93	7513	62	167	0	102	43	157	965	85	63	2041	21	8	0	34	1295	44	76	123	17	154	198	30	0	12	60	0	0	755	115	73	25	444	64	39	238	63	191	94	2	92	1106	28	309	110	43	188	1	8	775	453	2407	292	24	19	300	567	253	282	21	483	242	1143	14	14	42	211	369	13	340	235	70	58	23	108	29	0	68	34	0	69	1	1	361	209	31	3	404	29	26	118	129	56	34	7	60	9	4	135	120	10	125	201	1	57	81	29	1	66	0	9	0	45	11	0	0	0	0	1	1	13	235	353	8	3	0	0	0	0	92	61	203	127	458	115	13	559	1	3	24	102	400	22	0	614	855	173	38	123	12	126	270	16	9	90	107	99	31	2551	17	197	47	10	18	16	55	516	1	1	65	1	10	194	9	31	153	26	0	0	28	13	214	215	59	34	1	41	23	0	2	117	54	28	1259	30	10	168	77	116	15	149	113	0	111	85	474	0	0	0	0	0	0	2	225	192	141	301	1042	2	69	241	73	54	38	37	247	255	23	97	19	735	71	4	0	0	0	159	6	23	117	526	87	26	66	71	100	123	0	18	217	702	0	3334	13	353	104	39	43	35	414	106	23	85	4	0	0	35	177	153	16	127	23	230	105	29	26	82	58	168	277	17	20	13	17	20	268	0	0	10	630	180	96	57	0	2	153	19	37	55	18	216	188	63	205	615	44	470	93	30	59	107	61	197	308	71	45	12	23	3	2	8	20	12	30	109	134	1253	494	1	184	13	1589	514	2	22	519	111	0	2	0	0	0	0	0	0	146	89	607	96	480	157	41	127	12	276	81	3	18	0	124	0	251	0	294	15	4	1269	22	28	59	283	549	412	3	53	122	216	312	0	0	31	147	121	151	148	21	187	104	42	0	2	98	10	0	254	210	48	13	22	6	24	284	25	671	9	33	92	2027	143	516	130	162	10	67	75	17	462	165	40	0	521	156	57	967	40	0	70	1	272	5	538	22	174	6735	55	103	1156	91	12	176	41	838	151	30	23	22	88	2381	209	823	38	96	37	1	62	1021	15	114	416	295	114	358	54	199	62	1460	3684	174	646	173	554	17	4023	168	176	44	124	231	1483	15	12	193	1312	282	17	0	819	980	277	20	116	355	255	98	60	1	170	19	279	68	296	318	45	664	300	57	881	528	172	261	298	96	35	2	326	0	109	4	68	69	1951	87	5	96	631	1030	24	218	5	87	0	1	605	462	0	9	62	15	3	959	10	23	0	0	2	0	0	0	185	1	13	26	0	0	0	0	0	0	398	0	0	165	0	51	27	0	389	65	264	127	3	0	1	5	0	3	6	1	2	24	2	1	19	81	8	61	252	532	368	0	159	78	0	14	2	73	18	0	3	0	0	285	3	11	181	11	125	71	0	0	0	0	687	44	0	214	18	10	42	118	20	455	1	0	0	0	69	0	0	47	3	0	0	0	0	560	2	0	1	386	25	0	18	24	314	0	0	0	57	8	0	14	2	86	692	328	172	4	0	0	0	0	0	0	0	0	0	131	0	17	1807	55	0	0	0	2	0	0	14	18	104	92	1	1	0	0	9	0	473	23	249	0	78	238	1	0	0	0	0	0	0	0	1	0	0	0	0	1	345	262	105	16	151	27	40	1013	1	0	0	402	0	203	0	156	0	0	2	1120	0	0	4	983	2	0	0	82	127	0	0	7	4	13	3682	0	4	21	2	3073	0	0	0	826	2236	436	311	57	718	0	23	101	26	18	1	59	702	308	12	180	21	120	13	80	0	84	9	1992	339	114	60	13	45	254	34	119	151	11	9	29	208	1	14	0	0	162	1	78	159	8	0	87	628	0	0	12	45	158	0	1	5	13	157	3	28	2738	90	161	134	21	124	48	10	51	4	930	9	31	1008	125	132	57	57	2	20	24	144	30	124	63	798	31	2368	197	24	5	9	87	200	1735	88	14	4	28	0	224	34	16	1	19	1460	102	212	3	10	33	1	41	12	15	91	446	50	35	832	0	2325	42	14	72	44	0	2	37	116	1108	376	6	586	198	180	3	1398	28	171	11	91	5	119	13	3	47	0	2453	1	36	1055	78	1078	79	0	0	3	122	184	55	124	2	0	0	180	137	5	17	55	20	60	0	98	147	160	4	3905	6	882	1454	75	9	42	2	0	0	382	3446	43	8	0	16	22	225	633	89	0	0	0	4	178	120	2	49	58	44	8	24	2	151	153	3	0	268	0	43	83	1621	25	32	255	20	66	39	22	1	5	84	15	157	704	2	365	4	11	19	52	335	276	1	74	59	104	1	101	4	23	67	262	78	0	2	307	7	191	140	5	31	115	502	45	109	45	0	0	14	24	293	0	40	188	396	26	68	17	60	0	3	74	0	1	2	109	30	38	15	0	3	12	0	0	0	0	3	1	1	36	11	24	0	3	56	5	0	4	2	0	169	702	17	22	0	0	0	17	72	229	4	42	1	1	1	0	8	675	0	17	31	52	231	1	0	0	142	1	40209	6937	0	6	5767	19756	0	461	1	0	4058	0	21	0	15	10983	0	3349	0	147382	533	23	297	328	0	119	57	42	42	0	44	26	660	9	91	1	59	24	41	27	60	26	2622	28	117	165	89	148	171	0	17	295	7	1010	0	73	2323	13	138	17	69	21	29	10	47	388	61	47	276	33	305	209	22	206	25	18	0	0	24	22	1	1	3	4	0	5	31	0	0	0	14	10	291	177	178	68	0	7	12	35	4424	631	62	1136	128	2	110	124	9	123	2	25	0	119	122	2	1	28	19	87	153	0	0	0	0	0	0	0	12	0	0	0	0	0	1	0	1	0	25	0	0	0	0	0	0	0	2	2	38	0	0	1	36	17	0	0	86	0	0	0	1	4	0	1	0	10	0	2	0	0	0	5	1	0	0	0	0	0	1	0	3	9	0	92	1	215	2	72	0	0	1	29	0	0	2	75	0	0	2	2	0	0	0	0	0	1	0	2	0	0	0	0	0	0	0	36	2	33	3	0	1	0	109	8	0	0	0	0	0	16	0	0	17	1	0	0	0	292	0	72	0	0	0	3	2	0	0	11	1	0	0	0	10	0	0	2	7	0	0	0	3	0	0	49	0	0	0	4	1	0	44	0	304	2	1	88	45	0	10	5	1072	33	536	7	27	11	165	10	6	4	154	10	20	13	8	0	0	23	12	0	34	1	30	5	0	52	0	57	0	0	4	34	0	2	0	23	23	40	9	1	29	15	15	2	3217	0	0	0	0	36	28	9	0	133	78	8	22	4	4	0	0	16	0	6	1	6	74	20	0	0	1	0	0	0	0	3	0	1	21	1	0	8	0	1	0	0	34	85	13	34	42	4	1	139	34	25	22	0	0	39	143	12	4	1	0	0	9	32	3	0	0	5	0	0	0	1	1953	90	21	4	37	430	149	0	2	0	0	6	313	0	21	45	41	26	33	23	53	10	17	33	200	72	8	17	10	0	34	55	8	381	299	45	17	4	156	41	62	41	2	52	30	178	9	346	231	75	85	233	13	124	9	221	40	222	1285	199	1	1	356	151	50	982	16	127	175	11	89	92	52	0	0	0	1	14	27	31	20	7	0	30	0	0	0	7	3	84	0	153	98	2	1	1	10	250	4	97	0	44	42	2	6	0	0	0	0	0	1	0	21	0	0	0	40	0	4	0	0	1	0	0	0	1	2	0	0	26	2	0	1	0	0	0	0	0	0	0	0	0	0	0	0	0	0	1	0	0	0	0	1	0	0	0	0	0	0	0	0	0	0	0	0	0	1	1	0	0	3	0	0	0	0	0	0	1	0	0	0	0	1	0	0	0	0	0	0	102	30	320	2	49	16	562	2	0	422	382	40	15	1475	12	842	271	226	312	95	39	162	11	168	146	241	65	111	8	443	188	32	19	33	14	5	315	77	2098	0	0	5	286	0	0	0	40	102	1	1	0	47	71	303	32	0	0	0	0	10	4	0	0	1	0	1	0	0	0	0	2	60	120	653	55	103	280	49	54	41	253	8639	543	240	7	97	3	40	83	1054	170	324	1120	31	101	62	68	152	62	177	1	316	44	37	25	34	8	1021	2214	149	42	140	33	14	825	25	0	4728	221	332	181	34	85	1616	4	831	41	1	32	139	214	6	14	295	0	73	401	1258	145	27	207	166	217	1068	1016	214	1999	5981	16	5	381	180	53	33	664	41	65	77	112	97	301	518	10	84	295	473	830	26	1111	915	198	315	437	54	509	435	51	24	55	57	476	163	115	47	1245	7	40	15	8	14	347	261	76	329	2	17	244	4	232	9	19	13	0	29	59	79	0	316	17	148	10	192	211	84	83	367	378	871	55	0	11	50	0	0	0	0	1	0	1	1	0	3	3	14	0	731	113	92	222	21	892	1	26	207	470	70	3	149	31	115	207	6	0	1	7	159	39	252	116	46	18	7	396	44	13	169	429	41	150	9	23	408	179	418	1	165	0	1	74	0	0	36	10	20	3	20	3	3	52	764	45	93	116	133	312	662	5	1	284	29	14	62	100	85	290	158	12	30	304	2290	0	16	28	128	25	133	0	14	84	0	0	0	0	0	0	0	0	0	0	0	0	0	0	0	0	0	0	0	0	0	117	17	58	20	33	34	25	85	1	94	27	17	169	481	52	1	43	386	17	69	28	129	34	196	21	29	66	118	74	403	185	309	172	954	383	148	1301	218	36	110	1318	26	184	239	10	123	115	0	0	16	29	195	0	783	28	0	429	39	65	59	10	273	23	116	8	13	207	0	1	30	37	79	0	1	14	23	18	48	14	131	8	0	2	0	0	29	185	7	230	179	850	553	32	21	9	14	0	0	15	135	210	66	56	160	87	0	4	1	9	0	43	15	69	56	131	3208	35	794	91	102	37	103	72	47	193	1	2	7	773	2	26	46	11	28	5	44	24	889	176	81	186	1	27	239	32	64	105	17	22	25	24	257	2	1	0	2	0	0	22	2	53	868	100	314	214	36	214	237	192	138	159	0	0	0	510	334	131	167	46	4	0	14	275	13	346	21	1	125	307	36	4	22	0	61	1	55	11	98	115	32	36	34	12	283	30	69	312	141	148	36	29	19	28	22	17	25	14	176	26	17	131	2322	61	164	85	919	98	1	329	435	287	116	0	11	689	15	39	185	331	10	79	240	1069	27	143	25	240	1	4	0	3	0	0	185	131	2	0	1	19	46	29	1	148	101	312	17	321	501	6	0	1	281	1	1	137	21	1884	481	128	6	0	0	0	0	74	416	150	308	69	0	71	3	0	1	2	8	4	47	22	83	6	89	2	123	41	81	145	0	35	89	406	430	411	1419	323	247	111	250	1325	277	39	54	372	1305	0	0	47	187	13	152	143	220	19	23	3	8	1	12	63	3604	1776	2871	1934	3192	1117	334	46	74	11	22	9	0	296	1180	33	150	29	21	0	20	3	0	0	0	1	0	166	73	69	51	395	149	141	136	0	0	67	61	0	1	2	97	3	1	2	0	401	362	225	3	51	111	584	78	39	44	28	270	509	359	0	123	14	347	3	16	8	21	7	188	120	0	3	82	0	1311	145	0	0	11	1	7	122	1577	2	1	0	3	31	1710	244	0	1	10	487	290	47	580	7	103	274	18	367	0	0	2	131	8	91	71	20	28	283	100	0	8	280	3163	6	46	47	77	233	399	76	2	143	367	91	0	15	0	0	172	10	0	43	146	80	0	217	9	3	4	28	3187	8	32	24	17	18	8	0	7	0	0	0	0	15	13	28	0	3	41	71	129	234	118	33	641	107	6	103	175	2	0	18	6	4	6347	5	1	454	143	217	109	61	147	432	337	130	13	43	2	0	50	18	47	8	5	3	923	0	26	126	137	4	35	159	18	7	0	10	5	27	209	9	24	0	195	7	71	135	47	103	289	119	19	14	19	3	7	15	91	4	32	15	31	1553	181	0	618	225	3	21	1002	0	207	306	335	11	275	0	0	0	3	10	21	2	37	1	9	29	27	2	4	0	3	4	11	870	2200	35	160	40	24	1	6	1	25	3	39	172	0	41	11	0	0	1482	148	42	283	272	0	13	13	175	0	0	25	42	41	4	0	1	0	13	0	10	5	9	3	360	20	277	8	1	51	214	3227	14	6	63	97	176	2	1	10	16	0	7	2	30	2	1	23	110	109	294	33	21	4	0	128	145	13	211	83	488	4063	428	774	541	135	14	265	1247	0	53	34	2	8	0	182	0	2	0	2	19	0	42	1	33	7	3	0	2	4	0	41	0	3	4	19	0	17	5	2	30	0	1	1	0	38	40	43	56	111	247	575	0	1	3	8	1	12	1	108	0	28	0	0	21	9	0	0	0	21	7	2	8	7	28	2	12	344	0	3	3	2	3	0	72	8	0	22	4	2	3913	31	175	5	327	8	0	0	0	39	60	4	0	0	3	10	1	912	78	1	3	1	36	27	8	18	0	2	7	11	1	7	1	12	0	0	8	25	18	1	6	3	36	7901	0	4	0	0	22	4	491	22	16	35	18	0	33	0	52	0	4	0	0	1	4	725	5	77	5	710	15	0	7	234	118	53	0	1	11	0	7	20	51	0	0	0	2	2	2	314	323	379	1	173	107	254	14	9	27	0	31	2197	8	26	41	29	2	170	324	195	799	460	0	0	0	0	0	2	18	242	817	5	0	49	47	32	31	10	96	86	0	0	0	608	10	1	68	61	188	160	37	91	736	0	0	81	8	41	2	64	16	1	25	2	0	8	12	1	1	26	0	2	35	24	2	1	1	3	13	0	796	131	362	48	9	47	0	0	1	14	2	0	0	8	3	0	13	1576	4	40	161	14	299	70	1	24	178	70	8	17	180	56	84	85	26	272	24	62	68	90	111	134	23	622	34	21	2145	109	41	42	22	113	60	0	1	0	75	31	19	0	71	7599	86	1	4	1	0	19	12	0	1942	8	9	73	101	29	70	422	79	277	130	77	387	0	1	96	131	4	4	8	5	908	11	54	41	23	123	133	150	62	482	372	2	1	37	215	13	1	102	55	283	0	0	4	2	0	28	114	0	27	45	301	0	198	2	58	23	1105	170	92	7	46	137	15	43	308	23	4	173	67	26	73	9	74	26	34	24	36	48	5	14	233	22	173	2	290	218	57	63	0	0	2	88	162	93	1120	17	24	45	8	5	2	40	7	66	915	36	1	89	10	48	89	170	94	20	33	15	431	0	1	118	228	39	31	71	86	226	723	0	65	66	112	139	2	7	106	291	63	153	35	27	334	93	48	75	243	0	2	742	151	175	82	30	30	839	30	81	63	248	33	25	107	59	1377	33	118	113	41	11	2451	361	151	1136	4	36	639	32	93	4	16	211	1	146	281	19	0	36	34	36	50	3	33	49	47	1	107	391	127	40	16	147	106	88	8	1	12	25	97	63	24	39	127	1	37	399	37	138	0	70	226	10	3	37	167	316	63	9	58	0	6	53	149	130	9	275	120	291	133	33	8	156	48	31	334	5	116	213	25	34	218	0	28	96	17	72	0	907	46	258	575	290	59	17	2	161	25	11	65	843	175	32	537	0	151	82	16	0	0	10	17	35	14	34	155	0	3	64	12	62	28	24	0	185	11	31	79	424	121	693	347	66	48	1609	66	7	59	134	115	58	117	22	18	129	242	41	0	337	964	37	6	133	0	0	0	207	1	55	19	877	4385	1770	218	15	41	101	651	43	187	4	210	129	111	26	157	0	45	96	17	33	106	82	138	385	18	473	215	350	18	33	71	324	154	109	1	2	60	5	106	33	399	165	99	666	23	41	18	72	15	54	22	420	59	23	32	116	10	27	60	11	0	1	427	0	68	39	25	369	35	0	474	16	16	59	59	85	0	24	3	38	48	3	10	74	50	24	25	13	76	89	48	19	0	242	0	5	0	291	7	334	5	98	7	328	14	329	18	55	4	106	424	215	229	1301	323	92	4	2	3	8	14	9	3	15	0	0	77	6	3	27	1	13	4	0	0	1	0	0	0	1	0	12	1	0	187	13	2	0	0	0	0	0	0	0	0	0	1	2	0	2	0	0	0	1	1	0	0	0	0	0	0	1	0	0	1	0	0	98	1	0	7	1	13	0	46	11	30	0	8	0	1	6	4	71	1	3	0	6	6	0	5	5	30	0	0	0	683	958	0	0	602	1319	138	32	141	41	185	25	17	36	5	2	0	1	0	1	0	13	1	15	11	4	13	69	47	0	0	10	106	5	1	2	0	0	0	1	0	4	1	38	0	0	6	47	1	11	97	52	61	265	0	22	10	23	274	0	0	5	1	10	2	8	52	17	10	1	5	113	5	1	2	2	84	27	0	0	0	10	625	34	371	0	1	3	263	5	2	34	11	140	0	0	13	4	2	1	1	75	0	0	0	1	0	80	13	116	28	9	9	24	0	3	2	0	214	0	608	159	260	242	122	10	10	188	1	0	95	8	1	220	78	392	4	3	11	325	64	0	205	54	550	17	107	2	20	107	21	6	111	79	12	84	46	53	6	129	585	260	132	12	0	14	2	1	7	0	1	0	0	2	0	291	0	84	20	6	1066	0	35	268	847	68	1	123	61	15	0	588	60	26	9	4	17	13	0	38	0	5	1	6	15	0	59	7	4	1	0	629	5	17	1	1	0	0	4	8	0	1	0	4	5	6	1	0	24	0	0	0	0	0	8	2	2	131	53	0	0	1	3	2	1	9	37	4	2	2	2	3	3	1	1	3	1	2	1	1	1	57	27	0	5	2	1	0	111	0	7	0	3	0	0	3	7	10	2	0	0	0	0	1	9	0	0	0	0	1	0	0	3181	523	316	175	204	950	396	1	1	1	51	33	0	5	27	1	0	16	6	9	120	52	31	14	0	8	4	6	0	57	15	0	2	0	9	0	0	104	59	1	11	411	221	18	49	10	4	2	27	0	1	24	1	0	0	128	164	6	1	1	0	0	72	440	0	4	0	39	1	0	0	0	0	0	65	661	74	10531	0	0	8	0	0	2	1	2	3	9	295	2	64	10	96	0	3	4	4	0	0	0	3	0	0	0	32	198	2	2	12	3	1	4	0	6	489	26	56	134	299	274	0	0	1	2	0	1	1	7	0	192	28	5	2	9	0	28	4	0	1	1	3	0	1	4	1	0	0	2	9	0	0	0	1	8	0	13	65	0	0	125	259	18	0	2	11	0	0	1	1	0	0	3	0	3	2	0	0	1	4	1	1	3	0	1	0	0	0	0	0	4	0	0	945	123	0	42	0	0	0	0	3	0	0	1	50	117	0	93	0	4	0	177	0	2	0	1	5	0	0	1	0	0	0	0	174	1	2	1	0	2	162	0	0	418	337	164	50	23	8	0	3	3	5	19	1	0	0	4	0	5	0	0	8	3	26	150	0	0	0	4	4	11	12	0	5	1873	8	2	214	0	0	1	72	0	5	1	0	24	0	2	1	0	7	2	0	0	1	0	0	1	0	0	0	3	0	0	19	382	6	0	9	66	0	124	5	0	0	0	2	102	26	2	1	2	17	0	238	0	0	220	0	0	0	0	11	0	0	3	2	0	0	1	0	1	7	0	5	0	0	0	0	3	2	3	0	0	1	107	0	77	611	92	10	478	181	109	2	28	44	615	222	38	331	0	0	0	1	0	1	1	0	8	2	1	7	0	5	0	11	425	358	12362	19	65	456	239	97	502	59	29	139	136	0	67	4750	169	0	2	1	0	0	2	12	0	1	0	3	3	0	15	0	0	0	0	1	1	1	0	2	43	1	3	7	2	0	6	30	23	704	5	11	3	1	1	32	2	17	0	1	22	0	0	4	5	4	3	1	0	0	5	104	2	32	1	2	4	0	0	0	6	20	6	3	0	1	1	820	1	2	33	0	0	0	0	0	0	1	0	0	1	3	42	3	0	0	0	319	0	5	0	2	1	149	0	0	0	554	287	0	1	1	0	1	1	1	0	0	21	3	4	81	525	0	160	0	0	0	0	10	2	6	0	0	3	37	99	50	1	10	19	0	13	0	0	9	10	0	0	0	22	6	24	6	0	29	6	31	61	160	17	0	0	2	0	0	1	79	97	29	174	0	1	2	2	3	0	1	0	0	0	0	0	0	0	0	0	83	0	0	0	0	0	0	0	4	0	0	0	5	1	0	0	13	6	0	0	0	15	0	23	40	6	0	1	0	2	0	1	1	0	0	0	0	6	1	2	38	1	0	0	0	0	0	9	0	3	1	0	0	3	0	0	1	0	0	2	0	1	0	1	7	1	1	2	1	0	3	0	14	0	0	0	0	523	20	3	0	0	0	4	0	0	0	0	2	2	57	0	3	0	0	0	4	4	0	7	0	31	1	0	2	3	0	0	2	0	2	0	0	0	0	0	2	2	27	220	173	17	1	3	10	1	0	0	0	2	0	1	0	0	7	0	4	7	9	3	20	4	1	0	0	0	1	0	6	0	3	0	0	1	0	1	1	0	3	1	0	3	7	0	3	2	4	0	0	2	3	0	1	0	0	0	0	0	31	0	0	0	0	1	0	0	1	0	1	0	8	14	0	0	0	2	0	16	0	0	1	0	0	0	0	3	5	0	0	2	0	5	1	0	2	0	16	5	0	2	0	0	2	0	0	0	0	0	1	2	4	7	1	11	2	1	1	0	3	11	16	0	0	0	1	0	1	0	0	0	0	1	0	0	0	10	0	0	0	0	1	2	1	2	379	4	1	0	0	0	0	0	1	0	0	0	1	0	0	0	0	1	1	0	48	2	106	0	1	3	12	0	1	0	19	78	1	6	1	0	0	0	24	0	0	0	0	1	268	2697	1	2	0	1	0	1	820	2	325	0	0	0	3	20	0	0	0	0	1	598	1	1	0	0	0	1	0	0	0	0	1	2	0	1	1	0	4	2	0	0	30	1	7	1	1	3	8	0	0	0	0	0	13	92	990	0	0	34	4	0	0	1	0	2	78	1042	0	1	1	1	22	0	6	2	3	21	130	0	24	2	0	1	84	8	0	8	3	1	0	0	1	0	0	1	12	0	0	1	2	0	2	0	0	3	0	0	3	0	0	0	0	0	1	2	2	0	0	0	0	1	2	0	143	6	0	0	0	0	0	3	3	0	0	1	3	0	0	2	39	9	5	4	0	0	0	1	0	1	1	1	3	57	1	5	0	4	4	0	1	0	0	0	0	0	1	0	0	0	2	0	0	7	0	5	0	2	0	0	0	0	5	20	5	1	0	0	0	0	135	2	0	2	0	0	0	0	114	65	5	0	1	7	10	0	0	0	2	1	0	2	13	1	0	0	6	0	0	0	4	0	36	33	1	0	0	0	55	0	6	0	2	0	0	0	162	15	85	2	160	0	24	293	5	0	0	2	0	1	1	3	1	14	4	1	10	4	1	0	3	0	1	0	0	1	0	3	9	148	1206	576	0	0	3	4	1	113	136	0	10	9	10	1	2	12	1	50	0	12	13	1	882	110	340	35	2	107	0	102	1	0	134	141	0	40	168	0	2	3	2	81	643	3	1	17	0	38	70	134	0	0	263	114	85	591	0	0	1	286	49	2	0	0	0	0	0	0	0	6163	0	0	0	2	3	0	0	0	1	1	1	0	0	0	0	1	3	0	1	0	1	0	0	0	0	12	17	0	12	8	0	0	3	0	0	1	0	106	38	78	43	87	48	118	51	66	0	3	0	0	0	1	1	2	0	0	0	0	9	0	0	3	0	0	1	1397	0	0	0	0	8	7	0	0	1	7	65	2	194	601	90	99	6	8	36	16	0	0	1	1	0	8	0	0	0	0	1	4	8	2	0	0	2	0	1	5	0	0	0	3	3	2	324	14	259	0	0	3	27	3	5	1	5	8	0	0	2	0	3	2	0	0	0	2	19	1	1	32	13	14	43	0	0	2	0	1	5	123	1	0	0	4	1	2	0	1	0	1	0	0	2	0	1	12	8	0	0	0	1	0	11	1	3	0	0	0	0	0	0	0	0	2	4	0	5	0	0	0	1	0	0	161	0	0	0	1	5	0	0	0	0	2	0	0	13	1	0	1	0	1	0	6	1	0	0	2	0	1	0	0	1	0	0	1	9	0	18	0	1	0	0	2	6	0	0	0	0	6	13	1	3	1	1	1	72	0	0	1	0	0	1	1	1	0	0	0	25	56	357	0	1	0	1	0	0	0	2	1	0	0	0	0	0	0	0	1	2	0	1	0	0	0	0	0	0	1	0	0	0	4	0	10	8	0	0	0	9	1	0	0	1	0	0	2	0	0	3	0	1	0	0	19	1	3	0	1	1	0	2	2	0	0	0	0	0	0	0	0	119	426	0	6	0	0	0	2	0	0	0	1	0	0	0	0	2	0	0	1	8	0	1	1	0	0	0	2	29	0	0	2	295	0	3	0	0	0	1	2	1	0	0	0	5	0	1	0	0	0	0	0	4	0	0	0	0	0	0	0	0	0	0	6	0	0	2	0	0	0	0	0	0	0	0	0	0	0	4	0	2	0	1	0	0	1	1	0	0	0	0	4	1	1	0	0	0	0	0	0	0	0	7	0	0	5	2	0	1	4	5	2	0	1	0	0	0	0	1	1	1	3	4	1	1	0	3	13	0	2	0	3	1	0	0	2	0	0	3	0	1	63	0	52	2	1	1	0	0	0	0	0	0	0	0	0	0	1	0	0	7	2	6	0	0	3	1	0	0	0	0	0	0	2	0	0	0	0	3	0	0	0	0	0	0	0	1	0	3	0	0	0	10	9	0	0	0	0	1	0	0	0	0	0	0	0	0	0	3	1	0	0	0	0	3	3	0	0	0	4	3	1	1	0	3	0	0	0	1151	26	0	0	0	0	0	0	0	2	0	0	0	0	0	1	0	2	0	0	0	0	1	0	1	0	0	0	0	0	0	0	1	0	0	0	0	0	2	0	0	0	0	1	1	0	1	0	0	0	0	0	0	0	0	6	1	0	0	0	0	0	0	2	8	7	0	0	1	0	0	1	125	1369	362	452	27	42	20	155	314	79	67	48	297	172	270	185	155	2850	382	331	3	0	870	0	12	0	9	0	0	0	0	10	39	13	2	11	34	892	0	0	0	0	1	4	0	0	0	1	0	0	0	6	1	1	0	8	1	1	2	2	19	0	1	2	0	15	2	3	1	0	1	0	0	0	0	2	2	0	79	176	171	4	0	0	14	0	6	0	0	0	0	2	0	0	0	2	0	0	1	0	0	0	0	0	1	1	3	0	2	0	1	9	0	0	2	2	0	1	1	0	0	0	0	0	1	40	10	0	4	0	2	2	0	0	0	0	0	0	0	1	0	0	1	0	0	0	1	0	0	22	0	0	0	0	0	0	1	0	1	0	12	0	0	4	0	1	0	0	0	2	1	1	4	0	1	1	0	1	4	0	0	0	1	0	3	0	2	0	1	0	0	58	0	0	0	1	4	3	0	0	0	2	1	0	0	0	1	0	0	18	5	1	3	3	3	0	0	2	0	2	8	0	0	0	0	1	2	1	165	0	9	9	0	1	1	0	1	248	43	1	0	2	5	5	37	17	0	0	7	1	1	0	0	1	5	0	0	0	0	412	1896	5	1	2	0	0	11	2	2	1	1	0	0	0	1	2	0	1	1	0	0	1	12	0	1	18	0	0	3	0	3	0	0	9	2	0	0	0	0	0	0	1	0	0	0	0	8	0	0	0	2	3	1	0	0	0	0	6	195	214	60	1	22	302	5	1	0	1	1	0	1	3	0	1	2	0	0	0	2	1	0	1	0	3	5	11	1	2	207	32	140	0	1	768	267	148	0	0	1	0	4	0	0	0	0	0	0	0	0	0	0	0	210	310	43	0	0	0	0	0	0	0	1	3	0	0	5	0	0	1	0	5	0	0	0	2	0	1	1	1	0	1	0	0	0	2	0	2	5	0	0	1	1	1	1	0	2	2	0	0	0	0	1	58	5	0	284	293	258	11	160	1	1	0	0	0	12	0	0	1	0	0	2	0	0	2	201	91	4557	66	74	105	2	0	0	160	0	9	1	0	66	194	0	5636	4	0	4	0	67	269	8	0	3	33	27	37	0	15	220	233	2098	491	114	86	212	437	0	623	1	171	333	1	129	0	398	234	745	25	27	1565	760	4	223	8	1	50	15	15	170	1408	10	103	0	170	8	125	138	65	5	297	0	0	59	8	145	168	0	1246	3	22471	30	47	1519	95	3	60	614	164	70	116	176	763	685	0	0	0	1	1	2	0	0	0	0	0	1	154	65	184	17	16	38	77	6	585	62	0	327	246	916	374	173	2	0	237	121	2436	2640	1260	3126	25	1748	127	292	55	311	0	26	358	2	33	0	0	0	0	0	4	3	3	2	1	0	2	0	1	492	89	189	55	222	87	57	1	1666	674	199	512	0	128	1063	163	0	0	0	0	0	0	0	0	0	0	0	0	0	1167	319	3	329	1241	480	60	4	199	269	2872	6	64	143	0	0	3	0	7	0	8	0	0	5	3	10	0	0	0	0	0	0	2	0	240	452	1252	447	250	17	5	0	0	0	0	0	0	7	0	104	123	43	348	250	388	407	186	2	9	3	155	46	27	8	3	159	211	203	7	15	6	248	741	176	31	10	268	308	187	41	22	7	0	37	257	26	0	11	63	318	19	171	12	45	115	68	92	63	73	1	33	16	11	63	77	28	124	44	450	131	2	2	4368	121	10	444	48	424	9	121	1	167	83	30	443	33	611	152	258	5	0	50	15	119	25	29	329	12	88	82	75	134	378	5	96	1	0	3	93	13	4	100	25	1	0	2	0	2	4	154	28	0	19	27	503	13	80	72	229	44	72	217	0	0	39	10	42	260	85	1	31	109	0	39	309	67	35	1411	168	11	27	200	12	404	241	81	1505	85	238	150	313	46	119	0	147	106	23	165	176	159	64	14	433	99	9	17	39	24	104	12	74	372	0	0	0	0	0	0	89	29	22	143	51	20	21	0	0	2257	93	334	433	10	0	1	2	298	1	0	4	63	0	447	14	1423	14	93	2	186	0	0	69	285	8	90	170	1929	132	0	0	2	7	517	12	2	104	45	13	136	351	332	0	46	0	144	17	0	131	32	1	104	77	467	179	0	11	66	1044	306	1	3	103	38	368	22	127	381	36	1	809	19	118	152	475	0	85	100	0	9	239	73	446	246	127	6	3	195	33	30	0	95	15	114	185	33	0	65	264	41	203	104	123	21	36	38	197	366	6	3	0	4	2	47	8	64	17	1	349	856	366	55	94	225	70	7	139	28	82	75	1577	2	131	377	0	1	0	0	0	0	10	71	3	91	0	35	79	0	0	17	1	0	0	0	12	102	106	175	5	173	34	2	120	77	0	0	49	200	3	417	86	0	2	26	7	37	2	30	0	18	98	67	95	39	24	49	33	99	76	69	115	67	147	5	146	146	293	40	44	2	4	29	2	3	0	134	108	548	75	37	235	56	8130	193	682	264	55	41	144	108	285	125	83	101	299	17	11	165	139	107	43	86	102	104	48	1	435	15	4	497	1	291	273	149	78	50	1789	70	54	51	85	242	164	47	51	35	30	20	21	138	169	57	168	369	5	26	57	79	629	10	2	211	156	28	0	325	75	9	2	16	83	238	37	216	117	30	28	23	778	9	29	112	0	2	35	182	163	198	158	50	45	84	74	187	0	0	2426	0	28	262	202	112	33	7	80	308	177	164	15	0	4	1	43	48	480	13	31	47	2	0	14	312	0	411	11	0	55	236	186	1	53	0	71	0	27	29	297	627	2	22	38	373	50	101	65	182	64	137	50	90	447	21	1795	11	0	0	0	25	27	65	5	10	6	41	56	2	5	200	200	61	6	45	0	75	7	122	26	182	0	19	0	5	221	71	39	41	551	1	23	2	928	41	151	381	401	172	0	0	0	3	50	1	232	1710	26	0	126	45	5	56	291	1	45	18	30	27	67	595	22	21	56	717	57	336	40	3	1579	269	31	108	113	134	62	52	146	235	11	103	333	0	0	0	0	0	0	16	0	0	0	0	13	0	4	6	0	18	19	0	4	1	0	1	0	0	26	6	77	1	15	112	151	14	40	222	41	131	0	56	71	290	247	93	3	0	78	21	111	1162	228	23	409	186	0	1	0	4	247	221	15	1	83	1	1	0	6	99	155	87	24	99	3	887	55	16	85	53	19	16	72	27	40	10	21	2057	39	27	285	87	0	115	18	4	170	544	42	124	48	48	2	0	237	82	10	658	333	44	13	1	125	29	19	12	18	61	256	467	19	127	337	216	17	11	61	57	7	135	54	35	31	207	12	333	76	18	527	1988	137	36	498	76	0	8	31	282	180	57	676	11	181	148	419	65	927	77	0	195	35	72	129	223	54	41	59	1	0	632	206	563	182	12	25	19	55	64	122	87	26	175	1178	83	285	51	1	0	181	250	16	240	55	175	263	251	177	19	62	57	1725	52	403	161	100	0	0	0	47	52	56	47	63	9	51	51	18	30	0	425	9	18	39	40	0	20	126	15	46	316	155	74	1104	465	207	41	27	46	62	142	5	112	76	60	176	0	0	0	2871	48	1	0	0	0	21	3024	52	0	151	442	0	11	25	204	24	11	38	1	50	6	26	663	134	6	33	22	106	104	180	619	39	114	22	2	123	25	207	7	7	152	17	191	0	10	100	74	211	58	19	226	164	12	95	7	4	0	0	22	0	42	338	76	20	10	1	102	158	4	55	26	93	1	0	13	30	901	7	10	2	414	690	449	27	20	10	4	31	0	0	0	139	0	0	14	29	2	1	54	29	67	6	148	83	68	463	98	13	1	109	164	689	18	105	290	20	26	78	30	140	4	158	9	15	213	24	7	173	283	459	167	13	148	72	229	31	40	8	21	0	7	128	4	271	7	125	1696	0	3	33	1	101	171	259	31	12	38	53	182	119	140	11	166	70	3	165	28	37	2	11	0	233	328	992	305	54	0	64	371	10	40	11	220	189	136	55	254	638	387	28	2	153	65	30	105	60	124	64	3	37	38	1	282	55	2	10	1499	32	13	137	28	39	35	53	254	44	126	85	853	5	3	62	28	1	17	83	58	111	35	1211	0	170	515	2	5	0	5	404	11	138	2510	1	37	51	29	4	113	105	6	1	3	57	0	18	70	7	19	1	3	67	6	70	11	262	66	131	46	257	78	448	92	260	363	222	0	243	34	65	179	153	198	170	9	11	128	9	11	68	111	529	157	96	89	2	49	8	8	92	237	39	230	78	11	79	34	32	206	450	11	145	64	140	245	8	123	27	84	39	230	81	0	0	93	16	9	6	927	0	0	128	41	221	20	28	10	61	39	6	155	488	9	13	59	28	116	68	950	48	31	31	3058	27	11	5	153	37	32	0	21	167	8	0	5	22	193	263	0	2582	32	37	133	15	85	0	103	9	404	371	10	474	134	109	10	3	23	102	187	12	82	383	0	0	250	166	19	214	30	0	0	284	45	10	5	0	38	15	6	45	42	23	7	0	192	149	51	1	290	57	34	8	12	1132	553	45	12	37	270	372	14	366	38	113	572	46	66	18	107	0	0	0	185	121	8	12	634	90	0	122	190	217	98	72	17	5	6	198	492	192	68	0	3	195	40	471	181	2	102	36	209	78	15	0	63	0	683	6	242	72	788	5	53	139	236	0	42	11	189	136	14	0	61	4	0	0	69	0	94	30	109	557	67	0	4207	81	20	39	63	244	27	5	4	4	246	176	6	2	7	143	1	109	54	0	0	158	36	173	0	73	50	188	140	96	386	177	77	153	14	65	219	31	15	1477	497	23	22	89	47	117	31	122	225	86	331	11	25	68	9	0	3089	0	0	13	34	1506	0	0	0	0	0	0	35	0	49	3	400	41	32	1	43	236	0	41	199	6	372	481	213	288	266	47	2	0	3	26	8	16	460	17	273	17	20	307	30	245	0	84	57	3	0	1	0	27	0	8	0	29	1	1	0	0	0	0	61	0	0	0	39	1	23	23	1595	13	0	3	0	0	16	130	17	67	45	92	18	110	21	28	90	56	230	169	317	1	71	72	45	17	58	184	330	2	256	90	208	39	81	108	18	0	0	0	0	0	84	22	41	60	65	0	0	0	0	0	0	39	47	170	121	162	147	0	126	37	74	27	3	12	25	103	28	11	0	0	0	5	61	104	62	251	54	2	127	24	44	32	237	213	51	54	50	44	27	12	45	76	19	38	4	1	4	0	20	0	1	59	19	26	0	0	24	288	75	0	120	87	47	51	91	75	245	320	0	56	353	264	8	1	45	25	3	4	0	6	12	2842	14	0	1275	0	59	559	19	125	196	1	3	29	437	5	11	94	0	0	289	1	261	192	451	0	0	8	392	117	359	39	69	1	16	33	8	33	2	24	22	89	1509	26	1	13	79	152	20	147	191	229	15	0	0	0	0	0	311	0	853	19	33	5797	0	1	0	1	0	95	399	1	0	7	0	8	44	0	70	11	4	78	114	4	269	692	6	108	114	1	11	100	9	111	3667	107	35	37	73	63	0	263	24	105	18	13	0	33	38	39	2	12	33	3	39	94	125	20	97	103	335	16	493	36	326	106	87	1068	55	90	132	136	162	6	19	2	205	20	64	42	80	152	297	143	16	8	13	6	131	16	0	482	166	366	15	19	175	104	33	34	46	26	12	285	183	20	197	4476	3280	8	24	39	3	147	68	6	372	20	7	4	718	557	38	2	940	143	84	54	2652	84	136	0	63	4	27	4	0	1	124	1	18	96	13	57	232	57	75	41	16	0	0	0	90	0	61	37	56	16	426	16	0	27	9	249	41	7	0	1	0	0	1	101	0	12	25	331	76	32	61	47	15	115	40	0	47	26	29	231	0	75	12	54	41	438	43	4	15	0	5	63	0	1	0	0	0	115	4	8	6	149	565	6	32	54	147	53	285	78	354	39	483	125	2	250	63	0	2	0	0	5	1	265	50	15	50	0	60	57	1	0	171	32	52	0	0	169	180	868	15	2	1	30	440	255	77	24	34	16	62	47	507	39	36	2314	87	38	52	194	125	54	0	565	31	29	160	954	78	256	121	81	21	111	51	1372	1838	243	108	85	0	0	24	70	0	4	0	3	3	20	195	130	20	11	214	0	4	16	274	95	209	50	12	19	13	215	49	231	55	104	11	128	0	0	2	60	1	176	72	50	96	324	38	367	16	146	258	162	1970	27	41	1558	2	82	197	160	825	516	1	253	0	889	70	1362	7	29	45	12	11	55	27	493	28	53	69	87	386	87	158	187	88	207	2	1	39	213	20	0	86	9	1644	195	885	38	466	176	0	48	3	24	53	0	39	26	60	186	69	54	164	195	1	60	109	3	16	119	11	706	87	3876	131	16	716	243	3610	13	154	114	20	22	51	13	0	30	4	3	1	62	11	1	280	248	0	17	0	13	0	695	8	3176	43	94	3869	2	2	45	4	140	1	12	94	68	3	127	301	23	17	262	173	476	828	1	0	90	3003	1176	4	26	86	45	57	45	241	8	44	164	12	2	1752	123	148	285	337	5	348	6	65	204	39	12	14	80	45	1	70	42	4	145	599	6	85	59	0	205	2	1	3	80	104	116	19	1	70	15	0	36	11	89	22	14	65	0	0	0	0	0	0	8	20	150	19	421	40	46	130	179	0	14	12	416	410	63	71	1210	111	320	0	0	283	735	35	32	9	103	12	18	252	17	4	28	188	50	10	146	2	0	0	0	11	50	0	40	4	10	68	104	227	294	120	0	6	55	26	32	7	0	2	105	35	100	245	91	496	183	352	2576	45	67	26	181	292	4	50	10	19	197	26	2387	0	172	25	4	17	272	4	102	0	1	16	718	81	27	1	48	0	0	17	54	143	55	5	147	29	1384	37	99	573	138	223	460	181	271	1	176	18	128	85	70	210	10	3	3	88	16	0	0	0	0	0	2	29	19	206	57	0	14	269	0	283	46	78	0	201	109	57	52	29	213	0	101	0	1	1	0	1	2	30	8	76	9	5175	4	2951	37	100	3	51	13	6	25	114	16	0	0	0	0	81	116	12	51	6332	127	1375	32	69	94	20	7	10	48	8	29	132	81	177	21	316	12	898	130	133	14	132	0	24	21	22	569	0	18	186	0	233	0	3691	71	5	22	0	0	1514	16	7	19	2	62	303	74	0	431	0	0	115	19	69	67	81	308	424	138	118	18	0	1	20	0	16	231	279	99	33	74	427	18	46	0	0	319	522	317	0	72	120	104	80	459	801	71	0	15	125	54	185	76	74	53	22	0	34	23	152	119	36	111	81	6	29	50	28	0	63	0	26	409	24	49	215	1	32	241	51	61	22	17	77	18	60	159	156	12	97	5	24	134	60	2	76	1	5	83	33	380	22	640	21	395	92	77	1259	128	6	13	1	292	79	68	50	23	136	46	169	10	132	6	147	37	134	2	0	222	272	23	32	4946	183	2	27	14	35	54	20	7	82	10	92	56	55	235	40	23	51	42	0	34	71	82	9	141	0	77	416	32	2099	9	406	34	297	0	13	96	13	1	116	124	6	3	558	114	37	18	224	425	24	21	121	170	58	426	11	92	203	175	3	110	32	3	90	0	6	12	40	82	98	44	579	47	232	19	101	0	31	17	12	8	1268	0	19	6	94	336	272	0	0	6	128	44	49	4	47	29	150	34	46	133	44	128	3	152	50	1	193	239	0	85	53	969	249	200	24	78	297	34	53	253	25	51	50	11	60	49	57	137	1224	0	20	614	205	32	88	66	355	10	12	34	27	11	437	32	445	18	0	0	3	1	7	120	14	17	1	67	24	0	18	609	33	1043	31	42	54	155	391	166	3	15	428	14	359	27	42	72	0	120	4	347	485	15	19	68	5	0	50	61	66	5	0	95	8	64	138	82	63	1	540	4	76	481	311	625	7	14	106	0	0	0	0	66	17	66	525	0	44	138	214	0	0	0	98	0	400	20	1	15	82	234	4	97	156	9	267	108	0	0	22	162	33	123	35	0	0	0	0	195	49	2	0	1	0	13	195	27	239	18	1	71	9	77	59	0	20	0	0	11	0	26	21	4162	475	157	1361	94	559	0	17	90	33	0	7	145	51	0	1	0	0	0	21	120	22	172	302	108	42	82	69	42	8	49	192	26	2	265	248	15	54	42	24	36	5	176	193	14	255	1	71	72	157	200	422	11	359	1169	28	122	246	102	629	23	120	1	119	0	84	2	24	15	114	266	14	22
"SAMN03072356"	46	0	3	2	13	0	0	0	1	0	1	5	4319	403	137	61	5	0	9	0	7	5	0	1	15	24	7	22	535	172	11	27107	3	34	27	18	355	180	66	182	171	103	293	58	418	17	170	0	0	1	262	91	3490	0	0	463	5232	318	39	445	0	0	1	46	51	295	40	1	0	59	510	0	84	146	10	0	44	65	20	123	76	1	2	0	217	0	0	2	8	1	181	0	10	0	237	237	123	364	11	273	464	89	241	139	15	167	56	220	87	41	253	0	108	49	28	2	3	93	19	2	303	297	42	122	3	22	15	2	75	42	416	13016	0	11	18	79	2	0	68	56	197	110	110	106	203	164	127	231	46	1	46	82	134	0	219	49	76	14	1227	219	129	24	106	117	149	76	105	100	106	525	277	61	0	26	187	332	940	408	289	384	0	1	42	72	20	87	177	0	168	142	0	121	13	0	79	259	115	95	5	192	568	320	73	8	19	110	114	268	32	8	240	63	372	120	72	71	206	4	173	279	52	6	24	635	71	121	42	20	76	126	13	0	0	523	100	27	132	65	75	19	273	58	58	0	65	178	32	226	129	96	64	82	173	16	0	1	124	72	342	0	0	0	33	2	4	2	0	0	2	0	0	0	0	0	31	36	1	0	0	0	0	2	0	0	0	27	25	0	59	0	40	1	0	0	65	104	0	0	0	343	142	94	99	12	1	63	26	0	0	457	87	21	0	0	608	0	43	490	66	24	0	24	557	23	721	42	42	1	1	86	0	1	18	33	0	0	0	1	1	46	124	25	211	53	130	32	61	12	77	155	3	12	65	0	191	303	27	94	147	3	799	1495	1	1	1	3	101	135	170	127	0	1	1	0	2	0	0	0	158	1570	9	154	150	0	4	3	15	2	286	61	39	101	286	59	742	35	0	39	76	414	100	0	77	168	49	212	5306	0	51	24	18	94	21	305	0	106	0	1	148	0	0	0	78	328	143	519	88	66	94	10	86	71	244	51	144	164	90	42	55	34	88	3	61	10	10	20	4	70	155	20	113	86	49	82	73	61	320	2	59	13	9	9	187	25	330	23	24	3	8	341	25	143	44	338	48	68	132	15	18	65	136	179	163	168	8867	20	125	305	31	840	74	428	223	70	24	0	3	95	162	40	510	42	21	34	2	169	0	207	230	6	113	7213	0	0	152	73	28	134	65	25	71	204	34	10	0	8	85	88	66	9	228	465	191	58	162	55	36	93	16	7	1079	116	93	79	0	58	66	363	90	303	72	83	107	0	7	45	56	460	126	114	0	71	28	85	17	30	19	186	3	83	25	211	0	293	19	431	158	32	3	4	6	252	45	83	98	251	15	56	53	1008	442	0	3	1	37	70	0	2	19	234	11	347	17	197	8	73	37	124	107	13	41	24	13	152	64	203	7	48	7	85	10	496	199	245	50	199	0	8	21	49	5	73	34	167	66	2	57	85	272	60	34	18	2	10	19	0	1	0	66	71	246	1	20	49	53	108	20	29	3	75	13	3	28	646	39	0	42	370	0	1	2	0	2	0	1	3	31	257	14	0	2	0	328	92	53	31	215	381	0	336	250	0	2	88	120	127	22	371	137	47	131	1	1	6	21	89	0	6	39	263	72	1	2	163	160	6	145	54	121	87	179	1	62	1	56	83	0	0	0	0	0	57	28	1301	0	342	48	19	37	2	4	11	0	0	0	76	1	121	8	202	19	24	26	37	0	35	46	1166	2724	4	36	6988	30	5	70	183	4	84	0	101	365	122	335	2	3	21	0	22	17	182	213	89	32	160	2	1	1	38	0	0	0	0	3	84	25	3	98	318	0	94	60	42	0	235	0	0	0	1	0	5	21	0	33	219	1	31	30	77	0	0	378	986	0	100	1	0	0	12	1	29	0	0	19	20	38	0	0	748	606	1	43	0	1	1	0	145	67	0	0	20	18	0	0	8	22	13	7	223	1	0	32	100	34	437	59	183	71	27	227	1	0	45	0	2873	76	116	1	102	83	30	69	95	77	59	183	145	49	250	184	46	98	243	7	111	7891	0	127	100	100	41	129	315	60	106	174	95	69	11	2	79	313	363	235	346	137	3	24	28	141	114	414	44	50	118	191	15	45	85	105	3679	264	7	0	69	64	100	1	2	146	0	1	20	28	65	0	142	68	17	3	91	457	5	173	351	1	226	24	60	1	478	136	0	168	382	0	0	139	3	58	33	152	71	0	0	3	86	6	7	10	101	1089	22	277	1	57	77	54	297	136	128	43	70	3	1	1	195	0	122	0	1	1158	154	0	1274	455	15	5	105	1	143	226	175	233	55	431	4	140	16	0	20	17	26	162	0	6	4	189	1490	38	74	100	353	128	384	7	80	1317	6	93	1064	900	0	27	41	1	29	121	155	1084	51	3	6	96	48	105	322	2	195	198	0	0	239	144	27	35	23	384	33	0	0	21	9	15	0	3	2	4	1	0	0	560	14	0	173	55	82	0	11	24	130	0	0	0	105	203	38	98	2	1364	135	5	8	0	0	14	5	36	0	73	48	32	131	0	32	0	3771	0	6909	242	9	0	29	90	158	10	76	62	83	2	3	4	2	0	2	70	67	40	5	63	1158	1	325	16	85	77	0	17	372	1242	42	5073	4	5	9	1	2015	0	111	108	23	16	117	326	105	62	68	39	24	110	19	32	105	215	0	103	34	126	0	4	104	983	345	406	127	127	154	5	3	1	1	182	47	103	6	137	23	54	184	0	11	12	262	1	15	18	104	3	39	0	49	29	81	35	167	2540	103	78	27	96	111	153	97	33	3	33	71	83	101	230	955	3	82	83	128	1	23	392	228	0	0	60	197	0	111	1	4	286	94	52	6	1	56	2	48	233	7	1	1644	1	109	200	26	83	263	10	6	54	3	0	57	375	20	1	137	0	7	6	92	25	1	57	7	187	37	122	154	54	3461	379	570	13	17	11	1	4	109	130	178	1025	1	0	144	33	75	257	16	55	26	12	687	3536	0	48	32	58	13	178	0	1	12	17	79	5	4	9910	0	139	0	53	21	21	47	33	1	34	0	16	162	46	84	35	58	1	74	109	425	144	17	145	202	237	7	194	247	8	83	256	32	137	330	72	194	364	86	23	22	84	0	3	7	9	421	1159	0	0	21	55	73	20	254	71	84	0	81	196	356	20	4032	32	31	36	35	61	26	441	3	2	30	24	654	10	1	44	0	1369	468	11	37	216	257	50	0	0	0	20	559	8	23	20	1	2	27	0	289	63	0	0	0	0	66	11	206	0	0	169	26	0	5	0	51	119	222	5	31	172	2	2	1560	38	145	6	1	139	0	0	158	194	15	12	0	3	143	29	5	516	72	560	0	126	2060	40	275	2	0	1	5	611	317	633	9	65	0	1727	52	54	66	186	70	57	36	63	0	0	0	0	35	22	48	104	19	525	302	0	44	0	22	33	0	9030	172	70	661	42	39	112	25	2	107	27	5	1	0	23	1	45	15	0	1209	35	3	53	14	129	139	13	220	89	27	34	78	10	162	22	34	62	14	3	80	205	388	0	6079	939	41	36	163	15	116	44	86	20	10	474	40	25	22	62	46	51	42	87	41	275	44	200	217	23	29	314	174	318	63	100	150	0	44	1	678	22	97	63	107	117	43	11	43	1	1	1	29	13	7	8	22	0	3	70	1	34	2	75	130	64	169	227	73	1	201	111	2	12	0	678	2	36	11	1	18	131	11	2	4	1	261	1	6	92	88	177	27	215	5	11	0	1	99	0	5040	140	323	1000	35	363	0	5	1	3	40	75	5	224	74	108	0	10	74	1	157	9	35	29	125	43	150	688	0	0	48	55	0	187	26	138	0	46	24	7	42	437	195	33	5	11	4	0	131	60	0	156	523	3	1	1	0	2	1	3	10	228	0	0	0	32	0	11	31	4	3	4	175	67	280	4	17	0	0	43	14	3409	19	190	138	41	280	20	12	75	192	2	66	462	25	0	42	1	4	0	31	982	21	12	1	154	26	0	223	10	144	6	15	120	666	77	1	0	1	0	0	54	2	114	5	29	9	70	325	49	1	183	0	63	13	2	7	651	0	0	0	0	0	6	132	13	137	203	85	5	0	3	130	93	45	0	102	331	0	34	104	0	0	1	133	167	7	10	0	41	286	0	12266	277	74	53	112	289	153	126	579	334	9	18	4	0	0	0	4	53	83	6	0	1	127	375	10	172	83	5	124	50	86	1	0	1	1	141	8	225	0	0	3	52	0	3586	4	6	5598	75	105	8	203	84	0	93	112	15	197	37	77	154	25	45	160	232	330	11	438	4	0	257	7	214	410	146	44	266	34	5	36	2	15	21	44	52	6	429	19	103	261	7	0	6	0	20	287	2	80	3	168	0	0	0	60	9	46	87	0	0	47	0	0	0	0	10	0	4	2	1	3	0	0	51	0	0	37	32	16	1	3	45	37	0	277	21	161	19	0	451	198	144	55	1	4	2	1	6	3	25	1	0	0	0	0	12	0	12	41	144	71	5	45	70	114	0	375	41	0	18	66	0	206	4	3	9	0	1	0	0	2	0	0	11	0	14	5	24	34	4	0	1	0	0	0	0	0	135	17	82	0	0	34	20	201	125	52	18	23	107	157	2	83	536	52	75	23	45	0	320	112	4	48	137	98	0	275	0	0	4	1	52	6	34	0	88	8	183	24	69	3	0	99	53	203	322	1	0	0	140	9	9	226	9	4	175	209	479	134	0	0	9	2	0	2	136	115	0	389	4	0	0	0	0	1	122	3	11	2	488	77	0	3	335	47	63	7	12	0	101	0	1	2	4	255	5	75	197	136	220	0	3	206	4	61	61	0	0	0	13	2035	13	0	1	36	77	5	0	1	7	6	3	3	117	86	0	2	4	50	0	21	99	98	85	0	78	72	12	11	31	100	0	17	73	79	20	249	109	82	0	1	75	57	112	27	19	46	0	274	191	19	21	37	257	281	67	254	101	69	7	15	51	9	4	50	0	1	12	146	110	307	0	35	19	59	392	465	80	16	0	0	10	85	71	38	51	128	191	10	130	100	259	203	49	96	77	50	13	0	20	2	20	1	25	5	39	114	64	293	112	289	478	23	3	0	125	236	10	183	153	10	295	112	75	20	65	0	11	0	38	7	27	108	51	4	0	12	17	3	53	91	370	162	34	14	31	55	14	53	8	0	0	0	1952	164	183	66	56	5	0	0	0	1	3	0	96	122	292	76	138	29	416	18	59	15	46	28	51	24	24	7	132	92	7	2	300	109	48	30	0	390	1	4	2	2	72	0	14	50	19	154	26	2	26	240	126	3	3	0	104	186	269	266	128	295	116	10	46	1	16	310	73	8	17	5	93	21	16	0	0	0	53	78	5	49	54	0	14	376	26	108	243	3710	2	68	31	377	134	133	2	72	51	0	12	0	3	342	134	17	101	187	55	0	32	2	28	312	0	441	0	0	2	0	341	27	19	178	0	5	2	5	109	1	107	6	115	18	0	112	0	3	63	34	0	2	5	39	72	48	4	5	9	15	34	143	0	0	2	0	0	3	6	6	3	1	8	2	35	218	0	16	134	55	0	58	614	22	19	0	9	154	9	4	6	102	349	37	3420	160	379	65	33	10	0	42	6	0	31	0	3	1	0	1	247	2	3	9	6	13	0	0	26	124	19	2	0	0	20	4	0	16	19	1	0	67	59	0	228	282	198	46	128	177	296	109	0	1	44	43	13	77	5	36	28	58	176	64	11	61	133	279	195	41	2	8	8	2	13	38	31	1	72	34	7	189	57	15	2	55	18	719	55	114	26	6	64	2	90	9	0	0	38	193	2	82	0	139	171	694	202	0	16	0	52	142	0	125	22	0	3	15	1	514	12	165	0	0	52	27	774	5	57	1	3	49	69	83	98	241	105	3	62	0	0	21	58	63	1504	0	0	0	105	165	11	0	2	90	99	0	0	128	38	4	158	1	12	20	2	17	33	0	4	1	589	25	158	101	0	253	63	1	0	9	0	81	64	10	42	142	0	32	913	38	124	75	0	192	168	1	37	161	26	131	15	0	39	0	0	37	20	621	110	1	36	0	499	350	84	120	17	33	541	322	20	53	131	0	47	38	39	0	36	74	34	42	14	20	80	4528	96	48	167	0	1	157	80	21	249	114	52	92	2	72	225	148	42	23	14	13	922	36	20	474	128	76	90	18	17	84	196	1659	36	913	253	59	18	83	151	22	162	144	101	128	60	34	53	4	165	65	2	0	40	328	127	11	0	567	172	4	195	588	251	137	45	3093	62	123	79	3	51	33	26	0	64	32	85	0	0	0	143	0	56	109	69	85	441	0	396	2	69	31	111	48	346	1	13	0	3	22	183	28	427	1	0	144	68	162	0	11	0	74	0	30	13	34	339	84	5	0	56	1	190	123	21	2	233	9	59	19	288	24	2	95	1	266	64	55	24	0	4	2	1	108	8	1	0	154	19	34	0	74	76	26	88	1	1	21	101	19	12	1	3084	44	10662	20	52	15	25	4	36	10	979	151	2	76	43	190	68	123	110	748	7	83	86	6	0	2	50	2	99	57	232	91	10	32	11	44	6	69	130	94	888	8	21	0	34	0	140	5	0	16	167	178	25	57	9	3	0	10	91	119	160	89	0	0	45	45	144	124	36	2	10	580	111	1	2	2401	6	75	0	284	0	53	54	53	19	56	0	0	133	1	28	51	55	325	141	87	65	3226	111	46	14	17	3	3	9	19	59	3	2	0	38	17	0	3	0	1	136	2	5	5	71	2	34	0	3	0	0	4	21	12	258	82	334	246	0	0	128	0	154	78	955	43	111	234	13	68	35	2	0	208	0	47	0	0	0	3	0	32	68	39	93	1	59	45	0	0	0	16	273	148	0	0	0	0	25	33	13	2	179	6	357	20	31	10	36	946	61	1	4	68	413	9	113	8	1833	0	0	22	28	0	0	0	0	18	20	4	58	120	330	50	522	4	29	62	4	0	10	10	23	57	53	8	81	24	4	0	85	218	0	0	0	0	31	282	13	0	214	480	949	0	0	396	2	0	1205	3	20	0	10	283	0	51	213	16	265	0	4	8	62	36	87	0	24	0	0	1857	0	0	0	0	0	162	0	3	1254	107	282	10	28	8	48	13	1142	117	873	0	0	101	95	119	67	6	466	1	0	3	2	37	153	69	233	112	179	21	0	0	15	0	7	10	287	91	0	52	1	52	6	6	27	35	332	140	95	6	7	2	0	9	10	57	153	0	2	8	9	12	0	1	9	65	17	9	261	1221	5	6	65	8	57	168	0	0	37	65	0	0	0	81	14	1071	2	43	100	220	14	13	161	396	0	57	64	0	5	55	28	47	3	1	7	1	40	14	31	3475	3	145	22	420	2356	53	69	19	184	1	53	1437	211	1	1	186	28	2990	107	247	0	34	53	47	83	387	1458	24	15	2700	4	128	61	177	250	43	177	1	138	32	102	639	96	30	2	8	11	50	23	51	333	110	1060	74	61	59	99	501	6	7	47	154	50	26	86	102	80	135	5309	0	59	111	0	2	205	0	0	14	14	3	426	8	4	0	0	10	75	0	40	1	112	10	80	110	12	1	74	229	12	579	12	55	0	1	0	48	17	72	380	36	90	220	94	36	0	27	547	20	340	35	15	61	56	471	17	89	0	271	1	3	55	30	21	6	88	55	1	30	0	0	3	4	17	120	176	56	41	6	732	75	225	0	0	82	33	41	18	38	124	0	0	1	22	151	16	88	20	201	120	98	17	1	51	12	58	14	0	8	146	459	1	55	99	1026	1	4	0	17	102	14	10	28	1	176	51	52	1	0	95	106	75	187	33	38	25	28	4	31	28	0	0	28	411	184	6	73	114	82	0	0	6	20	6	24	0	73	18	31	225	4	42	285	28	25	52	2	2	80	0	0	0	0	0	17	0	0	0	0	106	56	14	0	276	0	2	90	0	0	0	0	0	0	0	0	0	0	0	103	0	59	18	7	55	33	83	0	0	0	0	0	0	0	0	0	317	201	180	21	10	4	35	1	120	109	7	18	16	153	9	2	49	8	2	2	33	0	0	1	22	62	425	78	48	34	26	15	156	17	2286	2	1051	116	180	1	45	0	101	150	36	14	90	0	121	192	14	7	12	47	40	38	23	60	39	342	0	186	68	0	11	0	44	2	168	9	102	106	2	71	577	14	70	2	37	49	0	54	15	7	40	158	62	315	38	3	31	7	0	57	13	2	17	162	176	38	18	488	48	60	28	273	48	40	59	14	374	6	779	0	2459	136	37	242	231	68	2	34	226	22	0	84	5	130	1	0	77	72	119	276	43	84	0	2	0	4	2	1	1	3	0	23	112	37	132	0	0	2	4	34	22	32	12	0	0	0	0	8	0	36	137	56	61	0	38	28	54	126	151	129	153	0	73	1	90	22	64	63	299	4	46	18	17	98	11	48	42	0	22	3	306	310	11806	28	281	271	0	0	362	1	3	426	63	0	98	0	0	18	1	4	23	199	0	0	27	78	149	95	103	248	206	50	229	61	664	17	154	75	47	0	39	1067	83	6	11	206	1	0	59	154	270	392	242	42	13	188	4847	33	252	27	3	4244	102	69	0	0	0	0	46	77	12	1	41	9	581	38	367	28	43	26	174	181	29	70	0	1	49	83	732	139	67	54	150	0	18	22	0	39	85	158	0	249	143	1	14	28	5	2	73	171	116	34	0	3	46	0	135	858	4	13	0	0	20	106	52	196	92	30	19	98	52	0	74	2	9	70	412	3	5	31	2117	684	2314	12	0	0	30	4	37	0	9	2	1	24	1	7	0	6	276	0	0	0	310	98	33	51	2	123	895	28	5	62	0	122	22	483	110	493	861	0	163	5	261	9	0	28	724	9	51	18	0	9	1	105	717	123	0	14	35	217	0	0	0	0	0	73	896	111	172	3	1	130	93	270	289	2	18	4	145	36	0	12	305	1	424	156	28	96	698	29	54	304	279	4	90	1	96	35	26	9	53	74	413	0	1	0	9	51	7	27	0	95	4	50	95	332	3	0	0	54	307	30	214	0	146	0	0	5	0	0	1	61	0	0	21	94	2	369	70	106	18	63	42	0	187	150	30	61	2	6	2	30	54	42	3	0	0	119	43	67	166	358	6799	0	0	0	5	0	5	29	28	8	89	8	0	0	27	76	1981	9	29	89	2	1	97	23	0	20	0	14	137	275	43	447	168	193	330	0	2	6	1	20	713	212	70	0	0	0	0	16	0	0	1	62	23	30	87	107	93	41	148	421	7	56	247	77	79	454	36	0	384	86	159	1	223	116	0	26	82	92	163	3	193	0	31	118	243	73	43	138	11	81	17	59	16	33	12	1007	152	91	331	16	190	75	18	64	20	26	197	65	226	76	21	498	160	0	62	19	305	140	335	72	163	0	25	0	0	0	0	0	25	4	2	0	0	0	5	22	47	332	200	199	0	167	2	21	1	235	12	80	0	0	0	0	403	121	80	67	17	256	67	97	118	183	73	0	23	0	36	145	8	272	107	7	1	24	25	55	143	33	94	304	41	9	0	0	77	33	34	0	13	20	172	332	9	0	0	2	10	96	34	10	34	48	312	61	1	78	46	137	190	76	31	61	147	5	200	4	128	234	45	21	19	68	0	3	1588	18	19	44	15	33	296	77	3	26	206	177	56	353	229	70	42	0	3	22	24	69	22	31	1	40	894	246	75	23	12	95	40	6	1	2	3	3	19	87	5	57	61	302	33	28	44	67	50	93	59	7	14	2	196	71	10	34	61	88	132	304	67	3349	5	23	0	10	37	0	203	6	134	2	9	313	101	1	34	0	4	813	1	0	100	7	74	64	48	41	50	10	1	0	0	0	426	725	101	4990	20	11	142	53	5	0	0	0	8	95	0	3	4	117	23	0	2	397	121	84	31	5	0	886	34	244	6	1	54	0	1	4	12	91	1	3698	70	3	1	6	72	0	0	166	84	10	0	1	32	0	0	0	0	0	26	137	0	2	196	36	113	0	0	0	6	0	4	30	710	0	94	44	8	2	112	0	0	46	567	71	9	53	0	87	112	0	0	51	0	711	154	3	10	23	3	7	8	58	7	2	267	44	8	0	9	1	101	1	65	103	9	201	2	53	42	91	127	47	86	2	0	31	5	0	264	253	5	20	93	152	578	37	8	5	108	132	204	151	0	491	97	8	0	7	31	6	8	0	0	0	131	175	29	474	31	138	0	2	75	0	0	0	156	10582	370	291	623	37	0	103	0	323	169	274	209	3	60	25	19	123	16	10	1	2	299	26	0	15	38	530	18	129	647	79	8	29	11	134	105	2	4	4	0	7	0	102	114	88	243	65	13	39	1	73	3	147	0	0	96	26	38	21	269	146	120	155	61	263	63	30	34	0	39	352	975	62	294	229	259	704	568	19	164	5	7949	124	134	384	31	2	4	5	276	0	18	61	159	161	13	10	5	50	225	127	128	62	28	14	86	219	57	22	442	0	1	15	238	0	39	0	89	75	0	7	40	112	55	121	26	0	747	25	120	0	147	10	50	137	45	97	113	74	172	17	3	99	130	16	15	1522	6	45	3	92	82	6	140	1246	1525	46	0	120	5	89	95	21	35	144	667	69	1	2523	71	37	36	16	145	31	1177	163	47	101	99	0	0	31	0	168	377	105	80	4	91	1	7	15	20	25	12	5999	78	2	9	61	0	2031	691	35	94	90	0	1	103	217	241	2185	60	46	191	20	39	2602	0	0	11	3	24	64	100	2	967	0	4	0	451	44	9	1	6	11	0	10	192	42	2	79	1	2	1	2	0	3	1799	88	406	0	24	20	2	1	93	296	19	337	1	1828	16	34	80	6	214	174	343	0	4	1	1	0	21	332	6	3	10	24	16	507	439	7	0	1	6	1	21	0	32	209	370	62	2	0	0	0	7	6	65	1	0	12002	30	64	27	277	4	72	141	2	12	12	176	80	7	0	139	1954	9008	207	302	1	86	0	3	43	62	25	279	303	55	402	139	111	326	170	498	106	0	17	95	171	19	15	148	66	254	2715	40	26	4	62	77	1	1104	264	134	188	0	1	97	67	173	51	9	0	16003	0	1	1	0	0	0	6	177	0	4	0	1	3	1	5	0	139	109	425	5239	182	50	122	87	2	22	1	0	0	0	0	0	0	0	74	371	0	0	34	7	105	3	0	0	22	0	0	154	0	0	0	0	0	244	5	1	104	151	8	696	43	84	18	59	229	2	0	1	72	113	59	378	17	160	180	64	218	25	317	146	76	109	32	30	26	78	1	103	255	108	135	283	10	176	101	348	6	3	17	24	44	212	240	259	0	1007	30	27	31	14	7	51	0	0	97	1	0	52	343	147	73	1	47	3	0	0	0	0	19	9	0	0	0	26	27	21	886	0	0	82	57	2	150	36	182	18	0	0	188	0	2	0	355	127	0	0	94	13	103	54	12	65	62	0	9	139	41	15	157	4445	11	1	1	281	4	0	0	81	4	34	0	0	45	968	138	7	69	2792	174	83	23	363	138	5	33	0	64	1	139	99	0	231	0	2	9	0	0	1	5	0	0	0	14	0	0	4	40	0	0	0	0	36	0	81	0	0	2	1	0	0	0	38	41	75	114	0	0	5	3	293	0	0	0	295	31	53	57	546	16	0	20	0	0	1180	355	13	245	19	75	2	0	15	0	0	0	63	245	4225	0	78	120	24	24	114	66	0	0	62	0	0	34	0	10	53	77	221	0	3	42	81	2	0	1	33	40	78	0	113	559	0	50	19	6	4	150	180	127	166	244	900	26	258	244	59	34	8	89	0	29	40	27	0	93	0	458	228	54	3	177	823	42	27	45	38	7	40	17	12	140	18	20	99	1360	309	58	103	58	13	17	54	1	91	309	30	0	73	96	54	1	25	40	114	167	13	201	99	33	384	89	53	138	30	45	0	16	6	7	0	12	0	0	205	103	72	465	62	113	165	316	63	123	156	147	1	0	2	0	0	434	2351	5	13	330	20	269	1	0	1	477	93	156	125	59	272	1	0	1812	19	57	98	13	0	0	0	0	0	0	0	0	0	0	0	0	0	0	0	0	1	8	2	9	72	0	56	2	113	73	0	43	25	239	269	2	68	47	80	0	5	66	0	50	139	610	296	0	140	289	207	120	4	1	0	80	461	103	95	0	88	94	71	1856	54	297	7225	15	1	65	4	2	255	358	2	126	142	130	0	325	61	221	115	38	137	267	43	3	0	202	52	0	5718	912	87	410	20	391	125	150	130	46	0	2	12	52	270	125	0	0	98	105	0	67	52	55	6	19	48	50	266	60	51	46	14	135	46	2	78	105	6	207	1	8	87	38	0	2	3	35	96	3	63	108	75	76	484	0	125	36	3	3	0	0	1	6	0	31	0	78	152	798	159	2149	1592	0	215	303	0	355	87	374	0	235	211	657	985	0	417	1	317	58	430	1	12	0	0	22	97	0	0	84	100	11	12	40	0	12	42	82	4	79	856	19	72	1	266	88	4	6	13	22	1200	61	6	3	6	32	246	24	279	0	137	290	73	248	232	1148	1486	323	228	111	72	355	88	268	15	0	55	323	38	12	0	31	69	155	631	8	1102	50	320	2	24	27	156	0	73	229	114	56	156	11	0	0	249	17	1084	19	176	137	57	43	24	1	0	773	54	311	79	448	15	286	2263	25	11	4	2	6	2	0	161	146	101	57	22	110	88	163	132	3	6	0	47	0	201	65	65	0	83	172	333	16	69	254	542	69	0	12	96	4169	949	123	547	137	51	12	530	10	23	17	735	209	28	72	17	13768	0	81	16039	0	4	259	0	1	1676	15	573	1	184	2	58	189	235	1	0	14	0	29	7	5	0	663	4	145	16	0	0	71	47	270	0	4	0	57	419	148	781	240	34	392	0	0	0	0	50	104	1	0	1	39	6	1	1	43	267	85	186	572	280	78	35	410	63	2	32	2	9	226	132	61	161	5	0	7	8	3	12	582	2	3	70	295	201	133	1	1053	40	0	21	187	0	531	45	134	3347	1167	8	123	97	13	48	28	0	0	47	56	54	47	65	4	3	1	128	41	48	0	1	262	0	0	271	6	93	84	198	95	105	207	1	0	262	2	199	248	610	95	1	7	582	51	508	0	18	39	157	6	152	79	54	37	569	13	0	0	0	0	3	0	36	30	306	354	1038	2	108	0	6	1	8	0	3	101	0	0	0	0	0	1	0	0	0	0	13	25	428	2	0	16	111	28	0	79	204	86	2	34	43	1	4	18	84	59	181	1	125	45	121	29	18	4	0	1	367	37	43	75	320	0	46	75	2	0	0	3	134	8	5	232	91	70	24	39	0	116	341	73	3	157	94	74	23	47	65	662	5	100	67	294	0	14	1	20	0	3	10	1	0	0	0	529	221	88	24	427	225	3	0	0	0	144	0	41	63	3236	109	31	18	0	235	44	0	38	94	10	53	129	2	2	10	173	52	1	3	587	11	19	38	53	0	22	94	12	53	100	6130	20	119	33	895	139	231	0	16	63	55	149	100	206	7094	8	0	0	0	10	0	3	3	3	1	0	24	113	61	366	156	13	12	0	0	1	0	133	11	68	44	0	2	2	0	475	81	3	83	0	49	0	146	0	0	3	54	107	33	59	144	10	45	831	149	22	13	0	356	28	170	93	234	426	97	114	69	68	3	148	201	167	319	25	120	832	52	78	0	0	100	99	4	25	92	299	187	68	204	1686	13	2	2	0	0	0	0	0	95	1	28	344	100	103	1	78	550	43	59	93	15	35	25	294	29	301	0	46	52	0	0	37	64	2	264	175	7	26	21	235	78	0	19	31	1	197	39	41	250	26	15	7	96	6	132	354	249	20	13	36	67	0	11	88	40	0	62	0	8	14	370	102	50	40	25	21	47	1	167	140	89	62	40	59	178	114	107	92	8	10	173	0	20	458	97	31	0	17	17	4	0	7	0	78	57	183	3	36	412	16	54	191	0	0	24	269	181	0	11	11	165	52	65	60	20	0	236	594	240	179	169	174	38	101	16	266	0	0	0	0	0	720	58	31	352	562	186	6123	6	88	893	24	18	279	1556	47	199	0	365	158	84	200	10	19	455	2	955	71	103	3	39	4	2	7	0	14	29	97	10	60	0	1	0	648	113	13	187	34	0	5	0	9	0	0	0	0	0	0	55	0	31	144	149	627	3	0	116	48	1	0	134	378	0	168	376	63	67	4	0	0	22	1	0	0	2	19	449	233	46	38	41	294	43	5	17	1736	75	30	63	2	2	122	145	157	86	13	4	44	0	507	3	22	0	3546	90	21	268	12	314	18	20	216	128	114	3	70	164	0	172	0	2	4	101	6	22	72	118	274	62	41	0	43	240	92	4	18	0	78	104	5071	15	1	486	129	51	7	42	7	96	57	167	216	735	42	250	6	69	48	0	0	146	10	2	57	0	1	2	250	0	176	9	6	0	753	0	57	4	28	0	123	82	12	222	691	2	35	1	18	61	151	44	1	80	41	2	136	112	0	363	0	40	243	0	0	0	81	0	69	93	3	3	29	203	15	8	100	762	73	103	1	0	0	2	5	2085	33	5	6756	137	17	83	11	23	2358	581	249	1	7	25	3	14	0	56	10	433	7	69	37	159	37	28	230	51	0	0	176	11	847	410	45	6	56	44	0	0	0	314	0	20	64	67	0	0	766	2	29	0	151	448	306	227	92	47	0	1	0	0	0	0	0	25	21	100	3	15	47	4	241	5576	3	103	171	0	36	0	180	571	0	52	72	10	325	54	346	0	4	1	0	2902	4154	238	58	224	148	0	99	7	51	2	98	56	24	154	27	0	0	125	215	1	9	0	0	79	40	0	0	0	0	0	200	0	24	28	6	359	0	22	3	87	454	90	125	146	41	90	496	28	52	7	237	860	20	52	11	37	91	188	150	66	109	119	23	0	19	182	39	164	28	148	5	65	16	14	0	0	0	0	1	18	40	0	4	3	18	506	110	74	0	68	4	299	0	10	37	111	14	52	161	84	0	1317	17	0	339	104	2	111	56	1182	93	18	54	161	143	672	161	52	166	186	27	17	42	383	18	221	61	10	210	49	215	310	881	97	19	0	25	3	0	1235	82	13	7	14	33	23	19	344	8	2	1103	1	2	1057	60	35	24	72	190	481	3	166	193	32	170	82	1	18	0	8	29	104	553	0	110	4566	0	5	67	98	1	113	28	116	120	292	117	108	71	94	25	5	4	0	127	13	3	44	233	184	108	75	322	37	0	248	6	17	233	163	251	53	123	73	19	26	8	305	158	285	67	629	282	86	245	59	243	0	2	189	255	3	0	20	48	61	14	0	5	9	201	225	34	212	15	17	915	1	123	36	54	0	0	40	8	626	48	87	0	34	9	1	384	18	293	197	260	6	1	525	1	0	1	1	78	2	317	16	0	141	268	4	28	4	22	182	9	0	156	34	100	84	506	22	10	6	5	121	165	84	0	3	4	23	13	0	138	7	0	8	82	48	262	91	211	0	320	58	37	137	409	0	0	0	218	0	9	2	2	0	76	88	61	98	54	117	63	150	31	18	100	3	27	90	10	71	95	296	90	87	10	127	621	29	100	0	0	1	17	209	156	99	242	23	32	4	0	1085	123	5	46	213	159	2	142	49	19	51	3	49	0	634	191	222	36	2	33	130	29	15	5	17	16	117	48	16	41	11	10	314	0	391	91	184	61	95	0	89	0	18	348	75	52	108	160	144	223	24	19	14	297	0	0	38	95	46	66	6	46	102	232	279	399	306	63	25	2	2	244	0	121	88	69	19	24	58	7	164	2	32	19	1	20	0	8	25	1	1	1	0	85	197	0	292	19	208	9	0	0	31	101	0	215	53	79	94	47	56	3	42	697	222	106	66	188	94	1	214	244	19	188	62	32	17	29	126	111	63	64	0	242	3455	60	37	0	0	0	2	36	6906	101	22	15	89	27	76	251	0	3	129	611	742	0	111	100	0	91	0	177	55	1	10	11	82	0	0	0	0	0	0	0	30	268	82	97	6	1	18	0	466	336	12	0	20	426	0	4	204	79	561	0	0	39	9572	0	15	1134	137	271	58	20	170	1469	259	211	3050	443	117	0	0	1	38	0	28	0	73	53	252	47	226	6	29	2	233	8	1368	22	198	13	106	0	4	10	207	57	126	2	135	19	0	1131	108	165	116	63	88	476	45	91	108	209	198	162	22	1	0	18	52	5	312	79	25	5	0	36	0	1	29	306	646	169	81	128	82	80	37	9	475	148	9184	0	220	0	135	1	180	493	65	7	759	22	5	0	0	367	24	63	38	5	157	166	41	0	0	1	0	0	649	190	43	200	237	213	106	67	20	366	141	0	216	200	82	294	99	3	177	0	40	356	401	3323	219	9	170	151	1068	36	508	22	538	90	561	8	21	34	179	298	41	329	361	42	78	63	85	10	0	66	29	0	40	0	0	66	47	17	1	278	1	41	48	145	123	41	15	75	10	16	151	107	338	80	123	60	158	138	16	2	86	0	0	2	0	50	0	0	0	0	0	0	14	73	152	1	55	0	0	0	1	146	6	2	68	219	96	14	221	0	0	54	68	410	0	0	559	1064	125	49	112	0	93	203	37	19	329	94	1	54	3241	20	49	97	11	1	3	1	340	0	1	1	0	21	331	8	44	88	18	0	0	35	6	207	15	101	79	4	94	62	0	1	114	97	15	5	19	0	61	35	158	29	1	139	0	55	275	307	0	0	0	0	0	0	0	75	29	120	80	527	0	61	208	281	1	6	1	86	247	0	69	0	606	76	0	0	0	0	421	6	85	349	415	109	47	79	71	44	112	0	1	326	451	0	8896	54	324	144	73	38	32	420	94	30	103	1	0	0	0	126	133	56	258	42	520	226	0	41	53	189	293	236	20	8	2	124	0	280	0	0	11	316	220	201	26	2	6	66	46	49	92	15	175	126	89	636	2523	24	647	73	106	67	93	84	260	321	0	91	112	53	1	0	0	3	11	30	61	4	784	208	15	0	8	52	53	2	27	512	90	0	249	2	0	0	0	0	0	528	130	481	71	296	67	24	107	14	104	105	0	15	0	95	0	167	0	255	7	100	805	1	22	65	125	1179	599	177	8	77	52	268	0	0	266	181	106	135	272	24	69	468	39	0	0	119	82	1	124	149	45	26	42	10	14	422	31	4	0	26	152	1694	104	4	129	180	1107	0	105	0	367	121	107	3	408	52	45	401	15	176	49	9	541	2	472	227	129	6267	96	109	336	212	12	222	85	394	18	25	4	32	103	1195	241	849	80	94	14	0	74	481	65	307	125	782	101	160	1	22	173	1637	3570	122	246	136	592	55	8608	103	118	54	67	252	1452	16	11	139	413	233	3	0	676	626	253	24	185	5	41	129	36	0	209	1	107	12	169	193	10	761	343	127	649	579	120	440	302	148	30	4	322	0	128	0	105	44	619	30	8	60	56	610	74	227	0	47	0	0	1284	187	0	7	11	33	0	640	47	78	0	0	7	1	0	0	218	0	8	15	0	0	0	0	0	0	482	0	0	49	0	2	2	0	151	207	125	87	0	0	0	0	0	0	0	0	0	53	0	0	29	28	0	100	199	3393	219	0	132	82	0	6	0	65	16	6	0	0	2	419	0	2	71	17	169	0	0	0	0	0	466	100	4	179	84	7	28	2	15	417	0	0	0	0	2	0	0	1	0	0	1	0	0	753	0	0	0	484	9	0	66	15	414	0	0	0	84	3	0	0	1	5	578	490	145	0	0	0	0	0	0	0	0	0	0	102	0	8	148	0	0	0	0	0	0	0	0	16	62	42	0	0	0	0	1	0	131	30	55	0	45	127	0	0	0	0	0	0	0	0	0	0	0	2	0	3	433	217	37	0	144	10	61	107	2	0	0	5	0	269	0	438	0	0	3	94	0	0	0	409	0	0	0	47	67	0	0	5	68	1	61	0	3	14	0	2837	0	0	0	525	8088	1172	185	81	448	0	12	54	11	6	5	65	993	247	22	8	0	94	21	75	0	74	1	5202	94	31	0	34	16	206	35	113	50	28	7	29	445	9	0	0	0	103	1	92	62	10	3	91	326	2	2	0	13609	1	0	76	0	14	231	9	84	6533	39	92	89	432	186	12	7	27	0	1355	18	89	4	318	611	54	83	1614	28	41	180	61	4	131	576	0	7430	1531	1	18	8	201	7	985	158	6	0	12	0	62	27	4	1	53	1001	0	139	0	0	7	16	0	13	62	467	217	105	25	347	0	3126	20	0	6	37	0	6	23	68	320	214	14	642	99	314	0	1829	73	126	9	53	9	100	0	0	0	0	907	0	166	1325	79	599	2	0	0	10	176	29	15	133	0	0	0	173	67	3	48	23	11	28	0	104	142	136	16	4901	0	17	676	51	0	24	0	0	0	151	3520	1	21	0	4	52	95	1117	214	3	0	0	2	19	3	0	13	42	70	5	12	0	513	138	2	0	449	0	26	36	194	8	29	278	39	170	31	0	23	19	1	9	100	472	3	187	20	25	4	20	409	357	16	63	94	1	0	127	0	29	181	111	87	7	0	46	0	64	32	9	0	88	2	75	16	26	0	0	6	12	170	0	25	63	373	19	40	5	107	0	0	42	0	0	7	1	49	34	0	0	7	1	0	0	0	1	8	5	0	2	30	0	0	0	50	0	0	0	0	0	1	4	12	7	0	0	0	25	0	1	0	34	0	0	0	0	0	9	0	18	9	2	219	0	0	0	39	0	1997	889	0	8	674	1180	0	34	1	0	129	0	1	0	27	417	0	160	0	28729	37	25	193	136	0	57	0	40	21	0	44	24	259	0	76	3	168	53	19	2	88	17	3835	19	276	79	42	81	85	0	13	165	0	1	0	105	24	6	1	6	4	25	34	5	133	176	2	70	154	19	2	2	67	146	25	9	0	0	3	16	13	0	0	48	0	25	28	10	0	0	0	4	58	35	61	49	0	12	13	23	5477	315	17	274	41	0	24	90	1	67	0	3	0	24	105	0	0	0	3	108	159	0	0	0	0	0	0	0	32	0	0	2	0	0	0	0	0	0	20	0	0	0	0	0	0	0	0	0	16	0	0	0	25	0	0	0	55	0	0	0	0	0	0	0	0	0	0	0	0	0	0	18	0	0	0	0	0	0	0	0	0	0	0	56	0	186	3	65	0	0	0	0	0	0	0	13	0	0	0	0	0	0	0	0	0	0	0	0	0	0	0	0	4	0	0	33	6	11	0	0	0	0	22	15	0	0	0	0	0	0	0	0	0	0	0	0	0	195	0	1	1	0	0	0	3	0	0	0	0	0	0	0	33	0	0	0	1	0	2	0	0	0	0	12	0	0	0	0	1	0	38	0	244	0	0	126	0	0	15	6	184	0	18	0	0	0	200	0	5	0	142	8	0	1	26	0	0	0	0	0	98	0	15	2	0	11	0	95	0	0	5	0	2	0	2	48	0	1478	12	0	19	12	1	2	14446	0	0	6	0	8	50	0	0	49	4	0	21	0	0	0	0	17	2	0	0	7	0	0	0	0	6	0	0	0	0	1	0	8	1	8	0	0	0	0	0	0	40	0	0	0	23	1	0	142	1	28	0	0	0	2	1	0	16	1	0	10	0	0	14	0	0	0	0	1	0	1	6983	40	15	0	96	309	89	0	568	0	0	6	176	1	0	73	31	17	18	20	15	9	26	22	28	64	13	1	4	0	17	41	1	182	223	35	11	7	100	38	45	20	14	33	1	54	8	183	42	34	34	111	21	312	4	88	65	126	995	198	0	5	410	231	121	765	8	86	243	3	36	3	46	0	0	0	3	0	0	0	0	2	0	13	0	0	0	13	7	2	0	174	8	1	1	0	7	217	2	3	0	11	1	0	1	0	0	0	0	0	0	0	18	0	0	0	9	0	1	0	0	0	0	0	0	0	0	0	0	0	6	0	0	0	0	0	0	0	0	0	0	0	0	2	0	0	0	0	0	0	0	0	2	0	0	0	0	0	0	0	0	0	0	0	0	0	1	0	0	0	0	0	0	0	0	0	0	0	0	0	0	0	0	0	0	0	0	0	0	140	59	467	0	181	25	326	248	22	318	239	20	32	1464	181	646	281	109	336	162	27	149	8	89	104	240	33	208	40	230	385	72	25	25	42	3	187	241	4200	0	0	0	351	0	0	3	37	115	0	0	2	123	166	260	61	0	0	0	0	0	0	1	2	1	0	0	0	0	0	0	6	13	78	379	25	78	192	2	111	9	334	2245	325	253	4	189	51	83	48	1083	399	226	3737	66	101	87	20	131	20	134	0	306	23	123	97	54	31	2169	878	2	99	50	223	30	13	1	0	1299	303	243	680	12	63	1841	22	643	81	540	22	156	131	8	3	168	0	116	404	1780	197	38	242	153	472	719	655	201	2390	6983	40	0	137	106	3	1	348	2	1	0	0	76	3	5	0	4	5	584	1595	39	1	9	502	5	7	4	4	1242	211	1	24	18	213	145	244	2	878	7	13	7	1	9	245	285	79	149	1	185	384	2	219	2	27	3	0	41	0	112	1	183	7	102	13	299	80	50	42	387	114	655	53	0	0	0	0	0	0	0	0	0	13	0	0	0	0	0	0	918	80	84	546	11	373	0	7	190	198	57	10	63	18	122	164	30	0	9	49	106	31	46	200	45	13	7	291	26	13	119	339	41	191	68	20	225	58	1103	0	210	1	2	3	0	0	60	10	17	0	33	2	0	25	284	17	83	2	189	162	423	0	0	3	13	0	28	272	156	142	563	374	33	9	36	0	15	31	43	37	112	4	14	83	0	0	0	0	0	0	0	0	0	0	0	0	0	0	0	0	0	0	0	0	0	262	27	40	34	1	7	1	113	0	75	13	15	1533	278	0	0	0	1	0	0	0	2	1	0	0	0	0	0	0	2	1	3	0	6	0	2	9	2	0	2	10	6	219	201	9	187	85	0	0	2	61	155	0	618	10	0	379	21	70	34	0	90	25	187	3	8	227	0	0	113	14	46	0	0	102	73	365	44	72	4	1	0	3	0	0	1	111	3	118	214	261	426	52	24	0	0	0	0	24	257	103	63	40	110	47	0	0	0	1	0	42	34	64	124	89	260	28	639	184	136	99	71	40	31	2	0	0	4	3	42	103	0	1	28	1056	151	42	713	372	40	84	10	27	273	20	46	142	18	41	31	18	94	0	0	0	0	0	0	30	6	3	824	57	454	286	17	133	37	187	130	192	0	0	0	241	254	301	71	49	0	0	0	296	0	357	135	39	72	289	217	0	0	0	92	0	3	445	49	53	26	39	32	1	2	0	1	3	2	1	95	91	49	32	5	7	23	6	125	37	7	105	1216	111	282	70	448	158	0	219	180	122	47	14	0	317	4	202	79	318	11	244	216	534	34	79	157	2	0	2	0	0	0	0	304	2	0	0	9	50	101	222	0	107	50	491	0	321	242	0	0	0	108	0	0	107	40	1271	354	204	4	0	0	0	0	103	381	128	247	167	0	0	0	1	0	0	0	8	33	0	0	0	166	10	3	83	1	213	0	89	47	223	417	255	587	218	170	81	143	1759	37	84	33	323	548	0	0	0	280	0	222	124	13	0	0	0	6	0	0	29	9643	5493	9112	4819	6390	2469	470	30	19	5	0	1088	443	494	1042	1	89	0	3	0	1	0	0	0	0	0	1	198	71	87	49	268	84	109	20	0	0	0	93	0	0	0	47	0	0	0	15	810	489	134	16	157	162	383	165	207	140	60	336	239	352	14	205	10	262	5	14	5	0	0	121	279	0	0	1	9	728	181	0	0	4	0	0	6	847	0	0	58	0	65	3	210	0	0	1	146	1	0	465	6	206	230	17	638	0	0	2	87	0	18	123	0	99	258	189	0	13	448	3558	25	43	31	95	119	362	116	617	157	85	105	0	1	0	0	151	0	0	1	64	0	0	3	2	0	0	1	100	1	5	0	0	5	0	0	1	0	0	0	0	8	16	1	0	0	12	2	128	255	4	0	4	0	0	3	188	0	1	0	0	8	4055	27	14	417	148	34	75	1	88	521	274	148	21	0	1	0	0	0	35	7	0	3	444	0	63	111	103	0	0	2	2	0	0	0	0	0	0	0	1	0	0	0	0	10	67	204	175	94	6	1	0	0	3	0	73	438	0	0	2	827	51	0	603	233	0	0	684	0	150	293	690	7	450	0	0	0	0	4	0	0	0	3	2	14	31	0	0	0	0	0	0	2	2541	130	90	19	0	0	0	1	1	0	0	0	0	31	0	0	4	1012	1	0	480	1	0	0	0	94	0	0	1	60	98	0	0	0	0	249	1	0	0	1	0	562	0	169	111	0	0	5	22	34	0	63	114	301	4	0	1	0	0	1	0	0	0	0	0	97	170	198	43	13	5	0	84	182	3	310	169	725	4215	364	462	441	109	1	431	1081	0	1	2	1	0	0	61	0	1	0	0	1	0	4	0	2	0	0	0	0	0	0	60	0	5	10	0	0	0	1	6	0	0	0	8	0	7	56	38	53	48	168	515	0	0	0	1	0	0	1	0	5	1	0	0	8	13	0	0	2	0	0	0	0	4	0	0	1	1	1	0	0	1	3	0	74	1	0	6	0	4	145	48	296	0	1	9	0	0	0	0	0	0	0	0	0	4	0	633	44	3	0	0	0	12	0	2	0	7	0	1	0	0	0	2	0	0	0	2	0	0	0	0	60	4301	0	0	0	0	0	0	0	18	0	9	3	0	2	0	1	0	61	0	0	1	4	47	0	49	1	421	0	0	38	544	0	37	0	0	1	0	0	0	0	0	0	0	0	0	3	518	261	447	0	175	60	102	0	0	5	0	13	1027	0	11	108	76	39	367	275	464	284	242	0	0	0	0	1	0	20	136	928	40	0	23	38	124	82	8	56	98	0	0	0	3	1	0	60	41	159	79	0	70	620	0	0	69	0	25	0	0	0	0	0	0	0	0	0	0	0	0	0	0	3	0	0	0	0	0	0	1	548	140	397	40	8	81	0	0	2	3	0	0	0	0	0	0	0	1180	43	0	158	7	157	43	8	34	263	139	1	20	125	185	100	20	0	250	8	182	111	142	135	147	6	252	1	8	3652	113	31	122	0	116	96	0	0	0	0	2	0	0	7	8268	7	2	2	0	0	3	2	0	5915	0	14	91	155	55	41	253	74	304	76	2142	325	0	0	29	101	15	0	10	4	1032	40	80	63	49	4	232	161	73	533	21	0	0	2	3	0	0	2	0	6	0	0	2	0	0	160	680	0	44	52	141	0	0	609	1	134	3866	43	265	0	0	4	0	3	5	1	2	195	2	112	375	10	201	16	0	0	5	1	1	10	207	58	150	12	495	242	59	29	1	108	0	1	3	1	20	1	1	0	1	0	0	0	0	69	2345	131	0	66	2	218	0	288	30	73	80	155	354	0	0	132	311	1	45	82	225	323	270	0	68	171	178	212	0	4	93	1186	1	2	40	10	410	82	116	175	245	11	5	417	44	147	2	100	40	909	33	124	52	161	2	22	1	100	1038	45	182	243	63	5	6360	218	190	1812	4	19	695	58	246	30	36	99	1	126	172	34	8	46	33	55	51	5	64	88	99	0	166	560	137	1	91	287	199	66	49	0	6	93	455	1	1	42	319	9	84	172	103	115	0	88	232	15	0	21	69	184	91	85	0	0	7	66	174	169	3	417	3	2	1	0	9	4	2	60	292	1	56	294	75	58	161	0	90	2	42	91	0	7	40	400	60	70	198	0	0	58	28	18	41	1696	2	115	1029	0	366	1	1	0	0	4	0	1	15	15	114	2	0	110	74	58	1	23	0	398	19	33	133	187	57	371	146	59	16	1743	75	8	100	16	73	0	78	29	53	126	194	53	0	325	753	87	14	97	0	0	0	4	6	1	6	115	34	12	57	0	19	99	431	18	157	2	235	101	102	11	144	0	88	25	26	79	95	97	5	297	1	1180	199	588	16	77	123	191	217	106	0	2	2	4	150	28	273	1	192	295	44	38	25	28	0	11	36	699	1	1	24	45	6	36	229	12	0	0	374	5	7	55	19	452	15	0	369	49	35	78	189	1	0	46	6	35	63	14	21	158	162	45	31	5	145	67	35	91	46	122	1	300	237	188	5	1	3	72	14	252	14	11	36	98	0	51	355	129	234	1822	324	133	0	0	0	4	0	0	0	18	0	0	1	0	0	13	2	2	1	0	0	0	0	0	0	3	0	0	0	0	126	4	0	0	0	0	2	0	0	0	0	0	0	0	0	0	0	0	0	0	0	0	0	0	0	0	0	0	0	0	0	0	0	428	5	0	0	0	1	0	0	0	0	0	14	0	0	9	1	149	5	0	0	0	1	0	0	0	0	0	0	0	432	2172	0	0	3	1822	268	90	107	45	196	79	13	19	9	0	0	0	0	0	5	1	0	4	47	0	0	0	0	0	0	5	2	1	0	6	0	0	0	0	0	0	0	26	4	0	6	0	0	0	101	72	59	181	0	0	0	28	443	0	0	0	0	16	2	9	249	0	47	0	0	178	82	0	0	0	1	31	0	0	0	3	651	0	398	0	0	0	78	0	0	65	13	354	0	0	0	0	0	0	0	27	0	0	0	0	0	95	127	166	12	0	0	0	0	0	0	0	129	0	1087	249	209	72	241	15	0	134	0	0	40	44	0	215	268	309	0	0	4	551	2	0	384	34	262	11	175	0	11	73	11	10	95	177	3	63	0	0	0	0	7	168	125	39	13	0	0	0	0	0	0	0	0	1	0	455	0	71	27	26	853	0	28	58	66	14	1	113	50	101	0	5	1	0	0	0	14	0	0	0	0	1	2	1	1	0	1	0	0	0	0	647	0	2	0	0	0	0	0	0	0	0	0	0	0	0	0	5	0	0	0	0	0	0	0	0	17	94	85	0	0	0	9	0	0	3	1	0	0	0	0	6	0	0	1	0	0	0	3	0	0	70	15	0	0	0	0	0	145	0	2	0	1	0	0	0	0	2	0	0	0	0	0	7	0	0	0	0	0	1	0	2	2282	164	213	215	840	282	563	0	0	0	23	12	0	1	0	0	0	0	0	0	0	0	0	0	0	0	1	0	0	54	0	0	0	0	0	0	0	0	2	0	0	212	210	125	1	0	0	1	0	0	0	0	0	0	0	106	111	0	0	0	0	0	88	215	2	5	0	47	0	0	1	0	1	0	105	522	232	8181	0	0	0	0	0	0	9	1	0	8	125	0	0	10	65	0	0	0	0	0	0	0	0	0	0	0	0	2	0	0	0	7	20	0	12	4	442	45	27	0	122	196	0	0	0	0	5	3	1	3	0	83	107	6	0	1	0	6	2	0	0	0	0	51	0	0	0	0	0	0	7	2	0	2	0	0	0	0	0	0	0	107	293	7	0	0	0	0	0	0	0	0	0	0	0	1	0	0	0	0	0	0	0	0	0	0	0	0	0	0	0	0	0	0	582	166	0	0	0	0	1	0	1	0	0	0	9	56	0	0	0	0	0	815	0	0	0	1	0	0	0	0	0	6	0	0	134	0	0	0	0	0	214	0	5	361	242	120	65	0	0	2	0	0	18	0	0	0	0	0	0	0	0	0	0	0	23	183	25	0	4	0	0	0	2	0	0	1740	0	0	103	0	0	0	37	0	0	0	0	0	0	0	0	0	1	1	0	0	1	0	0	0	0	0	0	0	0	0	0	231	3	0	0	1	0	1	0	0	0	0	0	59	56	0	0	1	0	0	103	0	0	146	0	0	0	0	0	0	0	0	0	0	0	1	0	0	0	0	0	0	0	1	0	0	0	0	2	0	0	70	0	189	425	91	15	264	20	6	0	47	48	339	132	48	225	0	0	0	0	0	0	0	0	0	0	0	0	0	0	0	0	258	3	81	0	0	8	0	1	1	1	0	116	98	0	52	4806	267	0	1	0	0	0	0	0	0	0	0	1	0	0	3	0	0	2	0	0	1	0	0	0	2	0	2	10	1	0	0	0	22	320	0	0	4	0	0	1	8	0	0	0	0	0	0	4	0	0	0	1	8	0	0	65	0	6	0	0	0	0	0	0	0	0	0	0	0	0	0	587	0	0	0	0	1	0	0	0	0	0	0	0	1	0	58	0	0	0	0	118	0	0	2	0	0	5	0	0	0	300	506	0	0	0	0	0	1	0	0	0	0	0	0	1	1	0	0	0	0	0	0	0	0	0	0	0	0	132	387	1	0	0	0	3	0	0	0	0	0	0	0	0	11	0	0	0	0	13	0	15	58	88	1	0	0	3	0	0	0	66	4	0	188	0	0	0	0	5	0	0	0	0	0	0	0	0	0	0	0	2	0	0	0	0	0	0	0	0	0	0	0	4	0	0	0	0	0	0	0	4	0	0	1	1	0	0	0	0	0	1	0	0	0	0	0	1	1	0	0	0	0	0	0	0	0	0	0	0	0	0	0	0	0	0	0	8	0	0	0	0	0	0	0	0	0	0	0	0	4	0	0	1	0	0	0	0	76	0	0	0	0	0	0	0	0	0	0	2	0	0	0	0	0	0	0	0	0	0	0	0	0	0	0	0	0	0	0	0	0	5	0	0	0	0	0	0	0	86	195	218	0	0	0	0	0	0	0	0	1	0	0	0	0	0	0	0	0	0	0	0	0	0	0	0	0	0	0	0	0	0	0	0	0	0	0	0	0	0	0	0	0	0	0	0	5	0	0	0	0	0	0	0	0	0	0	0	0	0	0	0	0	0	0	0	0	5	0	0	0	0	4	0	0	0	0	0	4	0	0	1	0	0	0	0	0	3	0	0	0	0	0	0	0	0	0	0	0	0	0	0	3	0	0	0	0	0	0	0	0	0	0	0	0	0	1	0	0	0	0	0	0	0	0	0	0	0	0	0	0	0	0	0	0	0	0	0	0	0	1	0	8	0	0	297	3	0	0	0	0	0	0	0	0	0	0	0	0	0	0	0	0	4	0	0	0	69	0	0	0	0	0	0	0	12	91	0	7	0	2	0	0	2	0	0	0	0	0	168	1782	0	0	2	0	0	0	626	0	273	6	0	3	1	32	0	0	0	0	0	413	0	0	0	0	0	0	0	0	0	0	0	0	0	0	0	0	0	0	0	0	0	0	0	0	0	0	1	1	2	0	0	0	0	189	763	0	0	0	0	0	0	0	0	0	166	508	0	1	0	0	3	11	0	14	1	26	378	0	63	0	0	0	55	18	0	4	0	0	1	0	0	0	0	3	0	0	0	0	0	0	0	0	0	0	0	0	0	0	0	0	0	0	0	0	0	0	0	0	0	5	0	1	110	1	0	0	0	0	0	2	0	0	0	0	0	0	0	0	0	0	1	3	0	2	0	0	0	0	0	0	0	10	0	0	0	0	0	0	0	0	0	0	0	0	0	1	0	0	0	0	0	0	0	0	0	0	0	0	0	0	0	0	5	0	0	0	1	0	182	0	0	0	0	3	0	2	79	218	0	0	0	0	0	0	1	0	4	0	0	0	1	0	0	0	3	0	0	1	3	0	21	13	0	0	0	0	28	0	0	0	0	0	0	1	1	0	1	0	95	0	13	202	0	0	0	0	3	0	0	0	0	0	0	0	0	0	8	0	0	0	0	0	0	0	0	0	7	105	947	735	0	0	4	0	0	100	100	0	107	28	4	0	8	0	0	2	0	38	0	0	498	45	312	20	0	159	0	4427	4	0	114	125	0	160	423	2	0	0	0	13	1012	0	0	14	0	43	286	146	0	0	100	171	256	697	0	0	0	0	0	2	0	0	0	0	0	0	1	12415	0	0	0	0	0	0	1	0	7	0	2	0	0	0	0	0	2	0	2	0	0	0	0	0	0	0	0	2	0	0	0	0	1	0	0	0	0	254	33	50	54	93	36	163	71	63	0	0	0	0	0	0	0	0	0	0	0	0	2	0	0	1	0	0	0	913	0	0	0	0	0	0	0	0	0	1	1	2	142	426	100	55	6	7	34	24	0	0	4	0	0	1	0	0	0	0	0	0	0	0	0	0	0	0	0	5	0	0	0	0	0	0	224	0	92	0	0	0	0	3	0	0	0	0	0	0	0	0	2	0	0	0	0	0	0	4	0	0	0	0	0	0	0	0	0	0	0	37	0	0	0	2	0	0	0	0	0	3	0	0	0	0	0	2	3	0	0	0	0	0	0	0	3	0	0	0	0	0	0	0	0	0	0	0	0	0	0	0	0	0	0	142	0	0	0	0	0	0	0	0	0	0	0	0	0	0	0	1	0	0	0	5	0	0	0	0	0	0	0	0	0	0	0	0	0	0	0	0	0	0	0	0	0	0	0	0	0	0	0	0	0	0	0	0	0	0	0	0	0	0	0	0	0	0	0	0	132	202	278	0	0	0	0	0	0	0	0	0	0	0	0	0	0	0	0	0	0	0	0	0	0	0	0	0	0	0	0	0	0	0	0	0	12	0	0	0	0	0	0	0	0	0	0	0	0	0	0	0	0	0	0	2	0	1	0	0	6	0	0	0	0	0	0	0	0	0	0	0	110	364	0	0	0	0	0	0	0	1	0	0	0	0	0	0	0	0	0	0	0	0	0	0	0	0	0	2	9	0	0	0	146	0	0	0	0	0	0	0	0	0	0	0	0	0	0	3	0	2	0	0	0	0	0	0	0	0	0	0	0	0	0	2	0	3	0	0	0	0	0	0	0	0	0	1	0	0	1	0	0	0	1	0	0	0	0	0	0	0	0	0	0	0	0	2	0	0	0	0	0	0	0	0	0	0	3	0	1	0	0	0	0	0	0	0	0	0	0	0	0	0	0	0	0	0	0	2	0	0	0	0	0	0	0	0	0	0	0	0	0	10	0	1	1	0	0	0	0	0	0	0	0	0	0	0	0	0	0	0	2	0	0	0	0	4	0	0	0	0	4	0	0	0	0	0	0	0	0	0	0	0	0	0	0	0	2	0	0	0	0	0	0	0	0	0	0	0	0	0	0	0	0	0	0	0	0	0	0	0	0	0	0	0	1	0	0	0	0	0	0	0	0	0	1	0	0	0	1044	29	0	0	1	0	0	0	0	0	0	0	0	0	0	0	0	0	0	0	0	0	0	0	0	0	0	0	0	0	0	0	0	0	0	0	2	0	0	0	0	0	0	0	5	0	0	0	0	0	0	0	0	0	0	0	0	0	0	0	0	0	0	0	0	0	0	0	1	0	0	1	0	5	281	363	19	13	24	184	302	101	1	19	10	258	184	4	132	2109	348	366	0	0	406	0	0	0	0	0	0	0	0	2	7	0	0	0	0	643	0	0	0	0	0	1	0	0	0	0	0	0	0	0	0	0	0	0	0	0	0	0	0	0	0	0	0	3	1	0	0	0	0	0	0	0	0	1	0	0	34	307	133	0	0	0	1	0	2	0	0	0	0	0	0	0	0	1	0	0	0	0	0	0	0	0	0	0	1	0	0	0	1	0	0	0	0	0	1	0	0	0	0	0	0	0	0	0	0	0	0	0	8	0	0	0	0	0	0	0	0	0	0	0	0	0	0	1	0	0	0	2	0	0	0	0	0	1	0	0	1	0	2	0	0	0	0	0	0	0	0	0	0	1	0	0	0	2	0	0	0	2	0	0	0	0	0	0	0	0	0	0	0	1	0	0	0	0	0	0	0	0	0	0	0	0	0	0	0	0	0	15	0	0	0	0	0	0	3	0	2	0	0	0	0	0	0	0	0	0	2	0	0	1	0	0	0	0	4	259	2	6	0	0	0	0	0	0	0	0	0	0	0	0	0	0	0	0	0	0	0	5	1054	2	5	0	0	0	4	0	0	0	0	0	0	0	0	0	0	0	0	0	0	0	0	0	0	1	0	0	1	1	0	0	1	1	0	0	0	0	0	0	3	0	0	0	0	0	0	0	0	0	0	3	0	0	0	0	2	0	294	307	91	0	4	131	2	0	0	0	0	0	0	0	0	0	0	0	0	0	0	0	0	0	0	0	0	0	0	0	249	33	277	0	0	222	201	23	0	0	0	0	0	0	0	0	0	0	0	0	0	0	0	0	261	334	13	0	0	0	0	0	0	0	3	0	0	0	0	0	0	0	0	0	0	0	0	0	0	0	0	0	0	0	0	0	0	0	0	0	0	0	0	0	0	0	0	0	0	0	0	0	0	0	0	3	5	2	141	282	220	52	57	0	0	0	0	3	0	0	0	0	0	0	1	0	0	0	105	216	60	177	34	68	0	0	0	163	0	5	0	0	164	248	0	1929	0	0	0	0	15	106	0	4	191	128	94	859	0	72	194	344	2023	505	108	3	281	827	0	146	0	93	283	0	81	9	231	169	1557	37	171	1126	979	2	4	0	0	59	13	49	501	1260	30	108	0	112	26	196	142	115	0	97	0	0	3	1	583	85	0	3600	0	37905	106	28	2713	179	8	196	352	255	68	117	562	801	805	0	0	0	0	0	0	0	0	0	0	0	0	97	39	637	157	0	19	60	11	657	55	0	245	521	760	426	102	0	0	1	106	4924	5865	4398	7209	78	1773	211	96	33	101	0	42	330	14	64	0	2	0	0	0	0	0	0	4	0	0	0	0	2	139	186	79	52	43	0	46	2	4998	968	125	2	0	166	1225	119	6	0	0	0	0	0	0	0	0	0	0	0	0	1348	367	27	193	1050	134	367	207	100	564	1432	5	128	282	0	0	2	0	0	0	0	0	0	3	0	0	0	0	0	0	0	0	0	0	281	235	628	1002	318	31	3	0	0	0	0	0	0	0	0	1	1	10	9	254	372	410	162	66	0	0	2	204	18	32	60	151	82	235	14	77	5	261	442	36	45	7	216	351	163	20	43	26	0	18	195	27	0	8	0	224	78	108	91	104	117	1	108	127	75	1	25	47	38	67	7	144	8	25	233	11	0	0	10379	142	39	323	105	415	15	113	0	73	44	39	330	1	438	130	137	8	0	82	56	164	1	0	358	150	77	22	72	133	438	2	62	14	16	7	32	1	1	139	28	20	0	13	0	144	0	185	82	0	70	69	156	123	112	177	118	68	1	118	15	0	41	11	41	82	199	1	33	34	4	62	268	2	0	16	120	32	24	173	15	428	373	1	228	86	41	388	252	119	120	0	208	0	6	261	35	97	39	54	552	177	0	1	1	1	1	6	118	167	0	0	0	0	0	0	60	63	60	79	84	41	23	3	0	3944	98	532	358	9	11	26	31	193	0	12	20	132	0	487	2	700	28	58	8	249	0	0	82	181	13	29	163	8896	91	0	45	0	4	459	10	18	72	14	34	195	181	151	0	24	0	148	17	3	6	0	45	61	53	545	121	0	26	110	856	577	4	12	56	31	498	28	60	481	43	0	1	1	29	35	416	0	52	9	4	0	118	32	240	164	91	51	0	67	1	29	11	68	114	45	100	45	13	80	167	49	157	127	61	206	78	45	401	703	0	19	1	2	16	86	8	57	21	6	214	639	213	53	76	3	120	145	77	87	51	42	783	2	115	187	0	0	0	0	0	0	21	92	0	226	0	12	57	0	0	13	0	1	1	39	8	199	3	98	9	164	71	132	1	38	0	0	52	1	0	149	48	0	0	10	7	0	0	8	0	0	1	0	2	0	0	0	29	53	21	97	107	88	119	14	0	37	107	22	32	0	14	74	0	0	0	187	190	305	74	230	187	34	9703	4	1408	284	119	10	145	87	251	2	2	0	264	0	44	195	253	160	42	199	138	95	92	0	4	47	2	1250	0	347	348	218	126	1	1618	25	160	68	127	153	319	22	3	72	64	0	70	116	360	55	197	931	1	40	128	3	402	21	20	495	156	0	0	250	112	5	17	13	7	129	36	57	90	18	93	25	421	11	14	6	0	5	19	48	4	245	155	10	75	96	45	190	15	0	1537	0	21	711	75	263	126	6	1	4	4	6	0	0	0	34	2	40	403	46	1	0	0	0	8	159	5	426	8	0	70	214	183	1	82	36	1	0	2	17	210	835	3	18	47	52	84	104	134	183	74	125	4	4	71	52	482	15	235	53	17	2	0	120	6	0	34	77	64	6	2	330	87	0	0	85	8	291	1	60	1	256	0	0	7	0	151	42	63	138	1072	0	40	0	511	50	168	565	185	407	0	0	0	0	36	0	150	3304	27	0	154	69	139	63	307	33	27	3	23	91	87	379	70	44	226	484	110	154	0	3	796	778	91	195	106	137	60	31	439	192	79	1	296	0	0	0	0	0	0	0	0	0	0	0	107	0	0	0	0	2191	27	0	0	152	1	0	0	2	33	16	58	0	0	1168	296	27	28	105	53	244	3	40	59	194	450	126	5	0	111	65	249	1446	101	0	286	4	17	5	60	1	123	263	0	0	19	0	11	0	10	193	109	129	0	25	85	479	145	11	6	164	51	73	0	0	1	0	30	7916	19	1	1220	57	0	0	25	0	335	259	34	206	25	6	0	18	174	105	11	995	220	70	2	4	73	89	65	13	1	133	213	580	21	75	390	705	20	3	126	97	40	261	16	58	3	179	0	4	83	8	713	1963	173	44	345	57	0	105	48	214	70	123	504	10	317	198	935	88	752	85	0	95	83	4	139	172	92	36	68	2	0	326	268	211	135	156	24	31	23	74	220	67	16	142	2224	188	232	103	4	0	434	171	31	82	18	310	236	174	127	7	124	84	4910	71	198	3	0	8	4	0	1	151	92	121	135	65	24	37	56	73	0	362	0	22	36	42	1	50	146	83	112	155	146	56	691	399	245	0	21	11	55	177	33	0	31	231	154	0	0	0	183	10	12	0	0	0	0	4485	31	0	339	411	0	39	42	158	6	10	19	3	0	13	153	282	260	12	94	58	46	3	169	640	173	100	8	1	136	64	214	34	12	135	53	326	0	86	2	141	304	96	66	158	271	0	198	2	0	0	0	36	0	108	531	64	28	8	0	90	88	0	62	57	79	0	0	14	46	189	0	1	4	18	501	461	51	26	45	1	0	1	4	3	269	16	0	81	58	14	1	0	1	112	4	214	62	98	328	63	1	0	0	2	295	44	129	224	143	12	50	21	135	7	68	10	30	56	77	30	205	3	235	167	39	102	84	530	40	49	3	0	23	1	219	6	162	1	152	1430	4	8	86	11	142	82	95	40	8	32	256	187	34	38	24	270	45	10	168	1	13	0	0	10	853	556	401	353	70	3	84	394	72	95	2	278	209	148	117	161	657	449	19	2	312	18	55	232	64	181	168	2	51	3	3	716	289	1	0	1776	96	46	278	43	99	134	38	235	12	148	128	486	0	0	368	86	0	42	115	70	94	47	2561	0	172	143	0	0	1	24	417	1	162	15	0	26	49	36	14	4	386	18	2	0	52	0	15	1	2	10	7	1	31	10	84	40	229	31	174	89	201	98	493	136	216	426	104	3	2	6	53	265	75	3	406	16	18	3	16	0	42	180	667	198	152	56	6	88	19	15	81	5	118	288	159	8	48	29	122	5	375	8	178	57	140	150	19	225	55	83	41	80	189	0	1	34	0	11	13	148	0	0	75	58	109	57	30	36	46	55	0	109	3	11	30	61	32	139	70	11	46	14	77	561	7	7	190	190	10	1	0	54	123	75	13	21	20	196	223	0	6429	89	51	163	0	2	0	119	44	382	182	29	368	195	160	32	0	0	50	142	44	59	1218	18	1	3	0	0	1	80	0	0	0	4	9	1	2	106	41	1	25	18	1	0	0	2	3	43	7	13	165	76	0	6	1058	90	27	2	43	0	341	67	142	96	107	306	130	126	12	39	1	0	1	51	35	7	88	570	73	0	171	278	103	37	29	30	19	2	2	155	0	1	10	0	239	29	765	140	2	180	84	164	1	0	0	44	0	1630	3	236	27	1520	0	0	1	11	0	47	59	151	297	31	20	30	0	0	0	56	0	0	0	0	301	66	2	1783	183	36	47	41	171	19	22	41	102	5	134	0	5	0	266	0	106	122	1	3	4	0	165	0	30	83	440	49	131	187	401	0	152	2	116	173	43	5	825	950	61	67	13	39	114	29	316	192	127	454	24	195	51	1	0	3671	0	0	0	4	1085	7	0	0	0	0	0	64	0	116	6	223	84	21	0	114	237	0	44	287	12	262	365	155	381	260	84	0	0	1	7	0	11	385	0	180	0	41	464	44	295	0	40	66	1	0	0	3	32	0	0	0	51	0	0	0	0	2	0	26	4	0	1	83	0	26	6	764	61	6	17	0	0	21	87	27	65	69	54	19	141	11	39	106	107	152	321	83	3	169	264	0	0	91	69	217	0	88	110	45	133	93	197	121	0	0	0	0	0	0	4	21	21	0	0	0	0	0	0	0	3	30	154	70	98	32	4	60	88	27	15	0	29	0	2	0	0	12	2	12	0	145	126	39	328	3	1	288	15	42	0	146	9	70	83	2	43	162	7	111	4	14	59	0	0	0	2	17	0	0	0	11	106	2	0	14	109	99	0	2	1	1	0	71	168	324	194	202	172	208	302	0	0	2	0	0	1	0	7	1	2127	5	0	360	0	101	433	0	1	10	1	6	45	251	29	8	7	0	0	148	15	290	91	218	0	0	17	550	53	713	69	62	0	44	45	28	19	0	34	57	91	408	0	0	19	128	152	14	157	26	127	52	0	0	0	0	0	187	0	5	1	5	2766	7	0	138	5	0	97	232	4	138	11	0	20	0	0	38	21	3	44	42	39	6	168	0	1	3	8	24	500	4	269	8822	89	49	45	1	2	0	281	72	151	6	0	0	0	0	2	1	15	43	9	59	79	69	25	123	58	4	0	253	15	7	2	66	330	98	0	2	54	153	4	37	3	75	20	44	155	65	149	698	115	81	96	26	0	82	4	0	26	198	308	8	36	109	82	1	35	46	30	6	198	69	13	122	686	182	0	50	38	8	353	51	15	275	53	6	6	1252	1111	112	1	1426	89	25	71	3774	1	4	1	1	8	0	0	0	0	819	1	6	24	0	48	305	56	122	29	1	1	0	0	1	0	0	1	799	25	330	9	0	17	3	170	0	0	0	0	0	1	6	91	0	11	38	339	44	61	195	111	11	66	0	0	17	19	90	87	1	101	9	25	96	8	8	0	0	0	71	0	0	0	0	0	0	17	10	34	4	122	365	0	1	29	1	0	1	1	5	62	1	308	5	146	256	0	0	0	0	1342	0	8	43	10	260	0	100	159	2	0	198	48	113	0	0	135	359	1101	0	1	0	13	12	267	224	54	47	22	32	65	817	81	92	37	2	5	178	169	287	160	9	187	12	50	111	912	117	506	114	118	0	4	0	15	24	153	0	50	0	0	1	0	0	0	0	0	143	4	1	13	14	6	212	0	42	58	654	80	193	75	53	56	12	180	153	162	97	191	51	127	15	2	18	80	0	2	2	124	87	63	3	109	55	5	305	177	1292	21	78	1825	7	184	164	7	502	301	0	175	0	1419	25	695	102	0	60	8	5	22	55	235	26	542	97	249	293	89	95	146	63	477	2	0	40	156	46	9	169	13	5607	119	12	96	1412	147	1	471	14	45	82	0	13	75	139	111	235	20	94	289	0	109	86	4	6	1	12	334	46	1140	84	18	139	202	2868	70	1254	3	21	1	18	10	0	53	1295	1853	957	1	3	2	125	3	41	11	0	16	0	749	3	2187	22	94	3257	11	1	48	17	136	43	9	93	32	187	206	502	86	24	104	326	208	490	0	0	25	56	19	85	38	221	49	90	68	264	17	44	75	19	0	1295	291	3	178	1223	36	193	44	42	167	60	24	0	2	38	2	27	22	0	405	209	0	11	104	6	94	1	5	21	4	186	2	14	0	346	115	1	37	78	322	23	29	54	0	0	0	0	0	0	31	70	6	53	55	104	13	179	203	0	28	51	107	162	49	136	535	77	4	0	0	305	415	14	0	17	9	0	18	161	4	0	56	157	63	10	4	2	0	0	0	12	32	0	42	0	22	98	129	156	465	546	0	42	264	10	1	3	0	0	0	0	3	132	254	14	71	257	746	99	105	108	119	344	63	24	10	40	203	115	6596	0	171	52	12	40	355	0	49	0	3	2	477	35	10	0	62	12	16	8	2	180	8	17	3	21	1236	15	64	139	15	202	453	92	150	0	3	37	89	3	51	23	12	217	114	64	11	0	4	0	0	0	0	14	25	224	2	0	12	127	8	91	45	40	30	462	164	104	106	52	239	25	339	0	2	2	34	1	0	180	0	103	13	5249	13	5619	825	21	0	24	29	16	7	68	8	0	0	0	5	113	84	174	56	3665	562	100	0	79	675	11	0	0	62	26	32	157	150	201	7	132	7	672	206	162	41	6	1	59	73	25	1296	7	51	79	10	307	2	1396	91	11	9	0	0	1647	18	9	1	0	100	426	70	0	156	0	1	80	59	71	4	120	262	6	147	126	35	0	4	7	0	0	270	206	145	118	139	352	32	48	0	0	3730	4600	375	0	326	133	76	9	255	428	0	0	0	436	20	438	78	70	0	1	0	9	1	165	297	91	163	0	12	35	1	0	0	1	0	2	8	0	157	215	40	29	556	86	51	29	19	123	1	53	231	182	28	126	94	0	3	57	0	0	0	0	94	0	256	16	468	21	280	131	133	8	0	0	20	21	184	56	69	71	23	96	85	130	10	103	16	160	12	2	0	1	268	136	0	56	1608	223	0	30	28	73	36	37	35	47	0	191	49	124	135	35	90	69	52	0	27	48	52	17	233	0	60	7	33	5437	0	265	14	185	0	3	74	0	0	24	235	15	12	35	25	20	5	4	120	41	42	73	83	130	1067	0	74	274	2	1	78	19	0	83	2	0	56	79	24	50	20	480	68	1	0	33	0	40	11	51	2	24	0	11	39	21	138	192	0	0	0	167	16	4	10	55	22	3	44	0	2	52	34	4	73	36	0	172	407	6	8	0	2420	3	216	18	63	215	56	52	179	21	0	96	4	27	30	70	4	1487	0	0	252	313	5	243	33	55	46	61	95	111	76	202	56	414	11	0	0	0	0	84	169	1	0	0	2	0	0	14	260	125	830	60	30	68	316	172	6	0	1	285	1	371	28	51	0	0	3	0	326	622	76	0	13	1	1	2	0	1	0	0	83	3	34	34	36	126	0	5	0	1	263	76	455	38	1	3	15	180	144	157	0	0	3	391	0	18	104	199	25	0	0	105	0	256	12	1	0	73	222	0	85	142	39	272	41	0	0	36	210	50	192	8	0	0	0	0	4	147	9	0	1	0	22	194	59	202	0	0	2	20	34	0	0	0	0	0	1	0	38	48	3440	155	94	2252	55	12	3	0	34	33	16	1	2	1	0	24	0	63	2	13	3	12	227	2	1	1	0	1	41	0	64	171	0	0	151	169	23	125	65	64	33	1	174	85	45	188	3	3	90	81	162	260	63	155	801	19	179	5	2	9	15	1	0	614	0	1	12	33	40	124	183	4	1
"SAMN03072357"	138	0	4	0	14	0	0	0	1	8	28	51	13549	1109	456	195	6	5	27	3	8	23	5	1	8	158	36	83	2046	652	13	71792	126	73	55	101	847	370	263	505	535	204	896	335	967	55	528	0	2	2	927	251	10203	1	17	1420	9287	595	127	1353	0	1	0	139	98	897	129	0	1	213	1063	1	360	414	63	1	234	314	80	390	141	5	19	0	617	1	0	8	23	2	45	2	36	7	809	801	482	905	17	945	1263	327	661	427	31	462	193	629	235	72	855	0	357	150	119	7	3	345	29	3	653	890	222	320	4	44	37	0	226	89	475	29905	0	52	34	191	10	2	185	216	706	391	275	249	461	657	497	779	174	12	139	245	555	0	671	143	283	23	3408	631	253	88	431	317	523	225	224	302	426	1342	840	175	1	110	625	1154	3414	1310	839	612	0	3	151	181	44	172	520	1	496	394	5	408	10	2	373	833	196	204	13	410	1562	1052	222	45	96	388	340	881	136	43	626	141	1187	279	284	235	530	6	601	810	176	4	74	1548	225	459	159	81	209	349	36	0	2	1590	300	109	337	271	292	48	871	159	116	0	210	526	205	704	480	277	393	216	476	92	1	6	552	230	772	0	0	0	45	0	3	1	0	2	1	0	1	0	0	0	377	144	0	5	0	0	2	6	0	0	0	92	90	0	213	1	38	0	1	0	292	272	0	5	11	866	436	178	356	38	3	136	53	0	0	1818	23	100	0	1	1794	0	178	1418	303	193	1	60	1585	52	2297	152	57	0	2	243	0	1	84	154	1	0	0	3	0	9	41	9	697	239	400	93	187	38	162	515	15	14	157	0	751	854	92	230	548	33	2433	3632	4	2	1	3	455	504	498	559	0	1	8	0	1	0	2	1	421	5048	36	395	490	5	9	3	27	3	767	193	103	264	1009	130	2423	63	0	155	285	1373	218	0	343	423	183	608	10748	0	157	92	33	229	31	811	0	215	0	2	377	0	1	1	333	999	399	1751	313	170	342	60	6	132	702	143	446	534	388	164	211	154	366	11	320	56	58	90	4	175	581	88	402	292	118	219	152	205	994	18	228	40	23	13	514	53	684	57	117	50	41	1001	63	342	110	1450	230	92	405	39	63	217	389	537	531	467	23783	104	436	879	61	1447	221	1247	639	364	42	0	3	268	417	88	1394	98	83	96	6	596	0	646	560	11	461	17906	6	4	434	264	67	350	267	112	268	580	124	65	1	19	233	293	196	31	746	1113	819	219	604	118	143	287	54	6	1657	154	406	468	5	484	222	1128	122	852	313	256	315	1	16	241	131	1454	448	320	2	254	141	229	51	65	58	753	10	261	101	815	0	1560	8	1619	474	164	7	23	8	935	195	168	338	282	74	131	216	3049	1173	0	3	2	137	166	3	49	185	616	115	879	96	551	6	237	318	386	291	131	112	70	56	503	292	674	35	124	5	233	20	1766	538	811	265	555	0	46	106	80	7	244	153	474	256	0	236	219	825	211	151	86	3	46	50	0	0	2	116	269	845	6	41	223	168	359	90	100	2	287	70	21	85	1814	170	1	97	1363	5	1	8	1	1	1	1	0	190	935	17	2	0	15	840	281	213	115	786	1495	0	1188	954	1	5	349	282	288	15	1273	550	129	439	7	4	19	118	322	3	8	127	1144	215	4	2	626	435	4	437	163	423	217	554	7	305	7	248	232	0	1	2	0	2	187	88	4083	0	1211	167	58	133	2	5	38	0	1	8	320	7	460	14	640	36	153	81	235	0	225	264	3357	8185	21	137	18182	14	28	207	725	2	218	0	179	1155	291	1434	0	0	34	7	103	29	626	706	390	139	550	0	0	0	110	2	1	0	0	1	228	72	2	400	1047	1	270	179	127	3	823	0	0	0	5	12	0	83	1	96	755	1	115	36	252	1	0	990	3133	0	387	4	0	0	33	1	7	0	0	15	8	47	1	1	157	127	5	11	0	2	2	0	6	7	0	0	0	2	1	0	0	13	77	25	883	0	1	61	371	59	1313	281	463	195	179	1339	0	0	157	0	8275	73	168	0	335	264	100	272	296	320	206	534	495	170	695	734	159	358	783	32	296	18902	0	369	372	254	88	325	974	157	277	502	339	201	77	1	252	1007	1105	640	983	460	2	131	58	589	299	1223	144	111	444	783	73	151	428	301	8915	756	15	0	187	220	312	11	8	297	0	0	26	1	364	1	493	238	29	3	231	1672	6	511	927	3	645	66	217	0	1174	304	2	546	1100	0	1	360	31	117	136	432	281	8	0	1	311	31	5	77	317	2709	88	1064	0	215	225	197	933	554	350	147	172	3	5	13	615	0	435	0	0	3404	650	0	4120	1389	53	37	408	9	536	668	685	751	147	1499	3	0	0	3	56	24	7	479	8	23	23	531	4275	114	280	256	818	569	1114	32	211	3161	35	313	2948	2364	0	112	117	19	89	379	495	2341	69	22	22	427	167	224	933	22	729	729	0	3	581	407	101	96	122	1311	132	0	0	66	1	11	0	28	18	5	1	2	5	1757	33	8	467	177	202	0	32	122	395	8	0	1	273	653	33	244	0	4539	544	14	7	0	3	9	5	113	1	215	146	82	316	5	97	1	6864	2	18443	839	58	0	183	251	640	60	127	157	261	13	2	8	0	1	3	248	215	98	13	170	2879	2	966	27	324	203	8	75	1211	3492	119	13518	4	18	39	0	6049	0	322	493	30	20	453	832	371	195	174	167	75	383	107	54	419	402	0	528	135	360	0	1	312	1971	1108	1372	434	312	535	8	27	1	5	494	297	325	3	510	52	197	425	1	38	78	836	8	6	78	249	7	150	0	152	58	274	107	585	6858	343	278	95	384	488	553	288	90	55	80	166	277	362	620	2297	11	274	261	291	3	9	1675	599	3	8	165	570	0	397	2	0	1057	343	189	22	9	134	6	120	740	35	1	5476	9	267	435	94	249	644	11	6	47	5	0	150	983	131	20	438	0	25	56	283	110	3	289	8	476	182	460	545	184	9551	1195	2915	105	99	30	12	16	408	229	589	2802	0	1	361	176	439	860	31	190	77	93	2374	8295	4	151	136	136	6	640	0	0	43	51	232	4	20	26719	2	497	5	164	73	36	181	102	0	53	0	37	469	124	405	148	154	1	171	1552	1615	353	71	423	685	389	14	631	627	10	187	959	203	228	920	316	639	1007	177	51	86	363	0	2	5	28	1475	3068	11	0	63	195	177	49	616	192	209	0	170	630	923	74	15032	220	174	203	165	212	60	708	2	1	97	108	1757	6	0	154	0	1709	686	6	42	675	826	124	2	0	0	94	1932	14	121	41	0	49	35	7	840	126	0	4	0	0	204	18	362	20	0	580	318	39	7	0	255	385	701	23	143	589	2	6	4285	182	399	5	0	501	0	0	672	633	12	65	2	3	32	133	1	1513	200	1603	0	417	4804	150	1091	4	0	12	5	1769	948	1979	54	128	2	3233	136	121	138	600	251	102	136	205	1	1	0	2	56	111	238	476	167	1618	815	0	182	2	85	180	0	22243	435	135	2025	265	142	597	52	10	347	177	49	0	0	41	1	180	82	3	5228	97	19	151	103	309	664	77	701	334	163	241	374	51	468	136	65	187	53	51	623	453	1533	0	15574	2175	153	112	687	40	290	107	285	80	41	1255	166	114	26	298	190	145	117	177	109	1102	299	765	631	71	85	995	596	927	199	286	539	7	229	11	2515	14	266	286	373	494	106	89	169	1	14	1	32	10	7	10	45	0	7	161	2	131	6	138	493	111	462	551	242	1	524	285	2	5	0	1039	4	47	23	2	11	327	18	2	1	0	643	15	0	202	228	584	87	680	5	9	5	0	343	0	11932	656	1142	2464	99	1116	0	1	1	0	134	237	16	856	221	348	0	31	192	1	298	63	111	150	395	282	695	2076	1	0	131	154	8	631	60	436	6	110	53	4	62	1285	672	113	2	58	6	2	484	182	5	608	1456	19	4	2	0	1	1	10	101	622	0	0	0	159	0	85	130	9	19	22	413	279	1127	18	79	0	1	225	68	6033	23	581	414	209	908	76	34	221	475	42	263	1503	146	1	109	2	7	3	135	2779	82	59	3	392	77	0	624	47	412	4	10	343	1931	332	0	0	0	1	0	293	5	382	75	129	50	250	971	164	1	693	2	253	52	0	31	2050	0	0	2	0	0	8	518	39	286	903	350	1	0	2	567	225	206	4	413	1081	0	113	228	1	0	1	349	573	0	26	1	150	914	2	28431	565	234	161	371	913	367	362	1317	880	10	72	27	0	0	3	19	129	351	57	1	5	343	1324	79	725	417	25	167	124	290	3	8	0	0	398	12	725	1	2	0	203	2	9337	1	3	11501	131	278	9	91	396	9	323	548	27	528	122	142	538	122	181	480	321	407	50	1252	3	0	1550	57	936	561	131	69	790	205	28	90	1	16	78	73	238	48	1288	59	283	832	63	0	19	3	87	672	0	400	3	412	0	0	0	136	12	173	381	0	0	11	2	0	0	0	7	0	4	0	0	1	0	1	274	0	0	73	86	58	2	13	169	94	1	1063	74	594	110	0	1266	508	492	183	2	30	0	2	58	3	64	16	0	0	1	0	44	0	42	204	395	177	28	128	156	332	0	910	104	1	22	64	0	768	1	2	3	0	2	2	2	1	0	1	29	0	25	13	38	70	4	2	1	0	0	0	0	0	350	36	287	1	5	68	60	621	382	195	127	109	381	515	1	217	1804	293	236	131	155	0	984	242	64	181	320	249	0	920	0	0	4	1	225	49	92	10	250	5	695	60	210	33	0	359	213	658	1085	14	3	7	419	45	16	985	7	4	611	809	2239	458	0	10	23	2	0	2	440	310	1	1053	1	0	0	0	0	0	369	4	30	6	1502	269	2	6	866	160	109	56	21	1	297	1	0	0	10	637	10	308	666	398	808	4	8	544	3	166	221	0	2	1	7	7788	73	0	1	140	380	6	1	2	15	45	29	9	419	49	0	2	5	155	0	46	285	86	274	0	287	236	28	7	140	445	0	90	340	184	97	528	195	302	0	14	196	224	502	74	61	121	0	636	580	63	83	339	825	897	212	725	359	207	189	57	136	6	9	285	1	1	61	455	291	864	0	78	51	217	1218	1514	269	54	0	0	28	237	293	117	145	400	587	25	346	309	840	536	228	292	324	219	100	1	58	2	38	3	124	17	197	334	182	820	638	784	1268	113	8	1	291	655	73	592	85	56	1082	363	192	77	277	4	64	0	136	30	100	337	230	15	0	16	67	43	169	202	910	459	93	151	109	186	67	182	44	0	0	0	5024	316	496	262	90	14	0	0	0	0	0	0	273	487	798	231	421	66	1403	190	219	82	127	75	204	154	127	19	341	258	76	1	929	440	120	7	7	1193	1	2	2	0	196	0	41	198	43	654	95	2	35	694	422	45	5	1	266	519	850	644	449	1069	490	74	116	1	74	667	205	46	41	49	307	44	11	17	0	1	224	163	116	149	396	0	129	1124	51	390	772	10187	8	291	78	988	280	403	1	220	180	5	3	3	20	1147	562	57	376	462	155	1	169	3	91	1211	0	1454	1	0	0	1	1215	64	92	547	0	23	2	2	393	5	338	4	331	63	0	251	6	6	179	128	0	0	20	157	206	180	7	16	13	50	56	338	0	1	3	0	0	5	3	1	0	1	38	0	155	553	0	71	326	92	0	128	2019	161	36	0	51	441	28	3	6	360	1052	142	10256	427	1386	270	214	22	0	126	15	0	120	0	4	1	0	1	856	1	5	22	47	9	0	0	50	371	66	1	0	0	74	5	0	1	2	3	5	184	142	1	549	722	633	243	324	561	951	331	0	0	157	171	33	304	9	131	167	181	495	280	65	249	483	951	486	152	38	66	29	15	78	164	152	0	267	67	30	628	236	74	5	223	22	2116	153	313	86	57	205	6	281	30	0	0	99	838	5	364	8	387	396	2020	693	1	96	1	59	427	1	530	72	1	42	51	2	1297	28	671	0	0	272	162	1575	18	110	1	1	108	314	99	259	994	318	15	224	0	0	32	129	267	4797	0	0	0	471	490	18	0	0	189	262	0	4	273	108	36	451	14	16	92	3	48	154	2	1	1	1840	75	324	313	0	877	220	5	2	26	0	212	267	60	152	450	0	153	3211	127	438	234	4	543	388	4	115	517	176	537	47	5	149	0	0	68	59	1991	384	17	100	3	1470	1242	210	316	69	139	1734	973	113	218	364	0	165	89	162	2	181	298	61	125	25	15	232	8814	439	160	608	0	40	393	214	84	805	360	278	209	20	227	619	542	151	45	19	39	2981	68	31	1714	420	292	221	58	43	264	491	4640	133	3029	701	309	67	316	547	76	564	472	286	500	334	123	166	1	690	187	10	8	100	1155	329	9	40	1588	603	22	480	2088	780	507	238	3985	218	385	255	7	160	139	66	0	146	80	313	0	2	1	405	1	213	429	143	197	1335	6	1294	21	84	141	225	156	1307	0	45	0	3	120	633	90	1144	3	4	540	206	492	0	68	7	176	0	184	28	110	1140	193	4	0	258	3	703	350	61	6	652	20	213	25	854	83	51	208	5	812	232	134	71	8	6	5	1	452	64	19	3	457	146	123	0	278	279	104	195	9	6	47	318	58	67	17	9519	89	28477	20	157	44	66	38	84	4	2500	571	2	196	55	369	274	280	352	1579	31	241	381	17	1	9	362	3	218	221	769	359	28	156	57	99	37	205	374	362	2148	45	46	1	185	0	432	94	0	54	576	531	51	282	3	2	0	53	232	417	428	276	2	26	159	299	665	355	136	16	45	1771	372	6	32	5190	32	302	0	1012	0	177	159	115	64	237	22	0	404	2	75	156	157	946	560	319	296	8031	308	81	19	43	2	1	16	67	192	1	1	0	126	134	0	1	0	0	342	1	1	2	30	41	102	3	15	2	9	9	11	71	818	396	954	588	2	17	402	5	430	379	2491	40	440	1071	52	241	90	21	0	629	2	147	0	0	0	1	1	149	329	82	339	0	214	181	0	1	1	22	753	287	1	0	0	0	133	126	23	7	631	13	1136	88	260	18	96	2735	164	0	3	220	1139	45	295	7	6433	1	0	154	128	5	0	14	0	99	84	49	201	490	829	176	1174	8	79	286	14	2	20	56	112	347	188	38	264	84	26	11	212	739	3	0	0	1	89	744	234	2	561	1094	2679	5	0	1128	32	4	3055	1	90	2	13	864	0	238	706	65	701	6	10	4	228	82	272	1	76	2	0	5165	0	0	0	0	0	554	0	6	3572	344	1139	25	88	22	84	110	3353	345	1967	0	0	252	292	421	177	54	1618	7	0	8	20	107	521	175	638	297	608	96	0	0	22	0	40	4	823	208	0	138	0	143	24	8	78	53	886	404	233	27	3	3	0	9	6	112	567	20	1	25	6	18	0	1	9	246	72	15	563	2782	52	2	192	29	392	514	0	0	124	282	0	0	0	231	80	2158	20	118	257	712	92	8	536	1161	0	114	196	0	5	219	83	164	23	9	52	1	128	68	95	8736	16	313	76	1704	6748	201	260	123	528	1	314	4129	731	1	0	815	119	6340	491	771	1	186	77	193	307	1015	3714	120	60	7301	2	362	204	372	631	198	518	45	510	159	275	1450	48	218	2	28	43	180	193	227	831	236	2809	346	261	85	217	1549	17	13	266	450	195	123	288	345	201	394	15683	3	207	344	0	3	748	5	0	28	90	68	2111	44	1	0	5	2	235	2	132	4	283	18	214	412	14	5	263	725	22	1563	51	272	0	1	0	159	104	159	1378	109	234	613	244	72	1	84	1753	48	874	10	47	214	238	1512	45	294	0	854	3	3	165	154	76	8	255	147	4	46	0	0	25	32	53	320	693	214	144	8	1680	165	434	3	0	275	83	170	23	212	364	0	0	2	92	545	9	285	79	709	324	141	23	1	80	41	193	61	21	36	413	1163	7	140	450	2403	0	5	0	69	247	72	68	68	6	466	128	376	1	0	226	427	405	620	108	140	120	84	2	47	141	4	5	142	1648	517	4	196	206	138	1	1	60	105	36	87	1	335	2	79	394	12	152	812	92	73	22	0	0	179	0	0	0	0	0	34	0	0	2	0	367	177	78	1	930	0	0	228	1	1	0	0	0	22	0	0	0	0	0	327	0	127	70	37	163	40	200	0	0	0	0	0	0	0	0	3	788	599	475	55	13	9	88	0	435	269	39	74	74	372	63	2	220	72	2	31	96	0	0	0	107	105	1289	198	182	87	54	58	439	108	6021	10	2840	351	626	1	170	0	889	335	209	49	256	0	309	661	25	6	41	220	86	193	108	240	125	1094	3	504	304	6	85	0	79	4	628	55	309	377	5	211	2525	102	161	3	57	186	0	167	24	3	79	741	263	855	0	7	2	26	0	183	31	1	115	673	576	143	30	1143	199	157	15	761	131	96	160	33	1118	29	1496	1	4678	409	96	882	842	137	2	58	600	137	2	387	3	493	0	3	251	173	403	966	251	287	2	1	1	6	0	4	0	2	3	28	685	154	271	0	0	4	2	74	25	175	93	0	0	0	12	34	0	93	364	199	329	2	251	115	178	344	623	288	500	1	192	1	202	62	246	181	747	23	99	111	33	349	50	191	259	10	113	0	774	1018	34903	82	1147	715	0	0	769	0	3	1362	218	0	211	1	3	125	4	3	98	540	0	0	66	184	385	178	185	548	697	135	541	181	1401	69	390	160	145	1	74	2579	288	37	27	653	5	0	200	510	849	750	641	152	46	811	10579	118	995	70	5	9843	279	141	0	0	0	0	107	325	11	17	147	50	2302	174	880	96	185	120	546	855	134	257	0	0	207	222	2265	467	230	131	501	0	48	130	0	136	335	545	3	682	590	2	49	119	31	41	207	347	312	116	1	16	209	4	668	2308	14	17	1	0	20	519	275	613	298	150	85	306	266	8	320	4	17	166	1096	1	18	112	4306	2151	6291	11	3	2	144	8	244	0	29	1	10	45	0	16	8	8	855	0	0	0	881	235	98	224	9	242	2353	84	6	121	1	252	38	1065	480	1665	2556	0	441	2	995	1	0	103	2085	8	220	79	0	34	3	394	1575	366	4	40	108	670	0	0	0	0	0	293	2970	448	376	1	3	409	329	723	866	2	82	7	431	186	4	55	861	12	1634	304	85	318	2016	38	120	906	821	16	193	2	339	139	119	73	128	199	1529	3	1	5	37	184	30	36	1	396	19	143	393	1051	3	9	21	139	943	103	453	0	260	2	0	10	1	1	8	250	0	0	98	601	10	971	179	275	121	167	77	20	503	430	81	192	11	4	2	118	192	199	2	2	3	328	94	307	625	881	15449	0	0	0	3	8	22	141	50	12	283	22	0	3	98	237	3406	52	131	281	18	7	301	27	2	95	7	37	407	1023	98	958	456	560	1113	1	10	3	13	15	2311	627	135	1	0	4	0	65	0	0	1	258	45	63	298	411	244	173	560	1451	32	130	848	169	335	1429	98	6	1281	233	422	4	434	407	0	109	303	231	600	9	612	1	112	261	731	118	121	736	91	337	98	173	145	155	16	2978	436	302	836	36	419	218	60	209	60	126	612	273	577	255	20	1713	559	0	213	113	976	400	895	82	617	2	14	0	0	0	1	2	51	2	3	2	8	1	4	94	192	960	812	528	1	570	2	62	2	726	2	260	0	0	1	0	1175	387	156	172	16	698	154	230	246	562	68	5	90	0	128	401	31	757	276	13	5	56	77	235	515	94	236	1010	90	42	9	0	237	157	124	0	79	79	592	1121	53	3	7	1	58	365	96	25	86	256	875	104	2	418	128	489	602	180	94	146	333	19	649	2	372	626	88	99	71	220	3	0	4285	63	26	279	100	106	880	231	40	104	735	582	119	1191	840	305	134	0	81	137	180	209	80	58	5	154	2879	819	194	118	56	501	249	250	45	12	114	24	48	267	7	191	114	822	94	111	111	138	293	470	378	31	244	2	544	525	71	208	241	631	726	881	167	6659	57	102	6	94	76	0	1153	3	541	5	38	911	385	0	175	1	21	2499	0	2	260	29	274	235	289	19	16	9	1	36	0	1	1671	2447	274	12462	92	42	621	197	3	0	3	1	3	277	5	31	31	273	104	41	10	1134	317	178	106	32	0	1990	76	695	34	26	97	3	3	12	48	274	20	8727	236	1	1	3	273	1	3	586	283	35	0	0	0	0	2	0	0	0	0	328	1	16	527	91	229	1	0	0	1	0	0	110	2270	0	200	157	43	1	420	3	0	39	3372	272	34	259	1	440	343	0	0	179	0	1823	450	7	36	22	3	89	39	228	46	1	1336	102	37	0	18	18	275	1	201	254	27	783	7	151	166	247	488	377	240	5	12	103	43	2	1412	792	2	87	400	384	1530	75	8	21	206	312	556	586	0	1267	220	36	19	4	177	24	18	1	0	1	432	564	43	1712	110	458	0	4	204	0	0	0	501	25926	1238	650	2333	89	1	405	0	966	338	983	755	26	163	101	40	331	13	6	0	1	965	36	2	33	94	1780	28	388	2306	210	26	412	35	440	349	0	8	1	11	36	1	323	361	288	1026	183	60	68	25	265	0	308	0	3	171	42	163	48	674	488	302	601	224	681	262	115	151	0	127	994	2584	245	736	907	754	1875	1872	46	701	45	21805	317	605	1100	109	4	45	4	867	3	49	215	401	424	47	46	37	168	606	447	427	215	79	4	294	693	182	62	1314	0	0	64	750	2	176	0	320	200	11	13	56	314	80	310	79	12	2279	67	359	0	307	1	109	241	180	387	358	182	566	49	0	369	612	35	81	2134	28	218	20	225	264	60	851	2581	4775	100	0	293	33	310	272	89	100	511	1609	242	3	6057	245	161	75	77	293	59	2764	563	186	359	399	0	0	54	16	511	957	332	237	25	224	7	6	21	14	95	24	10495	324	3	4	173	0	5198	1703	76	243	388	0	4	234	269	679	6693	112	83	709	52	94	6878	0	0	5	4	52	179	361	21	1883	3	3	0	2068	178	17	0	2	11	3	4	691	251	10	224	1	1	3	1	5	8	3634	234	1186	0	41	12	2	5	279	920	56	1688	10	6134	65	112	155	35	710	289	823	0	0	9	1	0	132	1394	27	11	66	55	64	1550	1217	28	1	0	9	2	77	8	147	552	969	136	0	1	0	0	75	48	227	4	0	30151	53	140	126	1435	1	291	390	1	65	14	752	312	15	7	381	5770	21156	615	721	3	247	14	2	117	215	98	754	1272	213	1313	317	199	1044	470	1914	380	5	35	292	438	146	5	735	423	1116	6772	137	37	33	117	172	0	3797	853	566	712	0	0	598	225	681	239	56	2	48413	0	0	0	0	0	1	41	645	1	8	0	2	4	1	28	2	457	654	1647	11876	699	236	494	248	4	107	3	0	0	0	0	1	0	0	183	881	0	1	95	2	285	4	0	0	88	0	0	393	0	0	0	0	0	1101	14	1	321	642	73	2281	122	427	102	182	526	0	0	2	268	231	161	1323	48	1132	670	273	1134	157	962	458	264	394	94	166	103	186	2	551	792	388	372	973	65	616	256	1400	28	15	15	86	218	555	817	686	1	2283	59	94	114	15	53	215	2	4	254	6	0	275	1297	616	290	10	216	9	0	0	0	0	41	21	1	6	0	77	50	42	1754	0	4	243	235	17	354	93	381	64	0	10	399	0	6	0	1350	617	0	0	289	28	429	138	54	265	179	0	16	430	216	62	604	11299	45	0	2	862	4	1	1	210	52	120	0	1	138	2999	270	2	412	5674	446	300	61	967	548	4	131	0	144	3	465	538	0	874	0	1	63	0	0	2	3	0	0	4	89	0	0	2	48	0	0	0	5	162	10	229	1	0	2	17	0	1	8	104	58	123	300	0	2	2	10	892	3	3	0	811	51	227	191	1510	46	0	144	0	3	3053	1298	11	786	48	175	4	0	62	0	0	0	326	592	11485	9	333	402	42	129	259	196	0	0	134	0	0	147	5	40	192	277	670	0	4	124	339	3	0	0	68	115	157	0	235	2158	5	225	73	45	51	624	394	349	587	853	2852	71	1013	742	190	82	19	560	0	86	171	82	2	325	0	1608	687	156	31	720	1080	314	53	146	68	16	219	25	21	453	109	87	307	4139	860	268	238	138	66	60	197	1	252	788	129	0	188	418	196	2	111	225	312	559	19	432	312	82	837	275	147	543	79	237	0	81	66	28	10	45	0	1	542	408	301	1062	152	243	653	889	4	246	500	477	9	4	24	0	4	2213	8176	33	76	1101	121	384	0	1	0	1489	235	441	520	195	739	2	0	5104	34	125	333	144	0	0	0	0	0	0	0	0	0	0	0	2	0	1	0	0	4	16	1	17	266	1	193	46	322	228	6	198	77	1031	883	9	297	32	266	0	49	247	6	588	743	895	1032	0	400	866	621	447	35	30	1	256	1496	298	356	0	257	341	163	5686	149	989	15346	63	11	228	9	1	700	1294	4	451	444	393	1	816	293	763	320	109	369	955	159	16	3	494	141	0	13916	4026	262	1165	61	655	456	444	333	208	0	0	36	182	1146	263	21	0	556	163	0	281	129	288	23	26	194	218	813	137	152	147	55	371	109	2	254	319	9	541	2	13	119	48	0	0	3	139	403	3	303	299	247	248	1448	0	440	162	11	1	1	8	0	23	1	94	3	231	591	2242	462	6026	3631	0	637	1170	2	1044	205	1584	0	566	540	1744	3438	3	1124	3	997	165	1140	4	47	0	0	94	340	4	2	258	276	59	62	107	1	72	72	335	5	168	2666	101	377	4	750	337	41	47	16	88	3370	190	69	0	1	88	601	83	780	8	365	1012	187	50	40	717	1168	931	672	414	288	1264	147	783	83	1	136	987	73	37	1	129	269	497	1833	8	2883	175	1169	1	65	56	526	1	243	703	252	129	493	53	0	0	624	50	3291	52	498	439	226	164	74	1	6	2474	94	1017	290	982	39	947	2389	76	57	13	3	5	0	2	449	749	223	245	55	382	270	596	250	11	11	0	98	1	610	246	160	0	305	364	839	67	207	697	1630	247	0	57	226	8302	2443	417	1553	516	218	65	1706	24	58	88	1871	499	62	131	119	21909	0	189	32084	1	34	629	0	2	3187	76	1511	6	516	0	137	636	805	1	1	23	0	91	24	13	2	2232	1	486	144	4	0	225	95	937	0	32	0	178	1448	491	2533	869	62	1045	2	0	0	0	130	223	0	0	0	124	9	1	11	102	871	276	502	1312	796	183	18	1585	208	10	53	1	30	876	449	210	454	66	3	45	1	13	25	763	43	23	224	817	516	348	1	2599	86	0	63	717	0	1919	144	381	5718	3803	14	460	397	45	120	208	1	6	223	147	178	84	247	47	2	1	361	284	156	1	3	908	0	0	820	6	321	315	644	288	551	746	1	1	903	8	578	871	1213	216	0	34	1495	165	1171	0	43	124	351	23	443	210	209	111	1783	28	2	2	5	1	4	0	100	189	869	1195	2998	5	403	0	8	1	8	0	13	257	0	0	3	0	2	2	0	0	0	0	179	232	1812	1	0	84	484	91	0	310	558	236	13	91	117	0	6	75	279	135	641	1	418	148	768	258	120	3	0	3	939	55	182	264	851	2	157	249	2	2	0	1	426	74	47	848	287	250	23	187	0	269	1119	178	30	480	334	458	105	182	232	3491	4	293	124	599	0	2	4	24	0	0	1	1	0	0	1	2514	634	278	143	1190	730	6	1	2	3	506	1	75	222	8859	359	61	43	14	1025	193	1	118	389	59	141	424	16	2	77	474	164	1	0	1415	6	17	36	160	4	6	357	69	177	360	12682	23	306	69	2156	456	1084	1	1	157	271	379	408	727	14917	30	0	0	0	54	7	0	4	4	0	0	32	406	190	799	497	45	15	0	3	11	0	253	16	212	136	0	2	2	0	1222	194	1	249	1	219	0	543	0	0	1	185	459	211	190	464	23	114	2410	663	62	44	1	1240	75	453	355	973	1284	398	177	198	175	7	550	682	479	951	108	171	2214	204	312	0	14	239	325	23	147	127	930	711	307	709	3915	69	5	12	2	0	0	0	0	367	0	138	1470	312	431	18	187	1530	101	163	328	157	49	93	946	5	926	0	205	235	12	19	72	267	9	951	548	4	92	114	913	201	0	21	90	1	757	145	144	810	124	52	1	331	32	398	919	820	106	61	99	224	1	52	355	148	0	63	8	24	51	692	317	53	68	46	91	213	50	849	585	382	271	99	230	519	365	247	541	5	28	525	1	46	1570	265	96	0	18	10	4	0	22	0	116	118	324	2	91	1166	80	136	701	2	0	79	951	542	2	8	69	570	98	169	273	87	1	712	1832	739	444	418	605	236	362	57	771	0	0	0	0	0	1437	129	212	918	2033	569	11761	19	201	2691	164	47	871	4848	121	635	0	1000	550	272	871	15	85	1264	9	3199	306	317	2	108	3	1	5	1	30	95	429	0	424	2	3	0	1623	234	61	787	30	0	2	2	46	0	0	0	0	0	0	125	0	79	439	434	1653	5	3	391	269	2	0	444	1162	0	461	1279	113	258	16	0	0	71	5	1	0	31	50	1458	772	122	97	133	1069	100	16	89	3753	283	9	170	4	4	401	515	424	269	39	37	178	7	1596	2	45	0	7669	276	41	658	55	1092	49	170	816	345	389	1	225	501	0	613	0	3	29	404	20	91	326	290	900	319	138	7	126	738	293	19	46	0	211	277	42514	85	0	945	397	198	37	62	1	464	223	483	753	2308	108	673	31	242	111	0	0	333	95	31	115	13	42	23	78	5	503	22	6	0	2484	4	117	13	90	1	573	190	35	656	1830	16	96	15	65	182	487	97	0	347	145	11	475	420	2	1827	0	85	695	0	0	0	294	1	189	410	16	1	89	501	71	12	314	1993	288	544	24	0	0	2	2	6750	60	44	12716	500	65	207	43	71	6713	1825	603	9	32	128	0	50	1	178	59	1624	9	225	139	530	215	122	1053	217	2	0	413	47	2845	1223	265	5	255	176	0	0	2	1059	6	80	233	168	0	0	1943	12	110	0	619	1313	1003	738	292	205	1	1	0	0	0	2	1	31	41	321	16	124	198	47	466	29761	4	213	457	1	98	0	930	1592	0	158	251	2	983	95	981	0	2	1	0	8523	23421	784	135	304	465	1	383	9	151	10	324	328	79	247	121	0	1	300	138	2	0	0	2	434	97	0	0	11	0	0	544	23	80	71	8	1177	0	103	37	282	1336	260	355	514	258	336	881	74	188	58	856	2091	38	176	43	109	169	709	530	161	344	290	139	5	39	589	73	486	152	437	16	175	22	56	1	0	1	1	0	49	201	0	19	5	65	1501	405	183	0	231	1	1110	4	10	218	452	49	139	629	243	3	4048	45	0	1047	219	26	433	150	2167	242	0	163	554	382	2207	424	171	491	827	91	51	46	1128	134	658	161	22	632	119	684	920	2589	346	89	0	73	14	6	3405	240	19	27	78	167	59	29	894	8	40	2341	29	4	3338	190	110	81	303	574	1144	24	443	571	99	597	442	23	91	8	49	120	336	1859	3	411	11225	8	16	97	365	1	343	203	398	291	982	267	498	168	445	103	12	20	1	448	59	1	197	880	530	318	192	1173	154	4	826	17	88	804	489	676	132	418	279	34	87	2	1019	484	710	153	1961	874	400	618	155	834	7	1	411	760	2	0	65	144	269	8	3	0	35	308	762	154	391	62	27	2760	14	230	139	138	2	3	141	16	2438	186	285	4	105	43	0	245	38	549	725	683	2	0	1387	18	0	1	1	263	21	873	71	2	332	2662	7	104	2	17	506	1	0	504	92	380	127	1251	731	158	36	197	330	2715	150	0	1	3	163	13	2	468	31	0	40	244	173	735	254	551	0	744	226	157	615	1136	0	2	0	627	4	9	1	2	7	65	248	166	375	92	381	275	561	100	102	243	30	129	367	66	254	361	909	399	213	32	389	1917	131	403	0	0	3	80	666	504	347	561	74	47	2	1	3637	433	6	165	833	605	3	527	166	64	169	35	145	0	2297	456	685	163	2	117	514	78	27	27	77	72	364	145	92	123	30	62	827	0	1363	289	706	201	188	3	276	5	103	1188	299	158	239	599	429	801	71	53	9	874	2	4	110	281	176	230	111	129	318	856	764	1110	825	256	88	0	1	802	1	374	206	257	164	93	88	7	503	8	87	31	20	146	2	26	136	0	2	0	5	202	623	0	665	49	697	61	1	0	203	218	4	1097	330	234	431	166	365	68	200	2065	887	570	538	855	343	14	1102	1179	82	924	404	152	74	250	616	732	279	182	4	1538	18735	412	119	1	1	0	48	89	19524	413	259	103	547	55	406	1049	0	25	830	2903	2824	12	386	692	5	321	0	491	108	15	119	31	268	0	0	0	0	1	0	0	47	1017	153	327	15	0	36	0	1332	1041	70	1	28	1266	2	17	622	260	1755	0	3	134	22057	0	170	3582	1007	876	294	85	579	4044	623	709	9257	1330	510	0	0	3	170	0	147	5	329	197	754	247	539	8	74	0	1056	18	3377	93	694	56	370	6	30	126	444	207	337	19	254	90	0	2965	397	357	400	411	286	1595	162	229	681	592	567	584	105	1	0	23	188	3	1048	348	56	25	1	48	4	1	88	1090	1727	669	239	409	321	190	108	2	1466	296	27676	0	711	1	415	1	433	1391	191	60	3361	55	28	0	1	1612	76	282	185	62	584	507	90	0	0	0	0	0	1701	607	242	355	780	862	267	434	193	1274	553	0	655	929	256	1100	232	52	449	1	111	1434	1145	9504	723	52	487	590	3390	301	1100	54	1318	434	2127	25	30	132	479	717	87	1100	1356	135	268	160	337	43	0	152	106	1	80	0	1	363	131	52	0	756	47	118	137	589	422	197	23	147	21	34	487	438	989	220	503	178	289	573	77	6	312	5	1	5	4	240	0	0	0	2	0	0	56	228	437	2	79	0	0	2	3	533	8	3	178	536	206	17	550	1	2	128	184	1289	1	0	1761	2456	719	119	338	3	317	550	129	40	834	279	1	210	9537	75	133	197	16	0	1	3	1179	0	9	2	0	51	1374	26	158	302	54	1	0	117	35	477	7	366	247	6	292	160	0	3	342	338	36	4	50	27	274	76	582	127	6	747	0	314	570	984	0	0	0	0	0	0	0	587	200	750	654	1824	0	217	730	794	2	67	7	275	755	0	433	2	1430	210	0	0	0	0	1417	24	169	839	1253	381	108	304	262	118	282	0	3	1050	1374	17	21925	200	894	433	164	170	118	1306	250	159	310	1	0	0	1	429	297	234	804	94	1546	661	1	178	217	474	857	995	85	50	0	97	0	957	0	0	16	815	773	637	69	1	20	315	152	165	209	86	597	421	234	1798	3330	109	2174	247	277	232	253	258	725	977	2	206	327	168	10	7	4	45	42	79	193	32	2981	676	7	3	17	690	346	8	73	1853	278	0	95	1	0	0	0	0	0	1487	638	1455	312	1018	348	82	426	25	680	346	0	38	1	557	0	502	2	754	10	263	2837	20	71	165	514	3019	2010	433	94	167	364	725	5	0	715	458	329	420	1176	87	259	1529	68	12	1	399	173	8	497	605	172	44	96	30	81	1189	151	5	11	68	430	5611	359	4	500	459	5861	1	280	0	1320	524	270	1	1321	206	119	1566	60	186	178	19	1167	24	1464	755	442	19467	350	341	1384	619	34	749	331	1619	61	80	59	98	335	2485	572	2204	266	370	31	19	236	1596	308	659	346	2362	243	548	2	47	286	4749	10260	260	515	492	2042	183	21027	344	504	231	213	917	5392	35	23	306	1509	813	41	0	2048	1649	647	69	384	12	464	534	89	1	808	22	344	99	504	1206	64	2950	982	394	2031	1862	470	1514	929	472	142	8	1060	0	427	5	362	155	2461	158	37	212	192	1623	261	704	8	221	0	1	3338	604	4	31	78	89	4	2038	187	182	0	0	10	1	0	0	1616	1	34	79	0	0	0	0	0	0	1747	0	0	347	0	1	0	0	600	530	220	321	2	2	1	0	0	0	0	1	0	206	0	22	73	101	0	207	600	9541	624	0	542	272	2	27	8	226	36	6	4	0	2	887	1	24	193	58	608	3	0	0	0	0	1629	258	5	750	216	16	138	9	77	1348	0	0	0	0	1	0	0	0	0	0	2	0	0	2095	0	0	6	1864	52	0	158	36	1260	0	5	0	283	8	0	8	13	6	1581	1089	625	8	2	0	0	0	0	0	0	0	0	315	0	24	491	2	1	1	0	2	0	0	0	57	231	108	1	1	0	0	1	0	512	103	170	0	162	459	10	0	0	5	0	0	0	0	2	0	1	0	0	5	1124	610	123	4	475	64	160	389	1	0	0	4	0	845	0	1192	0	0	0	625	0	0	0	1227	0	0	1	216	286	1	0	27	79	15	86	0	3	46	0	7234	0	0	0	679	18907	1866	498	244	1224	0	85	181	90	38	3	284	2756	790	109	95	17	307	78	199	0	115	21	11596	543	170	1	44	78	528	128	416	208	66	16	126	1696	1	0	0	0	300	3	363	198	20	15	294	967	12	3	0	27718	1	1	129	0	63	718	8	149	14884	184	414	446	1249	528	86	25	151	29	4053	27	243	1	894	2092	202	283	1245	42	142	544	250	2	380	1509	0	15356	4588	1	50	9	553	22	3018	441	40	12	50	2	294	101	47	3	187	2694	4	555	10	0	67	72	1	59	101	1050	1118	371	113	1052	0	8314	48	1	69	143	0	33	67	148	1086	664	29	2127	530	937	1	4983	159	318	46	282	69	332	2	1	1	0	1877	22	516	3320	264	2202	7	0	0	49	687	140	123	316	5	0	0	535	280	1	134	71	50	162	1	380	469	523	67	10884	9	10	2485	232	6	143	5	0	0	984	8530	1	72	0	13	115	372	3029	647	3	0	0	53	72	5	0	56	121	287	24	42	4	1442	195	5	0	1554	0	102	193	300	23	154	1105	121	509	197	4	116	29	3	51	286	1477	4	677	51	130	32	120	1576	1192	88	255	251	4	1	400	10	117	495	486	377	2	0	249	16	357	284	24	0	305	8	289	115	228	0	2	31	39	695	0	83	251	1049	41	146	23	453	0	0	513	0	0	32	3	70	101	12	0	33	0	0	0	0	12	28	8	0	5	90	0	0	10	229	0	0	0	1	1	1	10	19	34	0	0	1	64	32	2	1	219	1	1	6	0	0	10	0	46	32	12	547	0	0	0	122	0	6962	2085	0	19	1461	2939	0	33	0	0	397	0	4	0	31	998	0	512	0	123222	50	117	1066	752	0	364	1	123	127	0	98	80	1262	38	356	8	396	187	83	3	277	103	11578	99	684	403	228	361	708	1	70	913	8	0	0	247	10	62	1	34	7	72	58	1	199	494	4	171	601	47	1	0	267	513	68	39	10	4	34	41	25	0	9	93	1	33	90	6	0	0	0	7	555	413	529	240	0	9	27	121	17865	2260	219	2127	190	0	138	542	1	187	0	28	0	266	316	2	0	1	18	363	565	0	0	3	0	1	0	0	89	1	0	3	0	0	4	0	4	5	203	0	0	0	2	0	0	0	9	1	100	0	0	11	182	0	0	2	346	0	0	0	0	4	3	0	0	0	0	9	0	0	5	0	0	0	0	1	0	0	1	0	1	26	0	343	2	629	33	119	1	0	1	1	1	0	1	89	5	0	3	2	0	0	0	2	0	4	0	0	0	1	0	0	2	0	1	180	3	27	0	0	0	0	162	40	0	1	0	0	0	0	1	0	0	0	0	0	0	968	2	0	1	0	0	11	7	0	0	0	0	0	0	3	93	0	0	2	0	0	1	2	0	0	0	157	1	0	0	2	0	0	186	0	1807	2	4	348	0	0	98	5	405	0	6	0	1	0	442	0	37	0	214	26	0	0	72	1	0	0	2	1	229	2	70	18	2	55	1	241	0	0	16	1	4	1	6	124	0	1335	38	34	24	16	7	14	16126	1	0	13	0	24	95	0	4	269	67	0	73	2	2	1	0	39	0	9	1	17	4	0	0	0	35	0	1	0	0	3	0	1	0	0	0	0	0	0	0	0	115	1	1	0	73	1	3	184	0	69	0	0	0	0	1	0	46	0	1	13	1	1	40	0	0	0	0	4	0	1	7639	148	35	2	376	916	149	0	2562	0	0	36	723	4	0	232	195	45	83	79	77	26	46	85	146	190	15	6	36	1	75	152	6	503	663	117	44	24	413	77	167	32	15	105	17	275	16	677	216	73	86	372	73	967	19	425	206	480	3338	598	7	11	1228	803	415	2100	41	249	715	4	159	2	165	7	0	0	3	2	0	0	0	1	5	13	1	0	1	24	23	2	0	576	4	5	9	5	52	718	15	8	0	8	4	7	0	0	0	0	0	0	0	0	95	0	0	0	52	2	19	1	0	0	0	0	1	6	3	0	0	0	11	0	2	0	0	0	1	0	1	0	0	0	0	2	0	0	0	1	0	0	0	0	10	0	0	0	0	1	0	0	0	1	0	0	0	0	4	0	0	0	0	0	0	0	2	0	2	0	0	0	0	2	0	0	1	1	0	0	1	611	195	1355	0	683	89	1487	828	110	1106	934	42	193	3692	543	2560	855	382	1135	321	95	659	44	321	359	861	229	603	129	616	1511	143	97	97	83	37	686	924	11042	0	0	1	952	0	5	11	106	342	6	0	0	336	549	683	231	0	1	0	1	13	2	6	5	16	0	4	3	0	5	8	7	72	237	1084	105	302	462	6	349	75	824	5836	1256	442	14	740	174	208	179	3761	939	586	7652	218	379	239	86	366	145	517	2	857	145	360	208	342	99	6830	3225	2	339	199	588	60	9	1	0	5775	855	758	1858	53	166	5793	89	2145	188	1387	72	541	390	27	23	530	2	421	1382	5754	846	85	1135	449	1382	2474	2657	541	5139	27922	228	0	628	384	1	0	1199	0	1	1	0	348	2	4	16	0	8	679	3060	111	0	4	1245	0	9	2	4	3577	507	11	115	84	858	483	691	2	2615	27	78	40	8	60	828	743	205	597	7	551	1175	10	741	14	45	0	0	77	1	411	2	500	46	373	19	955	423	150	241	1038	408	2299	211	4	0	1	1	0	0	0	0	0	6	0	0	0	0	0	0	2431	283	254	1565	49	1745	2	55	445	584	178	10	217	43	366	623	71	0	28	19	385	94	204	540	114	33	29	929	119	34	437	1019	154	592	152	46	653	271	2999	1	757	9	0	0	0	0	208	51	63	0	66	7	2	99	728	70	234	0	579	421	1212	2	5	2	71	5	165	1451	909	654	1608	1169	177	6	38	0	60	64	308	64	466	3	54	384	0	0	0	0	0	0	0	0	0	0	0	0	0	0	0	0	0	0	0	0	0	614	118	123	107	0	64	0	376	0	208	60	57	3250	769	0	0	0	0	1	0	0	4	0	0	0	0	0	1	0	1	0	0	1	7	1	1	5	1	1	0	6	45	806	1093	66	512	354	3	0	20	239	673	0	1073	22	3	1353	105	263	127	0	551	58	634	10	24	759	0	0	376	31	176	0	1	218	246	986	134	170	2	16	0	15	0	0	10	587	21	519	700	787	1348	171	79	0	0	0	0	96	659	460	168	98	555	233	2	0	0	11	0	208	126	276	418	290	865	176	1444	624	497	276	166	79	117	4	0	8	5	6	110	220	1	0	165	2613	569	100	2255	1278	286	507	10	108	708	74	168	405	62	82	87	123	416	0	0	0	0	0	0	70	31	47	2775	224	1368	971	118	502	217	514	465	693	0	0	1	687	813	1050	249	226	0	0	0	1095	30	1010	386	207	409	820	893	11	1	1	387	0	4	1325	218	370	55	133	142	0	1	0	1	1	1	0	239	255	137	158	30	27	49	40	435	161	87	229	3005	446	886	259	1444	468	2	645	476	443	84	62	0	878	34	581	398	1046	32	752	714	1640	106	286	519	5	1	19	0	0	0	0	901	4	3	0	29	112	328	753	13	485	274	1188	0	1171	902	0	0	2	832	9	12	387	121	3563	990	603	2	0	0	0	0	415	1226	479	780	362	0	1	2	0	0	0	0	19	155	5	2	1	531	17	4	325	1	638	0	336	224	707	1567	782	1999	592	786	213	577	3999	48	159	124	1031	1719	0	0	1	1000	0	801	686	328	0	0	0	33	0	0	119	21767	12058	17583	12294	17554	6417	1637	142	69	22	0	1464	239	1675	2821	0	313	0	18	0	17	2	0	1	0	6	3	846	332	174	154	882	364	269	95	1	4	1	396	0	0	0	185	16	0	0	1	2315	1436	507	7	450	541	1375	514	410	312	150	956	1156	1300	20	765	29	1010	2	40	6	1	0	498	985	0	0	0	5	2176	476	3	0	2	1	0	3	2729	0	0	117	0	223	2	702	0	0	0	470	3	0	2194	10	671	845	64	2120	0	0	12	329	13	160	428	0	209	802	492	0	13	1438	9947	81	237	117	283	481	1120	312	1800	557	1082	198	1	0	0	0	476	0	0	1	145	1	0	3	7	11	0	0	1126	1	2	0	0	45	0	0	67	0	0	0	0	29	79	0	0	0	57	0	223	710	0	1	4	0	0	0	496	3	0	0	10	36	20129	29	42	1437	495	391	533	37	482	1459	903	527	70	0	3	0	0	0	90	9	4	7	1177	0	141	274	314	0	1	1	24	0	0	0	2	0	0	1	0	3	0	0	0	97	270	871	456	314	41	1	0	0	3	0	256	1666	0	0	0	2382	309	0	2252	855	0	2	2903	0	705	814	2210	19	1236	0	0	0	5	13	4	0	0	9	40	84	80	2	0	0	0	0	0	0	7045	422	264	54	0	0	0	0	0	0	22	0	1	34	0	0	3	2876	19	0	1452	3	0	0	0	454	0	0	7	167	355	3	2	0	0	464	1	0	0	0	0	1850	0	617	309	23	0	2	15	145	9	225	531	751	14	1	2	0	0	4	5	1	0	1	0	370	476	779	141	101	6	0	312	552	15	825	648	1498	15316	1465	1721	1717	382	23	1882	3262	0	1	0	5	8	0	226	1	6	0	0	2	1	0	0	18	0	0	0	4	0	1	146	0	3	6	0	1	0	12	4	1	5	7	8	0	9	165	175	98	172	476	1734	0	0	0	0	0	2	3	1	3	0	1	0	20	31	0	0	1	0	0	0	0	34	0	1	4	3	42	9	5	0	3	1	232	0	0	6	0	8	331	139	958	0	0	40	0	1	0	2	0	1	0	0	0	6	0	1659	193	5	0	0	0	52	1	1	1	17	0	0	0	0	0	32	0	0	0	0	0	0	11	0	330	12280	0	5	1	0	0	4	1	53	0	39	40	0	0	0	0	20	6	0	0	2	17	123	3	126	10	1564	0	1	54	538	0	65	0	0	0	0	2	0	1	0	0	0	0	1	2	1501	687	1520	21	565	231	622	4	0	26	3	39	3601	0	46	307	239	139	1107	945	1199	935	705	0	0	0	0	9	0	70	518	3018	120	0	172	219	374	245	21	158	238	0	0	0	1	1	0	178	185	538	286	0	239	1793	0	2	266	0	88	0	1	0	0	0	0	0	0	6	0	0	0	0	0	36	0	0	0	0	0	1	1	1560	579	1349	131	22	265	0	0	4	57	0	0	0	1	1	0	0	4405	211	0	534	42	782	181	12	137	657	519	8	54	482	630	274	81	2	877	79	524	362	358	479	346	87	1123	10	70	11025	345	71	434	1	444	320	10	1	0	0	0	0	0	0	26446	18	3	54	5	0	23	16	6	9888	11	23	243	433	138	235	798	290	1031	302	7034	1079	0	0	211	293	8	7	25	16	3433	125	221	195	234	7	513	481	145	1696	51	0	1	0	4	1	0	0	1	7	1	2	2	2	0	453	1929	0	176	161	721	0	0	1776	0	391	8759	126	851	17	3	1	1	1	5	1	12	479	0	431	848	90	495	99	0	1	3	3	0	27	531	171	547	43	1232	789	312	131	30	7	0	1	2	2	18	3	1	1	0	0	0	4	8	219	3300	455	3	280	15	789	1	1199	99	145	182	391	1231	0	0	333	895	3	169	315	590	751	934	0	190	378	572	753	3	3	297	1224	1	4	141	51	898	242	220	557	478	25	9	1282	352	495	2	217	110	2150	131	345	244	525	10	68	1	295	1906	163	627	662	140	20	13355	745	478	4967	34	84	2692	112	501	40	87	417	3	461	611	101	5	130	139	180	218	27	211	245	252	4	508	1456	472	11	192	754	571	235	201	1	21	233	1112	2	0	201	789	16	233	740	323	274	2	313	801	70	10	50	278	691	231	17	0	2	28	166	395	470	33	1228	2	4	0	0	29	4	0	185	558	2	211	896	298	245	544	0	209	2	175	227	0	6	125	1035	183	324	489	5	6	268	33	54	118	3381	1	320	2314	0	800	2	1	0	0	29	1	0	28	101	437	27	1	262	193	176	1	58	0	1122	71	82	389	655	256	867	366	56	67	5054	208	57	268	65	287	7	152	201	170	290	517	174	0	926	1858	244	17	396	0	0	0	1	50	0	41	868	25	8	278	2	125	301	1724	151	522	27	704	395	349	75	492	0	380	103	101	212	288	362	3	1078	7	3592	575	2157	47	240	396	558	828	294	0	16	3	8	422	58	1034	3	551	937	149	115	155	113	36	106	92	2492	0	0	117	211	22	147	756	53	0	0	1020	4	14	173	52	1156	21	16	1297	66	95	181	713	0	0	146	42	187	180	40	141	668	387	97	132	32	337	191	130	98	198	143	5	350	384	490	5	46	20	260	17	948	22	4	57	233	0	218	1098	474	687	5503	734	363	0	2	0	20	1	0	0	71	0	1	0	0	1	65	11	12	11	0	0	0	0	1	0	2	0	1	0	0	459	21	5	0	0	1	1	0	0	0	0	2	0	3	0	0	0	0	1	0	0	0	0	1	0	0	0	0	1	0	0	1	0	955	37	0	0	0	0	0	0	0	0	1	15	0	0	37	0	596	8	9	1	1	0	0	0	2	0	0	0	0	1502	6477	1	0	5	6180	1000	299	441	188	788	329	46	85	25	0	0	0	0	0	11	0	1	20	90	0	0	0	2	2	0	7	3	0	0	6	0	2	0	3	1	0	1	74	28	0	13	9	0	0	320	259	247	528	0	0	0	107	1641	0	0	0	0	78	10	89	379	0	134	0	3	364	159	0	0	0	1	174	1	1	0	68	1665	2	1187	1	0	16	264	0	0	102	94	906	0	0	0	0	0	0	0	128	6	0	0	0	0	251	408	555	66	0	0	1	0	0	0	0	440	0	1995	779	771	423	780	46	9	631	1	8	80	143	13	850	827	1022	0	2	7	1916	2	0	1091	125	591	48	612	0	39	221	37	14	244	560	20	230	1	0	2	3	8	599	471	175	405	0	0	0	0	0	2	0	0	0	0	1555	0	283	53	69	2648	0	153	202	114	100	3	363	198	363	0	1	1	0	0	0	42	0	0	0	4	2	3	0	0	0	1	0	1	0	0	1817	0	0	2	0	0	0	0	0	3	0	0	0	0	2	0	0	0	0	0	0	4	2	0	33	86	277	284	1	0	0	25	0	0	5	1	0	0	0	1	1	0	0	0	0	3	0	38	0	0	157	38	0	0	1	0	1	465	1	5	0	1	1	0	1	0	0	0	0	3	0	0	34	0	3	0	0	0	1	0	1	6416	583	699	1061	2608	1133	1422	0	0	4	118	61	0	0	0	0	2	3	5	0	0	0	0	0	0	0	0	0	0	176	0	1	0	1	3	0	1	0	0	2	35	859	749	220	3	0	0	0	0	0	0	0	7	0	0	514	401	0	0	3	7	0	174	1066	1	22	2	148	1	1	11	4	4	0	365	1684	583	29118	0	0	5	0	0	4	7	11	1	3	501	4	0	31	300	0	0	0	0	0	0	0	10	0	0	0	0	1	3	1	1	40	46	3	103	5	1145	107	173	56	422	689	0	0	4	0	17	0	3	29	2	252	333	5	0	3	0	23	5	0	0	0	0	144	0	0	0	2	0	0	17	4	0	1	2	0	0	0	1	0	1	494	959	11	2	0	0	0	0	0	0	0	0	3	0	0	1	0	0	1	2	0	0	0	0	0	0	1	0	0	0	0	0	0	1873	444	0	1	0	0	0	0	0	0	2	0	114	203	0	1	1	0	0	1921	1	0	0	9	0	0	0	0	1	5	2	2	460	0	2	0	0	5	811	1	5	1338	686	358	270	0	2	0	0	0	85	0	1	0	0	2	0	0	1	1	0	1	76	728	19	0	1	0	0	1	52	0	4	4522	5	1	361	1	0	0	199	0	0	2	0	1	0	0	0	2	4	0	0	0	0	0	0	1	0	0	0	0	0	0	9	799	3	0	2	2	0	2	0	0	0	0	2	247	139	0	4	1	0	2	399	0	0	674	0	0	0	0	0	0	0	1	0	0	0	0	0	0	0	0	0	0	0	2	0	0	0	0	0	0	0	278	0	324	1135	269	25	776	201	19	0	173	128	1233	453	146	933	1	0	0	1	0	1	0	13	0	0	0	0	7	0	0	0	791	2	53	0	11	41	5	2	2	3	0	457	534	0	163	12983	782	0	0	5	1	1	0	0	0	6	2	6	1	0	29	0	0	2	0	1	3	1	3	3	1	0	6	31	1	1	0	0	64	1451	2	0	5	3	0	0	13	1	0	0	0	0	1	3	5	0	1	5	0	0	0	209	0	21	0	1	4	0	0	0	0	0	0	0	2	0	0	2422	0	0	0	0	3	0	0	0	0	0	1	0	4	0	160	0	0	0	0	471	3	6	0	1	0	12	0	0	1	1034	1581	0	5	0	0	0	2	2	1	0	4	0	0	0	2	0	2	0	0	0	0	1	0	0	0	0	0	359	1434	4	8	1	0	1	0	0	1	0	0	0	0	0	63	0	0	0	0	57	4	52	171	388	1	0	0	4	0	0	0	236	2	5	492	0	2	3	9	13	0	3	0	2	2	0	0	0	0	0	1	3	0	0	0	0	0	0	0	0	5	0	0	9	3	0	1	1	0	0	0	32	1	2	0	0	0	0	0	0	0	0	0	0	1	0	0	0	0	0	0	0	0	1	0	0	0	0	0	0	1	2	0	0	0	0	0	6	2	0	0	0	1	0	1	0	0	0	0	1	9	9	0	0	0	0	0	4	390	0	0	0	2	1	0	0	1	0	0	1	0	0	0	0	0	0	0	0	3	0	0	0	0	0	0	0	1	1	0	1	0	8	1	0	0	0	0	0	0	303	700	623	0	0	0	0	0	0	0	0	0	0	4	0	0	6	0	0	0	0	0	0	0	0	1	2	1	0	0	0	2	4	0	0	0	0	2	0	0	0	0	0	0	0	0	0	18	2	1	2	0	0	0	0	0	0	4	0	0	0	2	0	0	0	0	1	0	12	1	0	0	8	31	1	0	0	0	0	11	0	0	4	0	0	0	0	0	11	0	0	0	0	1	0	1	0	0	1	0	0	0	0	0	0	0	0	0	0	0	0	0	0	0	0	0	8	2	0	0	0	0	0	0	0	0	0	0	2	0	0	0	0	4	2	0	0	0	0	0	0	0	0	5	0	0	1194	11	2	0	0	0	0	0	0	0	1	0	0	0	0	0	0	1	0	1	2	0	219	0	0	6	0	0	0	0	81	313	0	18	0	3	0	0	1	0	1	0	0	3	718	5637	0	3	2	0	1	0	2411	2	590	4	2	0	0	138	0	1	0	0	0	1207	1	0	0	0	0	0	0	0	0	0	0	0	0	0	0	0	0	0	0	0	0	0	3	0	1	0	28	0	4	1	0	1	0	593	2260	0	0	1	1	0	0	1	0	0	610	1395	0	0	1	11	8	29	1	6	2	41	1061	0	222	0	2	4	232	53	0	21	0	1	0	0	0	0	0	5	0	0	0	1	0	0	0	0	0	0	0	0	0	0	0	1	0	0	0	3	15	0	0	0	2	6	2	7	329	20	1	4	0	0	0	3	0	0	0	0	0	0	0	0	0	0	0	1	0	5	0	1	1	1	0	1	0	57	3	0	0	0	0	0	0	1	2	0	0	0	0	0	0	2	0	0	0	0	1	0	0	1	0	0	0	0	0	1	16	0	0	0	3	0	623	1	0	0	0	0	1	3	311	606	0	0	1	0	0	0	0	0	6	5	0	1	6	0	2	0	14	0	0	1	12	0	106	94	1	0	2	1	123	0	1	0	0	1	1	1	1	0	1	0	369	0	29	602	0	0	0	0	2	0	0	3	0	0	0	0	1	0	5	0	0	0	0	0	0	0	0	1	21	315	2286	2038	2	0	0	0	0	229	351	0	445	122	14	15	10	2	0	0	1	77	1	0	1396	154	825	51	0	742	0	6815	2	1	398	416	0	396	1183	0	0	0	0	58	3439	0	0	52	3	112	1178	659	0	1	394	632	923	1542	0	0	0	1	1	3	0	0	0	0	0	0	14	35794	0	0	1	0	3	0	0	0	2	0	1	3	1	0	4	2	1	0	2	0	0	1	1	0	0	3	1	0	0	0	3	0	0	0	0	0	0	537	154	179	262	302	149	466	256	227	0	0	0	0	4	3	5	0	0	1	0	0	3	0	0	12	2	2	0	2852	0	2	7	0	0	4	0	0	1	1	5	2	452	1529	255	308	18	47	113	80	0	0	5	0	0	0	0	0	0	0	2	12	0	0	0	2	2	0	1	17	0	0	0	8	1	0	889	1	376	0	0	0	1	11	0	0	0	0	0	0	3	1	3	0	0	0	0	0	0	9	0	1	0	0	0	0	0	0	0	0	0	144	0	0	0	12	1	5	0	10	2	1	0	1	0	4	0	2	2	0	0	0	0	0	0	0	1	0	0	0	0	0	0	0	2	0	0	0	0	0	0	0	0	0	0	625	0	0	0	0	2	0	0	0	0	0	0	0	0	0	0	0	4	0	0	4	0	0	0	0	0	0	0	0	0	0	0	0	0	0	10	1	0	0	0	3	0	2	0	0	0	0	0	0	1	0	1	0	0	0	0	4	0	0	0	0	0	0	0	1	441	484	978	1	0	0	0	5	0	1	0	0	0	0	0	0	0	0	0	1	0	0	0	1	0	1	0	0	2	3	0	1	0	0	2	0	22	1	0	0	0	1	0	0	1	3	0	0	0	0	0	0	2	0	0	3	0	0	0	1	9	0	0	0	0	0	1	0	0	1	0	0	296	1101	1	0	0	0	0	0	0	1	0	5	3	0	0	0	2	0	0	0	0	1	3	0	0	0	1	4	38	0	0	0	530	0	2	4	1	0	0	0	2	0	0	0	1	0	0	0	0	0	0	0	0	1	1	0	0	3	0	0	0	0	0	15	0	1	0	0	0	0	1	0	1	1	0	6	1	0	8	0	2	1	0	0	0	0	1	0	2	0	0	0	0	1	2	3	0	0	0	2	1	6	0	0	0	0	2	0	7	0	0	0	0	1	0	0	0	0	0	1	0	0	0	0	0	0	0	2	0	0	1	0	0	0	2	0	1	16	2	1	0	54	1	0	2	0	0	0	2	0	0	0	0	0	0	0	5	5	1	0	11	0	2	0	0	0	0	1	0	0	2	0	0	1	0	0	0	0	0	0	0	0	0	1	0	2	3	0	0	0	0	0	1	0	0	0	0	0	1	0	0	0	0	1	0	1	0	3	2	1	0	0	0	0	3	2	0	0	0	1	1	3	1	0	0	0	0	0	3503	39	0	0	0	1	0	0	0	0	0	0	0	0	0	0	0	0	1	0	2	0	1	0	0	0	0	0	0	0	0	0	0	0	0	0	0	0	0	0	0	0	1	0	1	0	0	0	0	0	0	0	0	0	0	0	0	0	0	0	0	0	0	0	0	0	0	1	6	0	0	0	1	4	733	832	54	43	117	831	965	363	1	154	4	682	608	3	492	6627	1059	1192	0	1	1620	0	0	0	0	0	0	0	0	28	77	0	2	0	1	2559	0	0	0	0	1	6	0	0	0	0	0	0	0	0	2	4	0	0	0	1	1	0	4	0	0	3	0	0	1	0	0	0	0	0	0	0	0	1	1	0	102	893	557	0	0	0	0	0	23	0	0	0	1	0	0	0	0	2	0	0	0	0	0	0	0	0	2	0	0	0	0	0	4	1	0	0	0	1	1	0	0	0	0	3	0	0	0	0	1	0	0	1	3	3	0	0	1	0	0	1	1	3	0	1	2	0	0	10	7	0	2	0	0	0	1	2	1	0	0	0	0	0	0	0	0	14	0	0	0	0	2	0	0	0	0	0	0	1	0	2	1	4	0	1	0	0	12	0	0	0	0	0	0	0	0	0	1	0	2	2	0	0	1	0	5	0	0	1	6	0	0	52	0	0	0	0	0	0	1	0	2	0	0	0	0	0	0	0	0	0	15	0	2	0	1	0	0	0	1	750	40	4	0	1	0	4	0	0	1	0	0	0	0	0	0	0	0	0	0	0	0	8	3111	36	1	1	0	0	51	0	0	0	0	0	0	0	0	0	0	0	0	0	0	0	0	0	3	0	0	0	6	0	0	0	9	5	0	0	0	0	0	0	3	0	1	0	0	0	3	0	2	0	0	0	0	0	0	0	1	0	975	1054	254	3	4	428	16	0	0	0	0	0	0	0	0	0	1	0	0	0	7	0	0	2	0	0	0	0	0	1	800	128	958	0	0	1071	529	284	0	0	0	0	0	0	0	0	0	0	0	0	0	0	0	0	257	1002	93	0	0	0	0	0	0	0	0	2	0	0	0	0	0	0	0	0	0	0	0	0	0	0	4	4	0	0	0	0	0	0	0	0	0	2	0	0	0	0	0	0	2	0	0	0	0	0	2	44	0	3	377	847	898	100	118	0	0	0	1	0	1	0	0	0	0	1	1	0	0	3	234	617	58	549	178	156	0	0	0	345	0	19	0	0	483	879	2	5425	2	0	0	0	49	395	2	24	745	207	237	1398	0	165	728	846	6389	1370	386	5	963	2199	12	562	1	416	891	2	234	120	653	578	4786	108	557	5095	3283	11	4	0	0	184	37	132	1477	3128	54	321	0	476	80	735	392	456	0	190	0	0	1	22	2308	252	0	10413	12	110847	356	111	6097	475	10	547	1009	988	202	344	1581	2193	3075	0	0	0	0	0	0	0	0	0	0	0	0	423	123	2120	582	2	100	241	38	2385	237	1	827	1480	3059	1254	425	0	1	5	274	12034	15450	9047	18371	134	6662	542	386	124	358	0	186	1145	11	168	1	1	0	0	0	0	1	4	7	0	0	3	0	25	551	598	416	192	158	6	278	19	11841	2849	406	14	0	541	3333	547	60	0	0	0	0	0	0	0	0	0	0	0	0	3083	1375	19	699	3456	546	1137	382	372	1704	4493	13	274	881	1	0	7	0	0	0	0	1	0	12	0	0	0	0	0	1	0	1	1	0	887	909	2157	2187	1039	95	18	0	0	0	0	0	0	0	0	1	1	61	6	666	1193	1558	457	216	1	0	2	635	63	80	391	471	292	694	30	269	7	775	1278	127	110	16	771	1100	527	106	179	40	1	72	788	92	282	20	2	692	240	311	182	233	353	1	377	234	252	2	104	151	77	227	24	345	103	85	970	57	0	2	27482	447	110	971	239	1248	34	467	0	269	168	181	1156	5	1399	422	524	4	0	188	197	459	51	0	899	485	240	90	232	383	1075	15	420	18	60	11	136	0	1	431	87	18	0	4	1	8	0	452	254	0	164	206	539	40	311	491	468	266	4	356	87	2	72	34	182	275	557	1	134	295	7	256	690	4	6	8	414	56	196	466	45	1703	1177	2	651	192	157	973	709	400	458	17	427	0	21	865	219	255	136	143	1668	489	0	0	0	7	1	53	215	646	0	0	0	0	0	0	179	230	216	308	336	103	100	3	0	12996	329	1220	1236	43	3	13	8	738	18	5	30	235	0	995	13	2595	122	156	20	856	0	0	229	465	31	144	614	15244	379	2	115	2	6	1105	72	78	173	36	89	728	542	541	0	171	0	440	63	6	1	1	98	181	185	1505	299	2	80	437	2671	1574	4	12	214	130	1634	120	250	1140	130	1	7	1	71	61	1117	0	184	53	16	5	508	65	844	492	438	34	3	198	0	94	8	246	430	196	427	77	29	313	563	127	542	386	425	503	147	156	1390	1818	1	27	0	9	1	167	42	178	32	42	852	1917	908	113	221	1	310	477	289	184	130	215	2044	1	302	333	2	0	0	0	1	0	28	380	0	823	1	101	146	0	0	50	0	18	21	1	49	621	0	384	31	553	245	16	0	166	3	1	238	8	7	508	347	0	0	39	12	1	1	44	2	2	1	0	3	3	0	1	89	197	107	237	221	316	555	13	2	176	301	94	58	8	29	171	8	0	0	609	706	987	152	773	873	158	30767	36	4436	1177	324	51	300	391	1055	2	1	0	1088	0	95	612	779	375	63	543	373	437	182	11	6	76	5	3911	0	1026	858	627	376	0	3745	84	515	134	340	545	848	57	0	309	174	4	251	386	993	182	539	2718	10	112	543	6	1167	106	47	1227	484	1	0	857	456	45	32	47	11	476	156	254	283	47	200	79	987	46	91	8	1	28	71	581	1	766	501	41	173	339	189	442	0	0	4470	12	47	1936	347	765	384	25	1	4	4	2	8	0	1	52	1	101	1348	95	3	1	0	5	36	583	11	1309	33	2	262	648	589	3	234	0	2	0	1	96	794	2079	3	92	121	184	317	259	338	720	324	314	6	0	256	163	1729	71	49	6	43	1	0	265	4	2	9	255	185	7	15	1222	448	0	1	120	1	882	0	239	0	733	0	0	11	6	521	182	297	471	3497	4	166	7	1803	145	497	1631	699	1165	0	0	0	0	76	0	518	10544	83	0	325	207	325	235	898	135	100	20	100	222	258	1003	262	121	725	1720	370	763	1	0	2521	1603	226	635	426	475	220	106	1384	535	160	2	890	0	0	0	0	0	0	0	0	0	0	0	243	0	0	2	0	5818	53	0	0	3	0	0	0	0	119	36	214	0	0	2430	622	40	87	275	183	859	9	155	230	652	764	268	12	2	329	141	301	4946	303	1	949	8	17	0	131	17	674	963	3	2	17	9	2	0	33	424	364	255	0	148	289	1966	414	42	4	400	106	171	0	0	0	0	68	15193	109	0	2697	205	0	0	49	1	763	958	70	434	96	11	0	40	939	261	34	2847	790	166	2	5	213	278	226	46	6	469	613	1552	46	234	870	2184	107	8	355	343	150	668	76	105	0	624	5	12	328	53	1391	5517	640	153	1206	147	5	314	176	775	395	389	1842	61	982	492	1916	495	3161	346	0	549	302	6	535	588	373	165	245	7	0	991	1018	847	543	383	151	172	144	232	681	224	78	626	6741	603	711	477	0	0	1484	518	149	319	113	781	923	554	334	20	397	266	10782	235	576	4	2	1	0	0	2	338	266	532	323	146	118	90	111	187	3	1796	0	75	186	125	0	120	448	199	306	500	464	257	1446	869	743	0	47	45	161	614	139	2	154	799	499	2	2	1	453	101	165	0	0	6	0	11787	125	2	894	1373	1	107	155	647	10	17	82	0	0	28	422	1260	638	6	339	165	161	4	534	1485	445	372	29	0	533	218	531	105	32	504	134	881	0	271	3	392	1098	352	189	587	979	21	493	8	0	0	0	78	0	274	1532	194	128	16	1	366	487	2	138	226	173	3	0	38	117	667	2	23	16	9	1580	1166	84	59	74	24	0	3	7	10	745	56	0	267	164	32	12	1	0	292	3	679	184	314	1007	217	3	1	4	3	1171	142	352	1205	223	36	130	58	493	12	326	30	91	227	299	55	597	2	675	572	173	248	298	1498	184	160	19	0	2	16	576	2	706	2	403	4849	1	47	216	15	420	270	360	176	25	99	839	696	218	201	76	968	176	46	611	2	47	0	1	62	2140	1219	1424	1192	224	5	143	1078	189	241	12	835	575	609	282	441	1979	1377	90	4	929	88	118	747	228	507	414	27	142	12	17	2199	972	5	0	4630	148	126	843	172	216	414	138	962	32	413	256	1594	1	1	1158	239	0	121	331	256	242	192	4202	0	554	572	0	1	6	58	1198	0	471	12	1	106	186	128	27	2	1050	20	1	0	217	1	56	2	0	35	104	8	149	13	242	148	938	134	464	358	724	389	1749	397	566	933	281	32	4	72	253	819	397	9	1410	12	37	1	40	0	186	705	1766	567	456	110	20	254	57	22	264	6	465	876	435	31	114	124	352	17	1495	40	672	164	486	437	32	564	140	217	120	154	472	8	5	197	0	54	62	467	0	0	252	183	480	167	80	45	223	159	2	364	2	14	111	252	109	495	367	19	207	60	257	2001	15	28	817	627	64	2	8	136	480	308	42	34	73	509	638	1	15456	242	172	1200	1	2	0	479	143	1171	857	81	1242	509	549	155	0	2	147	432	108	125	3218	5	17	3	4	1	6	267	24	0	0	17	43	15	12	269	146	22	167	84	0	0	1	0	4	94	1	21	383	180	25	10	3307	224	57	36	66	2	912	185	517	425	260	1161	539	420	34	168	1	0	3	226	128	14	275	1510	219	0	463	854	377	131	172	66	58	4	3	441	11	2	1	0	548	130	2767	329	7	604	335	458	4	1	0	227	6	3070	14	818	197	2486	4	5	3	18	0	135	149	519	340	82	19	145	0	0	0	217	0	3	0	2	957	106	1	5009	609	130	185	131	556	31	81	136	90	3	453	8	22	1	826	0	255	354	0	13	2	1	597	0	119	417	1007	188	507	598	1070	0	475	0	313	592	139	23	2778	2959	200	373	84	50	303	113	812	589	322	1332	81	799	162	8	4	12788	0	3	2	0	2533	13	0	0	0	0	5	156	10	430	37	878	208	154	0	261	698	0	123	1101	50	853	999	670	808	750	184	0	0	6	74	21	41	1194	50	529	1	136	1129	166	1013	0	217	171	12	0	1	3	107	0	43	0	151	0	4	0	0	4	0	98	0	0	0	211	1	149	13	2282	147	2	131	0	0	67	389	45	156	137	174	84	580	53	202	317	315	437	1003	264	20	446	516	3	1	311	317	474	0	313	342	233	407	430	630	493	0	0	0	0	0	0	3	70	73	0	0	0	0	0	0	0	7	126	389	258	412	136	7	233	172	124	239	1	74	0	2	0	1	192	48	39	0	374	528	215	1267	0	3	868	19	165	3	507	37	248	203	0	176	535	65	374	2	64	149	0	0	2	0	14	2	6	1	39	388	21	31	24	381	368	0	8	0	1	1	254	409	837	674	553	550	870	974	3	9	0	0	0	20	0	48	0	7219	18	0	1198	1	314	1401	1	0	5	3	13	196	420	85	38	56	4	1	362	11	859	214	481	0	0	74	1283	228	2120	154	228	1	69	202	73	53	0	122	218	342	1158	0	0	63	264	579	77	508	54	290	146	0	0	0	0	0	482	0	2	3	4	6565	46	0	99	76	0	250	631	6	149	21	0	19	0	0	83	65	15	163	151	2	5	514	15	3	5	39	64	1111	42	720	22206	287	123	207	5	0	0	680	182	441	23	1	0	1	22	1	5	70	103	25	210	444	170	52	295	249	2	2	818	81	73	64	277	1286	251	1	1	244	661	11	116	23	258	78	127	389	365	612	1802	479	374	260	72	3	194	31	0	58	655	894	22	122	503	260	1	170	214	94	29	766	418	56	437	2151	606	3	131	138	6	1023	176	44	789	151	14	8	3475	2278	341	0	3807	215	120	235	13182	3	3	2	1	32	8	0	0	0	1414	3	1	128	2	193	961	209	384	319	33	2	0	4	2	1	0	1	3183	127	808	23	0	26	5	682	1	0	0	0	0	1	14	194	0	15	115	1124	167	158	471	331	61	274	1	0	76	62	164	354	5	351	48	78	360	9	29	3	0	0	147	1	1	0	0	0	0	95	36	96	19	435	1160	1	2	63	5	0	3	0	2	182	2	612	10	484	901	1	0	0	2	3215	0	6	146	47	847	0	318	322	7	2	568	130	296	1	0	295	1073	3017	0	2	3	71	21	711	617	135	235	62	139	119	2280	263	113	45	6	29	427	536	666	407	1	568	43	149	402	1624	351	1049	438	428	1	3	1	19	20	459	1	231	0	0	2	2	0	0	0	10	85	28	0	120	35	34	960	1	3	42	1861	254	647	252	139	121	81	643	321	675	210	613	106	338	3	38	1	266	0	2	3	457	238	279	24	603	122	14	699	450	3534	71	192	4636	8	480	522	24	1799	997	0	596	0	3698	171	2492	388	1	142	23	23	90	104	643	80	1290	247	791	830	380	360	418	129	1207	2	5	152	559	176	22	512	34	12373	316	14	288	3567	556	1	1284	16	82	332	0	168	212	441	224	528	69	291	1013	0	258	303	13	21	6	71	1081	134	3903	228	108	271	866	8088	185	3910	4	65	0	75	10	10	166	22	135	16	0	58	3	508	4	152	59	0	66	0	1142	12	6258	97	326	12555	16	0	127	109	319	48	12	361	89	682	635	1572	325	46	301	885	832	1676	1	1	80	26	16	285	151	494	156	374	177	677	40	127	323	41	1	4206	853	2	668	3696	109	898	170	187	605	213	99	8	2	84	2	139	107	2	1331	877	5	63	287	0	359	0	2	47	14	469	1	82	0	907	407	2	113	271	1063	112	67	140	0	0	0	0	0	0	172	263	1	134	325	324	106	393	606	0	118	141	381	562	191	605	1403	230	5	0	0	922	1586	20	3	33	68	9	53	556	21	6	294	487	246	50	2	10	0	0	1	35	55	1	121	7	77	265	329	395	1571	1568	1	65	607	60	1	10	0	0	0	0	2	391	627	17	327	843	3053	280	255	119	428	893	242	59	17	69	618	191	16672	2	369	63	64	138	1169	4	97	0	3	48	886	200	46	0	169	2	2	26	0	866	21	51	5	76	3609	45	225	393	16	519	1331	206	528	0	2	126	300	3	179	75	43	706	517	231	43	0	2	0	1	0	0	134	43	757	9	0	40	404	10	259	149	295	53	1616	482	294	250	179	794	1	917	0	0	101	86	2	0	504	1	209	43	19712	10	22647	1068	96	1	124	85	37	50	214	33	0	0	0	3	190	359	233	215	5918	895	541	0	301	2008	37	0	0	269	129	84	364	484	673	23	364	20	2146	612	559	157	6	0	157	229	50	4156	81	115	228	269	907	50	3432	330	19	13	0	0	4561	36	10	1	1	267	1353	266	0	664	1	0	226	176	154	47	298	733	7	450	301	117	0	3	29	0	2	794	600	568	245	609	1079	145	81	0	3	8133	7182	1223	1	962	358	314	31	876	1249	10	0	1	826	137	1071	261	332	5	0	0	38	0	542	1006	266	472	3	16	69	0	0	0	0	0	1	17	0	345	624	51	88	927	240	215	101	31	459	0	206	580	644	40	534	124	1	2	196	0	2	6	0	257	27	825	119	1798	81	914	388	337	11	3	5	80	35	723	186	142	209	65	380	215	489	25	321	42	475	104	2	0	46	756	567	0	232	4859	679	9	76	75	309	65	114	56	168	0	353	230	246	435	132	290	191	132	0	56	235	191	70	861	0	138	5	53	12357	6	872	140	708	0	19	236	0	0	201	688	78	25	77	163	130	35	6	441	106	138	109	423	345	1741	0	197	794	6	3	204	99	14	296	0	9	205	147	139	122	14	830	106	3	16	142	1	113	41	146	27	20	1	53	181	116	477	435	1	0	0	655	60	109	43	278	152	5	199	2	0	136	161	34	236	197	0	540	876	1	2	0	6194	9	581	53	265	681	163	153	699	119	38	373	46	179	82	137	31	4418	0	0	813	1037	7	673	183	334	135	135	241	408	307	802	124	1213	35	0	0	1	2	314	434	2	2	0	0	0	0	34	1009	336	2749	169	140	193	767	646	0	2	10	899	5	884	101	124	1	0	1	0	1204	1223	261	4	59	2	185	2	0	2	8	3	304	21	108	104	141	379	0	5	4	4	919	317	1608	87	0	1	119	780	549	467	0	1	1	1204	0	59	327	562	14	0	0	457	0	1118	53	0	0	297	646	14	375	475	146	848	111	3	2	95	739	175	699	102	0	0	0	0	1	471	19	0	2	2	54	636	164	564	0	0	4	85	281	2	0	0	0	0	4	1	141	137	9033	534	340	3975	218	10	12	0	133	72	26	0	4	0	0	12	0	7	16	83	1	114	561	2	2	1	2	0	101	0	224	518	0	10	466	420	35	236	144	144	143	15	624	303	168	407	1	0	259	354	551	825	163	397	2700	52	570	4	1	7	63	0	0	804	1	1	50	70	130	395	683	4	27
"SAMN03072358"	120	0	390	0	7	0	3	0	79	7	29	34	5144	239	200	80	1038	19	38	1	0	0	0	3	7	82	29	35	550	89	10	66716	21	47	82	11	626	175	53	36	240	77	280	216	655	66	277	9	0	80	176	301	2711	4	2	333	2625	148	57	211	3	74	152	36	49	393	13	0	30	69	995	31	105	49	30	3	62	303	41	82	75	115	11	1	222	70	6	0	0	0	2	0	1	28	87	242	311	109	2	374	699	226	316	147	251	309	7	278	65	14	191	11	250	18	19	3	202	234	35	7	269	230	82	194	2	6	27	49	51	37	217	6593	0	17	18	63	6	83	59	44	252	86	100	116	97	346	222	75	55	6	48	40	393	10	154	111	237	10	1673	199	143	34	87	228	127	125	77	42	264	43	495	67	5	98	349	674	2803	1041	668	312	0	3	110	61	31	0	225	0	202	75	3	60	154	106	83	585	47	161	10	199	1057	239	49	41	52	116	49	422	119	62	166	151	177	80	112	54	138	256	73	473	78	47	38	446	62	349	63	86	23	70	7	2	0	1093	220	22	96	173	57	8	6	54	27	72	162	282	128	76	211	49	105	140	285	4	104	3	77	131	638	0	0	47	69	142	477	82	0	83	43	0	0	0	0	0	6	89	9	0	9	1	7	1	0	0	0	73	78	0	31	0	36	0	0	8	81	89	21	0	1	195	392	43	22	10	119	84	39	0	0	1625	2	15	7	14	709	1	111	888	127	2548	5	24	486	10	420	50	7	37	296	190	6	180	24	17	33	215	42	115	159	25	0	0	269	66	90	54	75	18	142	359	27	15	33	0	349	311	11	152	240	1	962	1558	283	7	41	174	1	135	382	184	23	122	68	25	125	0	79	79	96	14	409	51	119	5	836	107	424	151	258	69	63	280	284	99	1480	31	0	110	22	700	44	0	193	325	39	117	3212	0	90	54	24	74	22	395	22	616	0	73	214	0	94	162	378	150	73	842	341	53	172	8	0	88	382	33	129	198	371	146	101	32	195	8	106	37	40	57	20	74	682	64	251	52	82	160	104	149	535	0	200	2	52	4	119	35	490	39	142	38	20	6	25	46	80	420	62	29	89	38	36	105	77	63	461	37	6491	31	120	2	115	658	59	345	135	52	51	0	263	50	215	48	596	49	34	36	2	429	27	403	467	1	49	4433	9	3	161	159	37	117	68	80	158	173	70	42	2	9	28	70	104	29	705	267	564	359	398	72	3	507	33	667	755	97	134	293	5	173	90	611	60	435	88	78	147	137	660	41	227	247	214	81	2	173	104	71	45	66	20	562	9	257	51	221	1	626	3308	674	319	90	0	8	0	324	13	48	319	170	58	56	106	1932	1765	204	368	24	83	107	0	22	91	469	43	1122	100	158	85	23	280	81	305	47	31	37	34	140	145	299	27	46	5	174	20	650	192	339	32	221	0	96	38	2	363	79	110	116	76	57	3	103	153	91	68	17	0	23	19	134	2	2	52	52	457	588	43	305	228	190	30	32	228	145	65	25	40	535	146	56	71	300	126	226	663	102	725	250	0	4	94	120	1948	377	183	110	220	58	127	92	319	569	2	502	487	126	385	125	217	77	0	637	285	119	198	392	2	7	64	127	24	4	33	654	44	9	0	334	483	691	280	24	210	73	446	561	241	269	149	67	0	0	0	0	6	22	51	2408	0	597	92	46	81	0	1	79	0	0	3	151	1	183	5	179	56	76	76	94	1	44	164	2986	3320	20	20	4316	2121	20	45	246	425	16	0	110	586	594	292	301	0	91	14	111	219	361	545	116	32	286	83	104	94	31	36	2	3	0	6	21	37	165	104	785	125	50	97	60	3	396	0	0	0	7	160	13	62	1	17	170	28	5	20	63	77	39	198	1354	1	135	311	6	0	12	35	13	0	1	9	10	47	0	8	17	1	2	6	1	5	0	16	4	0	0	0	0	0	6	2	0	3	10	17	134	0	173	29	197	409	440	40	120	42	198	1744	163	21	42	0	2661	8	30	89	341	99	32	68	209	235	26	854	78	71	270	394	15	217	351	16	144	4109	9	158	194	145	50	46	473	14	87	160	85	140	2	121	16	434	240	463	280	176	235	35	20	161	75	399	67	43	367	301	60	338	132	62	2337	182	20	2	98	135	186	1	57	155	0	167	6	218	35	173	345	127	2741	103	60	1697	415	143	404	58	183	51	104	42	324	311	9	221	607	0	77	162	3	5	87	80	183	1	3	325	122	6	228	58	68	737	28	427	70	70	31	141	790	380	103	65	55	132	123	9	246	113	74	31	89	2613	510	1	1187	91	71	35	18	17	544	262	394	267	85	1706	0	0	2	0	67	36	14	172	28	5	20	264	1342	108	98	248	437	291	297	11	16	920	33	158	760	1260	0	24	274	51	68	135	816	1145	17	17	9	240	254	309	268	26	245	423	0	12	373	255	35	35	50	220	111	2	63	52	660	2336	24	14	15	393	202	143	0	263	18	11	300	96	140	0	23	84	110	14	0	249	32	218	5288	212	3	3145	429	87	1599	61	3	1368	352	20	73	66	117	67	689	167	107	1	13	175	7406	441	49	2	58	90	29	31	102	246	76	39	286	433	1	138	669	38	146	22	11	100	2424	11	600	8	122	30	6	80	360	1364	1	7	1	13	5	46	5041	0	228	33	34	22	303	262	206	88	71	26	43	196	120	24	426	288	0	932	68	93	0	255	211	1118	673	684	212	48	265	789	25	132	3	272	299	289	529	332	6	3	139	23	61	53	501	7	0	28	40	4	347	0	160	49	31	75	104	2149	99	24	50	218	102	202	727	42	14	14	17	246	211	63	161	1	223	15	145	152	1979	1197	527	60	6	74	277	0	159	63	1	768	241	99	10	16	13	298	132	308	75	0	3195	265	283	347	78	40	528	11	470	8	5	3	194	569	66	20	99	174	276	13	190	110	85	22	455	98	74	625	646	113	1632	409	241	81	85	71	9	18	401	498	365	895	103	0	340	115	111	539	23	145	33	20	1733	2316	5	46	93	77	6	290	49	76	3	15	162	0	20	5691	46	170	0	79	53	15	41	83	191	115	0	20	45	28	215	58	100	2	205	1601	173	183	33	288	189	521	2891	414	371	182	109	207	127	77	810	109	399	420	68	32	14	181	0	177	7	4	345	1154	16	3	302	79	76	1345	801	105	82	0	69	68	90	67	2601	162	25	135	90	53	23	279	532	269	28	29	746	1004	68	59	4	4873	1887	30	254	445	528	60	0	0	1	72	1573	261	18	14	559	31	18	19	1425	111	8	5	23	0	122	10	90	15	101	163	97	47	6	69	235	148	465	150	33	706	124	143	3478	66	129	0	102	25	8	0	258	715	1968	46	0	0	1	176	3	662	210	1480	0	132	1062	76	767	175	0	4	748	733	909	916	36	51	1	352	67	27	28	315	177	24	40	28	0	1	1	0	18	45	109	339	14	356	808	38	14	8	84	174	11	5378	55	29	473	65	102	596	47	52	125	49	37	233	0	22	77	3	40	1	346	77	12	48	23	292	273	340	356	134	249	59	203	12	502	36	39	112	46	31	643	141	647	2	3085	671	60	14	333	30	115	27	126	25	68	2064	38	52	25	117	103	329	79	279	12	465	16	403	449	2	49	48	377	296	101	204	179	0	422	23	1393	5	147	160	216	203	51	25	158	269	77	153	7717	2101	597	20	46	0	6	172	1	74	157	47	52	78	430	514	78	10	81	170	21	2	0	2448	0	35	22	110	1990	104	0	428	0	1	445	0	171	61	152	247	18	859	2	3391	26	16	151	1	2912	5	3	1105	47	577	2	525	68	93	9	156	703	561	63	29	0	60	186	13	77	41	24	110	123	135	0	950	3	95	18	24	46	960	19	134	0	140	184	0	49	1239	243	82	930	42	463	222	450	91	59	170	819	15	54	281	8	584	49	10	52	1264	0	0	0	160	58	140	25	3	1	3	281	257	384	12	106	0	2	1036	30	4333	24	358	583	63	691	32	16	32	228	9	53	280	84	0	124	84	118	69	39	1485	38	2	316	487	42	1	283	20	42	72	46	72	610	217	4	8	136	2	10	292	109	186	32	84	59	183	345	51	152	207	2	27	44	78	7	238	1	30	245	5	0	573	182	27	140	649	219	483	11	12	231	50	132	21	351	2164	0	22	109	0	1	172	222	397	0	244	34	67	822	105	9311	187	81	85	260	470	53	142	589	117	28	53	19	10	53	0	0	50	136	25	1	212	1632	489	17	128	706	18	216	39	70	67	12	47	99	161	1224	268	65	75	456	58	0	9	735	194	2849	62	249	668	0	241	15	140	412	19	508	55	52	179	18	35	441	602	670	94	1476	3	48	135	2	641	1003	307	109	426	46	5	33	398	22	74	74	166	34	664	78	248	1294	13	0	6	7	54	628	16	129	495	395	0	73	0	116	19	66	225	0	0	5	79	0	0	0	1633	143	248	31	375	319	155	206	164	0	0	38	31	61	23	15	76	84	0	342	37	139	67	0	980	116	168	109	3	24	158	46	51	305	0	1	205	8	183	148	23	0	86	145	94	86	62	85	55	267	0	466	114	0	25	26	120	1080	293	367	390	0	184	118	0	265	125	80	26	4	26	1024	16	77	8	1	155	0	18	57	46	197	167	60	102	65	9	10	0	352	45	31	0	18	478	171	220	76	543	195	101	65	120	1	321	123	61	328	636	630	0	1034	105	54	739	281	193	26	53	4	107	11	307	42	153	5	0	194	77	175	1567	4	2	12	290	93	18	132	247	4	38	304	1207	296	16	17	31	113	89	471	178	8	97	996	192	0	0	1	0	97	141	400	25	222	1693	76	240	476	457	70	39	314	13	140	186	157	89	189	90	661	7	390	262	204	286	2	0	381	146	24	119	50	72	72	1761	5753	102	1	253	113	163	6	7	57	17	29	16	709	219	15719	162	424	314	59	23	49	187	89	60	0	82	223	62	4	30	284	0	66	55	22	65	96	93	31	26	17	160	130	309	46	28	119	44	509	234	98	47	89	332	467	112	110	17	57	48	20	41	1	7	173	73	93	83	341	125	305	2	22	8	432	137	486	204	45	1	0	29	114	129	109	66	168	730	30	145	300	448	226	178	103	197	111	51	123	62	485	42	271	64	11	156	98	158	405	277	1023	1431	31	320	103	2	89	75	13	0	27	332	51	152	49	55	87	9	0	112	0	81	62	80	15	0	17	60	24	123	72	693	122	39	58	73	75	21	36	13	0	0	0	2956	281	1160	231	42	375	0	0	7	0	0	0	99	432	458	74	197	89	25	220	127	43	77	94	38	49	95	163	28	98	46	174	814	218	324	5	3	262	73	246	827	282	83	195	16	56	22	543	66	233	70	112	383	47	552	31	114	271	197	321	132	676	189	61	95	189	45	775	158	29	84	39	27	45	2997	12	10	293	470	110	149	145	46	0	230	194	28	215	76	6996	81	25	83	260	103	253	0	230	44	2	1662	104	10	500	106	54	73	423	108	1	111	191	220	1086	2	501	3	0	244	1	927	33	141	113	0	20	99	103	434	183	302	465	309	125	0	50	0	31	64	153	0	180	28	55	23	115	391	2	9	58	7	251	0	22	366	69	30	898	784	403	170	222	575	0	34	83	224	38	295	20	0	105	1569	2	12	0	3	973	961	436	645	138	335	56	5280	268	303	217	128	22	0	3	0	0	92	5	213	173	75	104	291	0	7	4	3	8	1	0	29	71	48	206	345	95	47	450	2	0	0	24	114	115	12	1	95	150	435	110	257	265	370	174	138	173	82	139	34	282	270	37	61	9	74	400	11	170	43	677	220	86	45	42	19	11	105	103	107	62	90	19	15	478	130	11	6	143	19	1894	91	132	48	60	58	96	114	15	0	0	83	364	4	95	57	275	301	632	15	0	225	1	108	69	29	132	89	0	24	39	218	1124	84	343	0	0	62	31	643	16	43	51	0	23	147	105	39	247	233	13	66	0	1	7	94	80	2739	0	0	0	427	222	18	0	1	44	25	0	0	54	509	10	42	5	824	33	1	18	42	3	157	3	227	46	231	221	0	1267	41	226	116	9	0	215	68	14	49	27	18	63	3276	71	122	127	103	111	389	104	41	114	34	161	18	0	538	1	0	17	19	969	159	17	38	28	269	276	73	97	59	49	1020	521	59	118	96	7	82	47	148	5	81	209	55	27	10	2968	108	2132	351	69	450	2	56	78	27	26	362	69	139	70	8	29	425	378	18	11	40	48	727	200	88	652	560	227	168	23	34	649	178	2849	154	1034	574	234	40	236	161	26	405	481	56	233	269	107	49	136	199	128	46	5	44	177	105	806	0	3	35	32	277	1587	194	303	86	2459	162	190	67	90	35	32	58	1	89	16	225	0	15	1	269	5	155	163	33	9	474	2	367	4	245	115	76	114	759	343	15	0	0	34	193	25	248	0	69	24	136	165	0	8	37	220	2	16	50	25	760	91	29	102	70	4	10	214	19	4	216	2	71	20	305	60	53	59	33	108	84	45	56	98	4	254	195	73	18	90	247	145	47	44	130	84	439	56	108	4	436	38	209	35	105	9	3984	26	7503	532	69	25	13	16	16	746	1806	280	154	90	21	130	165	114	183	855	37	196	699	4	3	2	443	169	66	44	206	192	17	251	36	361	17	147	357	106	621	29	56	21	57	5	282	15	2	7	391	140	13	200	1191	151	0	35	205	153	303	30	1	8	98	280	271	91	51	3	25	1314	154	471	31	2172	8	70	17	460	0	73	86	160	86	219	1	0	108	157	24	48	83	298	556	202	159	7102	155	31	986	680	309	294	20	1	174	506	286	0	76	89	0	250	1	227	412	6	1	10	8	23	45	1	48	0	8	64	5	59	553	134	274	129	2	4	237	8	57	99	871	26	319	770	25	2	75	21	113	224	95	53	4	1	0	381	1	58	204	36	203	39	61	25	0	0	0	48	422	106	11	18	24	228	39	134	6	753	280	8	910	47	95	11	38	2842	31	103	141	73	220	12	107	1	2738	0	0	55	44	29	26	17	29	351	28	46	30	708	184	68	300	203	36	141	6	1	937	357	40	41	54	0	120	134	29	45	80	560	65	115	46	59	61	104	792	0	514	656	587	3	0	595	32	8	1877	1	41	0	0	166	0	183	101	21	540	0	3	4	152	37	343	214	15	149	0	3019	38	1	6	0	0	171	0	796	1131	318	490	14	58	61	35	26	2442	66	592	0	0	354	607	150	77	48	481	22	1	12	7	0	269	3	557	178	5	4	2	1	14	44	25	1344	664	300	0	86	163	43	14	205	92	59	32	632	256	37	349	416	75	1125	3	47	187	6	0	36	1461	27	0	41	6	82	22	6	92	1162	6	492	106	174	145	131	30	59	32	605	0	0	0	127	64	1089	7	100	100	22	16	1287	245	264	0	130	121	0	7	234	25	203	14	1	26	101	31	14	19	3781	0	35	33	733	74	33	65	36	505	228	338	1733	602	234	178	853	477	8876	280	367	13	47	18	197	57	105	1852	26	12	2825	0	137	24	65	220	30	140	12	173	55	227	618	3	73	237	48	111	61	99	102	525	298	150	103	92	50	67	328	63	6	125	60	76	46	119	133	173	326	3383	50	158	118	75	0	646	5	17	18	37	20	1120	12	253	72	3	707	151	186	96	2	281	6	82	29	1486	342	215	427	10	907	2	20	128	170	0	58	38	100	1010	44	7	305	152	13	0	20	557	273	474	4	27	78	444	186	15	200	44	437	4	4	38	109	62	213	126	42	215	31	0	0	11	6	35	174	512	153	40	2	726	25	281	25	0	92	14	13	4	49	104	0	1	197	19	341	3	239	28	329	148	46	12	380	45	36	216	102	9	21	258	474	36	43	206	254	145	7	131	126	246	61	17	17	14	150	197	123	53	0	220	504	252	154	50	66	81	72	187	117	58	0	1	40	150	100	0	45	19	23	1	183	16	33	28	1	3	741	3	22	31	12	71	145	32	16	0	316	223	86	0	13	3	1	0	3	8	3	3	0	205	66	43	1	352	0	0	99	0	0	0	0	0	7	0	0	0	0	1	80	0	26	31	63	40	11	96	0	0	0	0	0	0	0	0	1	228	66	411	31	4	5	32	48	167	81	0	8	25	141	61	235	81	25	376	0	59	0	0	132	74	51	534	114	68	37	65	18	86	50	2058	6	1497	61	306	402	44	0	4	169	11	39	293	0	70	208	1198	6	24	60	23	79	36	61	94	291	0	318	276	43	56	12	137	596	505	11	189	130	5	120	872	49	61	345	25	95	39	42	53	1076	65	510	93	298	0	0	0	9	0	188	25	284	130	406	39	21	11	597	65	112	0	640	30	95	32	24	835	13	696	58	1691	188	92	505	3	19	163	24	579	26	7	49	449	235	33	134	336	28	237	677	831	155	15	204	409	822	256	240	45	551	35	199	18	17	206	4	2	3	0	52	6	93	46	0	0	0	6	16	0	152	71	125	151	223	202	41	360	129	226	167	226	1	206	125	47	14	43	18	530	25	25	43	11	186	29	68	26	1	116	1	54	1753	22120	16	752	570	28	0	488	119	326	875	192	0	94	69	0	85	1	531	63	163	1	0	37	62	197	54	64	177	147	36	110	110	186	58	15	87	83	1	64	1025	312	27	26	246	5	0	49	119	560	422	195	35	21	2892	2801	17	520	219	1	2692	227	87	0	0	0	0	114	234	20	46	109	21	1115	79	505	35	10	93	176	762	56	81	0	7	60	69	821	50	195	32	303	4	170	41	1	41	78	124	0	125	307	4	25	59	5	25	148	314	191	29	0	16	70	0	556	292	1	2	64	1	30	387	161	592	93	30	40	55	180	4	182	21	26	63	317	148	10	100	4136	1347	4885	7	2	0	79	494	181	2	2	345	735	23	85	3	110	344	199	0	0	0	278	211	13	114	553	56	1113	20	9	158	0	386	29	536	290	1263	1871	0	55	541	210	0	0	66	1398	503	114	278	0	14	147	124	145	92	1	6	30	117	0	5	2	0	0	102	261	307	172	309	357	265	87	65	332	162	45	429	140	45	0	23	74	203	1763	643	35	283	232	16	60	385	86	7	153	21	61	143	77	35	61	123	828	1	70	6	20	228	39	40	142	94	19	32	202	304	409	9	12	106	543	70	231	32	195	2	0	32	78	0	7	109	0	1	48	119	7	597	235	82	40	137	114	2	151	104	49	24	2	602	431	51	88	152	210	25	15	146	16	42	110	320	4451	0	0	0	552	10	36	93	107	277	133	6	39	70	115	120	1257	34	73	169	3	5	244	50	165	86	2	25	720	358	42	736	499	242	457	0	18	772	14	2470	808	637	139	1	1	0	2	39	1	0	176	65	16	5	136	257	165	125	206	878	9	20	879	84	126	327	536	51	524	80	195	39	141	220	0	57	122	62	466	1	155	51	52	463	233	141	48	363	12	48	32	50	80	59	15	1079	559	73	1436	7	120	130	17	120	31	33	558	167	292	127	90	522	573	0	249	64	246	63	301	182	322	0	2732	0	0	0	1	1	70	2	0	3	0	0	879	7	208	195	120	129	0	118	119	41	16	594	156	72	0	0	0	0	846	130	48	173	17	386	90	184	47	510	91	4	51	0	53	447	13	82	232	30	120	28	35	25	163	94	236	706	14	19	305	0	214	21	190	0	7	63	192	56	38	2	228	101	26	106	57	4	8	259	106	131	1	176	87	155	288	94	72	43	113	146	544	3	157	540	24	18	20	34	0	1	495	36	4	62	58	28	834	70	9	37	189	413	64	694	499	330	4	0	62	102	81	57	33	65	4	29	482	527	39	32	25	248	208	123	22	3	69	27	54	78	449	67	38	279	20	36	120	130	136	102	188	39	241	219	303	350	23	163	94	107	171	177	156	2225	6	70	3	54	46	1	980	113	222	2	216	116	173	0	92	0	14	1373	240	73	421	29	121	107	2	5563	5263	1097	45	30	44	74	803	2143	230	3149	24	8	258	89	2	6	17	1	939	180	0	1	5	150	14	1	0	308	194	42	13	26	6	451	10	293	0	5	43	149	85	7	53	196	36	16419	42	452	88	530	90	0	0	478	32	32	2	172	0	0	2	4	21	32	0	196	3	31	200	48	205	0	0	1	0	0	5	15	200	8	142	54	38	106	239	7	0	769	1490	28	13	186	0	257	243	0	0	42	0	1054	70	2	3	8	2	45	18	55	15	1	683	50	22	0	2	91	12	228	119	134	53	492	330	28	42	68	73	19	72	65	1	201	228	0	194	284	57	54	256	79	570	62	1024	11	281	116	239	183	116	227	63	625	8	456	69	25	7	0	0	0	117	421	99	687	88	292	0	677	177	0	0	32	154	6884	1310	322	1656	84	0	59	35	454	44	681	95	18	24	29	9	85	2829	775	71	108	298	36	0	205	38	1149	16	144	1175	42	17	491	19	504	211	188	1048	541	44	45	89	128	114	120	344	56	17	80	9	217	360	97	1	2	201	24	108	28	276	292	122	111	66	426	34	114	108	0	37	235	1561	146	498	659	34	763	209	20	349	13	4991	60	229	35	290	6	34	22	335	168	13	154	98	184	23	24	5	21	73	167	141	61	34	4	258	854	30	17	1079	15	44	78	387	1	193	1	21	100	2	11	33	79	53	193	25	25	1971	39	41	0	66	0	37	153	107	84	88	58	272	26	198	91	349	7	33	786	14	662	15	81	106	18	939	1008	3109	43	1	69	9	63	191	60	37	39	839	51	236	2259	55	93	12	21	64	47	259	152	60	84	163	22	0	15	415	323	508	448	100	4	176	5	6	1591	2211	44	30	2626	190	300	1251	31	10	4620	140	30	93	122	0	4	963	570	179	4567	40	301	224	27	26	4402	0	0	3	7	124	283	167	12	467	0	220	14	1126	304	13	233	433	1	81	1153	221	89	116	193	172	384	32	3	4	0	961	247	978	1	47	1	527	121	180	442	29	160	13	4612	262	66	58	12	282	737	1327	0	264	175	258	102	74	1888	25	3	43	42	36	370	453	23	133	44	1	52	58	0	114	104	357	26	2	69	7	0	105	7	109	0	16	9260	29	15	19	1315	567	300	135	48	1	4	405	42	2	82	314	3024	5244	204	222	1	76	0	402	26	49	66	222	386	30	956	117	41	338	482	823	46	0	193	137	132	37	1	252	56	243	2006	27	11	18	108	86	99	424	600	273	397	0	0	479	157	195	72	10	61	17298	21	31	98	0	7	97	35	169	43	924	9	131	360	44	19	0	282	209	59	2796	275	85	229	162	11	21	251	0	0	0	0	0	0	0	614	655	0	52	129	356	146	5	46	0	72	0	0	129	0	0	0	0	0	310	17	253	194	357	44	1202	128	99	189	87	75	33	1	1	217	116	102	359	1627	946	295	218	586	22	132	121	51	23	20	197	38	29	27	194	563	471	132	729	131	385	49	858	0	2	6	21	104	86	258	392	17	1919	80	109	351	56	35	40	7	2	59	8	0	127	815	554	79	302	96	32	0	0	0	0	35	12	7	6	52	34	54	46	1718	26	3	97	40	254	226	100	80	40	0	4	178	0	342	0	2671	301	0	0	221	7	57	98	28	91	254	0	4	349	0	116	220	3422	61	104	57	352	307	194	105	168	62	82	7	4	53	4602	104	51	80	3027	65	157	2	25	225	1	99	0	70	18	211	278	3	274	0	278	89	0	2	269	789	0	0	3	117	26	35	278	2859	2	0	0	4	78	10	87	0	0	435	5	110	71	207	282	48	58	125	1	0	643	4	263	0	0	0	928	4	71	55	912	113	48	75	0	1	559	695	1789	502	20	61	6	0	30	0	0	0	168	167	3225	3	27	153	49	205	126	83	0	0	55	0	0	127	10	29	98	327	383	0	0	30	82	272	0	4	39	111	178	1	15	731	6	90	26	2	11	398	286	16	245	459	1922	27	1315	1064	106	33	26	401	2	39	112	39	170	257	0	441	649	136	100	902	875	323	60	230	55	13	215	12	15	175	62	30	288	1951	418	83	81	51	55	9	77	93	143	254	52	0	38	287	129	84	111	24	431	931	13	164	207	15	121	197	27	154	63	96	1	9	27	9	3	34	0	48	114	354	59	306	70	68	221	348	2	12	336	208	6	2	30	0	2	3192	8677	36	64	471	5	166	56	40	29	415	220	44	254	12	380	97	0	1519	17	109	119	79	0	1	0	0	0	1	0	0	1	0	0	1	0	2	1	0	291	5	3	17	83	1	59	18	147	83	19	56	48	385	107	16	58	0	0	0	10	34	2	1038	279	312	261	0	313	457	158	119	24	8	19	103	359	135	257	86	1579	148	22	1720	24	222	4151	24	0	47	20	0	235	663	176	154	7	351	1	539	164	47	176	106	172	229	53	5	2	66	156	0	3531	1042	89	265	23	341	127	127	133	52	0	0	29	9	271	29	0	0	454	43	0	87	48	127	38	3	78	121	335	68	40	17	30	243	27	182	103	38	163	7	385	9	81	20	1	157	241	75	130	208	112	74	78	174	310	0	182	45	3	223	60	148	40	17	47	5	0	159	99	1013	217	1436	854	20	95	747	168	544	118	714	1	737	176	546	5879	59	828	12	399	54	447	0	38	1	1	8	175	0	212	43	69	198	20	15	1	20	26	100	93	108	1088	36	180	290	81	174	2	26	13	30	2113	77	41	1	123	57	130	41	574	4	27	519	86	2	0	3	3	536	198	235	103	421	109	245	25	47	42	34	9	22	59	43	66	303	4	83	1749	37	723	92	21	86	133	10	365	98	57	84	65	21	0	4	151	49	1356	63	33	390	56	34	17	13	10	315	61	400	82	250	24	434	2578	43	7	21	63	0	0	10	92	243	80	37	30	181	102	323	49	30	421	73	45	0	375	106	202	2	52	175	404	39	35	142	1491	22	1	33	33	2430	1535	132	231	292	92	13	732	6	35	71	1207	410	31	392	4	19	0	64	50	1	21	115	3	483	1264	48	1027	87	472	0	50	114	848	36	1	18	0	18	76	343	0	655	500	189	58	1	0	172	35	277	0	10	93	110	373	284	2278	564	53	426	77	2	71	1	128	49	78	0	24	38	2	114	8	33	356	86	517	587	335	42	264	1812	130	10	110	352	17	232	278	78	151	22	6	28	4	4	14	1096	3	2	90	242	306	52	99	2288	22	0	73	321	0	1268	91	189	997	696	9	222	48	19	53	140	0	4	98	34	3	22	155	55	197	98	231	101	59	0	359	253	0	0	312	127	82	68	84	113	255	554	138	52	159	12	214	538	504	74	79	32	481	284	756	0	54	109	53	73	172	97	41	58	2041	23	1	1	0	0	0	0	18	54	773	1222	210	60	49	213	2022	108	1647	2	31	140	0	0	8	0	58	89	3	0	0	1	300	518	1196	0	0	46	396	8	50	115	250	109	39	141	90	4	166	40	226	38	285	190	131	135	259	72	52	314	14	12	455	18	17	104	483	1	508	231	177	127	7	87	378	41	44	292	52	27	4	83	0	176	505	63	16	201	345	255	36	115	141	2590	27	325	110	810	0	2	127	3331	17	0	0	0	12	0	93	1708	395	795	55	406	694	66	40	238	3	160	0	61	64	1676	409	40	38	11	700	241	0	77	199	22	60	314	216	317	34	218	24	1	11	665	2218	2566	3160	88	0	2829	92	121	133	67	3550	2839	362	41	1252	510	1406	2	4	247	110	211	210	1145	3553	35	0	0	0	29	8	129	445	5	59	0	31	263	35	1078	113	38	13	105	248	79	6	202	6	64	29	35	313	275	0	478	90	147	19	0	111	0	716	0	0	111	66	141	234	24	178	20	109	1549	474	14	29	2	1409	81	100	232	562	424	88	45	207	40	744	74	312	381	515	105	82	1639	66	105	0	23	102	126	11	92	212	719	510	246	28	2683	70	0	18	4	0	1	2	1	121	0	23	559	96	475	61	65	977	64	72	209	66	19	39	543	5	69	24	186	114	14	6	20	135	10	217	285	5	53	11	31	54	13	5	38	111	1011	38	483	199	70	33	367	140	22	214	228	164	17	7	59	125	0	64	355	42	94	11	4	6	40	242	61	19	45	12	56	66	38	640	0	265	128	81	151	230	22	65	173	331	10	230	100	23	921	211	54	1	2361	2533	395	0	14	26	52	34	244	3	51	416	42	28	188	0	5	54	116	263	1	15	23	168	31	15	99	25	0	488	535	568	421	43	572	68	280	69	157	2	5	1	2	0	1270	81	9	816	1459	325	3179	10	53	1167	322	25	237	3436	61	201	91	449	245	35	622	475	4	602	30	2404	195	105	358	53	501	195	6	5	3	48	449	0	462	11	151	0	486	147	51	296	4666	23	486	85	17	0	0	0	0	0	77	247	0	6	149	63	441	4	1	319	0	39	17	85	854	0	289	789	62	180	5	0	0	10	266	6	44	38	20	784	240	35	21	43	264	49	19	34	3613	280	21	109	363	424	91	587	187	110	30	30	116	2	338	275	75	0	1984	60	53	429	17	830	17	161	508	39	419	184	243	173	0	709	3	296	33	130	2	34	169	104	600	345	102	10	25	231	189	10	26	16	33	198	8985	9	15	450	275	3	35	83	2	66	53	243	68	754	19	562	18	146	14	0	0	205	26	19	127	6	16	2	0	0	53	11	1	0	394	2	74	9	2	8	366	296	39	228	147	27	57	23	30	46	395	55	24	224	9	93	488	217	0	1311	0	12	466	0	0	0	85	2	63	60	35	123	84	195	53	98	97	270	402	1259	21	9	0	498	204	4516	41	4	2953	190	33	29	15	25	5772	362	211	7	96	94	562	35	0	80	28	217	5	156	9	127	217	78	121	56	33	5	497	6	1806	128	213	1	108	60	0	0	1	1854	51	99	160	70	6	1	879	20	40	0	258	607	220	361	247	66	0	0	0	0	0	0	8	35	26	172	15	31	45	2	753	10315	2	225	106	0	34	1	150	380	0	94	117	12	467	20	383	1	10	0	0	1483	10042	421	155	132	592	0	170	183	63	427	126	107	31	69	72	0	0	17	84	3	0	0	1	139	113	25	0	5	2	8	87	36	62	164	421	1084	1	26	2	200	440	99	47	170	37	60	447	29	53	7	1184	792	26	105	9	46	19	108	375	41	266	198	177	11	42	343	14	216	37	52	38	65	44	15	0	0	1	0	92	32	122	39	18	22	30	1362	23	41	0	38	1	666	115	19	187	47	16	119	15	2	124	2639	34	0	410	21	0	112	31	974	64	3	89	381	241	2129	158	62	69	283	34	60	26	769	99	702	454	6	335	93	417	625	2159	153	30	0	56	13	35	2388	161	1871	2155	58	59	4	10	754	36	6	2886	18	469	998	126	152	37	22	320	975	15	289	270	184	27	527	17	62	4	18	36	80	728	0	185	4320	12	10	76	172	184	72	78	79	64	233	55	623	51	356	96	2	5	2	476	410	2	97	42	304	54	62	688	34	0	316	15	95	522	121	1068	24	16	168	0	33	306	720	207	339	75	1268	116	102	174	192	303	7	4	223	336	305	83	76	309	249	4	0	4	46	196	384	26	79	2	11	2859	100	76	38	99	11	0	123	7	811	96	81	47	40	61	228	50	12	442	93	512	411	80	1086	64	10	28	124	274	167	205	7	0	203	115	7	141	270	2924	180	2	1	398	96	654	348	629	2871	617	33	768	757	5862	123	0	0	0	67	3125	517	137	28	134	30	174	29	107	86	123	0	91	53	16	266	186	2	90	41	147	4	1186	125	330	0	0	317	88	192	1007	584	729	152	201	160	312	31	96	203	72	71	144	749	123	82	13	32	513	56	85	0	53	462	36	98	114	156	421	33	26	2	111	4665	186	126	7	149	179	1	528	77	12	79	7	128	0	1488	169	376	83	326	88	390	114	16	7	76	67	140	90	95	41	21	24	406	1	973	13	403	24	48	1	93	3	49	460	314	218	56	282	209	551	25	15	4	187	181	54	79	31	393	88	38	18	339	41	181	993	435	233	59	102	156	280	0	61	146	187	149	102	125	4	334	8	62	50	19	156	1	11	45	141	123	24	157	129	251	0	744	54	403	48	165	0	110	95	4	1300	182	115	252	147	374	50	176	1598	430	342	240	421	196	19	1007	384	89	328	254	230	68	235	286	613	131	65	54	981	5662	140	67	0	1	0	48	90	10227	276	209	193	796	65	288	219	0	20	336	1201	914	4	332	409	97	73	3	262	108	9	8	14	25	0	0	0	0	0	0	0	38	315	44	134	2	1	29	0	883	672	79	0	10	353	10	26	178	65	701	0	8	69	5161	0	58	2503	701	1443	8	54	230	1435	454	387	5003	809	252	0	137	134	146	43	143	14	306	64	87	110	220	6	49	158	498	37	3252	60	225	50	174	0	18	75	193	80	166	31	170	115	0	704	152	837	226	469	32	761	157	76	119	372	118	403	77	82	3	2994	72	487	264	216	95	13	108	3	2	268	27	834	330	45	123	297	165	45	21	961	179	191	9255	149	261	0	156	97	272	1485	151	66	3169	48	13	0	79	316	44	147	253	31	235	236	55	0	23	153	0	0	1490	161	109	61	729	104	54	265	128	256	149	1	130	1231	47	432	211	67	260	0	27	884	681	3191	459	45	38	368	859	421	532	22	715	415	1532	21	21	45	297	468	37	443	331	92	67	52	134	31	0	125	46	2	170	4	3	399	427	32	15	464	94	60	158	182	124	54	13	73	10	11	218	224	5	171	290	12	72	133	48	6	94	0	35	1	131	11	0	0	0	3	1	0	34	394	569	19	22	0	0	0	4	124	161	382	185	584	97	36	610	1	2	55	166	609	42	0	916	1362	257	87	197	28	191	328	42	11	161	86	195	37	3263	32	308	46	10	40	19	116	574	4	2	136	1	36	268	9	65	200	30	0	0	31	38	380	391	99	58	2	63	57	1	1	126	73	26	1939	41	10	235	107	232	20	349	175	1	210	94	627	0	0	0	0	0	0	9	332	276	203	413	1488	0	95	377	124	118	41	65	426	380	72	121	18	1053	96	3	0	0	0	273	3	30	183	663	124	50	137	92	58	219	1	28	366	1208	2	4720	24	494	149	46	21	17	541	138	44	128	11	0	4	88	222	275	10	231	39	351	139	48	23	98	104	237	380	26	39	46	53	62	428	0	1	14	965	275	116	113	0	8	218	36	56	89	62	315	254	95	454	857	55	676	105	39	93	217	120	312	582	81	64	32	49	4	2	8	26	32	45	132	157	1627	811	1	192	13	1234	487	6	50	782	232	0	1	0	0	0	0	0	0	195	142	1161	122	695	248	70	212	16	493	167	12	27	0	164	1	337	0	379	18	9	1708	29	50	81	485	858	782	0	65	173	382	472	0	0	54	226	224	237	238	53	297	261	81	0	2	140	16	0	522	312	93	25	44	15	57	425	40	834	14	34	127	2610	171	1149	213	372	16	64	98	31	622	258	62	1	656	162	89	1763	55	0	112	7	396	17	679	49	348	7664	84	138	1371	156	20	268	62	1100	357	39	49	23	104	3880	281	1014	66	170	49	0	130	1495	13	157	750	453	187	524	109	252	101	2751	4999	319	883	275	792	39	5968	260	273	79	174	390	2083	51	45	257	1747	441	22	0	1229	1592	485	46	120	774	413	116	104	2	256	81	634	128	468	532	55	1123	454	68	1395	838	327	387	521	205	87	6	441	0	209	10	95	120	2654	114	10	217	677	1735	26	331	11	133	0	0	818	917	0	18	95	45	6	1405	18	56	0	0	3	0	0	0	112	0	11	38	0	0	0	0	1	0	634	0	0	317	0	145	61	0	506	82	346	222	15	0	1	8	0	9	16	4	2	42	5	3	28	24	30	86	390	920	434	0	203	143	1	14	6	154	22	0	3	2	2	344	4	12	331	28	245	108	0	0	0	0	1020	77	0	341	23	13	87	154	53	649	0	0	0	0	171	0	0	50	12	0	0	0	0	748	12	0	0	531	55	2	27	34	470	0	1	8	118	15	0	18	5	216	1179	552	292	21	0	0	0	0	1	0	0	0	0	179	0	25	3704	125	1	1	2	3	1	0	37	25	124	146	2	0	1	0	5	0	438	23	252	0	95	342	6	0	0	0	0	0	0	0	0	0	2	0	1	4	533	498	95	29	232	108	81	2158	1	0	0	1057	4	305	0	220	0	0	3	1041	0	0	14	1284	11	0	0	117	167	5	2	5	11	11	3615	0	17	56	2	3849	0	1	0	1086	3666	632	462	72	917	0	21	234	59	41	2	83	1016	459	10	152	18	140	27	131	0	208	17	3010	567	210	149	22	108	411	62	153	300	22	22	31	282	0	60	1	0	212	6	93	378	15	1	115	1020	4	2	6	65	199	6	1	12	21	229	4	47	4067	106	203	226	27	206	60	22	44	8	1459	19	51	1283	189	203	179	107	3	40	22	280	38	316	90	1057	97	3480	239	69	28	14	122	554	2476	119	37	12	20	2	357	60	31	2	38	2796	483	286	3	36	67	6	96	33	24	185	686	51	54	954	0	3283	74	52	113	57	0	8	54	152	1742	744	18	851	269	357	3	2017	48	270	16	142	6	233	34	6	111	0	3331	0	49	1535	122	1428	232	0	3	11	158	238	80	163	0	2	0	256	167	2	30	82	24	72	2	132	252	313	3	5621	11	2063	2014	100	1	119	7	0	0	483	4147	119	6	0	36	27	359	2488	139	2	0	0	2	272	305	3	124	101	62	4	22	1	260	188	6	0	378	0	98	166	3115	25	74	409	54	120	41	52	0	28	182	20	289	876	1	574	28	36	26	43	565	414	11	140	101	254	3	181	2	30	96	297	93	3	0	723	6	272	208	9	85	180	1015	50	129	194	0	0	15	41	507	0	65	211	753	38	137	12	88	0	2	275	0	3	12	140	40	50	4	0	4	27	0	0	0	2	3	0	0	84	22	55	0	12	285	4	1	15	5	1	238	1078	10	24	1	0	0	25	164	271	15	51	3	5	0	0	24	881	0	39	26	32	315	0	0	0	220	7	57389	10768	0	7	9232	28525	1	638	2	0	5316	0	37	0	21	16423	0	4640	0	226062	818	23	449	715	0	185	119	55	90	0	50	49	880	7	152	2	86	29	97	58	129	75	4016	41	197	203	87	213	273	0	14	437	8	623	0	132	2652	13	298	48	205	45	61	19	81	610	119	58	383	35	367	262	45	344	33	26	2	2	32	31	5	1	4	19	1	12	55	2	3	0	12	12	435	303	255	108	0	3	16	64	6703	1026	111	1518	250	3	167	204	30	163	4	19	0	237	157	1	2	66	48	155	201	0	0	1	2	1	0	0	25	0	1	0	0	1	0	0	2	1	50	0	0	0	1	0	0	0	4	0	38	0	0	1	72	52	0	0	127	0	0	0	1	3	0	0	0	22	0	0	0	0	0	8	1	0	0	0	0	0	1	0	1	15	1	132	1	300	8	114	0	0	0	49	1	0	1	141	2	0	4	5	0	0	0	0	0	1	0	2	1	0	1	0	1	0	2	30	1	30	1	0	1	0	171	8	0	0	0	0	0	29	0	2	26	0	0	0	0	466	1	89	0	0	0	5	2	0	0	25	1	0	1	2	16	3	0	2	19	0	0	4	1	0	1	129	0	0	0	5	1	0	73	0	696	2	6	136	105	1	14	7	1650	68	1185	19	49	9	215	35	8	2	165	3	43	29	21	0	0	75	25	1	62	4	20	7	1	44	0	110	1	0	4	86	0	0	1	54	64	503	16	1	49	37	3	2	11735	2	0	0	0	48	36	23	2	146	49	24	34	5	24	2	0	22	1	13	3	6	71	46	1	0	3	2	0	0	0	16	0	2	66	0	0	12	2	1	0	1	21	100	54	59	64	25	12	183	89	34	24	0	0	73	202	27	9	3	0	4	9	104	16	0	0	6	0	2	0	1	9317	142	11	4	159	495	197	2	7	0	0	21	432	3	36	65	86	28	54	54	69	24	41	71	338	105	24	22	12	3	49	90	6	493	338	70	21	3	248	90	121	55	23	49	65	225	23	482	195	93	128	295	18	191	23	371	79	340	2005	349	3	10	512	163	79	1372	36	151	218	18	100	235	34	4	0	0	3	30	59	71	46	3	2	66	0	0	0	11	9	122	3	252	207	5	5	2	12	343	2	190	0	77	38	3	22	0	0	0	0	0	0	1	21	1	0	0	55	2	7	0	0	4	0	0	1	1	0	0	0	89	1	0	3	2	0	0	0	0	0	0	0	0	0	0	0	0	1	0	0	0	0	0	1	0	0	0	0	1	0	0	0	1	0	0	1	0	1	0	0	0	4	1	0	0	1	1	0	0	0	0	0	0	0	0	0	1	0	0	1	125	46	556	6	65	22	610	3	0	630	493	31	15	2131	20	1204	349	340	477	189	95	296	17	257	244	422	107	181	24	840	292	44	21	50	10	12	341	102	3231	0	0	1	499	0	0	0	74	186	1	0	0	69	112	452	83	0	0	1	0	5	4	0	0	1	0	1	1	0	1	1	2	79	244	1275	82	141	487	171	108	65	370	12567	733	305	8	127	8	67	124	1562	204	512	1691	34	113	121	150	248	127	224	1	484	50	65	55	45	22	1496	3140	310	61	197	57	38	1903	52	0	5272	429	428	248	72	139	2299	3	1066	55	3	42	256	323	19	25	483	1	104	690	2050	282	58	231	197	323	1539	1495	391	2639	11204	35	16	604	250	117	85	1258	85	129	140	194	140	359	610	3	197	444	304	1284	43	1456	2504	247	742	1031	119	575	566	98	90	91	51	666	150	157	95	1702	15	71	34	14	24	578	494	143	327	1	17	365	4	406	12	37	62	0	66	147	146	3	501	11	224	11	223	238	115	118	505	442	1280	82	0	37	113	1	0	0	0	0	1	4	0	0	7	7	28	0	872	159	162	327	49	1090	1	80	379	727	117	4	185	40	203	268	11	1	5	6	217	66	233	196	78	16	33	591	63	24	291	722	61	251	12	40	527	382	582	2	333	0	1	203	0	0	48	31	34	7	31	10	2	58	852	71	153	220	185	430	1182	20	2	674	62	27	117	143	348	374	240	34	48	800	5165	1	38	39	208	68	189	1	27	192	0	0	0	0	0	0	0	0	0	0	0	0	0	0	0	0	0	0	0	0	0	240	31	121	34	60	59	77	127	1	194	55	25	201	786	66	1	191	1332	42	91	32	149	36	188	29	30	95	145	120	448	216	383	233	3326	478	191	1590	241	55	162	4742	47	398	307	15	137	198	0	0	33	37	351	0	757	19	1	645	70	171	121	20	406	13	174	9	11	232	0	1	54	39	94	0	2	81	39	24	85	28	359	15	0	4	0	0	15	323	16	417	345	1584	854	63	32	21	41	0	0	16	74	288	160	91	224	113	0	12	1	3	0	76	33	130	97	264	4400	81	1203	142	158	81	123	124	95	318	1	4	13	872	7	40	114	21	54	12	51	54	1598	325	154	288	1	29	323	56	113	147	30	30	32	39	345	2	1	1	1	0	1	28	6	76	1288	141	470	334	69	385	711	341	211	273	0	0	0	1071	423	160	249	80	12	0	14	458	17	530	22	8	209	439	88	12	55	0	99	6	184	19	162	175	63	34	51	41	395	44	75	370	222	136	83	54	28	24	25	25	43	39	236	56	33	312	3318	68	204	97	1281	130	0	365	710	424	247	4	25	1357	14	50	301	488	12	93	379	1721	40	141	59	614	4	4	6	4	0	0	125	310	3	0	2	23	72	75	4	201	163	549	40	407	916	12	1	1	489	2	2	176	30	2974	657	214	2	0	0	0	0	97	483	269	465	113	0	140	2	0	0	4	8	7	37	17	172	32	118	5	310	82	249	200	0	55	123	522	795	729	2115	524	366	161	321	2542	562	56	80	587	1872	0	0	68	250	25	177	186	831	47	74	22	16	9	30	172	5549	2741	4269	2954	4758	1683	462	77	75	26	49	5	1	489	1775	94	297	87	34	0	28	4	2	0	0	1	2	277	107	96	86	552	271	130	125	2	1	159	113	0	1	0	155	4	2	6	1	516	621	269	11	76	166	990	88	61	62	40	366	620	528	2	129	14	519	3	32	15	43	45	286	180	0	10	165	3	1795	232	0	0	43	4	25	332	2496	9	0	0	5	54	1564	334	0	1	28	506	309	66	989	11	169	398	22	559	0	1	3	239	14	142	153	23	52	505	190	1	15	318	4588	18	82	78	120	317	531	99	1	238	287	181	0	52	0	0	251	23	0	66	185	88	0	511	19	6	6	28	2413	1	30	11	41	34	17	0	10	0	0	0	0	22	16	63	0	19	30	161	209	390	277	61	687	252	6	192	238	4	3	60	5	4	10578	5	1	674	203	325	182	144	241	652	453	196	26	45	4	1	94	18	79	5	12	1	1317	0	55	233	204	4	82	166	26	13	1	13	14	31	260	33	75	1	265	16	93	126	90	144	374	228	39	62	37	10	8	46	170	0	63	46	91	2451	300	0	987	325	4	42	1373	0	352	483	373	27	443	0	1	0	4	20	14	4	56	0	23	46	47	7	8	0	11	15	29	1451	2913	47	242	69	21	0	26	0	67	1	77	200	0	31	22	0	1	2622	119	90	498	293	0	7	45	309	2	1	49	56	42	6	0	2	1	60	0	32	16	27	12	559	51	493	15	5	64	256	4053	38	16	106	146	279	6	2	25	40	0	3	6	79	0	6	47	198	167	336	29	28	13	0	227	186	30	409	129	642	6134	752	1554	764	274	13	462	1587	10	94	107	14	11	0	209	0	3	0	1	56	0	77	0	26	2	6	2	3	6	0	108	0	11	1	35	3	41	6	1	46	4	5	0	0	92	68	129	90	131	386	843	0	0	4	26	8	38	2	342	2	56	0	0	21	17	0	0	1	38	15	3	22	3	134	5	11	422	0	2	2	3	3	3	108	17	0	39	10	1	5270	59	233	8	406	10	0	1	0	85	134	5	11	1	3	9	3	1262	118	0	4	4	84	44	25	44	1	4	9	16	4	12	1	31	0	2	26	55	9	4	9	6	37	11732	0	6	2	0	44	11	473	22	51	33	31	0	60	1	131	0	3	0	0	1	4	1529	5	124	4	1058	39	1	32	467	127	51	2	0	12	0	9	22	62	1	0	0	2	3	0	527	523	487	0	274	207	378	22	22	30	3	35	3057	6	33	37	37	6	230	425	295	956	559	0	2	0	0	0	2	45	385	1342	4	0	225	337	60	36	10	84	113	0	0	0	780	40	1	65	136	221	171	58	126	1043	7	2	129	27	74	4	96	31	5	41	2	8	8	3	0	0	64	7	3	64	21	13	1	3	6	15	1	1129	181	537	95	22	87	1	0	1	19	12	0	1	8	33	0	18	2023	4	111	307	26	442	111	3	25	295	99	2	41	195	80	94	83	57	326	58	101	96	139	148	210	25	808	73	30	3072	141	52	61	50	167	102	0	2	0	176	96	44	3	160	9891	173	1	6	0	0	41	23	0	2762	2	22	142	127	47	87	696	124	527	175	177	532	1	4	139	142	11	13	5	3	1314	17	83	67	44	290	211	289	65	638	819	4	0	93	508	30	2	234	120	603	0	0	6	0	0	58	127	0	38	59	549	0	213	3	157	31	1649	371	146	7	126	388	21	127	678	65	4	298	137	44	371	9	147	56	26	47	64	120	3	19	352	40	270	8	377	372	95	93	0	1	10	168	318	233	2536	30	49	61	10	19	5	34	4	78	1435	54	0	128	20	95	182	298	131	40	61	23	639	0	1	191	367	107	44	112	145	379	856	0	77	55	167	245	3	4	120	1796	205	401	42	41	447	163	107	138	404	4	2	885	228	289	200	62	43	1734	50	115	128	279	69	49	255	129	2935	52	258	217	59	5	3542	489	227	1601	5	52	685	48	174	17	26	310	3	242	453	27	2	65	50	70	92	7	43	75	75	2	112	494	182	91	37	214	135	93	3	3	19	28	115	148	40	28	194	7	40	568	79	170	0	110	329	25	4	63	214	335	65	11	103	0	16	67	236	190	30	403	315	630	362	81	7	495	130	44	483	3	178	364	30	62	326	0	31	177	45	201	0	960	67	408	1428	244	88	50	2	170	29	35	125	1221	323	64	790	0	241	181	60	0	0	27	30	102	31	54	266	1	3	150	22	66	64	34	0	225	12	74	138	489	200	1313	389	242	65	3650	124	15	50	408	108	112	145	29	46	216	295	54	0	519	1180	62	13	166	0	0	0	453	5	125	38	854	18959	6537	392	52	93	181	1133	67	258	7	387	166	153	40	253	0	93	114	40	59	180	117	360	589	34	610	250	564	26	62	104	422	219	137	3	12	152	0	211	60	545	370	111	768	61	57	19	117	28	71	33	556	113	50	56	184	17	48	91	19	0	0	620	0	123	68	39	558	16	0	583	33	51	126	62	298	0	52	9	70	61	7	37	264	73	27	48	22	113	131	76	47	0	299	1	221	4	361	12	196	21	144	13	541	23	697	25	90	12	162	640	260	307	1792	481	164	0	6	7	23	35	18	10	15	0	1	87	15	5	42	0	13	6	5	1	1	0	0	0	3	0	22	1	0	297	19	2	0	0	0	0	0	0	0	0	0	1	1	0	2	0	1	0	0	1	0	0	0	0	0	0	0	0	0	1	0	0	186	1	2	9	2	22	0	40	6	43	0	10	0	5	12	7	74	7	4	0	8	25	0	14	11	42	1	0	2	1052	1405	3	0	628	1910	220	48	188	65	286	38	23	84	13	0	0	0	0	7	0	20	1	18	59	2	14	74	68	1	0	23	255	14	7	2	1	0	0	2	4	11	2	106	2	0	14	53	1	13	135	72	87	322	2	20	6	34	389	0	1	6	3	26	8	18	243	31	19	0	9	316	169	4	9	1	93	34	0	0	0	17	918	76	601	1	1	6	401	6	16	81	12	225	2	0	27	5	6	0	0	132	2	0	0	0	1	112	21	183	25	22	9	21	0	3	9	8	334	4	811	251	344	332	166	25	8	273	0	0	127	13	4	383	85	533	0	9	8	495	126	0	297	67	713	39	172	13	46	208	40	5	205	137	45	93	106	60	27	138	1362	553	212	26	0	54	1	2	8	0	0	1	0	5	0	508	1	179	64	20	1916	0	24	494	1758	125	8	203	95	14	2	520	61	28	9	4	31	26	1	46	0	11	4	9	31	0	78	6	4	1	0	916	19	30	0	3	3	1	4	9	2	3	0	2	9	6	0	0	36	8	0	0	1	0	6	1	7	222	82	2	0	2	7	2	3	30	118	12	6	6	1	1	19	1	4	6	1	2	1	0	1	138	91	0	11	4	3	0	150	5	8	0	7	1	11	7	16	31	2	1	0	2	0	0	9	3	1	0	5	6	0	0	5396	725	393	405	286	1512	729	0	1	2	81	52	0	5	55	4	0	44	1	11	119	54	47	21	1	17	4	7	1	99	60	1	0	0	6	1	0	128	61	4	12	710	327	15	113	8	10	3	57	4	0	37	2	0	0	234	253	11	2	1	6	0	94	721	1	4	4	54	3	3	1	0	3	0	70	923	127	13075	0	0	4	0	2	3	13	1	5	47	569	2	73	14	159	0	3	5	5	0	2	3	4	3	1	0	35	229	6	8	18	7	2	5	0	12	728	56	62	33	412	356	0	0	5	6	1	3	1	33	0	266	54	2	1	18	0	61	10	0	8	3	8	0	1	8	3	13	0	3	10	0	0	1	8	10	0	14	53	0	2	248	370	37	0	4	45	1	0	5	1	0	0	7	0	2	0	0	0	4	6	2	0	4	1	9	0	0	0	1	0	15	1	2	1368	201	0	73	0	0	4	1	1	0	4	0	68	149	2	142	1	11	0	332	0	10	2	0	16	0	2	0	0	4	1	0	238	0	1	2	1	3	265	1	0	609	503	227	85	67	3	2	4	5	8	33	0	0	0	4	1	3	1	0	9	4	24	247	1	3	3	19	7	21	22	0	2	2484	38	11	364	0	0	1	111	0	12	2	0	37	4	8	7	0	26	0	0	2	16	0	0	0	0	0	2	4	0	2	15	592	2	2	8	76	1	302	8	13	0	0	0	203	65	5	0	8	33	0	265	0	0	213	0	0	0	1	22	0	1	6	0	0	0	2	0	1	7	4	7	0	0	0	0	8	0	6	3	0	0	258	7	131	852	207	6	530	197	280	4	44	70	873	295	106	511	1	0	0	2	0	3	1	0	8	0	1	15	5	9	0	21	641	809	13719	30	77	835	305	213	652	166	90	151	165	0	127	6463	232	0	3	2	0	1	4	23	1	2	0	6	5	0	13	0	0	1	2	3	3	5	4	5	98	0	4	5	2	0	24	24	18	844	3	14	3	1	0	53	8	22	0	1	26	9	3	3	6	15	2	6	4	2	6	196	3	27	1	0	9	0	0	0	9	26	5	9	0	0	4	914	1	1	43	2	2	0	2	0	1	0	2	1	0	24	65	2	1	0	0	590	2	6	0	0	1	326	0	1	2	954	305	0	0	6	3	12	2	1	0	2	38	1	5	68	683	0	137	0	0	1	3	26	8	16	0	0	10	81	129	119	1	16	18	0	9	1	3	23	16	0	0	0	52	18	17	37	1	50	1	47	100	254	30	0	2	6	1	1	1	141	194	37	330	0	0	3	2	3	0	0	0	1	0	2	0	0	1	0	0	194	0	0	1	2	0	0	0	7	0	0	0	14	0	0	1	20	2	2	0	0	28	0	29	56	4	0	3	4	3	5	2	3	0	0	0	1	11	2	0	41	2	1	0	0	3	1	3	2	13	5	0	0	5	0	2	0	0	0	2	0	1	1	8	7	3	0	0	1	3	5	0	15	0	4	0	1	925	26	4	0	4	0	9	0	0	0	0	6	8	54	1	2	0	0	0	9	11	0	7	0	30	8	1	9	1	1	0	6	0	5	1	0	0	0	2	2	0	54	367	269	21	2	6	28	2	1	1	3	4	1	2	1	0	9	0	1	9	8	3	15	3	0	2	0	0	2	2	29	0	1	0	1	19	1	2	0	1	11	0	0	5	17	0	3	4	0	2	0	2	12	0	0	0	0	2	0	0	26	0	0	2	1	2	0	0	4	0	3	2	10	20	2	0	0	1	0	20	1	0	1	1	1	0	0	6	4	0	2	3	0	14	0	3	2	5	9	1	0	5	1	0	5	0	0	1	0	0	0	1	18	4	4	5	3	1	2	0	4	5	26	0	1	1	3	0	5	0	2	0	0	0	3	0	2	26	0	0	0	0	0	6	2	2	543	3	3	0	0	0	0	3	0	1	0	5	3	3	0	1	0	0	0	0	62	4	244	0	1	0	13	2	3	0	25	119	0	13	1	7	0	0	48	0	0	0	1	0	403	4074	1	0	0	0	0	0	1126	1	683	4	0	3	6	41	1	0	0	2	2	848	3	8	1	0	0	1	0	0	0	2	1	3	1	0	0	0	5	1	3	1	24	0	2	1	2	0	19	0	4	0	2	2	18	150	1343	0	0	30	20	0	0	0	2	13	93	1636	1	6	2	4	58	5	12	5	3	42	229	0	45	2	1	0	83	19	0	20	0	1	2	0	0	0	0	3	24	1	0	0	1	0	9	5	0	2	0	0	2	1	1	1	1	1	0	0	11	0	0	0	0	0	3	4	202	9	1	1	3	0	0	4	9	0	0	6	3	3	0	1	33	10	13	2	1	3	1	1	1	3	1	4	19	122	0	1	0	3	15	0	0	0	0	0	0	2	0	0	1	0	2	1	0	4	11	2	0	2	0	0	0	7	7	12	9	3	0	0	1	0	261	0	0	1	2	0	1	0	250	113	15	0	0	23	8	0	0	0	3	5	7	4	10	1	0	0	8	1	0	1	2	0	60	70	0	3	0	2	83	0	7	0	4	0	0	1	149	20	104	5	252	1	46	521	8	0	0	15	1	3	2	0	1	23	4	0	17	5	1	0	2	0	0	1	0	1	1	5	8	222	1784	793	0	1	1	7	13	203	169	0	16	13	9	5	7	30	2	106	4	27	27	0	1235	148	489	37	1	142	0	772	3	2	229	229	0	84	310	1	0	6	2	115	925	5	2	20	1	53	86	185	0	1	367	141	97	844	0	0	0	325	61	5	1	1	3	1	4	3	1	8308	0	0	0	1	9	2	1	2	2	0	1	0	0	2	0	0	1	0	0	1	0	0	0	0	0	13	15	0	28	9	0	1	4	1	0	0	0	130	47	87	99	109	64	223	90	67	2	14	1	0	0	0	5	6	3	4	0	0	6	0	1	12	0	3	2	2393	1	0	0	0	12	8	4	0	2	34	146	8	273	1066	148	117	6	15	41	36	0	2	0	1	0	23	0	0	0	0	2	5	9	1	0	1	5	1	1	5	4	0	0	5	5	2	375	42	353	0	4	6	120	2	14	4	6	12	0	0	0	0	3	0	3	0	9	12	14	9	4	45	28	7	71	0	0	9	0	2	7	235	1	0	0	9	1	1	0	3	1	3	0	1	3	0	11	26	12	1	0	1	4	0	15	0	1	1	0	3	7	0	0	0	0	0	5	1	11	0	1	0	0	0	0	213	0	0	0	0	6	0	1	0	0	0	0	3	7	0	1	0	1	0	0	5	1	0	0	7	1	0	1	0	0	0	0	0	7	1	12	0	4	0	3	1	6	0	0	0	0	5	17	4	2	0	3	2	80	0	0	1	0	1	0	2	2	0	0	2	40	89	601	0	1	0	3	1	0	0	3	0	2	0	0	0	0	0	2	1	0	0	1	0	0	0	0	9	1	3	0	0	0	2	1	32	10	0	0	0	20	1	0	0	4	3	9	3	0	1	5	0	0	0	0	33	1	14	2	1	0	0	7	7	0	0	0	0	0	2	0	0	168	837	0	13	0	0	0	5	0	0	0	2	2	0	0	0	3	1	0	4	9	0	1	2	0	0	0	3	48	1	0	2	485	0	6	0	0	0	1	4	1	0	0	0	16	0	5	0	0	2	0	0	7	0	0	0	0	1	0	2	0	0	0	10	0	1	5	1	0	1	0	0	2	0	0	0	3	1	10	0	2	0	2	0	0	0	1	0	0	0	0	6	2	2	3	0	2	1	1	0	0	0	40	2	3	11	1	0	0	8	5	4	0	6	0	0	0	0	5	3	1	7	11	1	1	3	1	18	1	4	2	7	2	1	2	3	1	0	3	0	5	60	0	75	1	0	0	0	0	0	0	0	0	2	0	1	3	0	0	0	4	0	9	0	0	6	0	0	0	7	0	0	0	4	0	0	3	1	7	0	0	0	0	0	0	1	2	0	3	0	0	0	39	13	0	0	0	1	2	1	0	2	0	1	0	0	0	2	1	2	0	0	0	1	1	0	0	0	0	4	1	3	0	1	5	0	0	0	2213	49	2	0	0	0	0	0	0	3	0	1	0	0	1	2	1	6	0	2	0	0	0	2	2	0	0	0	2	0	0	0	1	1	0	0	0	0	0	0	0	0	0	0	0	0	1	1	0	0	0	0	0	0	0	6	2	1	0	0	0	0	0	2	12	7	0	0	3	0	1	1	224	1651	468	601	37	43	35	192	536	132	130	84	757	288	433	348	245	3732	515	496	0	1	1340	0	25	0	19	0	0	1	0	14	77	20	3	33	73	1803	2	1	0	0	2	1	0	0	0	2	12	0	0	2	0	2	0	28	1	1	5	0	13	2	1	2	0	47	1	12	4	0	3	0	0	0	0	0	3	0	157	292	256	11	0	0	21	0	6	0	0	0	0	0	0	0	1	1	0	0	2	0	0	2	1	0	5	8	10	3	1	0	3	20	0	0	2	0	1	1	0	0	2	1	0	0	1	59	18	0	8	0	0	5	0	3	1	0	0	0	0	0	0	0	0	0	1	1	3	0	1	41	0	0	0	0	0	0	5	0	7	1	23	0	0	8	0	1	1	0	1	2	2	3	5	0	5	0	2	1	6	1	0	1	1	3	12	1	6	1	4	1	5	161	1	2	2	1	11	7	0	0	0	0	7	1	0	1	3	0	1	25	13	2	3	9	5	1	0	5	0	2	17	0	2	0	0	3	9	4	361	0	11	24	2	0	1	0	3	308	52	4	0	0	10	8	45	33	0	0	8	1	3	0	0	1	11	0	0	0	0	1108	4327	6	4	3	0	0	13	3	1	1	0	0	0	0	1	3	0	1	0	0	3	0	19	0	0	21	3	0	6	0	5	0	4	12	9	0	1	0	0	0	1	1	1	0	3	0	19	0	2	1	10	0	1	2	0	0	0	11	282	359	100	1	31	476	8	3	0	3	6	0	2	2	0	1	1	0	0	1	1	2	0	2	1	4	1	20	0	1	291	34	309	0	0	1178	365	226	0	0	0	1	7	0	0	0	0	0	0	1	0	0	0	0	292	492	61	0	0	0	0	0	0	0	2	3	0	0	2	0	0	0	2	10	0	0	3	1	2	0	0	0	0	1	1	0	0	1	2	1	2	0	1	0	0	1	0	2	8	0	0	0	0	0	0	123	15	0	484	424	428	13	193	0	1	0	0	1	18	4	0	2	0	7	5	4	2	4	375	120	9588	88	88	180	1	0	0	259	1	9	1	0	93	280	0	7598	4	0	9	0	107	541	24	0	6	62	42	61	0	31	385	419	2968	679	153	212	311	797	2	1306	3	267	591	2	242	2	754	399	1114	24	37	2323	1082	6	549	13	0	102	14	22	248	2268	10	174	0	291	21	192	295	88	15	504	0	0	170	5	205	148	1	1450	12	32927	45	49	2085	161	1	103	908	261	88	134	280	1234	907	0	0	2	1	3	0	0	0	2	0	0	3	200	56	229	16	37	81	156	14	816	95	1	542	352	1636	648	268	3	0	474	249	3575	3872	1943	4667	41	2626	170	474	83	431	0	30	630	6	47	1	0	0	0	0	5	1	3	5	0	0	1	1	5	1075	156	246	89	290	187	74	1	2357	1014	358	1277	0	166	1466	213	1	0	0	0	0	0	0	0	0	0	0	0	0	2096	491	6	464	2074	457	48	9	408	473	3757	10	110	202	0	0	1	0	2	0	12	1	0	6	1	22	0	0	0	0	0	2	0	0	379	805	1729	737	423	63	8	0	0	0	0	0	0	20	0	141	282	51	786	354	581	738	259	3	50	9	316	89	45	12	5	252	462	275	10	21	12	409	1387	338	63	9	379	460	299	41	32	12	1	78	325	52	0	19	170	394	35	342	25	71	166	200	142	56	91	2	52	33	15	103	154	54	162	43	615	280	2	4	6608	188	23	577	69	821	21	239	2	191	164	48	613	84	834	256	391	9	0	64	22	155	31	72	472	16	186	108	127	203	503	27	62	8	0	5	106	44	21	163	38	18	0	3	0	1	12	219	46	0	20	45	929	11	117	127	382	106	163	257	1	0	42	15	59	567	129	1	106	291	4	70	364	161	78	2066	199	18	30	234	11	518	369	189	2106	114	6	207	531	71	187	2	185	224	39	297	309	171	128	17	687	150	10	59	82	110	205	20	114	459	0	0	0	0	0	0	112	57	35	161	95	25	17	0	2	3483	163	582	745	15	0	1	2	419	4	2	12	157	1	702	5	1567	15	153	7	335	0	0	114	556	8	118	207	2722	234	0	2	0	6	770	12	7	147	11	31	166	503	676	0	17	0	225	34	0	240	84	0	145	133	713	291	0	29	109	1491	474	4	12	220	78	795	26	271	712	60	3	1147	51	218	391	757	0	94	262	0	17	395	97	615	438	170	50	6	298	91	51	3	156	13	150	327	47	0	89	377	66	323	165	198	41	62	59	280	729	12	2	1	0	1	87	24	108	26	5	524	998	561	71	138	551	92	5	231	44	38	130	2094	4	272	265	0	0	0	0	0	0	11	120	5	144	0	50	123	0	0	19	0	0	2	0	5	157	212	321	9	272	43	4	259	97	0	0	69	500	0	433	166	0	0	42	8	57	3	50	0	22	281	157	235	79	59	123	66	129	71	125	192	119	193	25	283	191	402	40	68	1	13	40	3	14	0	276	129	775	176	64	427	116	12088	437	998	358	70	56	218	154	454	296	297	232	471	75	10	260	146	198	48	127	155	170	88	1	1020	42	4	745	1	523	435	208	150	136	2647	74	73	109	124	340	249	79	120	54	53	53	30	193	265	135	269	472	8	29	86	152	769	25	9	278	273	43	0	502	129	27	4	22	98	434	52	240	171	59	71	38	879	13	21	234	0	2	52	149	437	296	241	48	61	119	128	287	0	0	3394	0	42	387	257	180	49	9	227	815	441	399	21	0	40	2	92	69	916	13	94	142	1	0	5	340	2	532	19	1	68	291	274	1	92	0	178	0	41	53	485	972	3	36	40	446	69	156	92	329	110	178	94	183	690	49	2332	21	1	0	0	89	50	92	12	6	6	63	86	2	9	312	251	160	8	81	0	137	3	155	57	213	0	28	0	9	293	80	56	64	835	6	41	2	1335	63	223	668	878	299	0	0	0	3	100	6	365	2654	25	0	224	89	4	74	490	4	67	25	41	31	113	766	50	36	93	1136	65	362	86	5	1918	397	52	176	171	147	70	64	163	294	15	269	499	0	0	0	0	0	0	28	0	0	0	0	8	0	3	5	0	24	48	2	4	0	0	2	0	0	56	11	77	5	42	1014	189	18	90	273	49	275	0	105	116	336	343	133	0	0	82	38	191	1697	318	69	493	435	1	0	1	3	327	266	51	2	136	1	0	0	12	148	315	178	54	190	3	1287	56	23	220	75	35	30	190	68	99	34	25	3298	20	79	385	89	1	121	25	11	280	794	96	183	113	90	8	1	322	127	16	901	584	75	23	1	199	30	34	17	29	116	282	664	18	241	515	267	36	37	84	86	14	177	44	47	55	270	31	826	98	21	758	2600	162	51	852	162	4	28	30	457	291	49	1210	14	298	236	616	94	1307	115	0	334	68	181	256	329	83	32	76	3	0	804	323	783	273	16	42	52	52	91	218	179	46	257	1767	104	414	64	0	0	251	385	19	261	56	353	309	292	233	30	86	120	2432	60	502	340	192	0	0	0	118	92	67	79	108	28	75	59	21	49	2	671	33	34	67	54	0	28	172	32	67	420	210	157	1264	575	491	89	68	73	105	213	11	236	111	96	252	1	0	0	3313	3	0	0	0	2	55	4291	45	0	265	598	0	19	21	354	33	15	61	0	80	5	36	711	135	0	49	45	186	221	235	904	45	189	55	19	207	35	291	20	6	206	16	328	0	17	485	117	312	90	30	345	242	29	113	28	19	0	0	31	0	70	451	104	37	20	4	164	202	1	108	39	144	1	0	16	43	634	3	27	11	969	972	566	20	30	17	28	45	2	0	0	196	1	0	19	27	5	4	123	55	76	0	236	100	90	707	154	34	1	195	338	802	30	158	655	22	27	95	29	126	6	203	28	11	186	33	33	283	619	735	212	21	168	73	338	66	69	14	43	0	14	252	5	398	2	181	1401	0	5	41	7	179	182	352	29	12	36	71	268	125	211	20	283	112	14	238	62	69	11	19	3	285	538	1265	460	96	1	175	574	14	61	37	349	273	289	66	454	1046	468	55	7	246	78	23	165	101	169	67	20	39	31	2	453	110	2	21	2312	50	16	246	65	66	44	98	333	79	184	161	1288	12	10	94	51	4	36	113	113	164	51	1855	1	234	459	1	7	0	19	562	22	329	3237	9	51	77	57	18	251	144	34	3	3	136	1	36	149	11	21	0	8	128	21	118	20	423	92	237	77	371	127	533	190	353	440	306	0	387	69	154	317	188	482	263	19	23	255	18	27	77	170	846	250	114	143	2	77	8	4	68	548	74	327	129	18	106	46	51	469	864	27	139	89	218	444	13	221	36	153	93	491	176	4	0	165	31	22	7	1437	0	0	146	82	307	45	44	67	79	60	4	178	611	17	27	101	54	153	101	1425	73	40	37	5916	32	29	28	241	37	80	0	51	255	21	0	15	23	268	398	0	3870	39	58	385	42	189	0	169	19	477	575	11	694	220	208	15	11	49	144	286	40	106	511	10	1	324	174	30	273	57	0	0	251	57	23	8	3	56	32	7	82	106	70	3	0	395	336	66	0	901	86	75	8	15	1766	1028	78	16	88	647	528	29	359	89	160	817	81	100	36	140	0	0	3	246	133	8	25	961	173	0	172	619	356	121	109	41	16	2	458	350	452	153	5	10	291	84	643	300	14	157	50	328	181	32	2	93	0	1025	8	403	94	1238	12	103	330	471	0	35	26	251	338	13	1	45	10	0	0	116	0	202	95	232	1046	81	0	6393	103	25	63	89	354	36	6	6	10	597	249	16	14	8	240	5	205	96	3	0	391	106	234	0	62	67	324	223	180	705	277	156	274	41	83	429	50	9	2186	798	41	31	109	71	191	72	223	301	123	531	21	71	77	2	2	2668	0	0	43	78	1456	3	0	0	0	0	0	35	0	61	21	649	77	62	0	83	446	0	37	289	19	467	404	226	454	328	82	3	0	4	5	15	29	760	7	415	43	22	506	74	376	0	156	71	5	0	1	3	50	0	3	0	21	4	0	0	0	3	0	74	0	3	1	60	0	56	14	1891	20	2	2	2	0	24	250	33	120	68	89	41	163	30	58	126	74	309	266	581	7	157	115	166	26	66	260	457	0	370	153	424	45	130	178	54	1	0	0	0	0	85	33	67	88	88	1	0	0	0	0	0	136	36	305	224	369	247	1	241	58	155	36	9	23	29	284	52	13	0	0	0	22	100	129	89	412	130	13	197	46	79	105	348	314	87	114	134	46	34	23	74	159	19	47	9	1	6	2	36	1	0	152	29	47	0	0	45	465	82	0	347	200	174	89	154	107	345	416	0	53	541	331	2	4	140	74	2	1	0	16	38	4103	42	0	1722	0	67	839	53	269	557	3	9	26	587	25	8	45	0	0	455	0	384	284	856	0	0	14	601	175	539	50	80	0	13	56	6	50	2	29	39	139	2336	86	0	16	91	234	18	111	385	294	32	0	0	0	0	0	449	0	1011	82	60	7709	0	4	1	0	0	145	799	0	0	12	0	17	63	0	80	12	6	195	244	7	568	1092	8	221	267	3	18	133	13	129	5551	136	55	48	163	149	0	383	42	175	18	29	2	65	29	71	1	35	46	16	50	120	240	33	174	169	666	23	775	72	298	84	157	1434	56	167	220	197	250	9	40	14	392	32	116	50	118	177	438	204	17	16	22	12	226	25	0	515	263	519	15	50	259	181	92	43	81	33	15	327	261	22	374	4984	3899	13	51	74	9	250	123	21	569	20	20	12	1018	894	65	4	1651	120	121	101	3712	211	297	1	146	6	51	1	0	0	525	1	58	145	16	102	460	54	107	111	5	1	0	2	245	2	128	98	108	27	666	41	0	57	22	384	66	4	0	0	0	0	5	163	0	27	38	539	82	46	95	70	16	193	89	0	71	40	58	279	0	104	15	135	50	545	119	1	21	0	17	102	1	1	0	0	0	208	16	12	11	215	848	25	74	80	293	127	559	153	412	69	568	184	5	411	63	0	6	0	0	6	8	596	118	12	87	1	101	81	0	0	260	61	82	1	0	262	250	1521	38	5	4	45	991	450	134	24	45	19	88	62	704	50	60	1621	156	44	96	296	178	98	0	996	29	52	317	1305	99	434	185	103	85	312	161	3445	3957	402	255	169	0	0	33	212	0	14	0	1	11	30	253	135	28	58	354	0	23	33	461	131	430	46	16	63	15	313	65	347	116	135	9	221	2	0	4	73	0	451	187	87	158	411	117	1807	46	322	388	313	2558	65	44	2413	3	161	205	323	1343	780	0	413	0	1181	177	2178	10	89	83	9	13	93	23	876	75	80	101	160	405	106	194	216	190	271	5	1	61	366	42	5	103	28	2382	439	2331	70	801	219	1	130	2	25	98	7	35	53	110	233	86	61	185	231	0	89	144	3	8	261	24	844	149	6094	198	45	1590	339	5121	37	237	301	33	72	134	22	1	71	6	3	1	143	27	0	430	555	0	13	0	3	0	598	12	3861	101	127	8762	5	7	49	15	214	2	5	154	141	7	207	418	34	26	311	337	564	1245	1	1	128	6725	2668	15	50	119	68	77	81	356	4	71	246	27	1	2992	257	387	555	532	18	631	11	115	288	66	20	19	203	83	1	102	56	7	227	1032	3	134	84	0	300	5	0	13	175	184	314	52	0	115	7	0	11	18	143	27	22	107	0	0	0	0	0	0	18	42	442	46	330	72	58	208	336	0	20	34	880	518	95	100	1726	172	623	0	2	445	1260	46	71	12	102	23	36	404	41	3	64	303	80	16	322	3	0	1	0	14	82	1	95	5	15	113	158	398	446	181	1	17	38	18	78	4	0	1	127	41	197	323	160	1053	361	441	3300	80	108	52	214	387	2	54	15	21	319	23	3301	0	224	45	14	38	321	1	124	1	5	17	1321	70	24	1	66	1	0	25	147	152	106	15	396	48	2416	66	159	669	281	307	722	101	421	0	479	39	192	198	115	324	29	4	2	135	35	0	1	0	0	0	6	34	35	351	111	0	9	364	3	369	69	181	1	263	181	94	68	79	351	0	46	0	0	0	0	1	8	58	10	138	26	7286	8	8728	96	169	3	54	21	27	34	136	14	0	0	0	0	113	217	21	85	5848	270	1079	77	135	166	27	13	21	64	18	40	238	115	877	23	389	19	1477	197	169	27	299	1	47	43	19	856	2	43	253	1	1111	0	4865	118	6	6	0	0	2238	36	15	51	0	87	490	114	0	573	0	0	190	62	80	73	88	551	994	282	181	30	0	3	29	0	33	338	391	142	60	105	790	24	55	0	0	4017	5814	463	1	76	189	165	200	573	1145	141	0	27	179	111	234	137	129	180	75	0	76	51	204	174	64	192	110	5	44	110	76	0	151	2	89	1001	71	77	291	2	82	504	53	78	57	24	115	51	87	201	191	18	142	5	49	241	77	5	135	6	8	126	47	679	31	964	18	550	139	145	1497	256	19	21	6	527	114	93	77	63	250	68	229	15	141	22	186	81	332	0	1	327	305	42	31	6451	241	0	28	25	68	83	51	13	109	21	201	65	68	255	53	54	92	56	0	67	114	113	21	211	0	118	947	34	3351	15	666	41	488	0	19	176	31	5	145	187	10	8	1154	133	64	21	464	919	28	36	141	278	110	705	20	189	255	330	9	233	64	6	124	0	7	14	31	124	166	74	698	65	851	21	117	1	83	34	26	10	2871	1	21	9	128	421	426	0	0	13	139	34	41	6	50	23	363	82	107	271	84	193	4	158	96	0	237	306	0	140	82	1328	589	313	50	116	468	49	94	391	24	40	68	16	93	89	119	333	2608	0	37	1115	261	56	130	116	420	16	27	80	37	10	639	36	685	28	2	0	9	2	7	145	43	50	5	183	65	2	20	788	45	1714	48	51	79	245	619	366	2	21	814	25	484	51	54	154	1	243	8	605	747	19	26	105	22	0	136	64	153	3	0	126	10	148	139	137	119	1	1190	6	127	727	377	881	19	53	300	0	0	3	0	174	46	152	806	0	74	208	227	4	0	0	173	0	479	54	1	42	109	504	6	156	263	19	495	123	3	0	37	236	67	261	50	0	0	0	0	275	92	8	2	1	0	19	199	27	289	38	0	166	23	106	145	2	26	0	0	14	0	44	33	6080	747	188	2054	146	1296	4	39	122	53	0	25	370	110	0	0	1	0	1	23	260	25	320	386	244	97	198	182	64	10	92	274	57	8	453	509	21	110	45	18	55	4	274	293	31	308	2	209	84	163	310	474	26	387	1794	51	130	541	97	1431	80	113	0	451	0	179	6	40	24	213	510	20	33
"SAMN03072359"	122	0	1176	0	20	0	41	0	317	16	6	6	5609	410	334	337	2237	17	78	0	0	0	1	3	12	180	20	32	1506	172	10	79235	13	117	53	22	735	305	88	152	399	130	503	290	1064	100	426	38	2	325	418	448	4475	1	10	600	4793	295	88	333	13	184	653	70	64	885	21	13	107	198	1607	78	205	80	40	5	193	508	52	103	72	300	36	0	325	292	12	6	8	2	4	1	6	86	267	452	122	161	3	523	1284	256	448	283	885	365	14	359	155	39	432	58	323	38	23	1	556	286	60	2	685	393	166	285	3	55	17	201	97	73	363	11401	0	18	24	147	9	279	143	46	490	163	213	188	167	437	308	180	167	7	85	60	436	19	210	209	303	38	4001	304	228	44	166	325	234	241	174	111	576	191	788	143	21	101	529	985	4468	1893	896	646	0	4	166	109	102	9	255	1	326	143	5	101	369	231	164	1478	115	239	4	432	1897	305	98	41	130	170	70	754	150	183	267	139	364	137	171	113	245	560	174	618	76	119	37	787	106	1170	126	134	48	131	3	4	0	2115	234	49	239	145	133	19	66	66	74	167	169	379	193	143	379	131	269	180	518	21	249	1	190	231	609	0	0	103	274	324	1090	237	0	151	99	0	0	0	1	0	8	185	43	0	19	6	5	0	0	1	1	122	111	0	60	0	40	0	0	16	160	150	51	0	0	445	451	95	79	20	301	227	39	0	0	989	8	20	8	47	1104	1	170	1578	124	1849	22	54	719	25	738	69	8	125	830	194	10	557	43	39	110	559	122	331	391	129	2	1	518	128	181	137	144	36	133	709	57	16	64	0	981	699	19	230	416	3	1885	3395	906	14	89	447	15	292	673	274	79	403	296	74	332	1	177	180	229	279	1370	89	227	17	2300	305	1270	545	523	140	74	305	726	177	851	76	0	86	86	950	86	0	252	294	73	255	4928	0	115	73	7	144	35	546	88	233	0	237	225	0	196	390	778	183	136	2037	826	109	290	12	2	144	454	63	270	266	557	182	122	74	291	21	220	38	40	33	47	50	667	93	589	116	76	92	115	243	706	17	150	3	14	10	222	52	658	101	469	38	27	160	72	144	186	729	91	42	196	70	52	152	160	193	660	102	10375	43	160	67	390	1429	143	583	225	479	110	0	859	80	428	90	1534	62	40	46	11	588	56	494	263	4	97	7048	6	2	370	252	61	282	152	51	586	305	88	68	4	32	63	95	197	45	1325	525	583	508	621	217	13	788	72	2306	621	136	324	306	18	194	156	1156	117	891	123	168	217	446	2213	76	923	616	222	196	3	267	225	106	52	85	36	514	5	347	123	761	1	499	6779	1656	480	208	0	12	1	512	150	105	277	716	204	85	156	3586	2451	229	535	34	100	117	2	34	85	683	89	852	198	200	263	64	649	248	524	77	65	34	30	274	177	633	15	144	7	132	15	860	285	627	100	300	0	88	40	47	835	163	137	266	161	162	18	176	254	117	117	32	0	22	51	243	0	15	57	116	734	1951	146	473	515	307	37	31	604	309	168	62	97	1462	238	169	97	567	342	715	1830	185	1483	464	0	9	123	289	6737	1237	577	185	370	82	143	108	689	907	3	1097	561	469	1209	307	312	155	1	1380	568	304	333	1149	7	8	112	213	101	11	48	1106	74	2	0	138	999	2708	618	43	339	147	1680	1783	327	736	352	124	1	0	0	0	30	76	97	5377	0	1182	220	80	75	2	4	106	1	0	0	220	3	305	6	367	49	99	108	132	5	83	150	4390	9662	17	81	8614	8474	52	76	520	1347	26	0	346	808	1367	494	741	0	225	9	129	142	562	1097	175	83	477	243	300	241	34	140	1	7	0	2	42	88	454	138	1100	497	125	145	75	12	714	0	0	1	8	396	40	124	0	41	182	34	27	25	99	184	132	334	2155	0	398	726	4	0	38	104	17	0	2	14	19	90	1	34	41	4	2	22	1	14	0	43	9	9	0	0	5	0	11	2	1	9	61	32	707	6	419	59	267	1395	881	95	218	77	211	1602	590	21	64	1	4177	11	42	373	580	154	114	178	452	516	53	2610	164	113	448	505	39	325	606	49	258	8213	31	307	229	227	167	163	713	37	146	351	153	446	1	366	44	574	409	493	490	429	798	88	41	273	172	751	154	97	820	432	50	515	257	148	3657	364	75	1	282	211	488	9	114	411	2	541	16	283	272	445	514	265	9044	218	158	2622	776	239	1093	218	431	52	184	113	600	403	11	446	998	0	232	298	6	53	147	221	236	5	22	988	224	7	862	116	211	1520	20	651	167	98	126	149	1727	694	205	86	101	446	307	7	547	296	144	27	221	3663	729	1	2558	182	170	99	37	5	751	559	372	561	237	2732	2	2	2	2	166	67	8	371	45	12	7	524	4434	228	177	454	1330	343	681	18	87	1789	66	428	2567	2360	0	53	360	58	51	332	573	2200	14	8	21	436	459	361	496	8	334	485	0	40	555	678	55	49	96	490	176	3	191	71	1845	6247	76	27	15	1293	681	465	1	552	15	40	506	152	308	0	65	167	184	19	0	871	133	461	16959	313	5	5998	519	269	5149	194	3	6239	1431	51	455	66	109	111	736	473	53	2	51	610	10518	436	52	3	69	187	83	35	299	734	191	167	843	1817	0	445	1452	94	260	50	11	210	3488	2	1119	20	201	83	3	94	544	2388	36	30	2	48	38	115	7355	0	192	48	56	28	375	709	440	133	206	90	124	374	306	48	576	581	3	840	88	142	1	735	342	2095	862	1375	555	102	439	2834	25	532	9	573	368	665	1490	375	20	17	403	83	37	68	1228	2	7	37	73	7	862	0	236	39	107	75	165	3656	153	61	77	534	343	316	2472	77	13	32	25	834	475	102	379	2	654	63	145	398	6430	1595	851	175	8	99	284	0	258	49	1	1183	578	141	26	23	60	835	271	805	90	1	7137	749	554	669	8	104	794	12	1385	19	4	0	263	855	114	31	148	233	434	59	94	205	159	94	1699	272	126	2088	1011	151	12616	2007	3791	79	153	71	18	20	781	278	602	1624	255	0	233	217	190	974	76	235	102	65	2964	3504	8	72	169	117	9	249	87	183	14	65	95	2	21	10898	150	251	2	124	121	36	101	67	544	101	0	41	122	59	381	100	134	0	377	160	325	220	84	548	353	1182	6464	739	749	518	193	326	242	170	1797	231	610	598	127	47	27	228	0	635	19	6	532	2609	47	2	925	165	191	2514	1718	126	113	0	208	156	271	24	2255	393	67	179	74	103	31	110	1150	622	61	73	3109	2874	189	75	6	3091	1275	16	118	535	687	136	0	0	0	22	1150	390	14	10	1194	16	46	15	350	60	26	9	54	0	191	17	275	23	245	301	121	57	8	48	224	174	714	431	59	1041	442	268	8394	90	252	3	253	97	23	0	638	1637	4784	35	2	0	2	202	4	1108	415	1695	0	288	1950	144	1033	611	1	4	2177	1510	1481	1520	68	215	0	1000	112	64	48	616	303	83	58	47	0	0	0	2	33	74	418	290	37	612	1378	115	120	17	121	179	28	8522	138	38	975	88	117	685	133	84	173	92	49	664	2	40	195	25	105	2	1050	111	7	91	76	839	458	934	640	242	326	125	299	22	1442	88	61	285	30	54	164	301	1512	2	6093	1088	129	54	532	57	240	87	205	35	89	1953	49	75	41	274	190	200	75	926	54	898	52	755	1405	10	86	57	629	612	159	499	287	3	967	25	3202	4	225	222	298	353	141	66	260	197	74	535	20066	6386	2099	20	200	0	13	349	0	151	443	101	110	102	1151	747	146	42	182	411	68	9	0	3075	2	46	16	275	5484	130	8	1166	0	2	653	0	464	166	350	393	25	2652	24	5696	26	50	190	1	4794	104	104	2337	98	1058	7	1338	109	246	54	349	2390	618	145	111	0	116	420	35	154	152	22	161	218	431	1	2075	5	262	32	62	175	2661	26	252	0	89	533	19	65	1837	371	110	2108	47	1448	883	259	248	145	311	1075	16	194	880	13	1286	5	12	41	1561	0	0	0	185	236	90	40	15	3	6	317	237	357	23	150	1	0	2343	35	9904	55	643	2077	128	876	107	95	57	382	18	110	550	163	0	141	280	323	179	74	5098	81	22	1129	953	56	3	447	28	96	249	106	133	1261	93	1	29	348	2	39	125	289	353	5	208	143	174	744	105	366	490	10	58	75	397	12	548	4	55	498	19	2	2026	299	36	396	1429	486	1814	37	85	287	136	200	36	509	3108	0	52	303	0	0	532	561	1227	0	279	30	111	1294	267	10414	404	188	151	816	774	117	309	1343	261	27	35	8	30	167	1	2	138	335	62	5	651	6361	886	19	174	1862	54	516	66	113	177	4	164	262	320	3577	468	163	384	1325	151	0	21	1875	653	5969	169	504	2128	0	410	31	251	524	12	1147	156	81	279	39	93	484	651	640	90	1186	4	176	1365	11	1063	866	195	137	816	106	18	64	1406	26	122	137	238	74	1107	30	617	2918	64	0	22	9	171	1230	51	196	1486	809	0	279	0	237	19	111	262	0	0	3	233	0	0	0	5044	456	736	148	901	794	380	468	249	0	0	71	111	48	49	31	137	50	0	806	63	431	94	0	2166	279	331	238	1	13	397	183	21	881	0	0	683	49	635	428	48	0	91	66	227	119	227	133	94	252	0	1033	62	1	7	33	203	242	496	1052	1207	0	410	338	2	572	232	254	12	4	11	2589	31	88	5	2	448	0	65	157	120	577	323	151	168	200	37	38	5	751	168	83	1	21	391	216	549	148	1031	243	159	90	228	1	468	401	48	312	607	570	0	1189	163	68	905	378	165	30	38	6	161	14	395	92	277	7	2	248	183	313	1335	9	0	7	521	174	31	218	774	2	102	427	1903	312	11	26	12	379	225	1498	257	62	332	1062	425	0	0	0	0	249	310	1302	28	634	3395	186	635	1291	1235	151	66	862	28	539	252	564	244	599	297	2344	23	1020	404	318	424	3	8	701	369	73	170	83	146	280	4696	7948	228	0	767	68	159	6	2	217	25	106	24	2566	359	32014	460	649	680	136	106	58	378	170	145	0	162	297	151	3	65	491	0	115	108	49	90	168	245	89	81	36	316	198	485	54	45	152	190	1225	333	166	141	281	610	575	154	230	31	96	58	69	109	6	10	293	219	322	157	553	293	1153	25	53	17	1162	277	911	264	108	0	1	29	216	254	148	161	281	271	13	332	831	607	424	489	213	676	230	40	368	59	1270	124	793	71	19	154	161	188	618	243	1721	3033	66	949	269	27	205	137	103	3	48	542	142	213	36	69	341	31	1	125	3	116	203	200	13	1	32	88	14	155	179	564	177	64	92	65	156	47	60	47	0	0	0	5504	850	1310	395	78	774	0	0	10	0	0	0	236	1111	1209	164	311	38	91	388	332	77	227	144	101	135	108	320	86	352	34	441	2428	318	834	9	2	390	141	821	1570	524	100	429	33	91	59	845	73	652	102	278	822	129	1516	82	273	383	368	732	239	1073	281	40	211	575	50	1353	271	55	78	107	67	57	7009	12	4	928	1472	145	73	235	234	0	144	329	65	295	169	11696	331	88	87	565	173	307	1	315	94	3	3648	319	16	950	247	79	294	847	98	1	106	504	187	942	0	1099	4	2	782	2	2563	65	255	364	0	31	178	226	898	550	576	1017	382	171	0	120	2	158	89	287	1	279	77	110	78	271	1063	8	15	210	16	228	0	73	502	154	2	3183	1850	1341	499	446	667	1	69	242	604	53	602	34	0	132	2591	4	14	0	40	2511	3498	1497	2171	177	360	109	11519	502	594	466	193	20	0	13	1	0	130	18	825	385	209	321	512	1	21	14	47	8	1	2	30	202	56	634	931	224	40	1285	0	4	1	51	412	264	36	0	166	455	718	295	395	426	759	323	472	548	134	167	31	278	824	42	150	30	214	465	20	256	87	1265	410	72	76	67	26	3	24	44	76	166	210	22	31	759	325	28	12	157	13	2730	146	270	91	105	134	186	239	25	0	0	206	558	7	199	88	591	487	1064	62	1	7	1	70	160	93	253	38	0	134	85	498	3286	276	385	1	0	90	99	1238	17	81	117	4	48	228	47	70	344	418	10	30	0	0	24	95	127	5661	0	0	0	1049	306	41	0	7	100	67	1	0	120	1359	24	150	24	3173	44	4	23	70	2	469	23	525	140	319	469	0	1076	42	555	333	10	0	415	156	12	111	55	32	78	6172	134	257	164	188	220	1194	329	97	260	58	308	52	1	1416	1	0	29	35	1416	390	61	109	78	620	442	163	285	18	98	1882	1079	182	121	192	7	94	105	249	3	134	383	120	58	18	7428	282	3627	425	96	218	0	27	197	82	39	1081	243	161	179	12	77	588	837	77	21	58	71	1519	662	356	1426	971	348	332	49	95	89	373	4841	472	2192	855	448	32	823	324	41	502	669	137	277	239	124	53	412	481	167	167	4	80	358	146	2465	0	66	104	20	458	2050	389	544	114	5017	86	410	181	266	65	54	259	2	144	49	496	0	0	7	323	33	314	210	54	34	787	7	833	12	114	53	143	297	1667	749	22	0	0	128	527	66	1055	0	260	81	182	277	0	8	73	349	0	36	43	48	911	203	90	287	130	7	52	328	25	4	613	3	89	15	491	76	63	142	93	262	144	82	96	234	7	746	677	251	29	205	652	420	155	58	355	132	1276	68	202	5	1240	19	299	103	46	11	5268	70	11127	1726	133	27	33	36	46	2176	3721	435	473	256	31	236	461	195	305	1763	14	196	1401	16	2	11	539	440	109	72	591	327	22	815	96	1139	17	175	572	241	882	42	65	80	137	34	347	28	1	24	1351	188	14	419	4015	450	0	35	542	256	1056	85	2	6	176	465	327	146	91	6	31	3797	260	1376	56	4968	20	119	35	789	0	217	54	215	57	162	5	0	197	432	43	69	172	720	857	381	296	10570	346	51	3482	2233	971	826	10	5	221	1498	1049	0	198	121	0	870	0	596	560	2	1	52	19	15	179	1	39	2	5	11	8	104	874	216	687	393	1	12	484	0	156	246	1532	54	377	910	27	2	217	16	243	583	227	80	4	0	2	1328	1	60	330	26	338	108	90	42	0	0	2	6	958	172	3	37	77	503	18	202	7	1096	409	13	2160	123	69	11	56	6250	73	239	404	121	555	28	235	4	4273	0	0	91	56	96	69	15	104	772	44	17	80	1426	363	165	617	508	93	309	9	6	3154	159	49	99	123	2	199	205	52	187	73	1390	160	450	93	130	111	203	571	0	373	881	1148	3	0	1169	30	5	3795	1	136	26	1	428	0	359	202	55	859	3	0	8	228	66	293	706	53	460	0	8210	96	0	5	0	0	319	0	2389	2931	925	752	15	129	99	98	26	3829	137	944	0	0	641	1712	344	158	60	839	123	3	0	16	3	427	21	1021	441	65	16	15	8	14	94	37	4539	853	434	0	174	624	98	57	592	176	52	24	818	444	15	1044	1226	185	4228	9	74	387	12	1	53	3491	21	0	138	5	136	44	12	220	2692	7	1036	202	355	413	256	70	212	53	843	0	1	0	196	42	1532	18	165	197	115	33	3873	330	547	0	116	245	0	16	272	43	454	25	3	28	283	56	16	32	8740	2	96	53	976	747	102	165	84	1763	815	621	4980	743	632	468	185	1624	11057	334	545	22	83	17	427	172	281	3739	49	21	8423	0	392	45	150	400	74	260	36	323	86	263	1523	7	242	799	83	315	128	218	119	803	717	469	124	183	93	123	540	262	4	213	199	112	58	173	165	332	456	14519	214	295	195	230	1	735	12	54	12	63	5	515	28	819	145	3	2289	310	515	244	2	381	11	90	107	4737	1194	281	627	10	1718	14	18	339	285	1	73	123	217	1128	147	18	690	118	47	2	36	1165	375	700	14	117	127	1901	376	23	378	158	1248	5	5	50	133	55	510	175	72	740	44	0	0	0	2	11	245	1561	219	49	4	1756	62	616	52	0	229	31	54	13	76	222	0	0	487	40	165	7	328	72	401	442	125	31	1106	102	59	234	88	17	14	386	651	104	179	431	580	372	21	280	91	411	42	27	63	33	361	266	387	142	0	552	901	114	394	87	144	121	124	560	160	145	7	0	79	455	297	4	64	62	40	2	633	12	43	16	7	13	2119	1	26	115	16	102	299	40	13	1	724	504	169	0	15	7	1	0	13	37	1	1	0	311	78	33	0	499	2	0	158	4	0	0	0	0	5	2	0	0	0	2	199	0	71	65	105	128	28	190	0	0	0	0	0	0	0	0	1	455	155	1055	43	8	16	53	145	327	160	6	27	29	264	33	740	435	24	1154	0	94	0	0	345	94	115	893	308	134	35	174	28	267	102	3852	14	3347	161	701	1398	79	0	0	346	24	40	470	0	162	470	4168	13	25	106	39	146	74	103	241	345	0	565	707	119	112	40	361	1644	865	60	362	226	10	235	1362	28	166	1094	76	85	73	106	22	3290	54	380	317	492	0	9	0	22	0	334	32	857	103	732	88	43	23	1284	113	236	0	1396	64	216	52	38	2578	15	1981	258	4184	565	69	841	46	52	370	81	928	59	23	57	1258	256	81	487	902	65	168	255	77	292	34	674	1259	2530	799	763	141	1699	88	268	383	105	789	12	0	9	3	69	16	181	38	0	0	0	12	57	0	330	196	204	255	543	365	50	1255	287	382	348	642	3	126	309	93	28	102	60	1295	8	24	100	28	208	61	118	8	1	123	1	135	3477	32952	42	608	1070	116	0	1014	258	904	1532	436	1	70	211	1	151	9	1463	142	272	0	0	43	142	382	117	176	366	317	96	185	160	1195	93	47	204	209	1	107	3535	810	43	30	408	7	0	67	204	895	959	272	101	65	6326	4137	38	1021	517	6	4166	295	107	2	0	0	0	143	367	4	20	89	20	1174	72	867	27	17	15	274	1308	156	147	0	25	97	63	1515	120	452	67	722	2	279	62	0	73	177	255	1	177	483	14	54	129	29	34	250	143	438	55	0	35	210	3	540	616	0	9	159	13	39	369	376	808	168	167	94	120	446	15	387	27	40	57	558	392	11	106	2588	940	2875	3	4	0	58	1613	236	3	17	637	1305	46	185	10	192	1051	292	0	0	0	447	346	27	133	1867	163	2382	33	2	544	0	561	55	1448	359	2910	3895	0	97	1888	775	0	0	192	2283	1903	199	628	0	31	495	237	375	187	5	9	54	284	0	14	19	0	2	141	312	300	456	859	858	613	252	138	749	565	118	1110	282	79	0	42	187	222	3182	779	45	271	511	54	119	909	153	12	209	66	148	116	101	97	129	278	1449	4	167	11	39	420	81	68	416	171	10	70	288	491	1111	22	23	251	808	66	269	70	345	5	0	76	245	0	6	199	0	2	23	348	14	901	340	172	52	259	204	9	297	242	84	80	9	1892	1326	89	210	118	529	48	33	156	45	104	286	667	6934	0	0	0	1732	24	25	85	81	848	245	16	82	139	143	187	2918	25	149	354	4	22	607	71	259	171	1	29	1899	670	84	1503	1033	722	849	2	15	1881	14	7138	2443	1105	241	1	0	0	1	9	1	0	486	191	51	47	247	291	221	118	410	1417	12	38	1249	94	270	594	399	231	1089	152	472	178	316	249	0	163	185	132	878	5	254	167	75	1442	395	56	100	530	44	127	64	108	164	121	39	2563	910	130	4162	9	218	271	42	145	28	69	811	270	405	170	325	788	1565	0	331	129	433	143	363	157	402	2	9062	1	0	0	3	0	47	3	0	2	0	1	2797	27	581	236	204	267	0	254	327	28	70	1000	78	151	0	0	1	0	1325	257	147	421	55	1022	130	443	94	554	145	6	48	1	61	681	17	256	286	64	361	39	64	54	311	138	358	1601	15	53	1041	0	278	82	475	0	52	107	411	217	31	3	454	383	30	189	100	6	39	606	217	334	1	246	39	290	544	173	181	116	197	443	939	1	289	608	54	27	18	51	0	1	1147	62	12	181	71	29	1346	155	16	78	300	674	85	2159	955	874	6	0	83	287	171	74	122	94	5	36	1123	738	58	62	73	362	198	68	26	4	41	78	80	176	1344	131	61	479	57	51	299	160	138	618	526	29	51	588	575	391	45	242	115	496	751	363	93	2429	11	72	5	85	112	0	307	336	224	0	705	144	245	1	112	4	21	2780	666	224	1362	15	142	124	19	17965	28803	3594	158	90	146	168	1289	2587	560	4770	60	63	381	121	5	7	5	1	3314	333	0	0	4	56	16	0	0	680	262	78	22	35	20	841	41	496	1	8	58	370	316	5	39	212	34	19411	82	1543	228	1629	103	0	1	711	95	9	1	472	1	0	0	0	2	11	24	451	2	20	575	179	195	0	0	1	7	3	16	23	546	57	349	103	100	389	338	6	0	17	577	17	7	492	5	244	470	0	0	105	2	2861	248	0	27	37	0	98	61	107	20	1	1076	149	31	0	3	281	37	748	148	139	126	999	1046	45	108	158	495	208	142	146	2	37	17	0	178	623	150	106	428	146	935	59	3398	43	137	197	412	414	379	435	109	2346	20	1176	158	10	14	0	0	0	160	421	86	1103	91	488	0	1053	317	0	1	54	330	11587	2254	956	3211	158	0	96	81	879	109	1387	257	10	75	77	27	152	8409	3217	214	255	477	32	32	485	52	3453	29	334	2205	102	3	34	70	655	316	511	2219	1240	52	66	264	214	315	140	469	161	50	136	41	551	573	182	0	19	380	26	133	100	460	427	195	254	116	549	46	218	267	0	85	552	3845	270	935	933	123	1660	630	22	561	31	8502	122	360	75	650	4	63	61	698	451	13	138	249	252	47	32	26	44	226	231	343	149	50	3	399	2064	63	45	2258	57	146	122	688	6	458	2	41	130	6	25	104	207	84	385	44	60	5414	44	76	2	96	0	91	272	166	111	140	132	445	35	563	237	686	31	78	651	13	2267	21	173	194	39	350	744	5867	47	1	137	15	151	408	88	60	138	1629	107	899	5329	109	192	71	76	189	88	679	256	84	172	370	53	0	32	1633	299	667	510	160	25	201	17	9	4953	6943	65	33	4626	420	789	3187	76	13	8271	406	64	169	215	0	7	199	35	352	8137	86	128	434	84	46	8305	0	0	15	29	35	180	351	7	717	0	407	14	1726	646	14	516	791	2	226	3689	366	167	310	198	250	750	46	12	19	11	1468	753	1345	1	32	2	1650	362	266	661	66	1382	34	6838	716	99	208	31	537	1197	1840	0	740	505	741	342	158	2465	16	13	67	17	45	541	915	25	403	120	12	259	72	0	228	260	509	68	3	111	40	0	21	17	166	1	34	22654	25	36	42	443	1856	444	348	107	6	3	694	73	4	407	709	4924	9082	422	374	3	120	0	1108	54	122	69	588	630	59	1274	242	83	539	1153	1140	99	2	534	291	213	60	1	906	245	885	3571	62	29	39	102	129	197	986	859	344	924	0	0	803	159	422	111	21	142	27605	48	68	252	0	21	342	100	382	107	2483	17	456	1118	103	14	1	377	332	186	4883	527	206	340	355	24	80	691	0	0	0	0	0	0	0	557	1012	0	160	300	1033	251	6	75	0	130	2	0	173	0	0	0	0	0	433	32	960	335	468	46	1996	106	141	489	185	195	59	0	2	183	171	219	739	2595	1051	522	194	1232	40	483	264	112	57	54	473	78	38	71	560	749	1500	192	1591	165	558	127	1139	2	2	13	47	127	228	623	947	41	3125	80	296	771	83	25	71	12	4	131	10	0	36	1012	430	88	816	158	133	1	0	0	0	73	27	16	3	187	61	328	64	5792	62	4	203	134	714	513	216	141	69	0	12	352	0	1254	0	9625	419	0	2	256	34	110	143	58	264	551	1	33	493	1	171	395	5045	114	319	170	547	1038	587	272	366	73	238	28	9	104	5345	150	139	154	6949	90	220	2	78	416	5	143	0	152	41	283	282	3	439	0	1127	101	0	0	266	1727	0	0	4	174	57	93	928	2992	0	0	0	6	71	27	210	0	0	1581	28	294	217	749	796	18	139	239	2	0	1807	0	429	1	2	1	1729	31	182	98	1472	279	166	243	1	0	1283	1369	6013	256	35	167	9	1	53	0	0	0	278	318	4652	12	60	226	64	239	187	253	0	0	119	0	0	247	53	31	136	760	772	0	4	55	169	591	0	23	80	164	246	1	205	1724	19	139	45	43	47	238	515	87	537	801	2477	66	2450	687	219	48	123	611	4	86	251	78	373	296	0	956	1169	1319	63	2378	2925	512	160	342	72	39	374	10	21	218	100	43	427	2759	618	179	129	55	110	20	154	333	146	346	55	0	85	300	173	316	236	136	745	1663	311	575	94	37	324	514	62	249	95	32	3	57	38	22	11	26	0	156	222	667	146	544	63	152	302	547	2	44	611	258	18	1	24	0	5	343	1967	7	13	137	1	528	162	65	78	671	699	99	314	41	1049	264	0	3086	30	294	275	19	0	0	0	0	0	0	0	0	0	0	0	0	0	0	0	0	1076	10	7	23	146	0	193	27	257	122	8	68	42	705	188	32	287	3	10	0	9	69	4	369	443	832	524	0	558	801	215	280	61	13	48	308	578	176	430	238	3332	215	59	3181	87	369	6808	53	2	76	91	1	312	959	560	294	53	555	6	1239	206	99	340	177	236	391	81	7	1	160	273	1	5235	2973	152	468	34	305	235	309	336	57	0	0	36	34	396	117	2	0	389	109	0	89	111	209	25	14	124	76	612	153	37	36	48	285	30	561	213	80	496	43	1109	18	93	8	0	419	557	76	185	740	306	127	154	215	688	1	343	67	5	497	138	289	96	8	111	23	2	218	163	1773	373	2441	1569	64	263	872	405	845	286	811	2	817	344	843	8003	164	1899	37	551	71	791	0	24	6	7	61	214	0	566	67	124	573	15	44	3	49	41	251	252	349	1606	106	249	918	177	285	6	20	26	35	3902	85	62	0	349	59	278	66	602	9	102	1097	260	1	2	11	18	444	231	374	210	631	217	414	32	151	61	83	34	37	224	48	130	635	183	259	2042	58	424	202	27	157	264	19	687	199	118	181	138	43	0	11	270	78	2148	67	92	458	121	80	47	25	38	579	105	458	146	777	57	841	2722	65	15	42	204	2	3	7	156	644	125	69	37	263	160	419	116	91	1333	201	60	0	679	265	537	1	126	364	797	64	44	295	1909	75	3	37	61	3880	2505	264	473	247	162	21	988	10	57	83	2357	286	73	417	6	593	0	59	1978	0	35	218	15	762	2802	78	2068	317	540	0	101	190	883	79	0	5	0	35	211	1210	0	1068	1137	531	65	0	0	286	57	492	0	23	156	134	605	741	2942	898	59	909	265	5	128	4	302	91	197	1	96	31	5	377	17	87	632	167	705	1333	463	83	21	2720	193	1	22	1095	27	429	494	157	318	36	7	22	1	4	39	3248	33	20	57	538	226	121	322	3441	48	0	154	962	1	2116	133	340	2357	1459	4	308	79	53	99	151	12	0	141	101	21	54	257	44	545	285	449	123	158	0	1288	433	0	0	594	290	143	111	131	257	369	788	376	128	268	4	428	841	1369	206	209	54	1189	819	941	0	53	81	153	281	239	173	69	93	2376	23	1	2	3	2	2	0	30	153	1203	1052	416	156	101	738	3592	317	4013	3	22	262	0	0	35	0	145	187	25	0	0	2	104	90	590	1	0	120	959	19	119	156	473	148	19	426	255	9	469	82	346	41	485	649	304	130	672	180	115	1122	12	6	1024	36	40	208	990	3	1518	491	452	312	2	144	342	55	42	552	135	90	15	221	1	275	677	147	22	393	714	28	43	109	158	1038	6	534	244	1635	0	3	307	10357	37	0	4	1	29	0	281	706	468	2746	53	998	907	111	83	622	9	298	2	17	120	3173	631	87	59	18	1154	300	0	86	274	42	192	637	449	1015	33	329	38	1	11	1403	5244	8427	7606	259	4	7974	136	196	182	88	5457	9288	680	46	2722	616	660	0	3	234	216	492	234	1326	6609	49	1	0	0	60	19	411	1498	5	217	0	74	365	72	2406	377	103	23	289	602	268	22	292	11	104	66	91	1180	836	0	762	175	465	72	0	143	0	1736	0	0	369	119	251	183	34	295	11	126	2146	630	19	57	1	3100	198	205	279	659	1102	173	130	127	80	1569	155	673	770	1161	272	145	2446	124	180	0	39	169	283	0	188	16	1996	1023	681	43	4243	74	3	24	4	0	2	2	1	161	0	55	782	140	597	92	113	1413	147	112	291	135	105	56	976	3	214	20	137	326	10	9	45	229	9	377	354	27	199	120	93	198	40	14	85	261	1559	96	111	275	97	51	1223	323	29	358	350	218	23	23	162	276	0	141	1262	104	279	62	7	78	75	706	136	51	79	23	117	141	29	595	28	458	626	138	315	435	54	112	474	927	19	339	288	67	1806	198	101	0	8568	8297	1395	0	14	61	88	110	455	18	65	890	121	70	411	1	1	79	228	467	4	25	41	327	44	29	189	68	0	691	919	1169	1197	103	1536	113	429	57	392	5	22	3	1	0	1050	245	31	1238	2915	538	4859	23	106	1728	1018	58	547	5664	92	405	244	753	422	93	1152	1612	16	1365	107	3804	457	177	1008	74	1757	406	5	5	15	80	433	0	650	27	588	0	1021	186	35	424	12822	75	2026	327	88	0	0	0	0	0	205	69	0	7	493	121	850	5	2	857	2	178	0	171	919	0	346	936	162	191	12	0	0	29	834	5	68	6	32	1824	367	110	61	100	380	106	33	73	6029	488	2	44	1261	1202	211	1067	277	232	55	9	179	1	684	744	167	0	4293	113	61	551	40	289	31	33	179	70	608	463	735	237	0	647	0	537	24	285	14	129	287	203	976	261	175	7	51	611	310	19	78	45	93	415	5143	7	25	1129	586	19	41	74	2	120	96	145	139	1149	28	766	36	229	35	0	0	542	38	6	52	19	38	19	0	10	397	34	9	0	2959	4	148	23	47	3	867	844	66	434	305	31	64	52	45	145	587	115	112	451	32	220	1196	599	0	473	0	71	694	0	0	0	144	1	118	99	56	444	207	658	89	248	228	612	1492	2160	16	30	1	1131	668	6527	101	16	4683	312	82	86	12	43	7350	683	462	4	273	227	1312	37	0	131	56	466	2	225	99	260	567	206	145	99	73	18	1305	30	3789	295	72	3	192	80	0	0	1	2228	85	164	663	140	3	0	1716	18	75	0	489	1296	384	757	306	78	0	0	2	0	1	0	17	71	31	417	3	59	116	3	330	5343	0	142	359	1	55	0	258	743	0	119	160	14	668	41	757	1	57	0	0	1871	4234	164	55	157	226	1	350	640	81	1301	232	238	67	313	160	0	1	105	81	4	0	0	4	234	36	33	0	8	6	7	156	63	96	509	1132	1528	1	40	23	463	850	149	96	347	55	115	930	32	82	37	3027	1424	35	218	19	105	35	323	801	80	501	219	419	6	77	384	26	394	70	163	86	107	96	23	1	0	0	0	233	85	251	144	18	52	34	2027	85	55	0	56	0	968	279	8	156	138	39	305	77	48	318	3444	19	0	834	50	3	286	80	1769	152	0	172	293	455	4094	331	75	131	466	50	116	31	1426	166	1142	1415	18	502	206	566	1620	4221	220	41	0	147	31	76	3428	103	3489	3898	161	57	2	12	711	127	9	5321	23	1455	2095	224	217	150	53	676	1630	39	369	421	337	76	692	26	76	10	41	98	160	1577	0	239	6677	32	23	261	68	655	168	112	150	119	562	115	1168	88	740	119	4	5	2	401	702	0	118	138	372	92	99	827	53	1	596	27	142	1239	221	3434	71	60	244	3	58	1036	1238	356	769	146	1334	216	156	455	431	499	5	6	416	390	854	219	70	436	470	19	4	10	24	311	823	71	149	13	20	5760	322	169	115	241	0	1	179	15	1492	163	226	100	53	83	537	101	21	166	158	1008	1335	215	1374	180	27	45	517	473	441	504	24	4	529	1516	8	36	1065	8564	504	3	0	821	191	265	291	1043	570	158	28	148	358	1700	158	1	0	3	168	10128	1298	169	14	307	38	262	58	256	148	291	0	203	72	44	511	323	0	216	126	355	20	3327	402	1173	0	1	616	159	266	2157	1264	2053	317	749	234	676	76	101	171	31	131	215	1488	195	127	13	92	1280	81	163	1	227	1111	66	172	246	225	666	67	32	7	386	6917	280	387	10	361	281	4	1409	188	20	249	16	287	0	2602	222	917	158	1084	100	699	231	26	30	136	36	272	128	226	62	35	17	518	0	1352	30	678	61	103	4	168	1	73	977	330	430	119	775	427	609	39	32	10	396	439	88	135	70	1350	114	88	32	917	130	353	1537	1021	442	31	350	312	455	1	92	189	286	197	108	197	7	644	16	100	48	22	62	0	19	93	394	417	79	500	141	445	0	1555	89	740	57	512	0	94	150	7	1142	182	118	296	77	295	73	164	2446	635	347	315	1055	205	18	1232	709	97	552	277	156	39	231	352	403	155	196	48	977	7689	181	81	0	0	0	27	82	20305	376	161	45	548	54	237	412	0	28	516	1741	1491	5	388	428	329	133	12	263	152	33	66	29	39	0	0	0	0	0	0	0	76	625	64	266	2	1	50	0	1999	1027	51	1	24	661	23	15	446	98	1239	0	5	80	9566	0	109	2664	485	4025	33	109	370	2892	1296	650	8877	1429	414	4	346	378	125	137	153	13	556	142	218	189	484	11	12	405	776	52	4743	83	436	36	283	6	14	223	484	133	301	45	365	156	1	1463	294	1397	236	74	196	1093	133	162	778	573	178	528	70	127	2	9017	84	1137	370	261	356	20	267	11	0	679	73	1626	662	92	183	365	463	123	69	2577	487	269	27086	523	575	0	287	274	394	2259	130	13	3619	36	11	0	105	3318	20	171	523	67	468	265	81	0	44	437	0	0	2362	426	162	109	950	216	131	354	124	486	360	7	268	1684	75	1055	317	76	580	1	88	819	1036	8876	799	53	125	434	1502	207	1113	40	1211	425	1471	34	50	117	667	1245	58	624	786	96	152	72	223	84	1	87	42	1	501	4	16	888	1361	102	24	1084	38	122	425	337	215	96	16	89	39	14	577	298	75	159	343	18	186	196	41	4	179	1	109	3	270	65	0	0	0	1	8	0	34	363	851	73	86	0	0	4	11	219	333	1226	394	1307	135	87	1640	1	9	119	145	857	157	0	1894	2426	365	136	520	88	163	510	43	34	371	226	805	97	9802	61	568	143	24	103	79	434	1061	3	6	478	4	52	420	20	202	398	64	0	2	69	74	754	1274	105	133	4	132	97	6	12	219	115	52	2714	52	2	330	188	516	33	1000	250	0	223	169	1209	0	0	0	0	0	0	7	333	107	221	825	1896	4	182	386	232	307	51	180	908	657	129	151	4	1658	131	11	0	0	1	657	11	61	355	1232	276	67	224	140	112	227	0	72	796	1786	1	7620	38	1117	258	147	99	130	792	274	61	199	41	0	18	241	463	728	75	433	58	542	234	102	151	142	153	390	523	44	11	135	98	208	862	0	0	19	1292	474	286	364	2	22	273	75	140	177	31	588	736	195	225	1030	80	1187	161	66	290	661	212	569	1600	53	100	76	113	8	2	2	29	26	49	70	424	3138	1707	18	661	22	100	122	0	43	1098	251	0	3	0	0	0	0	0	1	516	294	2087	228	793	373	65	359	20	824	363	16	21	0	128	0	722	5	454	2	24	2339	47	69	119	456	1064	2835	54	71	404	287	675	1	0	216	411	184	310	931	97	429	723	56	1	5	427	43	0	943	492	122	40	86	71	61	824	61	1794	17	79	207	3836	339	2816	345	275	31	143	171	97	1418	336	62	1	1526	238	136	1594	66	3	152	9	699	10	1434	108	281	7724	133	454	2521	283	19	343	106	1374	723	46	68	56	258	5229	466	2372	139	173	94	4	238	3145	75	316	2192	982	365	558	345	480	155	5209	12572	751	1588	271	917	92	9849	410	479	335	189	589	6788	99	103	495	2373	704	38	0	1917	2280	1158	60	199	2297	320	229	190	2	488	119	1008	58	599	579	20	1456	826	186	2283	1698	464	621	908	234	195	14	929	0	396	9	168	127	4769	118	25	556	1103	1464	115	379	13	230	1	0	1840	2125	0	16	117	85	8	1732	27	122	0	0	9	0	0	0	1221	1	19	78	0	0	0	0	0	0	913	0	0	275	2	438	249	0	1099	186	394	266	45	0	0	34	0	16	74	19	15	90	7	1	56	396	15	226	482	2529	812	0	209	330	0	19	3	153	19	2	2	1	1	362	0	18	130	56	489	187	0	0	0	0	1103	216	0	733	63	13	90	384	68	990	0	0	0	0	497	0	0	163	17	0	0	0	0	1458	5	0	0	1567	35	3	49	23	882	0	0	2	211	10	0	17	1	554	2013	1118	376	58	0	0	0	0	0	0	1	0	0	274	0	37	11226	307	0	0	0	4	0	0	16	36	149	166	0	0	0	0	2	0	385	61	645	0	158	443	3	0	0	0	0	0	0	0	1	0	6	0	0	1	1299	1429	104	79	338	233	114	5133	3	0	0	1828	0	709	0	412	0	0	7	275	1	0	5	2096	14	0	0	210	424	0	1	14	40	28	13837	1	4	109	3	10127	0	0	0	2223	6579	1596	819	223	1417	1	64	153	71	79	6	124	2140	499	39	5	2	435	67	435	0	166	36	4598	445	799	411	43	248	1076	60	253	751	27	29	65	587	0	120	3	0	385	20	190	1118	39	0	235	1087	13	2	44	2145	502	30	1	38	30	518	4	126	6852	91	288	240	166	312	91	17	60	11	1875	13	150	2237	344	453	86	204	42	90	209	557	74	1083	170	1814	205	6463	494	230	18	21	247	1562	3951	329	28	13	39	5	512	80	24	0	67	8672	323	406	5	67	101	10	178	54	48	421	1189	136	90	1688	0	6876	70	58	32	128	0	14	48	385	1082	2026	25	1415	452	906	3	4478	95	380	37	156	29	292	110	2	249	0	5291	2	164	3852	176	3086	359	1	1	18	265	420	141	266	2	0	0	399	282	5	66	81	32	160	3	218	369	617	52	13159	12	4927	3709	227	3	152	13	0	0	548	11002	272	30	0	23	62	273	1029	338	2	0	0	5	144	825	9	282	86	137	16	24	1	373	790	23	0	615	0	40	470	1032	23	93	523	93	213	147	91	13	11	581	30	333	1623	2	614	18	17	37	81	218	614	13	197	180	768	26	280	6	69	173	662	235	15	0	2010	23	219	193	18	87	181	3695	102	170	217	0	0	34	28	527	1	119	268	1361	121	117	15	143	0	2	364	0	2	25	248	99	76	2	0	14	51	1	0	0	0	10	4	3	365	58	164	0	12	78	13	2	38	15	0	490	1442	14	32	1	0	1	70	45	414	8	134	0	1	4	3	74	2213	0	55	74	85	466	0	0	0	105	0	7272	1376	0	27	1297	2522	0	24	0	0	466	0	11	0	27	927	0	434	0	30999	27	59	594	1678	0	143	506	117	50	0	75	153	929	35	198	0	152	37	44	165	169	59	4888	73	476	202	130	169	295	1	53	356	2	1149	0	119	7114	17	732	104	598	48	69	17	208	1331	388	142	539	46	751	480	84	869	72	29	1	0	64	77	20	1	5	37	0	19	87	5	0	0	5	8	282	269	219	120	0	15	36	33	8200	1073	87	1115	136	5	74	187	77	178	1	21	0	124	341	23	9	196	8	210	209	0	0	1	0	0	0	0	44	0	0	1	0	0	0	0	4	0	34	0	0	0	1	0	1	0	3	0	29	0	0	6	39	52	0	0	196	1	0	0	0	15	0	0	0	17	0	1	0	0	0	0	0	0	0	0	0	0	0	0	1	24	0	209	0	637	8	54	0	0	0	75	0	0	1	71	0	0	5	0	0	0	0	0	0	0	0	0	0	0	0	0	2	0	1	39	0	42	0	0	0	0	103	5	0	0	0	0	0	79	1	0	101	0	0	0	0	585	2	150	0	0	0	2	1	0	0	1	0	0	0	2	33	0	0	1	61	0	0	0	0	0	0	74	0	0	0	2	1	0	115	0	445	0	1	238	250	0	24	1	1369	130	3150	26	207	32	525	45	16	3	65	44	88	69	23	3	0	94	40	0	130	0	8	14	3	23	0	227	0	0	9	131	1	0	2	60	205	637	17	2	84	86	5	3	8199	2	0	0	0	38	78	46	2	47	7	68	64	5	63	0	0	39	7	14	3	17	130	80	0	0	5	1	0	0	0	60	0	4	163	0	0	36	0	2	0	0	113	68	120	174	23	45	10	298	225	75	70	0	0	344	253	31	8	10	0	12	17	317	27	0	0	13	0	11	1	2	4204	319	45	22	73	329	432	3	4	0	0	32	586	2	61	129	70	30	55	42	73	23	36	88	986	119	37	90	12	0	61	145	27	827	535	91	45	14	373	162	104	28	5	115	178	242	36	535	81	170	158	571	17	470	27	251	82	363	4143	462	12	10	767	624	175	2860	45	242	375	8	231	876	152	6	0	0	6	71	145	151	117	19	1	98	0	2	0	28	32	323	2	311	512	4	4	3	30	446	8	610	0	317	154	1	49	0	0	0	0	0	1	9	50	4	1	0	70	1	8	0	0	2	0	0	9	2	1	0	0	139	8	0	3	4	0	0	3	0	0	0	0	0	0	0	0	0	0	0	0	0	0	0	2	0	0	0	0	1	0	0	0	0	0	0	0	1	0	0	0	0	8	0	0	0	0	2	0	0	0	0	0	0	0	0	0	0	0	0	0	335	54	1032	7	171	34	1707	11	1	1143	432	83	20	5643	83	1669	623	374	1158	551	101	692	29	709	565	481	105	324	53	2301	471	96	46	109	39	13	605	232	5433	3	0	1	696	0	0	0	97	454	2	1	1	164	160	655	126	0	0	1	2	7	4	3	0	0	0	2	0	0	0	0	7	53	141	1046	51	331	675	432	175	55	551	13687	1360	618	19	251	15	138	255	2720	584	797	3259	104	192	343	415	503	86	412	2	767	111	171	90	106	55	2785	4703	969	87	308	101	39	4897	136	1	6614	1177	397	550	146	215	5011	12	1741	128	139	117	896	299	17	80	1254	0	274	1345	4303	871	87	909	423	691	2744	2207	592	5843	5797	38	45	642	395	351	313	2718	278	459	492	628	165	720	2291	29	469	693	188	3089	39	2022	4502	678	2446	3451	373	1159	1059	181	84	72	82	895	602	378	367	2886	42	47	29	9	46	314	648	122	631	8	56	536	56	565	11	79	54	0	67	402	277	5	799	39	330	43	505	360	162	118	881	367	2172	94	4	62	341	1	0	0	1	0	0	5	1	0	32	31	68	0	2255	254	309	641	110	1784	1	61	493	1292	109	6	200	68	291	481	19	3	14	19	449	133	50	425	154	29	22	890	97	23	490	1065	93	603	22	36	561	402	1388	3	427	0	0	709	0	0	129	44	38	18	48	11	1	113	1658	147	256	810	292	426	1885	38	2	632	55	58	336	159	193	790	431	91	174	2248	16401	6	81	55	215	48	197	2	46	286	0	2	0	0	0	0	0	0	0	0	0	0	0	0	0	0	0	0	1	0	0	612	55	275	65	182	116	216	164	0	223	73	9	525	633	102	1	274	1281	45	185	31	187	39	404	155	22	280	234	153	1236	414	825	384	2817	827	588	5116	367	133	276	4895	61	904	446	47	280	342	2	0	43	84	592	1	291	1	1	964	106	266	123	65	465	64	349	30	15	332	1	0	73	73	167	0	0	135	96	187	87	85	1130	25	2	24	0	0	0	443	16	407	414	5454	1481	119	75	42	21	0	0	42	617	608	88	78	327	169	1	38	2	6	0	101	90	196	131	289	6461	110	1648	241	324	199	214	388	178	981	0	6	17	1757	9	81	368	37	99	173	100	56	4616	403	120	322	4	84	614	135	207	304	40	48	57	71	495	2	5	1	11	0	2	28	7	89	2114	220	1023	498	79	718	848	398	330	384	0	0	3	3796	578	384	349	181	18	11	17	875	19	1101	75	25	192	746	359	5	163	0	351	3	536	158	233	229	65	76	146	61	963	3	163	570	314	5	212	116	68	46	22	45	34	35	362	101	75	778	3991	155	393	185	3564	192	3	540	938	494	113	4	67	4222	51	136	539	660	17	202	797	1901	64	200	117	1543	5	10	1	0	1	0	685	684	6	0	9	56	118	196	3	296	162	1045	95	805	2416	37	6	3	524	3	2	267	58	5422	952	248	5	0	1	0	0	183	705	327	1108	291	0	399	3	0	0	1	15	22	103	39	335	72	221	21	959	189	729	267	0	106	177	812	1547	1627	3546	858	589	197	243	3992	1735	133	128	1162	2383	0	0	92	514	78	394	184	245	57	89	54	48	15	83	369	8642	5394	7301	5292	7423	2283	893	178	108	22	79	17	4	743	2851	302	877	178	28	0	37	7	0	0	0	5	2	464	200	202	152	630	756	326	91	0	0	399	121	0	2	0	147	9	1	19	1	1025	1842	341	17	179	275	1571	208	129	142	111	729	681	777	1	437	10	766	7	23	7	99	119	426	365	0	50	358	19	1930	557	0	1	140	2	35	705	5521	17	0	0	14	91	1268	261	0	0	75	860	741	90	1749	14	247	647	67	1096	2	3	4	545	11	35	311	32	173	1557	358	1	21	628	11503	35	168	111	163	516	904	189	143	338	436	257	0	130	0	0	459	97	0	255	223	82	3	1441	39	20	4	46	146	4	61	41	126	43	23	0	43	1	0	0	0	6	40	254	0	45	86	281	356	574	902	202	1920	401	13	522	341	37	13	148	18	15	10963	19	3	1008	213	200	182	185	182	1214	848	297	70	97	3	1	150	47	60	6	26	3	1952	3	73	744	274	15	200	368	9	39	13	45	1	38	642	76	195	5	166	67	221	26	180	250	581	252	18	96	85	3	14	103	162	555	95	77	174	3684	361	1	1507	459	7	78	1657	0	566	811	866	44	730	0	0	0	4	60	58	3	160	5	87	132	151	5	3	0	32	30	85	507	6810	87	318	116	42	0	60	0	156	3	204	406	0	88	58	0	3	3676	86	310	923	853	0	4	79	269	1	1	210	165	81	19	0	13	1	48	0	48	31	63	6	1157	111	1116	39	6	180	400	13120	48	6	131	455	239	10	3	77	76	1	6	0	86	6	9	93	285	219	307	134	51	5	0	238	256	8	863	145	739	8807	950	2118	1053	467	9	804	3342	23	381	245	31	53	0	441	0	1	0	0	123	0	303	0	8	14	13	1	1	18	0	106	4	13	26	107	6	92	39	0	145	2	5	4	1	302	116	205	53	195	588	1595	0	0	20	54	22	66	4	115	8	107	0	0	17	24	0	0	1	94	32	4	52	32	30	21	31	677	4	3	4	9	1	1	166	34	0	57	46	1	355	89	371	45	920	17	3	0	0	168	157	10	7	1	7	47	10	1630	138	12	11	20	113	41	47	118	1	3	21	65	15	29	2	28	0	5	61	193	59	2	23	37	93	20646	0	4	0	0	145	62	974	35	125	121	30	0	223	0	430	0	3	0	0	0	14	5901	3	194	5	1765	144	8	11	178	206	175	17	2	34	0	38	48	277	0	0	0	0	4	0	724	888	982	2	341	208	323	80	74	30	2	66	4170	24	47	284	119	55	421	818	462	2067	1224	0	8	0	1	8	12	46	451	3829	35	3	110	64	121	109	23	151	127	0	0	0	2344	95	0	201	121	580	401	76	280	1602	13	1	239	64	108	3	189	59	14	65	18	22	29	9	1	1	191	14	10	54	91	26	4	1	11	29	17	1503	395	756	128	12	173	0	0	1	20	5	0	5	49	81	1	42	3001	7	353	824	26	537	117	5	62	349	162	1	17	550	203	160	37	70	612	102	187	183	277	370	314	47	957	309	38	4386	282	62	183	194	802	244	2	7	0	481	218	98	14	496	22539	629	2	1	0	0	142	5	0	5086	4	14	171	261	55	142	2037	339	1288	314	925	1137	0	6	186	166	14	5	34	7	2498	62	119	112	67	942	373	662	113	1221	2694	17	0	200	1422	65	3	782	355	2207	0	0	52	0	1	144	439	0	60	112	443	0	429	620	301	86	3542	1331	367	15	347	1080	73	306	2403	182	16	565	542	101	687	51	343	39	74	71	85	453	3	36	671	59	426	6	706	726	139	164	0	0	29	595	998	767	7556	104	156	279	37	65	20	70	12	185	3141	97	1	195	53	249	493	542	195	85	157	54	1071	0	7	285	614	327	91	133	401	915	2042	2	193	144	424	591	6	10	270	723	547	1053	68	27	1272	310	249	378	580	18	6	1659	297	622	670	127	175	2594	80	275	331	480	169	55	752	189	5297	115	622	463	70	18	5288	678	455	2008	5	51	980	134	378	12	102	482	2	423	687	62	4	131	77	53	188	9	117	190	157	0	251	1254	291	353	56	278	428	301	29	9	21	72	276	325	166	122	432	14	81	801	224	561	0	140	765	34	3	108	393	622	117	20	332	2	15	198	361	334	35	932	865	1963	889	204	13	1472	379	55	1256	3	224	1023	66	81	660	0	45	523	80	177	0	1514	115	904	4355	262	164	95	12	88	37	25	481	3499	1163	96	1588	0	278	569	238	0	0	59	85	330	30	56	353	0	2	323	63	151	198	59	0	616	19	158	291	841	234	2634	1061	290	47	4505	293	6	88	609	257	410	443	87	113	355	377	103	0	1298	2453	125	12	120	0	0	0	954	5	409	67	322	15778	4714	332	68	120	253	1993	66	260	24	691	339	299	85	642	0	126	70	111	101	124	79	901	1330	89	1378	366	1142	56	155	195	764	392	266	2	11	477	7	340	109	797	964	256	1557	109	159	79	225	40	67	69	953	524	85	90	228	23	76	211	28	0	0	867	6	483	99	22	1223	48	2	809	21	51	354	212	797	0	88	21	128	89	13	15	157	126	61	166	36	217	154	97	51	28	448	1	240	290	978	6	5	5	158	24	612	32	2058	57	155	40	277	1029	354	553	2220	777	248	10	1	1	38	85	68	56	75	0	5	126	34	0	24	1	30	6	5	0	1	0	0	0	6	1	40	2	0	293	14	1	0	0	1	1	0	0	0	0	1	0	2	0	0	0	0	0	0	2	0	0	0	1	0	0	0	1	0	1	0	0	402	9	5	65	4	105	0	36	11	95	1	9	0	3	19	17	192	6	9	1	23	74	0	13	13	121	1	1	4	2019	2451	0	0	2484	3059	445	57	359	131	571	65	30	70	44	6	0	13	0	29	0	61	2	41	78	13	15	132	182	1	0	73	670	43	19	9	0	0	0	2	4	12	3	126	1	0	19	83	5	43	258	181	228	447	2	28	13	58	779	0	0	26	6	26	8	48	137	52	53	4	14	444	7	20	22	0	95	44	0	0	0	30	1000	226	630	3	0	7	767	37	37	163	30	494	1	0	41	7	13	13	0	141	2	0	0	2	0	239	61	327	41	39	24	39	0	4	14	24	500	6	1795	438	675	266	275	39	10	557	2	0	231	40	2	539	217	852	2	20	15	839	484	0	543	66	1062	61	278	42	31	152	36	8	263	334	102	166	270	128	31	332	4692	647	212	49	9	160	10	0	54	2	2	6	0	17	0	624	4	202	31	26	2430	0	10	1504	3974	93	25	223	147	43	0	1678	132	53	25	13	50	70	0	47	2	11	6	37	52	8	100	0	37	4	1	1464	42	29	0	3	9	3	21	32	4	27	0	10	6	5	0	0	37	21	0	1	1	0	28	4	4	254	62	0	0	5	16	7	18	46	274	34	10	34	6	11	30	13	26	10	5	1	1	0	5	346	76	0	22	9	2	1	274	7	25	0	21	0	0	26	43	73	19	1	2	3	0	1	69	4	0	0	13	0	4	0	8310	976	651	504	541	1581	1966	1	2	0	86	60	0	25	226	4	1	179	1	27	190	81	61	30	1	26	19	10	0	153	108	0	5	1	7	0	2	307	134	2	15	1649	583	19	173	14	12	57	19	29	2	72	1	0	0	278	400	29	1	3	0	1	86	594	1	4	0	116	7	6	1	1	2	0	85	1312	287	34551	3	2	5	2	0	4	22	4	19	96	1590	10	123	20	417	0	15	11	15	3	1	4	12	22	0	0	123	563	0	37	59	3	8	2	2	7	393	116	63	12	369	491	2	80	2	1	9	4	1	19	0	235	140	3	3	33	0	7	3	0	12	5	32	7	3	11	6	6	0	5	18	1	0	2	9	70	0	24	179	0	1	950	580	56	0	7	105	5	0	20	13	3	1	1	0	5	1	3	0	9	3	7	0	16	0	19	1	0	0	0	1	64	6	2	2389	385	0	273	0	0	4	0	3	0	2	3	108	186	0	137	0	18	0	821	0	31	0	3	28	0	2	1	2	3	1	0	395	0	1	5	4	4	453	1	12	918	892	427	149	225	1	0	19	3	6	33	0	1	0	3	0	0	0	3	19	0	37	486	1	1	2	38	9	80	38	1	8	5967	45	32	597	6	2	7	173	0	45	9	0	88	6	14	14	4	70	0	4	0	14	0	0	0	0	0	1	2	0	14	6	817	2	24	17	126	1	610	29	5	1	2	5	377	137	9	1	33	88	0	399	0	0	437	0	0	0	1	53	0	1	31	3	3	2	9	0	4	39	6	21	0	0	3	3	44	2	6	2	0	1	634	13	332	1335	198	19	222	61	435	17	78	144	1463	838	231	585	3	0	0	5	0	11	3	1	20	5	4	28	2	38	0	92	883	1951	30398	91	231	985	539	741	235	420	179	303	211	0	92	12369	293	0	4	4	0	4	6	58	4	4	0	9	9	0	22	0	0	0	0	2	7	5	3	24	261	1	7	12	8	0	82	27	28	1533	2	37	8	1	1	149	1	49	0	0	106	14	0	1	2	24	1	7	3	11	36	344	9	36	9	7	4	1	0	0	13	22	23	46	2	1	3	1699	7	3	80	0	0	3	4	1	1	1	0	6	5	46	98	12	0	0	0	559	1	6	4	0	8	675	1	1	6	2350	699	0	2	14	3	30	8	0	0	5	136	0	10	513	2657	0	572	2	6	3	14	67	17	26	1	2	46	174	306	368	2	78	5	0	27	24	10	85	51	0	1	0	59	61	25	97	6	63	5	40	101	256	103	0	1	8	0	0	8	207	726	102	777	0	1	2	0	12	0	2	3	1	2	7	0	1	0	1	1	451	3	0	0	7	1	0	0	10	0	2	1	6	0	5	0	33	4	1	0	2	32	0	74	66	8	0	10	13	8	26	3	4	2	1	0	5	38	12	5	141	6	2	0	0	12	0	11	0	5	8	1	0	5	0	1	2	0	0	4	0	1	1	12	47	16	0	6	0	2	4	0	80	0	14	0	1	2957	60	14	0	2	1	31	1	0	0	0	7	10	7	0	1	0	0	2	27	8	5	23	0	92	21	5	0	8	2	2	3	0	5	0	0	0	1	3	11	5	109	812	439	84	3	9	43	5	4	1	3	29	0	3	1	1	7	0	1	21	12	10	34	1	0	5	0	0	0	0	64	1	2	0	0	33	1	2	2	2	40	0	0	11	48	0	9	0	1	1	1	2	21	0	0	0	0	2	0	0	21	2	0	1	0	1	0	0	7	3	5	3	20	30	1	0	0	2	1	21	3	0	0	0	1	2	0	7	5	0	0	7	2	55	1	6	5	9	36	4	26	11	1	0	12	0	0	9	0	0	3	7	33	6	1	5	4	0	2	3	4	15	45	2	2	0	4	0	2	1	1	0	3	0	1	2	3	51	0	0	0	0	0	7	1	3	1168	6	3	7	3	1	1	9	3	0	0	6	15	2	0	2	0	1	1	0	118	10	229	2	3	5	56	14	8	0	44	170	0	19	3	1	0	1	76	0	0	0	2	1	627	6572	4	2	1	1	0	0	1746	0	2040	1	1	6	7	70	2	0	1	2	1	1350	0	32	1	0	0	4	0	1	0	9	2	27	1	2	0	0	25	5	8	3	37	1	5	3	1	3	32	0	3	0	13	0	39	282	2710	1	0	42	18	12	0	0	0	10	176	2921	0	15	0	4	12	12	27	14	28	42	415	0	135	0	9	1	171	25	0	26	5	0	9	0	5	1	0	7	80	5	0	3	2	0	10	1	0	8	0	0	9	1	0	2	0	1	5	3	15	5	0	0	0	0	1	1	320	14	2	0	5	0	0	6	16	2	1	38	9	3	0	0	74	28	34	9	1	3	0	1	0	9	2	6	25	32	2	4	5	24	14	2	0	0	0	1	0	3	1	0	2	0	12	4	0	8	9	6	0	3	1	0	1	15	13	29	4	3	0	0	1	0	477	2	0	1	0	1	1	0	729	181	51	0	0	81	19	1	0	0	4	0	12	1	14	6	0	0	2	1	5	1	2	0	87	25	0	0	0	0	59	0	6	0	6	1	0	0	415	57	146	5	314	1	23	780	20	0	0	31	0	23	3	3	1	84	4	2	18	40	5	0	6	4	0	0	0	1	0	10	14	246	1706	1708	1	0	3	24	15	254	193	0	76	31	5	4	3	61	14	326	19	41	41	0	1969	274	937	76	0	208	0	1337	1	1	365	502	0	160	579	3	2	19	5	32	1621	43	2	38	3	98	263	242	0	0	540	248	205	1492	0	0	0	862	107	9	5	2	7	2	9	7	7	14533	0	0	0	1	3	0	10	3	3	1	0	3	2	0	1	0	1	0	1	0	0	0	0	0	0	11	58	0	62	58	0	3	11	2	0	0	0	337	93	173	162	219	102	431	153	135	0	7	3	0	1	1	3	11	8	13	0	0	4	3	0	8	0	1	14	6198	1	18	2	0	20	1	5	0	4	114	324	32	471	1732	201	178	20	34	87	69	0	6	1	1	0	57	0	0	0	0	0	10	20	0	0	0	6	0	6	5	7	0	0	4	25	3	812	153	695	0	5	5	55	0	49	20	19	29	0	0	1	1	2	0	13	0	38	10	96	11	7	100	41	35	205	0	0	12	0	8	9	616	0	0	0	2	0	3	0	2	3	10	0	0	16	0	10	25	15	3	0	7	6	0	15	1	5	1	1	6	2	1	6	0	2	0	4	0	25	0	0	0	4	0	0	260	0	0	0	0	0	0	1	0	0	0	0	7	34	3	1	2	1	0	1	16	8	0	0	18	2	4	1	0	0	0	0	0	6	3	22	0	1	0	13	1	30	0	0	0	0	2	47	8	0	0	1	8	89	0	4	5	0	3	0	0	0	0	0	7	112	231	988	2	5	0	7	2	0	1	6	0	4	0	0	0	0	1	0	1	1	2	2	0	0	0	3	15	0	9	0	0	0	5	0	29	5	2	0	1	52	0	1	0	5	3	13	7	0	6	11	1	1	0	1	88	13	31	5	0	1	28	9	36	0	0	0	1	0	2	0	0	191	811	1	25	0	0	0	10	0	0	0	1	2	0	0	0	4	1	0	10	10	0	4	0	1	0	0	0	38	0	0	2	669	1	4	1	0	3	1	8	1	0	0	0	39	0	0	1	0	3	1	0	17	0	1	0	0	0	0	8	1	0	0	10	1	0	5	0	0	5	0	0	0	0	0	0	0	0	6	8	4	0	8	0	0	0	1	0	1	1	14	31	2	5	2	2	4	1	0	1	1	2	110	2	6	44	1	4	4	21	33	5	0	22	0	1	4	5	7	6	6	23	36	6	0	3	1	9	3	14	0	21	0	1	4	5	0	0	1	2	17	34	2	223	2	4	1	0	0	0	0	0	0	4	12	0	0	0	0	0	6	0	41	0	0	0	0	0	0	16	0	0	0	13	0	5	4	1	8	0	0	0	0	1	0	0	3	0	11	2	2	7	25	22	6	0	0	8	2	4	0	0	0	2	0	0	0	0	2	2	0	0	0	2	3	5	0	0	0	1	4	6	1	4	2	0	2	0	4354	144	1	5	0	0	0	0	0	8	0	4	0	0	7	4	1	14	0	2	0	0	0	2	1	0	0	0	0	0	0	0	4	0	0	0	1	1	10	2	1	0	2	1	1	1	0	0	1	0	0	0	1	0	2	8	3	0	0	0	1	2	0	2	16	15	0	0	1	3	9	0	603	1905	967	1098	84	12	74	593	780	337	249	123	2043	611	785	1420	503	6765	1005	774	2	14	1388	0	77	0	29	0	0	0	0	23	73	10	8	40	114	3239	3	0	0	0	1	11	0	0	0	0	27	0	0	0	9	4	0	89	5	4	4	0	36	0	9	2	0	110	6	40	23	4	1	0	0	0	0	3	2	0	213	840	435	17	0	0	80	0	8	0	0	0	0	0	0	0	0	1	0	0	9	0	0	0	0	0	0	11	49	10	1	0	7	16	2	0	2	3	1	0	0	0	10	1	0	0	1	29	13	1	3	0	2	3	0	0	0	0	0	0	0	0	0	0	0	5	1	1	4	0	4	91	0	0	1	1	1	0	10	3	9	0	89	0	1	10	0	0	4	0	1	16	5	37	21	1	19	4	6	1	23	1	1	1	16	3	2	3	10	6	10	4	17	235	1	4	8	1	7	14	0	2	0	0	4	0	4	5	9	0	1	49	44	3	19	13	12	1	0	11	1	5	67	0	1	0	1	15	22	7	1097	0	18	58	2	7	0	3	2	406	81	1	0	0	38	11	68	89	0	0	16	2	3	0	0	4	10	0	2	0	0	2550	14203	10	7	14	4	0	23	1	1	0	0	1	0	0	1	10	0	3	1	11	5	2	30	0	3	79	3	0	3	0	17	2	2	5	30	0	1	0	0	1	0	4	2	0	4	0	41	0	12	3	12	7	3	6	4	1	2	20	464	766	122	1	97	1545	14	10	0	28	5	0	4	1	0	5	11	2	0	0	5	0	0	1	0	11	4	44	1	2	513	97	447	0	1	1348	715	179	0	0	0	2	7	0	0	0	0	0	0	0	0	0	0	0	94	745	71	0	0	1	0	0	0	0	2	1	0	2	1	0	0	3	3	19	3	0	27	2	7	2	1	0	0	1	0	0	0	5	2	0	5	0	0	0	1	1	2	2	26	3	0	0	0	0	2	435	11	0	1161	661	1069	42	262	1	0	0	0	1	40	2	0	0	0	15	19	6	0	4	420	304	29166	218	134	106	0	3	0	366	2	7	0	0	181	386	0	8722	11	0	22	2	198	1238	89	2	129	104	66	659	0	62	855	737	6380	858	317	548	363	2063	1	853	0	345	1372	6	623	0	1039	762	2204	36	93	3301	2078	17	1244	8	3	236	11	45	557	5365	25	251	1	438	38	332	754	172	29	1274	0	1	421	9	539	219	1	3318	31	52129	106	105	6047	247	6	245	1868	377	168	199	574	1855	1713	1	1	3	0	10	7	0	3	7	2	0	11	354	65	653	34	146	116	375	33	1254	165	0	1291	698	2297	1785	431	7	0	1420	215	5165	5669	3632	7742	111	3004	210	986	151	388	0	47	1165	8	106	4	0	0	0	0	8	0	1	5	0	0	2	0	8	3084	310	315	128	254	489	154	2	4706	2038	754	3744	0	232	2055	348	3	0	0	0	0	0	0	0	0	0	0	0	0	4914	664	30	801	4757	431	205	19	1306	1102	6518	9	139	326	2	0	10	0	9	0	6	0	0	5	3	56	0	0	0	0	0	1	2	0	588	1274	847	1874	699	71	7	0	0	0	0	0	0	33	0	269	851	71	2351	574	730	879	416	22	169	41	1056	132	85	43	17	376	1127	404	21	63	3	851	1597	952	123	8	594	887	578	76	30	35	3	75	442	120	3	13	467	795	59	1052	55	129	456	565	341	235	233	8	79	68	52	146	399	85	119	16	824	952	1	10	11658	356	75	1056	77	1024	20	354	0	374	480	69	1284	267	1513	353	593	16	0	113	103	329	47	180	746	87	362	167	206	571	611	2	569	4	0	6	70	100	42	467	88	14	0	4	0	4	35	440	95	0	56	85	1815	20	205	285	588	155	558	315	5	0	72	32	147	1374	252	2	89	175	0	239	182	451	167	4756	442	45	64	639	26	1000	539	645	4811	232	427	473	786	233	229	6	342	784	17	718	705	244	155	40	996	315	67	200	237	325	565	44	223	659	0	0	0	0	0	0	277	91	51	269	177	53	7	5	8	5537	463	1020	1958	31	0	10	8	681	5	8	57	233	0	1147	11	1645	38	195	16	439	0	0	179	1387	31	327	427	5725	424	2	43	0	10	1425	46	20	226	101	75	411	1026	1611	0	145	0	360	91	0	795	201	0	190	185	1972	336	1	42	175	2718	1152	0	9	291	91	1312	73	256	2009	99	1	2845	150	689	1011	1465	0	296	793	3	54	225	114	940	1179	324	61	7	428	236	72	4	233	58	171	651	68	3	157	783	167	322	309	307	137	151	86	612	912	57	17	0	7	1	101	35	157	29	13	629	1621	432	162	215	1398	145	17	471	131	91	212	3390	2	166	800	1	0	0	0	0	0	16	233	11	210	0	70	240	0	0	81	2	0	0	0	5	243	810	278	16	335	146	3	692	159	1	0	107	1498	4	227	329	0	3	42	14	156	8	193	0	90	774	445	770	250	146	495	59	142	47	204	372	260	259	50	794	268	937	59	84	5	20	72	3	32	1	529	203	1414	595	275	756	86	26127	1156	2147	523	117	84	304	368	624	664	762	864	673	215	33	556	301	622	25	240	312	214	171	3	2810	32	7	1872	5	1366	838	478	345	421	4236	83	120	228	204	823	347	81	299	103	111	24	34	155	595	131	601	1026	16	77	215	555	1355	57	17	496	542	131	0	1024	185	45	6	56	173	1220	67	175	230	61	133	65	3247	20	71	756	0	9	72	241	700	594	326	60	178	259	288	518	0	0	4994	0	70	776	421	347	131	28	342	1713	1350	1066	60	0	122	7	216	123	1998	39	295	413	2	2	44	185	16	963	18	0	55	413	449	14	135	0	441	1	79	67	595	1543	3	50	78	548	104	228	225	363	194	280	334	425	523	59	3603	56	2	1	2	217	150	154	0	0	27	124	185	2	9	592	316	329	13	125	0	254	34	298	228	382	0	105	0	3	490	183	104	109	1356	2	76	0	2261	167	474	1109	668	849	0	0	0	10	165	14	396	4273	61	0	158	105	32	232	506	18	82	18	87	66	181	954	67	86	211	1866	115	344	230	27	2546	680	88	316	296	244	135	122	401	424	34	795	566	0	0	0	0	0	0	62	0	0	0	0	111	0	1	8	0	744	47	5	28	3	8	15	13	0	82	12	212	16	86	1062	300	49	76	326	104	600	0	166	170	354	809	150	5	0	176	65	383	2661	285	207	1015	915	3	1	4	5	864	1265	100	1	178	1	3	1	16	397	367	239	200	403	10	1850	130	28	581	168	118	42	432	178	302	38	55	5798	30	304	762	174	0	350	32	40	464	1351	303	398	256	194	17	3	788	183	52	2106	696	177	82	5	386	113	55	22	35	269	391	1212	40	349	830	571	39	50	155	96	18	303	63	92	154	420	93	2220	147	26	930	4282	275	97	1265	126	6	30	68	761	599	92	1617	12	741	375	1564	175	1978	204	0	412	126	400	159	524	105	87	121	10	0	1177	457	1037	342	69	85	41	83	97	506	224	62	313	2758	201	799	134	1	0	536	652	32	109	56	867	464	318	494	16	201	315	4334	114	306	1007	624	0	0	0	241	199	131	161	233	55	149	78	44	151	1	1764	60	56	83	154	1	44	280	76	91	683	235	77	564	275	528	292	100	22	234	300	19	797	129	209	409	0	2	0	6751	24	8	0	0	0	183	6750	36	1	470	961	0	23	46	626	87	18	170	12	275	8	103	565	56	11	110	95	203	701	401	1575	121	258	40	16	428	84	368	54	25	290	32	605	0	55	316	195	477	135	44	451	386	15	211	52	56	0	1	131	2	99	955	92	136	46	3	325	244	4	229	80	132	13	0	28	92	2407	46	26	7	2629	1714	1076	55	35	42	68	135	2	0	0	317	4	0	55	63	11	6	349	165	176	1	374	296	158	1073	281	167	21	776	1041	1253	35	299	161	20	54	150	56	233	5	233	17	46	123	107	28	554	1814	1090	314	49	376	140	848	178	164	20	159	0	11	626	8	253	6	343	7686	2	5	66	8	273	248	344	152	25	56	177	398	106	204	74	479	193	20	560	243	83	33	67	1	935	1322	1763	626	161	0	149	1222	42	77	94	901	493	745	133	777	1768	726	116	8	424	158	104	473	183	290	186	28	88	14	4	854	245	4	86	4873	89	30	594	108	102	89	68	610	67	317	448	1538	67	32	229	99	15	111	212	201	458	86	4246	2	366	193	4	0	7	23	1033	78	680	8342	1	59	98	88	19	757	361	1	2	0	19	1	45	474	33	31	1	5	101	15	200	60	1014	174	517	117	533	295	1063	433	808	511	378	15	1614	43	158	660	161	1383	668	6	31	886	28	53	150	318	1698	423	236	253	15	165	16	40	430	1917	158	653	269	14	224	94	79	1677	1709	47	368	243	323	1051	6	476	48	258	109	1388	585	1	0	337	87	53	47	1391	0	0	424	144	560	90	75	67	135	101	15	314	1309	23	78	133	51	195	160	2558	117	71	54	3881	45	17	121	314	70	176	0	74	309	45	9	24	38	448	741	4	6538	79	104	95	155	660	0	425	50	1352	953	25	1255	755	197	31	37	153	161	447	90	226	1655	11	0	482	231	68	448	118	0	1	177	147	38	2	6	119	103	15	160	166	66	5	1	1124	1080	154	1	1444	154	135	9	25	4277	3613	79	34	193	301	694	68	344	153	27	207	110	242	40	223	1	0	4	168	199	7	50	2071	300	2	305	179	690	145	163	41	20	3	1306	241	1049	504	2	21	410	132	1152	557	11	248	100	557	461	114	2	393	0	2836	11	759	218	3075	54	258	1017	1487	0	99	55	364	202	92	8	50	39	0	0	312	3	480	285	946	1853	146	0	7968	198	85	110	130	509	88	23	13	32	1768	470	19	55	18	440	0	751	186	0	1	1134	321	456	0	154	110	554	519	481	2004	613	377	819	69	168	717	93	51	2919	1633	114	110	231	241	354	53	484	494	213	1171	62	206	120	23	1	15047	1	1	119	320	3912	7	4	0	0	1	0	140	7	112	28	993	235	147	2	202	511	1	94	519	15	591	386	379	1918	1371	229	7	1	14	19	22	38	1149	28	515	169	31	1005	101	604	0	204	121	19	0	0	4	153	0	29	0	114	2	4	0	0	12	0	252	13	0	2	114	0	70	6	3203	53	2	17	4	3	54	442	72	199	197	338	99	456	39	148	254	147	469	392	1198	16	371	370	474	104	143	296	355	1	527	458	1236	96	276	392	141	0	0	0	0	0	119	53	96	150	134	0	0	1	0	0	1	343	120	842	296	751	58	0	643	240	241	92	40	20	77	420	193	52	1	0	0	16	209	195	185	694	371	28	366	49	262	268	793	205	166	274	354	135	91	40	205	589	33	160	2	3	7	1	100	1	1	476	47	105	0	0	67	639	158	0	980	541	310	242	171	216	578	1020	35	174	1048	700	21	6	334	55	7	4	0	71	113	6198	114	0	1516	1	159	557	171	648	1293	3	11	39	143	63	12	7	3	1	1222	11	746	534	1802	0	0	16	1397	363	1218	131	148	0	44	76	23	43	1	43	114	270	1369	276	0	23	217	408	76	134	1059	92	69	0	0	0	0	2	564	0	2454	140	134	17770	0	6	2	0	0	202	2047	0	0	20	0	29	266	0	169	35	8	825	524	3	1920	248	16	611	735	4	44	383	21	313	9186	161	84	62	416	345	0	559	56	436	19	111	0	171	17	287	2	48	61	17	108	252	625	40	481	207	2625	90	1028	55	16	17	268	1536	143	531	692	301	489	7	68	7	1017	92	110	130	210	257	1037	276	42	45	47	24	495	33	0	1206	453	952	18	76	508	184	292	103	158	63	32	607	484	43	529	8511	6768	16	158	170	3	489	145	46	1409	30	13	9	2335	2475	150	8	3560	144	258	125	5654	595	766	5	341	18	228	0	0	0	591	1	192	214	28	146	1312	105	176	58	36	0	0	5	674	2	376	255	523	46	999	108	0	63	104	826	245	42	0	4	0	0	17	277	0	14	69	952	260	64	222	161	59	147	208	0	63	66	110	437	8	189	35	244	89	884	356	12	1	0	34	402	3	2	1	0	1	551	23	31	8	356	1192	72	203	86	791	314	1418	397	570	180	1004	325	2	1118	188	1	11	0	4	142	6	1824	170	54	200	0	224	185	0	0	528	91	129	0	1	563	502	2602	63	6	3	49	3764	1156	266	92	66	56	180	116	1190	104	122	7870	604	117	255	518	385	178	0	2887	54	102	897	3848	191	1050	236	154	96	1022	366	8760	10607	401	619	548	0	0	150	673	0	49	0	2	24	50	612	29	16	10	386	0	27	30	771	166	768	97	39	136	44	436	144	483	320	196	34	527	2	2	8	224	0	1246	465	184	377	371	31	475	89	980	1159	931	3699	173	100	4500	10	369	308	1089	2021	1386	1	713	0	1371	386	2050	37	138	172	29	16	95	66	1064	298	462	291	259	1036	208	238	396	633	509	10	3	114	1104	66	7	179	28	4536	1391	7048	176	2018	454	3	479	10	44	328	25	159	133	105	422	216	50	308	614	0	128	274	23	58	832	38	2355	194	8109	142	81	3897	534	10468	120	658	900	46	164	342	27	4	119	13	7	4	421	59	0	795	1845	10	31	0	26	1	491	14	8940	287	143	13433	12	18	69	16	327	2	9	362	579	54	393	673	105	32	384	635	1155	1894	1	0	110	19749	7461	19	62	278	175	150	161	582	20	106	251	47	1	4900	787	1034	1323	1266	46	1158	36	192	426	90	33	42	521	175	2	240	76	3	460	2381	11	69	145	0	273	26	1	30	655	447	1002	73	5	263	40	1	101	35	273	86	67	103	0	0	0	0	0	0	35	83	1089	106	60	144	20	456	990	0	39	77	3081	806	150	272	1622	277	1650	3	3	762	2803	50	288	6	74	8	24	815	48	15	96	574	128	17	862	6	0	0	0	40	101	19	251	18	27	227	254	549	785	416	5	12	187	20	280	13	0	2	259	84	671	320	503	3398	957	534	2443	123	187	149	331	643	18	74	26	50	953	121	6572	0	96	45	22	76	709	0	218	0	17	8	1415	97	28	2	131	2	0	16	411	258	528	25	1174	105	5064	101	379	1137	941	433	1783	226	627	0	1334	75	269	560	224	592	32	78	25	334	26	0	0	0	0	0	6	64	72	380	345	0	29	613	2	612	132	346	6	1001	406	149	150	102	398	0	762	0	0	12	7	4	14	135	16	306	24	4207	1	4829	301	623	0	155	50	37	33	174	21	0	0	0	1	268	230	35	161	3316	439	170	313	239	452	48	36	32	147	58	73	270	305	175	65	513	10	3447	447	340	91	972	2	101	77	29	2059	8	114	393	2	285	13	9849	256	32	31	0	0	4573	42	17	212	2	174	808	155	0	672	0	2	548	141	145	212	173	951	2500	432	330	75	1	20	13	0	129	537	677	242	126	231	1312	65	80	0	1	2216	3580	699	0	185	264	171	551	494	1580	468	1	107	347	127	349	174	313	298	177	4	292	136	367	357	102	344	393	4	22	307	158	0	435	8	273	2855	200	127	634	6	100	698	106	81	52	22	248	78	194	324	353	20	194	25	156	876	169	9	419	2	36	281	116	1312	51	1409	91	722	369	213	3928	934	27	31	27	714	179	281	187	36	371	173	334	21	301	47	561	118	1039	24	0	888	497	162	111	8999	373	1	57	54	127	188	100	31	200	48	350	145	153	476	115	82	107	117	0	67	205	145	55	429	0	470	2089	130	5163	39	1502	86	702	0	27	244	90	9	115	319	20	8	4154	40	9	22	1756	2862	92	43	87	489	278	1571	113	181	635	1074	24	337	66	25	192	0	13	34	113	181	208	104	1633	255	550	33	255	1	53	41	111	26	9904	0	41	24	139	797	897	0	0	61	610	95	219	28	360	138	1081	150	336	1101	199	239	16	208	74	0	294	925	0	244	112	2105	1840	486	184	187	1115	195	206	675	67	23	131	14	134	258	141	850	3809	0	104	3344	505	195	266	149	93	50	53	301	93	34	819	76	1453	24	7	0	14	3	44	320	192	120	8	516	169	1	42	1301	125	1800	89	104	143	563	584	1169	24	69	682	66	1039	150	97	445	3	847	42	1483	1409	62	80	53	63	1	486	185	340	9	0	329	11	76	271	294	236	0	2769	42	445	1096	563	1241	44	197	1128	68	380	137	184	612	121	426	1453	0	196	589	477	11	0	1	366	0	668	189	0	118	212	1314	20	409	819	39	1506	184	2	1	51	362	85	412	83	0	0	0	0	414	179	5	2	0	4	34	294	54	531	108	0	427	24	290	405	5	108	0	0	41	2	89	51	12412	621	283	4411	415	3999	3	125	187	55	7	85	1144	414	0	3	0	0	0	51	1044	36	608	642	703	234	529	445	64	115	271	478	157	4	951	273	25	254	44	60	69	6	338	653	36	102	8	522	175	142	807	1116	65	582	2135	87	317	1506	104	4279	171	350	3	354	1	556	10	40	37	448	607	44	40
"SAMN03072360"	112	0	592	0	2	0	10	0	169	12	10	12	2621	301	191	375	1339	5	109	0	0	0	2	4	7	85	14	33	749	95	7	52134	20	113	63	14	687	134	42	44	260	66	309	210	693	42	228	11	0	154	203	211	2187	2	0	383	2047	140	53	218	4	74	358	30	89	367	10	3	53	99	661	56	138	52	52	3	108	403	47	52	4	190	21	7	232	139	11	2	21	7	2	0	0	40	102	322	179	65	13	358	725	162	355	131	471	285	3	236	99	21	309	29	237	25	13	3	313	216	45	3	428	296	93	171	4	44	30	116	57	64	233	4990	0	13	25	62	6	168	60	37	287	87	107	127	118	324	219	71	84	3	51	46	276	19	122	150	234	17	2556	161	128	19	100	202	160	109	95	50	277	59	449	85	4	51	393	788	2247	1190	787	339	0	3	123	60	43	0	199	0	203	81	1	51	202	111	111	872	65	131	13	268	1107	240	63	52	69	105	27	546	95	110	130	7	215	118	135	81	136	248	94	423	56	76	38	429	61	589	71	103	30	62	3	4	0	1472	213	34	115	104	84	16	5	53	31	91	256	187	130	91	201	54	182	140	293	294	128	0	122	124	442	0	0	59	141	182	629	122	0	90	61	0	1	0	0	0	6	108	11	0	15	1	10	0	0	0	1	55	104	0	31	0	34	0	0	5	113	81	39	0	0	311	265	64	22	24	210	99	49	0	0	354	3	21	10	25	732	0	112	1023	90	1729	13	27	625	13	450	36	5	58	502	105	4	245	28	26	42	344	50	186	242	57	0	0	323	74	91	84	87	32	140	349	36	13	18	0	627	302	15	146	256	0	1385	2068	436	20	60	302	0	181	362	203	38	216	167	47	169	0	106	126	87	16	710	33	107	6	1235	131	746	311	325	101	74	240	412	87	759	25	0	88	36	570	49	0	189	123	40	122	2476	1	91	73	4	74	41	427	45	329	0	119	282	0	135	254	540	125	54	1015	408	44	141	5	1	67	262	17	165	206	298	111	97	37	161	10	109	39	36	34	22	19	446	65	409	69	95	62	67	149	515	0	24	2	4	2	136	36	334	89	283	35	36	3	44	48	94	442	63	26	133	28	32	102	82	85	378	53	4984	23	85	4	223	680	75	462	126	319	43	0	499	45	242	48	1174	39	31	27	2	524	18	478	68	13	49	3606	7	1	215	153	45	147	74	28	307	142	55	45	2	17	42	34	148	162	672	300	413	376	305	102	5	557	22	1219	49	20	169	220	14	195	111	602	60	556	88	87	152	290	1246	54	422	303	142	121	1	147	134	63	45	48	15	448	10	204	69	767	1	455	2006	893	341	109	0	16	4	326	79	77	151	47	101	43	74	1837	1198	85	176	26	44	88	0	28	58	402	29	705	68	143	139	39	438	112	283	45	51	45	39	455	110	422	2	74	5	101	19	688	152	356	48	214	0	22	20	37	522	151	141	130	109	98	7	104	129	73	53	19	3	24	32	209	3	12	40	65	589	1115	79	293	276	235	72	23	387	210	86	40	40	699	195	96	66	397	245	423	1058	87	561	190	0	6	110	134	3692	737	280	103	225	58	102	94	419	666	0	793	352	159	749	188	176	85	0	916	349	205	191	646	3	6	101	133	62	4	31	677	40	0	0	193	544	1553	354	24	191	59	1135	933	183	407	223	49	0	0	2	0	14	44	55	2766	0	806	126	50	60	3	6	55	2	1	0	140	4	203	7	212	49	63	88	107	2	39	50	2339	9146	21	29	3634	3591	48	45	289	725	26	0	202	593	822	258	427	0	130	7	92	140	269	804	115	36	325	146	190	171	32	58	0	4	0	0	26	51	265	99	840	242	71	70	48	6	383	0	0	0	7	229	20	51	0	13	100	7	6	33	59	82	92	202	1372	0	194	400	0	0	25	84	20	0	0	13	17	42	0	28	19	1	0	19	0	9	0	8	4	2	0	0	4	0	12	1	0	5	37	24	697	4	290	30	210	808	648	48	119	63	158	1108	319	10	29	0	2296	6	14	160	360	98	74	91	281	299	22	1403	75	73	346	360	17	202	337	58	155	3646	27	189	178	132	98	81	493	17	82	213	85	239	0	190	21	427	234	272	300	224	434	58	17	185	98	538	102	40	523	341	59	204	170	83	1705	279	38	2	160	145	302	6	88	211	1	331	9	147	334	248	419	131	4383	120	64	1482	521	260	550	119	261	46	130	78	465	211	6	203	827	0	140	194	4	14	107	118	213	6	10	494	142	10	463	83	99	759	26	446	92	80	86	169	960	366	119	72	46	303	210	5	314	197	63	14	92	2726	573	0	1353	75	82	62	28	6	473	417	202	370	136	1209	0	2	2	2	90	49	4	214	20	12	18	310	1971	127	113	338	724	258	580	1	23	917	44	242	1117	1482	0	28	206	23	52	199	465	1122	6	18	8	237	280	176	329	15	210	257	0	26	343	367	53	37	49	279	117	0	113	70	1024	3622	49	16	13	725	368	251	0	240	13	19	286	83	146	0	34	101	104	14	1	492	72	180	4958	355	6	4088	358	173	2572	109	1	3033	542	28	282	30	89	65	524	275	22	0	7	348	6245	330	38	2	44	137	43	40	189	426	104	85	456	1043	0	234	965	44	183	32	11	134	1629	1	751	8	128	34	4	46	376	1723	2	6	0	9	28	63	4874	0	86	20	52	32	215	410	214	88	114	38	66	180	183	43	456	295	1	826	53	147	0	435	224	1014	554	848	321	60	255	1451	29	269	5	364	216	502	945	340	11	8	192	41	16	56	848	4	1	21	33	1	525	0	93	29	84	114	79	2165	73	18	36	295	300	166	1500	57	8	21	20	440	416	51	107	1	417	14	58	217	3540	1161	932	118	3	96	232	1	170	65	2	902	361	68	18	19	34	588	167	447	59	0	4220	435	274	345	5	57	552	7	793	9	5	4	131	459	60	15	111	130	303	65	126	137	107	141	928	113	56	1195	598	96	7537	1411	2289	148	83	41	14	12	489	22	429	987	140	0	86	133	92	740	32	202	59	23	2284	1559	4	43	117	57	6	235	74	73	6	51	160	0	36	4779	74	117	3	60	64	29	41	37	331	67	0	27	58	27	203	41	143	0	487	99	152	227	59	293	232	846	3431	561	417	296	110	169	182	70	1095	121	411	410	71	24	20	208	0	366	5	1	329	1662	33	1	477	91	86	1758	858	94	99	0	84	57	104	24	1281	240	28	101	64	54	15	61	595	294	18	40	1303	1479	116	77	4	492	217	8	71	523	529	71	0	0	0	17	783	178	8	8	719	12	15	8	97	30	9	3	33	0	254	9	151	22	142	164	65	38	4	33	161	122	519	243	46	693	231	145	4358	121	141	1	161	40	15	0	407	1083	1950	21	1	1	0	115	3	640	321	941	0	178	967	96	836	325	0	2	1114	704	1250	857	40	100	0	109	66	35	20	275	206	42	38	22	0	0	1	0	31	31	250	535	27	380	763	74	85	14	77	83	12	4120	68	15	489	75	75	536	76	52	144	50	25	403	0	19	147	8	61	2	390	72	13	58	44	490	265	581	348	166	188	90	194	13	803	66	40	190	38	34	146	194	1008	3	2698	510	100	18	338	23	133	47	131	36	48	594	33	53	32	119	157	62	72	515	23	516	27	413	809	0	56	38	492	488	168	242	146	0	621	7	2208	2	133	121	250	204	74	22	180	105	73	282	9467	2377	1129	22	113	1	6	165	1	84	266	59	70	86	695	418	87	26	81	209	39	4	0	1463	0	25	22	137	3735	66	5	709	0	0	496	0	195	87	139	265	17	1567	3	1700	17	37	124	0	2224	11	15	1226	51	611	2	798	83	158	16	186	1198	428	98	51	0	97	226	14	85	101	17	120	113	276	2	926	6	128	23	29	91	1610	9	145	2	62	300	10	55	1012	266	75	1108	60	822	424	90	142	52	221	831	13	97	490	8	927	2	8	22	969	0	0	0	228	100	44	21	4	1	9	198	141	106	21	315	0	0	1362	31	4978	15	330	1122	79	460	62	45	25	237	10	68	318	124	2	126	137	190	101	45	2479	55	0	598	460	36	5	313	39	40	156	81	66	750	210	2	14	210	0	17	110	164	203	12	156	86	125	361	81	207	281	6	30	49	221	10	268	1	50	312	13	0	1081	167	14	232	1354	253	1022	18	48	198	55	119	21	333	2447	0	24	146	0	0	287	307	583	0	159	28	76	894	156	2343	218	94	93	407	443	58	184	765	106	14	71	9	12	87	2	0	77	181	50	3	342	3492	658	22	109	1051	39	194	47	75	124	10	100	146	189	1812	406	88	186	649	57	0	6	1160	387	2738	86	231	1089	0	259	18	114	301	17	726	108	64	190	28	46	322	152	84	11	488	6	86	917	18	844	169	24	44	532	61	7	48	720	31	49	52	136	38	479	46	302	1150	36	0	27	6	67	442	25	141	878	432	0	165	0	138	18	51	199	0	0	5	113	0	0	0	2469	232	409	80	535	455	190	280	170	0	1	55	52	52	45	18	72	64	1	509	46	227	82	0	1190	158	226	151	3	19	233	99	26	515	0	0	362	19	295	227	40	0	9	79	101	82	109	109	52	257	0	528	64	0	2	5	86	121	399	551	635	0	262	177	2	399	177	125	27	1	19	1429	26	37	8	3	228	0	27	83	85	371	164	83	110	121	15	20	2	439	94	26	0	8	345	141	397	65	801	147	104	75	105	0	279	211	52	108	212	245	0	743	78	46	626	227	212	19	30	3	105	15	257	57	161	20	0	179	105	241	970	5	2	2	329	70	10	133	477	2	34	299	1143	361	9	20	27	221	114	761	105	13	251	683	220	1	0	0	0	163	177	722	35	411	2080	97	433	740	638	79	28	575	18	262	111	365	143	379	171	1326	13	580	218	184	320	3	12	471	218	34	129	71	109	154	2527	4554	56	0	478	36	628	5	0	122	23	75	20	1520	265	16788	253	449	455	88	56	51	232	154	94	0	101	191	81	8	31	310	1	111	65	21	40	105	143	42	50	11	164	100	313	57	54	74	107	702	133	95	158	144	388	325	108	114	13	73	34	23	61	3	4	223	98	182	82	291	135	671	7	31	8	650	204	556	228	74	0	0	20	112	144	101	100	211	375	5	226	435	463	243	326	140	378	154	66	212	40	730	62	493	68	12	99	98	151	394	141	713	1315	40	538	147	0	97	76	12	1	36	342	62	163	40	50	201	47	0	344	4	69	111	103	10	0	18	46	17	56	80	662	133	42	56	46	112	26	30	21	0	0	0	2796	557	754	170	56	226	0	0	8	0	0	0	149	651	639	92	242	40	24	252	251	52	117	98	55	70	67	182	41	180	14	268	1445	228	536	2	1	257	62	465	721	202	63	244	24	45	35	458	58	346	93	144	609	81	860	51	174	276	211	405	190	694	146	24	102	289	60	562	147	41	42	57	35	37	3286	7	3	493	868	95	62	157	94	0	120	173	40	147	75	5979	186	54	69	384	107	199	1	251	66	2	2100	175	3	499	98	52	170	474	76	2	70	386	151	1080	2	650	4	1	491	0	1496	53	105	173	0	16	146	148	393	345	331	549	294	140	0	54	2	72	82	124	0	128	49	53	28	218	634	7	14	105	6	288	0	53	195	102	2	1441	925	686	277	239	197	0	45	92	406	34	341	14	0	75	2020	4	16	0	26	1219	1979	766	1038	137	243	85	7670	345	389	296	114	16	0	1	0	0	79	9	463	242	103	197	314	1	9	11	31	4	1	0	24	88	19	358	432	131	57	726	0	1	1	27	222	110	16	0	71	205	441	127	292	278	586	183	268	297	97	117	27	150	386	33	82	9	127	347	5	141	34	763	215	96	56	43	5	9	25	46	34	112	130	12	10	444	238	13	6	113	22	1668	69	175	42	51	109	81	169	20	0	0	132	474	8	169	52	334	357	588	15	0	12	0	8	73	44	111	34	0	15	51	260	1726	135	299	1	1	39	47	691	26	55	71	4	18	164	59	27	259	259	3	17	1	0	16	57	120	3095	0	0	0	599	207	14	0	1	63	22	2	1	63	772	12	76	11	1645	25	3	7	49	0	264	10	200	76	241	285	0	723	11	305	178	11	0	268	88	13	62	30	30	56	3422	74	167	99	77	101	649	168	48	134	43	219	28	2	713	0	0	14	10	851	266	18	63	46	263	285	109	276	17	48	1214	664	126	91	93	11	53	62	202	5	63	227	79	20	26	4424	149	1798	301	61	52	0	25	77	39	21	671	98	99	98	19	49	464	533	43	12	19	36	793	366	178	1003	569	242	150	32	86	267	219	2648	186	1141	784	240	23	488	200	31	372	416	61	214	156	103	46	179	318	131	109	4	76	174	98	1272	19	10	47	36	316	1379	278	302	120	2392	92	203	83	125	35	40	187	1	65	27	314	0	3	2	327	14	229	146	34	13	494	9	579	2	12	31	71	163	1477	381	15	0	2	87	262	31	550	0	161	34	132	113	0	8	59	226	4	20	31	25	553	152	45	166	100	3	15	393	22	3	395	0	74	16	233	66	41	79	58	113	78	41	91	138	3	395	357	170	15	130	439	303	90	58	176	74	672	59	130	9	789	13	181	31	22	7	2610	48	5558	703	76	15	13	20	32	938	2102	373	204	151	26	133	245	100	150	806	5	105	759	12	0	8	357	225	33	67	321	242	12	428	47	596	17	118	420	149	441	25	48	50	74	23	236	12	0	13	762	90	13	370	2274	245	0	55	312	125	591	39	4	8	138	194	131	93	59	4	25	2282	165	785	42	2717	5	62	36	477	8	152	73	119	127	164	3	1	130	239	36	42	119	316	476	261	269	6288	178	34	1782	1140	526	535	25	8	169	776	570	1	134	75	0	500	0	375	345	4	2	19	18	74	82	2	28	0	3	3	3	118	435	193	398	194	0	6	251	4	66	140	858	41	199	491	13	2	146	46	157	346	96	56	5	0	0	665	4	23	219	15	250	68	61	15	0	0	3	14	546	85	13	12	47	157	15	139	7	827	283	20	1293	61	52	18	21	3840	36	145	231	73	252	22	135	2	2566	1	0	62	46	47	39	17	72	452	62	8	15	872	225	62	363	285	57	192	7	2	1683	134	22	47	54	0	104	123	30	99	18	722	83	256	61	79	68	106	419	0	44	343	476	3	1	747	23	2	2307	1	76	12	0	221	0	301	94	30	628	2	0	3	132	59	338	393	188	264	1	5299	43	0	4	0	0	196	0	1450	1618	509	524	15	93	57	56	229	4071	51	465	0	0	290	1069	165	74	45	449	44	5	0	10	0	280	15	615	243	4	7	11	5	17	65	17	2164	527	471	0	98	313	61	24	325	70	69	1	481	257	31	669	714	127	2249	0	35	268	14	0	49	2128	19	0	83	3	76	31	3	178	1539	8	665	167	241	266	130	41	136	24	753	0	0	0	140	63	663	8	122	123	66	15	2344	212	291	0	77	221	0	5	216	23	272	14	2	43	170	55	16	17	4718	0	36	46	607	76	52	99	70	1044	452	359	2938	558	372	245	132	946	6254	245	759	13	27	29	277	74	121	1938	24	8	5631	1	239	20	78	201	42	139	16	210	50	176	964	6	117	404	37	167	76	120	99	493	421	128	63	103	52	63	326	171	4	124	67	81	31	100	117	152	205	10858	102	150	156	112	1	449	12	32	17	47	21	755	23	459	69	3	1357	178	301	135	7	303	10	72	32	2640	618	210	424	2	848	1	17	224	213	0	33	87	109	1108	73	3	500	84	18	3	27	793	228	522	13	103	75	889	203	14	223	83	696	1	11	46	103	31	355	159	38	470	35	0	0	15	6	31	201	940	153	24	2	1101	46	329	52	0	129	11	31	13	36	108	0	0	327	20	229	8	245	30	292	254	71	31	680	56	33	134	76	21	22	215	442	59	65	263	248	222	7	153	84	315	67	33	32	10	202	288	245	99	1	393	479	101	184	56	63	125	70	338	95	98	5	0	42	193	150	1	14	15	32	2	325	10	24	18	0	7	1247	0	18	30	17	97	137	27	19	0	309	216	93	0	4	1	0	0	36	19	2	1	0	278	65	54	0	331	1	0	91	0	0	0	1	0	4	1	0	0	0	1	112	0	31	38	56	55	17	89	0	0	0	0	0	2	1	0	0	267	66	641	33	8	7	34	80	149	74	5	13	40	138	36	450	131	35	623	0	87	0	0	243	74	58	593	156	88	35	96	31	111	74	2316	5	1769	59	438	813	43	0	4	202	7	29	307	1	76	279	2254	8	23	54	17	79	34	63	129	234	1	395	395	52	76	37	196	931	598	54	240	130	5	156	800	59	85	663	47	84	52	53	34	1793	51	352	180	319	1	8	1	15	0	234	34	491	142	507	58	19	9	692	67	106	1	873	40	127	33	25	1317	8	999	119	2189	735	65	463	4	36	230	77	473	30	11	32	726	305	63	260	515	38	50	65	191	167	31	372	641	1389	472	359	99	896	51	114	183	74	397	2	0	12	0	75	7	149	24	0	0	0	11	48	0	246	83	171	313	315	201	37	656	152	237	203	412	1	112	233	49	12	47	30	701	18	16	49	14	152	29	80	3	7	78	1	55	1860	18375	21	352	581	44	0	715	166	489	819	308	0	61	121	0	68	3	749	78	178	2	0	36	103	235	56	91	183	166	56	132	103	814	66	17	145	126	3	82	1762	505	25	19	273	3	0	29	124	485	478	140	46	30	3841	1823	18	540	218	0	1906	116	50	2	0	0	0	108	262	17	20	125	42	791	44	398	28	13	17	186	1016	149	103	0	18	61	55	823	39	244	37	405	2	159	32	0	48	84	218	3	71	355	5	50	105	24	51	152	24	260	38	1	17	123	51	534	315	1	4	84	5	33	361	174	545	118	1485	40	64	266	11	314	16	47	50	312	232	11	106	312	236	763	1	3	0	50	998	160	0	7	277	537	216	128	2	164	604	239	0	0	0	375	232	10	153	875	75	1221	27	5	130	0	256	36	793	183	1593	2168	0	69	1118	444	0	0	96	1334	856	189	375	0	29	269	149	95	108	2	3	25	146	0	4	5	0	0	98	172	355	220	509	537	598	109	49	536	309	66	592	223	49	0	19	86	163	1717	580	26	206	210	25	41	591	65	13	106	53	82	55	85	56	62	167	1093	1	101	2	26	206	52	45	232	83	4	30	164	348	719	14	12	178	521	95	193	43	197	4	0	32	106	1	34	101	1	1	61	234	6	788	194	115	77	120	87	10	209	154	45	39	4	987	779	63	182	183	419	24	27	112	18	40	135	342	3287	0	0	0	926	11	19	44	55	502	211	24	67	92	97	76	1559	27	78	192	0	3	274	5	150	87	3	14	972	501	44	792	604	390	711	0	12	1050	16	3652	1249	623	171	0	0	1	0	32	0	0	267	110	28	12	117	216	282	150	243	926	8	16	841	71	146	303	377	102	806	62	310	96	144	188	0	94	139	75	378	4	133	68	44	839	237	59	81	233	20	60	440	55	67	101	14	1749	419	84	2307	23	106	142	23	97	14	46	453	162	296	192	329	558	899	0	227	136	278	47	216	116	273	2	4710	0	0	0	2	1	65	2	1	3	0	0	1489	35	324	134	94	152	0	100	190	45	35	613	29	78	0	0	0	0	911	134	73	228	35	671	83	256	48	574	83	0	50	0	37	490	16	152	221	48	187	49	26	20	187	68	163	827	11	41	573	0	193	44	322	0	38	71	233	127	20	3	280	237	31	121	61	5	24	345	115	194	1	217	56	161	275	129	146	58	136	251	476	2	158	481	27	15	13	32	0	3	417	56	13	114	78	20	716	105	7	56	207	530	42	1270	611	483	3	0	66	154	99	31	77	103	2	13	590	454	27	29	37	354	103	79	19	3	56	47	28	93	820	67	40	285	25	37	174	112	142	330	274	22	58	347	455	285	31	122	66	301	476	176	69	1296	3	116	4	42	85	0	172	171	190	3	417	108	195	1	114	1	13	1564	339	120	645	23	112	92	2	6305	9291	1447	105	44	87	118	884	1601	331	2301	35	28	286	55	6	5	4	1	1838	209	1	0	2	53	7	1	0	373	196	50	9	24	8	383	22	282	0	9	52	255	173	6	28	175	34	10297	33	745	129	845	72	0	2	503	59	37	1	299	1	0	0	1	1	3	23	227	1	18	367	112	250	0	0	0	3	2	8	15	225	26	202	86	61	191	222	6	0	129	58	3	7	227	1	227	252	0	0	60	2	1117	111	1	9	16	3	70	39	55	13	5	939	101	32	0	1	200	19	397	103	141	87	676	586	45	62	88	679	310	72	87	20	155	37	0	14	330	69	48	339	107	571	74	1863	43	88	86	244	199	186	239	67	1292	15	903	150	13	6	0	0	0	110	352	47	863	89	358	0	299	233	0	2	37	163	5775	1345	488	2075	65	0	45	23	513	58	826	178	8	48	35	12	100	4784	1687	114	156	283	36	11	398	32	1271	19	199	1371	45	2	83	54	515	217	172	971	517	58	23	133	173	154	99	302	101	43	70	17	221	227	135	0	4	280	42	111	45	364	291	101	140	88	455	24	99	109	0	51	385	2069	199	720	610	45	1172	391	69	314	11	4299	61	268	17	396	3	57	16	371	222	18	183	119	144	19	21	12	16	125	160	190	81	28	3	257	1242	37	24	1371	40	77	61	501	4	184	0	17	146	8	26	60	98	49	463	28	29	2358	45	34	3	4	2	53	136	114	61	132	68	290	34	306	204	478	25	54	165	20	1423	26	63	123	8	102	171	3164	53	0	103	7	78	230	38	43	69	782	56	472	2853	48	110	71	35	98	59	256	178	39	87	225	36	0	23	755	260	434	405	71	25	155	8	4	2820	3986	36	20	2082	244	443	1830	33	4	4031	132	31	107	135	0	4	177	141	211	4034	46	38	226	35	27	3960	0	0	13	13	7	86	196	7	42	1	225	11	2790	327	12	265	384	0	154	2072	221	121	159	233	83	336	35	5	7	5	80	478	972	2	35	0	908	203	132	461	56	2212	24	4123	407	79	170	16	315	500	811	0	382	297	440	190	84	1728	7	4	51	58	36	364	509	26	245	63	5	121	80	1	142	110	366	49	4	53	19	0	31	8	147	0	9	14207	21	25	26	979	1010	303	156	56	3	4	379	51	5	196	338	3437	4388	247	220	1	62	0	602	28	60	55	369	448	30	996	158	33	261	698	818	76	4	280	150	120	26	3	551	142	390	1679	22	13	43	77	69	112	371	521	206	568	0	0	590	173	217	109	9	86	14014	29	49	157	0	23	176	296	194	64	1411	17	304	703	73	6	1	208	173	40	2218	329	108	224	224	14	48	435	0	0	0	0	0	0	0	317	409	0	66	169	540	178	5	49	0	52	1	0	120	0	0	0	0	0	262	25	511	265	353	58	1545	45	123	329	89	74	47	0	0	106	54	127	393	1335	646	365	150	899	32	261	155	66	23	31	252	52	29	46	369	518	867	103	1031	119	244	59	1078	2	2	19	25	110	120	429	588	20	1544	81	167	317	37	35	27	9	3	75	1	0	127	570	359	55	527	108	58	0	0	1	0	33	9	11	1	100	28	70	30	1415	42	0	135	69	454	271	119	93	53	0	9	217	0	676	0	5392	529	0	3	165	19	43	112	24	190	275	0	12	321	0	86	271	2317	98	201	136	322	561	362	175	195	60	89	7	5	51	3595	102	138	96	4608	41	137	1	43	326	4	128	0	105	26	210	206	3	196	0	545	94	0	0	200	996	0	0	8	152	25	59	495	1493	0	0	0	2	69	17	116	1	0	859	7	170	124	384	512	31	49	160	2	0	1073	8	316	0	0	0	1119	21	137	45	1104	162	105	137	0	0	622	659	3312	166	9	71	3	0	33	0	0	0	182	175	2317	4	30	189	29	147	118	128	1	0	69	0	0	335	28	35	73	389	432	0	0	22	99	388	0	15	50	159	153	0	122	927	17	63	41	12	11	189	272	28	328	614	1278	57	1184	680	154	11	53	499	6	50	157	58	243	217	0	510	699	214	66	817	1258	226	48	159	74	16	268	5	13	161	64	34	185	1510	342	99	80	30	63	11	74	229	96	164	60	0	40	234	190	191	122	51	344	652	24	317	102	13	141	280	26	189	115	46	1	36	35	15	3	18	0	91	123	463	77	346	61	97	215	440	0	16	329	158	13	0	25	1	1	513	1544	9	19	538	5	157	111	45	49	427	451	91	250	13	607	160	0	1471	33	163	187	23	0	0	0	0	0	0	0	0	0	0	0	0	0	0	0	0	634	14	7	22	102	0	135	13	156	70	13	46	46	504	76	13	280	1	3	0	10	32	4	242	259	437	246	1	256	547	138	151	24	19	22	151	422	99	250	166	1353	135	29	1552	18	252	3240	20	1	44	33	1	208	719	280	175	4	420	2	690	117	49	258	123	135	329	38	6	0	82	156	0	2619	2274	89	283	12	206	124	161	238	55	0	0	29	30	269	36	0	0	308	83	0	69	64	143	29	7	81	84	363	88	25	9	26	185	34	287	144	54	259	20	554	21	80	17	0	226	311	67	153	429	233	87	83	138	369	0	193	42	5	268	99	223	65	15	76	8	1	133	62	1087	241	1091	738	28	133	881	227	556	167	647	0	570	189	620	4022	108	1328	16	340	51	574	1	25	5	2	19	127	2	330	26	77	299	10	22	1	38	39	159	174	166	1038	61	179	509	99	124	4	26	14	14	2072	61	57	1	189	80	139	54	454	10	38	647	144	2	2	10	9	314	182	268	111	502	107	288	10	85	31	36	18	20	81	37	87	393	6	128	1252	37	436	102	30	89	152	10	273	96	54	100	53	22	0	10	134	59	1417	68	31	245	45	46	18	3	22	313	58	337	98	345	35	523	225	29	10	16	90	2	3	10	77	760	78	39	21	172	77	325	74	35	749	110	35	0	391	191	262	0	63	179	422	48	41	139	1208	45	0	36	24	1759	1480	168	199	190	119	16	511	3	57	47	1115	27	62	300	8	28	0	69	49	0	23	93	7	501	1556	83	972	126	365	0	68	115	572	44	0	15	0	22	135	653	0	715	709	240	75	4	0	182	44	279	2	16	59	106	275	425	2060	569	47	607	146	4	52	1	167	52	114	0	62	34	7	183	14	34	418	86	670	685	332	29	68	1568	133	6	67	598	22	332	270	81	164	14	4	34	1	5	25	1082	12	5	51	370	147	60	173	2059	40	0	90	1042	0	1627	92	188	1013	958	3	174	32	18	59	247	3	0	100	48	6	31	179	24	345	151	275	111	71	0	651	278	0	0	336	157	102	78	51	137	268	550	222	68	158	6	286	617	702	106	122	25	516	445	606	0	38	25	81	152	198	93	50	65	1459	31	0	2	0	1	0	0	17	74	619	755	179	80	41	332	2280	217	2457	0	26	173	0	0	20	0	78	120	12	0	0	1	157	163	342	0	1	93	486	6	69	127	373	113	26	203	138	3	250	40	191	27	294	353	198	100	504	103	86	620	52	12	803	23	16	114	706	2	868	268	267	197	3	113	218	23	28	349	44	38	7	155	0	165	528	95	8	337	334	5	35	127	111	419	9	247	132	744	0	5	189	5445	31	1	0	0	20	0	123	310	230	1632	27	549	676	33	60	354	6	179	0	9	81	1443	330	51	80	14	688	235	1	64	305	10	102	411	256	492	40	154	19	0	17	751	2093	3363	3155	746	2	4278	84	127	174	50	2492	4802	386	46	1025	410	629	1	4	214	106	303	148	810	3086	31	0	0	0	30	5	267	914	2	106	0	39	256	35	956	175	55	20	189	402	131	17	145	5	89	39	68	607	427	0	526	98	272	35	0	102	0	1049	0	0	201	80	180	188	19	198	4	142	1473	750	11	45	0	1781	101	117	237	491	678	88	53	99	32	943	76	486	438	666	155	74	1856	70	92	1	21	142	174	3	96	3	1195	589	440	35	2643	51	6	12	3	0	1	4	1	87	1	35	463	99	388	77	67	1065	97	50	162	66	59	36	850	4	119	18	235	164	8	5	32	180	9	323	238	19	118	24	31	121	13	15	42	182	839	37	60	167	66	28	666	205	33	252	227	229	16	10	94	188	0	114	791	60	209	15	3	6	42	379	65	49	63	6	49	95	31	533	1	331	332	60	130	229	23	60	318	539	14	293	192	38	1297	245	113	0	4340	3888	762	0	19	41	74	83	287	13	34	442	54	29	301	1	5	88	94	260	1	18	41	222	30	16	148	58	0	389	643	747	710	88	837	84	283	93	200	3	9	0	0	0	994	163	8	920	1722	384	2204	22	67	931	522	30	365	2979	76	377	121	524	328	52	787	892	9	940	53	3098	237	108	614	110	809	299	2	6	76	31	452	1	443	21	374	0	449	231	5	267	6742	42	1076	210	20	0	0	0	0	0	130	14	0	11	318	86	405	10	2	485	1	87	3	73	658	0	227	649	105	141	10	0	0	8	508	2	63	42	21	1199	199	59	37	46	241	57	24	62	2604	184	5	20	618	703	126	466	173	132	36	13	106	0	561	491	95	1	2037	78	26	264	17	740	32	74	357	59	402	302	390	183	0	338	1	215	21	164	5	33	149	121	656	248	102	8	30	387	233	9	53	24	41	229	553	20	25	575	415	2	32	66	3	48	49	140	64	807	17	468	22	158	20	0	0	301	5	0	14	7	9	0	1	5	167	27	16	0	1312	4	71	10	24	1	525	441	31	273	99	15	69	36	37	95	319	75	59	279	10	114	787	328	6	174	0	25	460	0	0	0	100	0	50	76	34	228	105	331	32	137	107	257	771	1104	12	14	0	714	355	4674	53	3	2249	201	39	29	14	25	4330	296	304	8	160	116	774	21	0	81	37	259	3	122	108	157	314	128	56	65	41	13	725	33	2065	139	67	7	118	57	1	0	1	1399	65	93	313	60	2	0	849	14	32	0	481	959	359	544	221	43	0	0	0	0	0	0	8	27	18	238	11	24	75	10	47	1274	0	18	163	1	66	0	83	540	0	91	99	4	266	29	330	0	30	0	0	351	1627	138	15	24	60	0	194	294	53	717	99	158	53	145	124	0	2	25	59	17	0	0	1	159	25	28	0	4	8	5	88	60	60	309	802	1041	0	20	6	293	617	70	33	206	42	45	503	20	55	12	1837	776	48	145	14	66	25	178	661	30	222	265	476	12	144	390	14	229	32	82	41	55	86	38	0	0	0	0	128	46	134	93	16	36	22	1304	29	40	1	41	0	610	176	12	105	49	16	168	19	7	181	2292	19	0	493	25	1	112	45	945	72	1	106	414	356	2261	210	72	54	255	27	72	8	854	109	727	679	8	381	156	357	958	2267	161	32	0	49	9	68	1978	161	1058	1262	80	28	0	10	443	69	6	2104	20	783	1338	229	147	71	32	352	1033	18	277	242	149	47	491	19	30	10	15	45	99	859	0	119	3372	21	15	112	30	396	72	66	97	62	360	71	621	48	411	143	2	16	1	356	280	0	109	71	343	63	43	697	28	2	353	15	120	964	114	1734	44	21	148	4	61	601	1004	230	425	54	1209	94	97	280	256	299	8	6	230	310	573	148	83	51	176	11	2	4	33	245	448	22	85	6	15	3080	197	86	60	138	5	0	102	21	1317	94	111	54	10	46	385	6	5	28	89	722	812	115	814	98	28	25	305	245	247	249	22	3	343	2714	5	52	513	4851	287	0	0	453	113	112	72	390	463	218	38	289	101	1583	76	3	0	4	104	5306	738	98	16	204	40	183	31	115	94	134	0	87	37	13	428	181	2	119	80	111	13	1845	222	719	0	0	352	80	134	645	677	946	155	407	177	403	63	106	107	13	94	141	915	115	78	6	41	894	39	70	0	145	664	39	73	136	165	345	47	38	4	200	4916	221	218	5	209	169	3	798	87	13	153	16	166	0	1311	125	579	94	575	89	476	159	20	14	148	78	138	70	136	44	20	13	366	0	926	13	489	26	53	3	91	1	46	682	231	214	60	362	265	1062	24	28	5	226	178	44	59	37	835	68	59	13	493	65	200	955	554	320	28	198	136	302	1	60	169	216	134	78	113	2	389	6	62	32	6	48	3	19	86	263	255	29	296	199	271	0	757	51	407	35	302	0	77	84	2	930	165	164	231	66	269	50	178	1141	570	315	243	676	187	19	1007	493	34	370	217	144	66	219	311	346	143	129	54	824	4022	163	66	0	1	0	39	97	9824	216	154	90	581	51	232	226	0	9	410	1305	992	10	319	381	208	73	8	316	128	20	102	15	17	0	0	0	0	0	0	0	57	262	53	143	9	13	21	1	732	736	72	0	19	316	8	20	391	83	753	0	8	51	4339	0	61	1387	591	2474	8	61	208	1758	739	416	7037	907	228	6	213	225	113	81	114	14	351	85	73	155	331	13	43	232	376	33	3346	138	299	36	156	1	22	114	208	66	183	38	204	90	0	619	176	835	146	146	73	740	156	93	318	321	113	471	72	85	5	5117	67	693	310	200	185	27	156	7	0	364	43	1093	400	43	102	441	230	72	34	1475	223	153	21239	316	382	1	157	168	229	1148	189	19	3298	59	10	0	89	943	17	166	307	39	295	192	83	0	32	245	1	0	1886	280	134	40	660	115	68	305	111	252	204	2	133	770	29	659	160	62	362	0	36	299	786	5861	392	69	51	303	847	231	632	24	827	363	1476	27	33	49	514	579	42	466	530	77	72	41	122	75	0	135	17	1	302	0	9	462	825	59	26	521	125	66	141	182	86	45	7	108	10	16	276	221	2	109	270	3	110	122	44	7	86	1	66	3	161	34	2	1	0	2	4	0	35	189	474	32	40	0	0	0	5	102	170	625	160	606	1097	42	906	0	3	74	78	606	70	0	1065	1298	297	124	293	38	251	250	51	13	230	146	456	42	7066	37	129	97	10	65	43	222	680	0	2	275	3	69	274	13	97	190	50	1	1	37	45	558	599	126	74	2	92	54	3	2	143	60	35	820	31	4	220	51	294	24	581	157	0	178	141	1075	0	0	0	0	0	0	13	289	121	151	767	1222	0	97	287	97	220	33	127	612	379	84	124	7	829	155	5	0	0	0	301	3	23	213	660	140	37	101	78	70	152	1	31	437	1427	2	3198	11	756	141	66	183	77	526	125	46	116	32	0	12	162	253	393	21	285	29	407	164	53	138	83	109	235	344	27	2	86	67	95	633	0	0	31	711	337	166	184	2	15	190	46	71	95	70	336	380	124	37	236	49	545	118	25	147	379	153	347	890	46	65	28	40	11	0	3	42	40	48	58	208	2381	1051	5	297	18	56	63	91	60	707	250	0	0	0	0	0	0	0	0	251	179	1563	136	550	274	57	260	28	417	198	12	22	0	140	0	765	3	364	10	4	2265	33	67	94	374	662	1624	1	66	171	298	497	2	1	74	259	169	224	579	75	290	388	86	19	1	193	17	0	650	335	129	42	52	38	57	445	52	858	14	56	152	2616	190	1569	268	351	12	57	134	52	1026	219	28	3	781	280	118	1562	35	1	117	3	463	12	1028	62	386	5618	96	228	1372	130	38	232	51	874	514	58	36	25	101	2461	313	1802	92	114	80	5	138	2068	52	228	1211	537	241	455	224	176	112	3037	8326	475	859	301	709	41	4862	323	371	189	202	504	4543	31	63	370	2026	453	45	0	1054	1534	713	55	130	1419	284	236	121	2	371	66	681	72	520	554	36	1217	548	91	1301	1108	368	330	643	193	110	3	573	0	230	5	87	69	2590	107	12	335	599	1802	102	351	22	124	0	0	1037	1312	0	20	83	73	2	1370	10	93	0	0	2	0	0	0	870	1	15	41	0	0	0	0	0	0	654	0	0	322	1	257	122	1	620	198	333	196	28	0	0	23	0	10	51	7	9	51	4	2	85	167	16	103	712	1090	480	0	205	193	0	14	2	117	27	5	1	1	0	267	0	9	214	35	253	97	0	0	0	0	982	103	2	493	45	18	78	154	43	794	0	0	0	0	283	0	0	52	18	0	2	0	0	830	10	1	0	838	31	1	23	28	452	0	6	3	128	17	0	18	3	322	1057	548	281	34	0	0	0	0	0	0	0	0	0	153	0	19	6448	172	0	0	0	4	0	1	18	29	114	89	0	0	0	0	3	0	193	45	317	0	122	349	2	0	1	0	0	0	0	0	0	0	4	0	0	3	745	803	78	62	191	120	72	3233	0	0	0	1392	1	461	0	254	0	1	2	119	1	0	3	915	16	0	0	127	210	0	0	29	13	13	4024	1	6	64	1	5666	0	0	0	1048	2763	893	579	209	1208	0	28	194	52	46	1	71	1391	268	19	1	1	232	29	238	0	19	18	2250	316	450	224	26	138	688	71	188	473	20	18	32	307	3	81	3	0	245	6	119	600	31	0	160	711	11	0	18	90	169	19	2	27	26	265	1	54	3241	44	165	149	45	407	53	7	19	9	1179	34	103	657	185	148	54	115	19	37	139	331	45	582	115	1132	118	2994	212	129	13	5	163	909	2299	165	15	8	23	4	367	69	31	1	23	5499	188	240	6	41	62	8	102	51	18	263	732	55	60	1080	0	3609	90	58	30	76	0	15	78	187	901	1277	11	1173	948	554	0	3145	49	272	19	98	15	218	48	0	174	0	2454	0	85	2165	89	1437	139	0	1	4	178	141	80	152	3	0	0	304	200	3	34	65	21	225	2	162	245	326	18	6615	11	2667	2229	123	2	129	8	0	0	491	5860	155	10	0	18	41	230	1183	178	1	0	0	6	136	580	6	145	139	88	18	19	2	262	243	17	0	315	1	54	281	1366	25	118	344	53	118	122	64	1	19	319	21	285	1157	5	433	26	5	24	45	49	432	17	126	109	408	9	190	4	32	87	457	169	2	0	1116	17	200	208	23	59	166	1886	52	103	319	0	0	26	26	324	0	95	138	820	34	127	23	65	0	1	355	1	2	4	126	36	58	0	0	5	38	0	0	0	2	2	2	1	171	30	95	1	16	38	16	2	27	6	1	192	476	16	16	0	0	0	26	96	207	8	111	4	2	2	2	59	863	0	36	53	58	391	0	0	0	66	0	6645	1860	0	20	902	3821	0	11	0	0	402	0	11	0	9	1011	0	504	0	50822	29	54	459	1144	0	127	269	82	39	0	51	82	703	91	117	0	109	27	27	105	84	34	2815	53	247	166	94	143	211	0	39	315	5	542	0	118	2968	17	435	51	323	65	59	14	86	935	247	77	369	62	299	244	47	543	40	43	2	1	51	30	6	2	4	19	0	7	46	3	1	0	1	11	282	241	222	91	0	20	27	26	4048	538	72	2278	195	2	93	156	55	90	1	19	0	141	167	8	5	105	20	120	165	0	0	0	0	0	0	0	34	0	0	1	0	0	1	0	2	2	29	0	0	0	0	0	0	0	2	0	29	0	0	5	24	56	1	0	135	0	1	0	2	7	0	0	0	13	0	0	0	0	0	0	0	0	0	1	0	0	0	0	1	36	0	148	0	490	13	49	0	0	0	60	4	0	2	75	1	0	1	0	0	0	0	1	0	1	0	0	0	0	0	0	0	0	0	30	2	11	0	0	0	0	81	11	0	0	0	0	1	44	0	0	48	0	0	0	0	397	0	69	0	0	0	0	0	1	1	18	0	0	0	1	12	0	0	0	27	0	2	1	0	0	0	101	0	0	0	4	1	0	68	0	480	1	1	124	166	0	17	5	957	76	1793	18	89	21	254	33	3	1	77	20	54	40	13	0	0	74	15	0	49	1	19	8	0	32	0	119	0	0	6	97	6	3	1	40	115	149	13	0	34	57	272	1	7300	2	0	0	0	32	56	22	2	30	27	49	40	1	25	3	0	21	1	4	0	6	66	63	0	0	0	2	0	0	0	43	0	1	101	0	0	17	0	2	0	0	46	49	73	110	19	28	4	124	116	30	24	1	0	169	135	29	8	9	0	2	11	184	18	0	0	6	0	7	0	5	3370	197	52	10	32	143	171	3	4	0	0	29	521	1	15	72	54	45	56	54	87	30	38	124	583	161	31	52	17	2	82	109	84	506	454	94	31	21	307	131	122	9	11	89	96	248	25	438	100	103	114	465	39	325	21	251	73	319	2750	320	15	15	873	375	97	2271	37	170	246	5	111	476	96	3	0	0	6	54	92	96	63	10	4	52	1	0	0	16	15	198	2	219	279	3	5	3	22	278	6	351	0	181	59	3	23	0	0	0	0	0	0	3	48	2	0	0	61	0	5	0	0	1	0	0	4	1	1	0	0	100	9	1	1	0	0	0	2	0	0	0	0	0	0	0	0	0	0	0	0	0	0	0	3	0	0	0	0	2	0	0	0	0	0	0	0	0	1	0	0	0	8	0	0	0	0	0	0	0	0	0	0	0	0	0	0	0	0	0	0	214	16	708	8	78	18	1002	5	0	900	368	75	17	3145	34	887	402	278	712	309	97	436	14	327	291	399	75	199	18	1304	246	52	19	53	15	4	264	81	2485	1	0	0	584	1	3	1	102	248	5	0	0	90	116	433	89	0	0	0	3	4	1	0	0	3	0	1	0	0	0	0	5	59	220	917	87	203	455	267	141	66	428	6640	1131	365	19	129	13	107	126	1525	251	647	1355	122	109	193	263	245	98	300	3	621	63	103	40	69	33	1181	3876	494	43	189	33	65	2643	73	0	3352	693	296	372	139	125	2658	2	1105	66	1	91	453	309	16	29	791	6	167	956	2559	541	68	463	276	431	1825	1549	414	2793	1752	19	27	687	219	175	154	1729	150	242	250	404	133	306	538	32	285	218	44	1670	34	608	1433	394	1251	1668	228	477	412	103	85	43	37	855	499	198	176	1342	22	72	45	4	55	107	672	153	399	6	19	371	6	426	14	68	52	0	75	260	202	3	574	66	188	26	337	305	111	137	657	170	1622	70	4	37	202	2	0	0	1	0	0	1	0	1	12	9	45	0	1585	171	240	501	92	1138	0	77	345	813	133	38	195	53	241	338	6	0	7	13	272	66	46	191	96	27	22	669	95	22	488	774	53	320	7	43	465	333	562	5	308	1	0	394	0	0	59	19	38	15	47	11	0	105	674	67	147	376	223	256	1495	27	9	566	62	35	187	76	36	533	217	29	94	1233	8426	1	75	67	182	72	141	3	33	263	0	0	0	0	0	0	0	0	0	0	0	0	1	0	0	0	0	0	0	0	0	366	48	97	27	95	55	163	113	0	242	57	14	148	481	48	1	183	961	22	89	18	146	26	198	65	14	108	105	69	477	171	333	157	1604	485	193	1550	191	50	147	2769	38	576	238	15	180	194	3	0	14	39	505	0	33	7	0	615	55	193	105	39	246	48	181	22	17	226	2	0	50	25	119	0	3	21	70	63	98	44	608	11	2	7	0	0	1	300	26	391	327	3055	1005	58	36	38	32	0	0	18	590	328	113	87	212	209	0	20	1	10	0	85	49	132	69	206	2620	71	1066	183	226	107	136	244	100	591	0	2	11	681	5	37	261	37	52	18	77	78	3068	382	119	271	0	51	344	53	109	172	36	39	33	48	386	1	1	1	7	0	0	28	6	63	1710	131	761	367	65	537	500	452	173	344	0	0	2	1980	450	202	309	141	18	5	18	544	16	571	43	8	165	500	181	7	95	0	203	0	305	28	140	192	58	42	113	37	340	2	95	232	95	15	95	47	36	21	26	46	52	30	327	64	48	432	3307	51	330	151	2371	151	1	292	566	350	115	4	41	2536	42	65	397	477	21	122	432	1367	36	155	45	928	3	4	3	2	1	3	868	345	4	0	3	29	61	101	4	201	118	701	68	655	1434	26	0	1	413	1	5	194	39	2966	644	190	4	0	0	0	0	119	494	217	687	138	0	228	1	0	0	5	12	19	102	39	230	47	113	14	642	143	401	208	0	48	152	755	1106	1071	2523	624	374	218	446	2508	1001	81	96	1145	1724	0	0	47	339	48	246	230	326	59	69	34	29	12	44	227	4349	2434	3386	2305	3710	1135	444	121	92	12	45	13	1	553	1949	138	620	135	10	0	16	2	1	0	0	3	3	270	136	182	135	560	445	174	3	0	0	200	111	0	4	0	101	7	0	23	0	682	1162	269	13	126	185	1154	102	45	78	57	469	615	575	0	166	11	602	8	36	12	64	72	403	214	0	24	225	10	1470	347	0	0	94	2	27	408	3840	11	0	0	4	46	638	259	0	0	41	554	310	36	1145	9	184	551	35	780	1	7	2	423	21	34	250	15	70	948	210	0	10	483	6770	21	75	60	130	277	776	122	2	240	365	177	0	67	0	0	297	36	0	152	167	96	0	875	24	8	0	28	55	0	34	11	75	54	16	0	32	0	0	0	0	5	37	172	0	31	50	230	187	352	589	107	624	221	9	262	301	3	19	77	8	11	10008	18	0	748	155	165	188	151	177	778	498	231	40	27	1	0	60	11	22	5	6	4	1377	0	43	405	186	8	96	164	7	34	8	31	3	9	267	40	116	2	57	45	91	13	84	162	402	255	10	70	54	6	7	51	173	5	50	64	131	2878	286	0	914	297	4	47	1141	0	346	445	488	37	499	1	0	0	4	28	31	1	93	0	36	129	80	4	3	0	19	31	40	284	3714	32	314	45	21	1	35	0	108	0	109	145	0	21	27	0	2	2782	37	158	628	293	0	7	59	321	0	1	106	107	32	8	0	5	1	18	0	22	20	26	3	770	70	807	17	8	88	83	4976	21	6	122	220	159	14	1	45	67	1	2	3	109	0	4	59	198	177	249	125	48	9	0	221	206	8	542	109	406	6160	793	1573	743	310	6	528	1593	19	220	142	11	13	0	232	0	0	1	0	60	0	87	0	6	10	12	0	3	13	0	94	2	20	3	47	3	71	16	0	90	2	6	7	0	158	88	135	89	146	417	1227	0	0	5	26	7	39	1	39	2	56	2	0	10	14	0	1	1	63	37	2	16	13	51	7	22	294	1	4	4	3	5	4	117	18	0	36	9	0	324	53	169	33	402	7	1	0	0	106	148	3	10	1	4	21	4	1147	76	1	11	7	57	33	34	87	0	0	7	27	3	21	0	14	0	4	24	113	27	0	9	15	59	15103	0	16	1	0	65	31	287	21	78	77	27	0	109	1	248	0	2	1	0	0	7	2934	2	166	6	1129	81	2	13	107	102	62	3	1	18	0	17	29	89	1	0	0	1	1	1	434	616	709	1	280	174	210	38	45	51	3	50	2695	11	50	172	53	21	253	595	295	1244	572	0	3	2	0	3	6	63	351	2175	9	1	25	31	89	43	23	64	218	0	0	0	858	66	0	141	153	404	333	43	160	1049	9	1	190	37	54	0	56	31	3	27	7	11	18	12	0	0	102	10	2	51	27	24	6	2	13	37	6	1115	229	427	157	21	103	0	0	1	20	6	0	2	35	47	0	33	2083	2	213	482	21	526	111	3	30	209	107	0	26	301	87	80	24	65	496	72	104	97	143	210	280	21	749	164	33	1963	152	40	94	104	223	150	3	2	0	292	159	57	4	275	12405	294	0	3	0	0	68	1	0	2139	7	19	155	143	39	89	1104	184	635	199	333	903	0	3	165	126	5	34	14	3	1238	36	76	66	21	565	214	394	80	702	1374	16	1	108	868	43	0	434	224	1125	0	0	13	0	0	54	162	0	29	70	313	0	155	3	203	34	1570	704	230	2	216	637	35	177	1275	116	17	315	303	64	135	41	167	23	24	27	26	174	4	31	465	57	319	1	375	496	97	102	3	0	21	315	496	412	3920	71	109	123	24	28	13	26	4	93	1553	42	3	97	41	116	305	240	107	42	61	32	845	1	0	163	433	195	26	108	244	587	1068	1	87	54	234	583	7	2	159	765	308	623	55	50	650	165	133	222	348	5	2	989	227	382	379	59	88	1723	52	181	186	496	76	47	454	157	2862	59	314	277	67	7	2463	338	239	902	4	46	661	59	221	24	49	385	3	348	474	36	2	69	38	71	105	2	49	102	70	1	101	723	204	176	46	205	202	185	10	3	22	44	151	166	77	156	284	13	43	470	139	300	0	79	570	28	5	71	254	465	118	17	188	3	26	80	309	246	44	626	508	998	513	111	15	796	211	42	576	2	213	613	27	40	445	1	47	304	34	110	0	445	32	474	2500	1307	79	67	3	134	36	32	246	1864	642	75	838	1	260	299	118	1	0	34	37	179	38	84	289	2	1	210	28	67	128	67	0	274	14	110	161	607	194	1639	444	159	57	3400	145	5	63	390	136	204	106	37	59	218	270	52	0	829	1049	70	17	172	0	0	0	503	6	204	42	289	10321	3207	266	52	86	246	1247	51	222	23	402	200	115	47	378	0	123	71	45	45	171	58	537	946	63	658	321	750	42	89	112	376	275	245	2	17	270	5	210	62	911	534	155	940	56	88	35	99	35	172	38	664	226	72	57	161	13	40	80	22	0	0	643	4	241	59	42	685	25	2	738	27	36	171	111	460	0	34	19	68	59	10	5	23	79	50	77	24	108	77	112	13	5	157	0	54	88	647	6	7	26	137	14	634	18	1149	42	61	16	121	675	351	426	1426	725	189	0	8	4	17	47	30	28	39	0	7	63	9	2	38	2	19	7	5	0	0	0	0	0	2	1	14	0	0	272	8	2	0	0	0	0	0	0	0	0	0	0	2	0	1	0	0	0	0	0	0	0	0	0	0	0	0	0	0	2	0	0	231	5	0	30	3	38	0	26	6	41	1	6	0	5	17	11	62	5	3	1	12	44	0	9	7	36	0	0	1	1416	1254	1	0	519	1688	221	54	220	68	346	28	27	72	27	4	0	8	0	14	3	31	1	15	39	10	7	43	62	3	0	35	414	32	10	4	0	0	0	1	3	3	5	98	1	0	11	30	3	22	125	78	193	347	1	10	10	45	354	0	0	11	1	20	3	24	88	36	24	0	3	147	2	6	9	0	23	38	0	1	0	27	773	113	411	2	2	10	477	34	21	55	15	264	0	0	41	2	1	13	1	148	1	0	0	0	0	144	31	167	31	11	7	15	0	0	2	6	397	3	946	201	468	226	193	34	7	345	0	1	136	10	2	301	118	1052	4	15	13	502	271	0	358	95	783	74	165	21	31	163	30	9	243	158	62	125	172	31	34	147	2283	421	205	45	1	78	4	1	35	3	0	3	0	15	0	401	2	127	44	11	1545	2	30	809	2602	125	5	223	83	18	0	401	42	15	6	1	34	50	0	32	3	13	1	18	36	2	24	0	14	0	0	1015	32	17	0	1	3	0	13	9	5	12	0	7	5	8	1	0	37	11	0	1	0	0	16	2	4	230	64	0	0	2	1	5	4	41	149	13	6	25	5	4	23	6	13	12	2	1	2	0	0	238	80	0	8	4	5	1	203	8	11	0	8	1	0	18	10	40	4	4	2	0	0	1	16	6	0	0	8	0	1	1	6762	859	487	296	328	1007	1301	0	0	2	90	58	0	7	103	1	0	101	1	10	61	31	33	24	0	13	10	3	0	150	54	2	3	1	3	0	0	101	45	0	18	1047	317	44	139	1	10	15	18	16	2	42	1	0	0	287	340	19	1	1	0	0	148	508	0	6	0	60	1	0	3	0	3	2	61	956	153	25623	1	0	3	2	1	1	13	6	14	50	987	1	26	25	252	0	8	7	7	1	1	1	4	14	0	1	30	212	1	23	39	3	5	7	0	9	263	52	148	2	243	249	1	43	0	3	2	2	0	23	0	237	67	3	0	14	1	17	1	0	3	3	13	3	6	10	1	5	1	4	6	4	0	2	5	37	0	9	45	0	3	531	360	43	0	3	71	0	0	13	9	1	1	5	0	5	0	2	0	2	2	9	0	13	1	6	0	0	0	0	0	27	5	2	2232	232	0	121	0	0	2	0	0	0	0	0	112	149	0	80	0	14	0	377	0	9	2	0	12	0	2	0	0	2	3	1	288	1	0	0	2	6	319	1	4	617	568	262	66	80	1	1	10	5	173	25	0	0	0	0	0	0	0	0	14	0	35	305	0	0	0	16	7	39	28	0	12	4011	25	5	309	5	1	3	116	0	28	8	0	37	4	9	11	6	54	0	2	0	9	0	0	0	0	0	0	1	0	10	2	634	4	11	11	51	0	336	6	2	2	0	2	231	92	7	0	11	63	1	285	2	0	450	0	1	0	0	28	0	1	17	2	4	1	5	0	1	13	7	7	0	0	2	1	19	4	4	4	1	1	359	8	201	772	206	12	520	90	264	11	48	69	1172	519	124	434	4	0	0	2	0	1	1	1	10	2	0	22	3	31	0	53	706	1327	13079	50	217	269	268	385	182	239	102	190	184	0	102	6747	141	0	0	1	1	5	7	32	1	1	0	3	5	0	10	0	0	1	0	1	3	4	1	20	163	1	3	8	2	0	35	30	20	2137	0	21	6	1	0	97	2	9	0	0	49	4	0	3	1	9	0	5	0	2	21	157	9	28	0	3	6	0	0	1	9	11	7	15	1	1	7	1238	4	2	42	1	3	1	4	0	0	0	0	3	1	27	40	14	0	0	0	499	0	1	0	0	6	491	0	2	7	1255	421	0	1	6	1	21	6	1	1	2	50	0	7	134	951	0	130	0	0	0	5	30	13	12	0	1	20	68	112	247	2	43	8	2	15	3	6	42	31	2	2	0	24	43	10	59	2	82	4	50	89	254	83	0	3	4	1	0	4	148	483	64	506	1	1	1	1	2	0	0	0	0	0	4	0	0	0	0	1	289	0	0	1	8	0	0	0	2	0	0	1	8	0	0	0	18	1	0	0	0	10	2	20	22	2	0	8	7	6	11	2	5	1	0	1	1	16	4	2	48	3	0	0	0	6	1	1	4	8	3	0	0	0	0	1	1	0	1	2	0	1	2	13	20	11	0	3	0	3	2	0	44	0	8	0	1	1699	21	8	0	1	0	10	0	0	0	0	3	5	5	0	0	0	0	4	11	4	1	11	0	32	14	1	0	3	3	2	7	0	9	1	2	0	1	1	10	1	70	535	308	41	3	3	29	1	1	1	2	12	0	2	1	0	3	0	0	14	4	3	25	3	0	1	1	0	0	0	31	4	1	1	1	21	1	1	0	0	17	0	0	5	40	0	5	2	3	3	0	4	15	0	1	0	0	2	0	1	4	0	1	0	1	0	0	2	4	2	0	2	24	32	2	1	0	1	1	15	1	0	0	0	0	1	0	4	4	0	0	6	1	27	0	1	2	2	6	4	6	10	0	0	8	0	0	4	0	0	0	8	22	4	0	2	5	0	3	3	2	7	24	0	1	2	3	0	1	0	2	0	0	0	0	1	3	31	0	0	1	0	0	3	1	0	723	5	2	8	1	1	0	9	5	0	1	2	6	2	0	2	0	1	2	1	46	7	171	0	1	2	34	3	7	0	25	118	0	30	0	0	0	1	31	0	0	0	1	2	473	5070	1	9	3	1	0	1	1869	0	1062	1	0	5	6	47	1	0	0	0	1	974	1	24	0	4	0	0	0	3	0	4	0	17	0	2	0	0	12	1	2	4	22	2	3	4	3	1	30	0	1	0	1	0	14	155	1545	0	0	30	11	4	1	0	0	10	127	1591	0	6	3	4	10	3	24	11	19	37	326	0	88	1	10	0	105	24	0	19	0	1	4	0	5	1	0	0	40	6	1	0	1	0	6	2	0	9	1	0	3	1	0	0	1	2	2	0	18	0	0	0	0	0	0	4	175	15	5	0	2	0	0	1	14	3	0	14	1	0	0	0	25	6	29	7	2	1	0	0	1	8	3	3	14	49	1	4	2	13	5	1	0	0	0	1	0	2	0	0	2	1	7	3	0	4	5	2	0	3	0	0	0	16	11	7	9	5	0	0	0	0	269	0	0	0	2	0	0	0	447	96	28	0	1	42	12	0	0	0	1	4	4	0	16	5	0	0	7	2	3	1	1	0	72	44	2	1	0	0	128	0	8	0	5	0	0	4	186	13	50	2	179	1	21	444	17	0	0	14	2	15	2	0	2	44	2	0	4	15	3	0	3	0	0	0	0	0	0	6	10	238	1647	1240	0	0	3	16	16	168	201	0	21	25	4	8	7	36	14	205	19	28	47	0	1447	201	565	51	0	121	0	285	6	1	239	297	0	100	437	3	1	5	4	44	1262	17	1	33	1	28	94	210	0	0	414	137	103	730	0	0	0	222	32	5	0	2	4	0	6	5	4	7833	1	0	0	2	1	1	2	4	6	0	1	0	4	1	0	0	1	0	3	1	0	0	0	0	0	4	30	1	14	26	0	4	7	1	0	0	0	239	54	95	85	120	69	252	98	74	0	5	2	0	1	3	0	4	8	11	0	0	4	2	0	15	0	6	4	3653	1	14	1	0	5	3	1	0	4	48	193	12	263	1281	123	104	19	14	46	36	0	14	0	0	0	28	0	0	0	0	2	6	14	0	0	3	1	0	0	11	4	0	0	3	5	2	554	82	491	1	8	2	64	0	27	8	16	17	1	0	1	1	0	1	4	0	24	12	21	8	5	35	24	18	82	1	0	5	0	4	4	355	0	0	0	5	3	1	0	2	1	1	0	0	7	0	6	24	8	0	0	4	2	0	7	0	3	2	0	2	1	0	0	0	0	1	4	1	16	0	1	0	0	0	0	168	0	0	0	1	1	0	1	0	0	0	0	2	13	0	0	1	0	0	0	17	6	0	0	16	1	1	0	0	0	0	0	1	1	3	19	0	1	0	3	1	13	0	0	0	0	1	14	3	3	0	1	5	32	0	2	4	0	1	1	0	1	0	0	4	68	108	727	2	2	0	7	5	0	0	1	0	2	0	0	0	0	0	3	0	0	1	3	0	0	0	0	7	1	6	0	0	1	5	1	16	8	2	0	1	39	1	0	0	3	0	8	1	0	6	10	1	1	0	0	45	6	20	6	2	1	5	2	12	1	0	0	0	2	1	0	0	170	946	1	15	0	0	0	3	0	1	1	1	3	0	0	0	7	0	0	6	3	1	0	0	0	0	0	4	43	0	0	0	550	0	3	3	0	2	1	5	1	0	0	0	22	0	0	0	0	0	0	0	10	0	0	0	0	0	0	0	0	0	0	17	0	1	5	0	2	3	1	0	0	0	0	2	0	0	2	4	0	1	4	0	0	0	0	2	0	0	5	22	0	3	0	2	1	0	0	0	2	3	66	0	7	27	1	0	1	12	19	2	0	9	0	0	3	3	11	7	1	12	11	3	0	3	0	5	2	2	0	12	0	0	2	6	0	0	1	3	11	30	0	109	0	0	0	0	0	0	0	1	0	1	1	0	0	0	1	0	10	1	22	1	0	0	0	0	0	12	0	1	0	6	0	1	1	0	3	0	0	0	0	0	0	0	3	0	4	0	3	6	11	5	1	0	0	7	0	3	0	1	0	2	0	0	0	0	0	1	0	0	0	1	3	1	0	0	0	0	1	3	0	1	4	0	0	0	2843	91	0	4	0	1	0	0	1	2	0	2	0	0	1	0	1	2	2	0	0	0	0	3	1	0	0	0	2	1	0	0	2	0	0	0	1	1	4	0	1	1	1	0	0	0	0	0	0	0	0	0	1	0	0	4	1	0	0	0	0	0	0	4	7	10	0	0	0	2	3	1	384	858	447	801	82	48	38	237	540	184	173	76	1329	416	454	735	284	4154	761	497	2	7	1107	0	32	0	14	0	0	0	0	23	78	22	5	43	106	1845	0	1	0	0	1	3	0	0	0	0	12	0	0	3	3	2	0	36	7	6	4	1	15	0	1	2	1	61	1	24	14	0	1	1	0	0	0	1	1	0	142	484	306	16	0	0	43	0	4	0	0	0	0	0	0	0	0	0	1	0	6	0	0	1	0	0	1	6	24	2	3	0	3	7	0	0	1	4	2	0	0	0	1	1	0	0	0	7	2	1	1	1	1	3	0	4	0	0	0	0	0	0	0	0	1	0	1	0	2	0	1	64	0	0	0	1	1	1	6	2	10	0	34	0	0	7	1	1	4	0	0	6	5	24	12	1	6	1	1	0	13	2	2	0	7	2	24	4	5	0	7	3	11	145	0	1	0	2	12	6	0	2	1	0	4	0	2	0	4	1	0	48	30	3	13	14	2	0	0	13	1	3	41	0	4	0	0	8	17	5	630	0	2	39	0	4	0	0	2	298	35	4	0	1	22	7	23	55	0	0	14	3	0	0	1	2	16	0	0	0	0	1575	7484	10	3	4	2	0	23	0	0	0	0	0	1	0	1	5	1	5	1	0	1	1	23	1	0	34	4	0	5	0	9	0	1	0	20	0	0	0	0	0	1	3	0	0	3	0	28	0	2	2	7	3	5	4	2	1	3	20	235	468	85	2	49	885	21	4	0	5	6	0	4	1	0	4	6	0	0	1	3	0	0	2	1	11	2	27	0	1	305	47	221	0	2	894	483	159	0	0	0	2	0	1	0	0	0	0	0	2	1	0	0	0	63	562	56	0	0	0	1	0	0	0	1	1	1	0	2	0	1	2	6	14	1	0	9	1	2	0	0	0	0	0	0	0	0	1	0	1	3	0	0	1	1	3	1	0	16	2	1	1	0	0	0	229	8	1	649	404	657	17	196	1	0	0	0	3	15	0	0	0	0	7	9	0	2	1	361	156	15813	118	67	186	0	0	0	199	0	8	0	0	115	278	0	6372	6	0	34	0	20	726	48	2	13	43	54	84	0	36	575	375	4629	545	199	352	246	1077	1	1569	0	308	725	5	385	7	564	468	1204	20	74	2227	1198	8	683	10	0	135	17	14	364	3128	8	216	0	302	17	194	451	94	15	780	0	0	218	11	135	124	1	1977	15	26197	42	104	4433	141	4	123	1121	196	105	104	249	1067	1157	1	0	4	0	6	2	0	0	6	3	0	3	196	54	242	21	72	77	254	14	763	123	0	807	499	1863	1008	325	4	0	923	253	2500	2469	1590	3680	48	1651	120	694	81	318	0	39	994	5	47	1	0	0	0	0	8	2	1	4	0	0	1	0	12	1534	168	290	100	186	252	160	2	1969	1086	429	2135	0	150	1667	213	1	0	0	0	0	0	0	0	0	0	0	0	0	3012	368	19	477	2983	647	56	29	697	655	3215	4	106	250	0	0	9	0	3	0	3	1	0	5	0	49	0	0	0	0	0	0	0	0	314	850	454	977	492	47	10	0	0	0	0	0	0	18	0	144	509	50	1220	373	451	587	303	8	75	24	609	54	41	25	5	227	660	268	12	27	5	608	970	538	64	64	475	833	318	65	49	20	1	60	256	68	1	18	268	471	67	624	29	57	238	293	212	137	159	4	40	42	15	99	269	90	92	21	537	477	0	4	5546	213	34	553	43	1070	34	340	0	245	263	51	751	167	970	251	391	20	0	58	46	217	41	123	423	58	277	144	191	338	418	9	418	15	0	10	31	84	22	250	25	20	0	4	0	2	9	236	51	0	22	49	1086	14	129	186	297	97	342	176	1	0	63	25	102	805	137	2	35	104	3	94	189	272	107	2218	288	25	38	280	15	817	509	312	2408	120	22	212	520	110	138	4	177	424	25	456	434	152	114	22	611	182	40	112	139	218	423	53	88	373	0	0	0	0	0	0	126	74	24	227	87	28	7	7	10	3729	269	571	1180	24	0	6	13	416	7	2	34	205	1	695	269	1249	23	123	6	355	0	0	101	813	13	187	430	2754	306	2	0	1	7	729	24	12	157	15	45	220	655	1062	0	231	0	264	56	2	477	105	0	123	99	984	256	1	28	94	1509	733	3	11	240	50	729	54	177	1096	61	4	1215	102	315	672	975	0	177	525	0	26	416	81	656	686	245	24	6	200	155	81	4	151	29	122	374	51	4	91	325	82	156	200	236	47	62	80	417	1194	36	16	0	10	2	63	31	138	30	12	526	997	784	132	159	848	117	6	264	72	701	133	2168	3	180	807	2	0	0	0	0	0	8	144	13	113	0	41	179	0	1	104	0	0	2	0	2	103	411	258	6	277	62	2	379	170	0	0	68	983	0	188	246	0	3	35	9	93	10	105	0	60	442	227	444	146	140	235	53	114	50	87	226	158	210	27	535	140	337	62	70	2	18	69	6	34	4	302	117	678	338	145	510	32	15857	641	1051	467	75	49	266	249	470	374	385	419	442	123	30	248	179	342	41	157	165	188	96	1	1520	42	5	943	0	759	355	356	198	215	2772	78	97	117	99	348	297	36	177	69	57	27	30	90	295	100	405	715	15	37	92	283	723	28	7	336	318	77	0	706	109	34	2	13	57	712	45	151	130	40	64	47	1117	23	57	382	0	1	59	817	564	310	249	32	121	113	159	256	0	0	3796	1	52	425	239	181	58	19	234	1121	875	644	38	0	50	4	122	61	1234	14	144	223	3	1	32	110	7	657	12	0	47	255	271	3	81	0	247	0	46	33	497	976	2	33	59	265	52	117	134	278	114	154	160	266	391	57	1902	28	2	0	0	107	107	90	2	3	16	50	112	1	8	296	211	166	4	66	0	104	17	167	113	277	0	49	2	3	455	86	76	59	777	5	50	0	1467	96	287	826	422	438	0	0	0	1	110	4	321	2143	44	0	37	80	8	117	475	6	58	1	39	57	99	485	25	34	117	1269	79	254	111	7	1405	324	58	155	201	122	82	73	158	237	17	453	315	0	0	0	0	0	0	32	0	0	0	0	25	1	1	3	0	13	45	1	15	4	3	0	0	0	56	7	108	10	51	328	19	38	70	268	65	339	0	133	149	222	425	112	2	0	105	38	228	1745	249	150	530	570	1	2	0	2	372	770	66	2	107	4	0	0	9	213	336	216	76	295	1	1179	66	35	306	92	48	17	225	99	190	26	54	3092	45	148	333	100	0	114	27	12	279	670	171	164	130	94	8	3	571	126	23	1029	473	88	18	4	288	54	39	27	21	165	235	907	17	194	528	273	26	28	106	69	17	146	78	60	85	351	45	1327	126	17	627	2456	216	46	941	172	4	22	39	461	449	56	1144	22	425	283	967	83	1336	119	0	323	69	296	70	343	83	43	62	3	0	521	364	690	252	23	64	43	63	54	280	96	62	247	1252	115	402	80	1	0	393	439	28	118	35	443	416	228	243	6	102	188	2055	98	60	534	373	1	0	0	166	97	79	97	132	24	77	45	25	79	1	1001	44	24	58	129	0	20	200	30	68	440	179	35	182	122	245	133	37	15	120	232	7	396	98	103	388	0	0	0	2116	124	61	0	0	0	84	3244	35	0	306	794	0	22	23	377	65	19	67	6	174	12	31	479	137	6	37	49	185	357	276	805	79	187	34	10	226	39	216	59	7	176	18	344	0	21	216	93	382	113	24	302	229	20	131	36	13	0	0	59	6	61	535	90	62	36	1	184	196	4	142	20	111	6	0	9	50	841	11	14	9	1520	1169	613	26	54	19	20	77	3	0	0	167	1	0	17	38	3	6	213	77	88	4	236	183	120	711	229	98	1	393	505	512	45	205	588	50	27	85	32	296	3	191	31	19	83	43	27	302	967	577	199	19	225	73	540	103	82	15	92	1	15	374	3	112	2	205	3665	0	13	54	8	166	179	258	89	5	29	64	278	51	175	35	324	179	11	314	123	43	12	38	2	398	665	1209	479	108	1	49	737	19	52	48	468	216	464	70	498	1143	529	54	6	311	72	50	265	100	168	103	28	43	5	2	527	154	6	38	2863	55	17	356	58	57	33	105	353	53	210	245	1031	38	11	90	59	4	71	155	118	259	75	2301	3	225	262	18	0	5	15	511	46	355	2088	0	81	61	42	27	450	223	56	1	7	503	0	24	289	28	48	1	5	101	22	103	23	666	97	305	89	458	192	821	254	400	397	274	4	879	47	114	377	139	825	433	11	15	494	24	28	95	182	1076	291	140	164	9	61	6	28	286	1140	89	411	119	14	177	52	50	947	980	31	201	132	277	656	12	322	36	151	82	886	307	6	0	208	51	42	33	629	0	0	187	82	326	36	56	41	102	74	5	202	626	13	33	70	37	209	99	1621	92	61	21	3527	37	25	65	199	40	102	0	38	163	21	2	23	24	216	387	0	2948	56	78	52	81	382	0	218	26	650	837	15	669	479	98	18	10	81	96	246	44	97	783	3	0	253	128	37	224	79	0	0	32	84	22	3	6	59	74	12	106	144	50	1	0	646	615	211	1	921	85	82	6	23	2364	1910	43	21	154	359	560	22	221	68	13	149	53	153	31	129	0	0	5	85	97	1	23	974	180	1	156	126	328	90	92	33	7	1	843	84	559	282	0	28	279	78	652	302	8	117	53	370	277	49	1	208	0	1346	14	429	94	1826	27	182	538	861	0	42	16	257	207	36	1	65	25	0	0	174	3	299	148	515	1103	287	0	4829	74	52	46	67	376	53	5	10	7	1109	308	18	33	21	292	3	434	75	0	0	647	146	360	0	128	50	259	295	265	1172	343	207	430	62	92	387	39	26	2021	814	37	47	105	61	203	42	296	300	104	723	21	109	77	29	2	10173	0	0	80	147	2263	16	1	0	0	1	0	63	3	83	37	551	98	85	0	77	303	0	98	317	11	428	209	270	909	639	111	7	0	7	139	20	38	824	13	306	87	17	605	88	331	0	138	58	13	0	1	3	75	0	34	0	121	2	3	0	0	10	0	115	13	0	2	73	1	46	2	1632	33	2	4	3	1	25	324	37	116	89	269	61	203	28	92	131	102	311	273	763	19	238	190	261	67	68	209	190	0	360	286	661	37	137	288	75	2	0	0	0	0	88	33	49	89	86	0	0	0	0	0	0	183	86	503	177	469	121	0	380	121	174	69	23	39	34	257	93	39	0	0	0	7	112	111	159	480	199	7	208	38	164	155	452	145	103	172	215	81	60	16	117	345	53	86	3	0	11	0	19	0	0	292	45	51	0	0	25	350	80	0	540	315	224	115	136	129	413	741	0	53	714	484	11	4	167	62	5	3	0	43	63	3428	70	0	1192	1	83	632	111	401	823	1	20	16	306	47	16	12	3	2	433	3	438	361	971	0	0	10	794	249	589	68	104	0	22	67	25	45	3	32	52	315	1422	159	0	18	130	237	56	135	605	55	37	0	0	0	0	1	434	0	827	94	111	7252	0	2	4	1	0	180	1244	2	1	25	0	16	127	1	77	11	4	432	330	2	953	58	37	366	398	6	24	182	13	160	4369	132	34	58	213	219	0	292	29	280	18	35	0	147	11	139	2	35	50	30	81	167	322	20	275	175	1379	62	683	51	4	28	190	974	70	305	432	264	311	8	28	5	684	39	71	55	113	182	463	226	34	23	38	6	340	45	0	451	302	693	14	41	467	182	141	42	85	31	9	389	334	16	358	4056	2089	4	79	128	13	247	82	20	1106	16	20	8	1156	1208	72	7	1714	98	119	122	2443	341	452	3	214	10	101	1	0	4	916	3	89	87	19	161	702	58	133	44	43	0	0	9	396	0	217	137	160	25	496	52	0	47	68	533	111	18	0	0	0	1	14	163	0	9	25	524	149	28	138	76	27	116	153	0	65	80	57	454	5	148	15	171	36	367	240	12	1	0	39	209	3	4	1	2	0	319	18	39	8	227	1017	50	95	35	440	199	775	238	257	83	421	220	3	707	99	0	9	0	2	5	6	921	131	28	75	1	111	110	1	0	431	56	62	1	1	368	337	1436	38	0	1	55	2061	654	110	37	27	27	91	68	733	58	53	1890	301	56	121	216	289	105	0	1584	31	61	495	2053	122	550	189	83	43	573	242	4977	5721	327	326	287	0	0	59	369	0	21	0	2	9	28	240	31	24	13	388	0	8	41	517	139	543	293	35	74	29	309	90	331	179	165	19	302	0	0	1	202	0	706	305	73	227	134	4	40	50	606	632	522	2016	93	35	2408	12	202	304	642	1147	1055	0	307	0	565	255	1165	14	86	119	16	20	47	46	609	1137	161	141	126	857	149	177	234	331	359	4	2	52	651	36	8	122	34	2187	762	3953	123	1109	300	3	867	18	29	181	15	147	83	108	189	103	19	195	330	0	80	166	14	26	446	22	1074	122	4532	221	55	2471	423	6139	67	326	494	89	81	240	15	1	89	11	6	0	245	37	1	707	1081	10	8	0	35	0	137	8	6839	156	120	7487	7	7	61	11	211	6	0	213	324	12	236	518	47	49	231	348	554	1449	0	0	77	10215	4010	8	47	151	85	106	94	315	14	76	183	34	0	2602	368	620	772	536	32	815	20	109	312	74	13	29	309	66	4	146	48	3	296	1384	3	33	95	0	243	8	3	20	329	229	580	40	0	111	10	1	96	28	116	40	21	100	0	0	0	0	0	0	29	46	659	63	58	79	41	284	588	0	19	31	1520	477	101	186	1269	249	1007	1	2	471	1742	19	195	10	31	6	36	641	37	21	69	371	86	8	569	9	0	0	0	43	69	8	118	8	12	131	209	306	445	178	2	1	45	7	143	11	0	6	121	29	291	311	237	1843	517	432	1582	60	101	94	211	391	2	65	14	20	481	57	3249	0	12	52	16	44	367	1	134	0	14	191	822	94	76	0	77	1	0	26	233	203	217	20	699	47	3000	52	223	653	542	360	1097	3132	379	1	795	42	202	374	142	356	52	10	1	195	18	0	0	0	0	0	7	67	40	230	238	0	29	400	0	317	105	238	1	296	183	79	104	54	261	1	280	0	0	0	0	0	6	52	4	116	41	1068	0	1472	36	355	9	60	19	34	34	125	31	0	1	0	2	138	131	32	87	411	50	63	180	189	221	41	18	12	80	29	40	178	213	157	29	447	8	2136	304	175	29	527	1	40	42	13	833	2	52	239	0	212	0	4403	118	16	15	0	0	2609	22	15	56	5	103	491	120	0	500	0	0	311	65	91	70	100	518	1483	225	121	35	0	3	11	0	81	382	374	156	56	137	998	32	33	0	0	621	1094	386	1	67	186	143	379	429	839	248	0	39	196	61	162	127	203	174	99	0	108	80	216	155	57	179	258	2	10	170	93	0	239	2	164	1345	121	64	412	3	83	437	84	71	77	37	136	44	89	206	273	19	112	9	76	431	93	2	248	1	19	209	80	883	26	1008	94	472	221	160	1761	558	15	20	5	671	136	164	106	53	303	70	224	17	166	41	253	89	613	5	0	577	424	74	61	4961	241	0	28	39	62	80	67	24	84	22	177	55	78	279	57	55	78	80	0	37	89	136	43	283	0	148	1599	48	2590	25	833	84	452	0	28	156	52	4	191	236	20	8	2345	60	49	20	967	1642	70	36	11	302	203	823	54	136	345	624	26	144	42	10	118	0	9	25	44	107	93	41	754	78	402	21	159	1	32	14	61	7	5089	0	26	7	139	289	550	0	0	29	378	52	122	25	138	78	636	68	221	565	88	147	14	147	79	0	231	431	1	93	44	1031	969	287	105	110	705	151	127	452	47	11	55	16	81	123	83	483	2935	0	74	1951	268	148	143	81	54	24	25	152	43	9	522	32	1074	32	0	1	14	2	13	190	135	73	3	324	93	0	30	731	90	1294	55	67	95	293	371	675	7	42	803	22	511	77	86	288	0	493	8	784	792	35	45	67	48	0	259	78	204	4	0	217	7	124	188	203	147	0	1822	16	251	857	392	837	16	100	551	0	2	1	1	353	61	229	934	0	100	359	252	7	1	0	234	0	480	103	0	58	165	764	18	235	471	13	889	100	1	0	32	400	57	238	47	0	0	0	0	195	103	13	1	0	0	23	216	34	255	59	0	250	11	196	225	4	77	0	0	26	3	57	42	6081	438	155	2430	205	2157	3	63	237	81	0	48	621	195	0	1	1	0	1	37	512	28	265	334	376	140	311	259	94	29	143	325	107	8	550	346	15	128	36	31	55	5	220	357	35	195	2	280	94	68	438	886	24	313	1673	71	172	887	42	2262	124	139	0	110	0	299	2	24	21	322	362	29	29
"SAMN03072361"	128	0	2	0	17	0	1	0	0	19	45	58	13895	1261	508	176	6	5	10	5	6	12	9	4	10	156	32	94	2314	732	23	62447	118	145	76	84	979	397	323	596	679	270	1073	387	1080	66	636	0	2	0	1032	294	9973	0	14	1700	9451	681	141	1541	0	1	2	158	77	975	172	0	0	206	1028	1	402	554	72	1	250	240	51	412	121	3	18	3	465	0	1	5	21	4	87	1	55	4	1053	942	323	1169	43	933	1235	255	617	455	16	414	249	708	280	107	1031	1	279	193	126	11	2	354	42	7	699	982	263	337	0	44	30	1	252	103	843	29281	0	47	26	238	21	0	174	269	810	420	295	305	600	634	532	1005	163	17	130	288	593	6	747	170	223	16	3323	723	302	92	466	392	634	266	230	317	444	1776	876	198	2	95	603	1270	3565	1394	858	559	0	6	191	186	33	291	539	0	584	444	1	473	11	6	448	797	218	196	11	576	1686	1329	245	57	88	415	386	1013	186	72	659	141	1465	265	268	283	548	7	639	847	170	0	78	1597	254	546	166	102	276	339	17	0	3	1951	327	130	343	204	320	39	1124	236	123	0	169	462	180	789	477	310	304	245	546	156	2	3	567	231	930	0	0	2	54	4	5	1	0	7	3	0	0	0	0	0	230	151	1	2	0	0	1	5	1	2	0	99	123	0	231	2	92	0	1	1	273	367	0	1	10	1099	497	232	414	36	2	145	42	0	0	1243	26	103	1	0	2300	0	197	1713	377	113	0	94	1668	68	2886	162	38	1	2	272	0	1	111	179	0	1	0	1	0	4	247	33	637	237	454	107	209	36	132	587	13	16	168	0	904	867	107	223	636	63	2901	3327	4	0	0	3	498	522	576	543	3	3	12	0	0	0	0	1	417	6294	27	452	510	6	9	6	54	3	1001	226	104	360	1356	176	2107	77	1	132	361	1374	227	0	330	304	181	694	10558	0	178	111	24	246	18	1000	0	243	0	0	301	0	0	2	322	1059	467	2018	338	224	370	60	24	177	762	140	585	580	392	184	209	166	320	17	345	63	38	74	3	120	499	100	368	357	101	185	186	223	994	26	178	33	24	20	650	73	728	28	120	57	30	1337	36	347	121	1562	220	129	506	90	51	217	557	596	659	572	24423	142	500	1143	53	1223	265	1570	791	301	42	0	6	270	443	109	1400	123	75	93	14	606	0	745	320	5	550	17311	4	10	487	304	52	468	235	89	296	664	157	54	6	12	222	345	180	30	939	1201	635	238	774	130	154	223	63	8	1480	160	440	537	3	476	181	998	97	742	377	308	387	3	7	219	140	1787	490	372	1	181	123	266	32	37	41	667	6	247	54	724	0	1679	13	1880	332	188	6	20	5	904	85	187	298	377	62	134	211	2548	1207	1	1	1	160	208	4	40	172	668	106	859	90	629	3	232	547	416	285	119	101	43	58	477	306	699	28	139	10	238	37	1646	502	882	274	695	0	39	86	343	5	211	119	436	271	0	245	212	940	200	168	76	6	19	60	0	0	2	148	309	891	4	41	240	131	370	78	111	4	250	62	26	80	1909	165	3	121	1722	3	0	12	0	2	1	0	0	187	1066	24	4	2	11	1052	263	200	127	980	1555	1	1563	892	1	12	388	345	298	19	1360	647	168	486	5	7	12	120	400	0	9	181	1084	206	4	2	411	481	3	460	214	443	224	674	2	390	4	289	187	0	2	3	1	2	203	122	4509	0	1262	186	81	107	1	2	55	0	0	1	336	9	479	8	812	38	119	106	260	0	223	275	2675	7304	26	118	17505	29	49	249	700	1	314	1	199	1192	307	1611	2	0	36	5	98	32	653	815	358	174	588	0	0	0	74	1	0	0	0	4	252	69	6	377	1151	2	304	186	138	2	879	0	0	0	2	17	1	99	0	116	901	0	205	40	324	0	3	1120	3348	0	435	6	0	0	37	1	2	0	0	13	16	95	0	0	255	146	2	28	0	4	0	0	2	43	0	0	11	10	2	1	0	16	46	31	1035	0	1	65	400	48	1752	342	714	209	142	1344	0	0	123	0	9581	47	87	0	271	300	120	284	452	330	203	465	475	206	704	786	228	339	778	47	264	18256	1	355	376	241	87	330	1054	173	323	585	354	183	57	1	308	962	1236	650	1128	534	6	168	51	653	343	1476	183	108	535	762	53	257	431	373	8660	870	12	0	239	235	338	7	3	344	0	0	16	7	356	1	521	227	37	12	268	1838	7	564	907	3	806	131	209	3	1373	176	2	555	1096	0	1	339	42	176	114	434	294	1	0	1	344	30	10	76	298	2496	101	1060	0	231	256	149	1052	654	372	145	191	2	6	19	728	1	487	0	0	4289	771	2	5006	1677	36	39	474	10	626	655	717	798	163	1628	1	36	1	1	69	13	11	538	5	41	8	533	4342	127	298	263	665	712	1452	25	293	2853	19	361	2954	2599	0	248	110	20	119	459	505	1920	39	10	10	351	205	119	1112	14	768	674	0	2	580	542	119	98	166	1345	141	11	1	78	4	13	0	22	13	5	4	2	37	2026	26	4	470	207	206	0	5	129	449	9	0	3	278	570	37	297	1	4338	508	9	11	0	5	12	2	155	2	203	178	82	312	4	90	0	9468	0	18383	794	46	0	165	291	801	33	139	201	282	11	4	7	0	0	4	235	230	129	25	163	2344	3	1284	34	339	193	2	60	1400	3779	139	19334	11	15	30	1	5970	0	265	483	36	26	521	1049	442	230	188	142	67	377	94	48	388	379	0	438	101	493	0	2	390	1653	1043	1445	456	430	572	6	12	2	1	659	302	308	5	591	77	203	459	4	15	59	918	6	10	73	274	12	163	0	162	71	331	87	657	8433	366	352	89	428	450	530	327	91	46	97	207	286	387	652	2546	7	325	274	240	0	16	1731	705	1	11	154	620	1	423	0	0	1142	486	252	24	17	146	3	133	731	51	1	6902	2	349	547	39	285	678	18	9	77	2	0	171	895	140	20	457	1	11	57	276	118	0	321	2	662	211	465	541	221	6625	682	1939	96	83	69	17	15	556	174	665	3324	0	0	312	188	472	915	42	225	83	103	2687	8677	0	164	147	159	5	667	0	2	53	60	215	1	18	24957	1	489	4	229	81	57	196	84	0	129	0	42	604	139	384	162	205	3	220	825	1860	271	60	464	811	439	16	528	799	6	244	1030	169	260	1128	285	587	987	210	56	90	337	0	3	3	34	1521	3367	8	1	56	223	200	37	835	214	211	0	217	780	1109	35	7475	247	215	212	185	235	49	1189	0	2	77	94	1954	15	0	108	0	898	217	7	95	658	938	132	1	0	0	54	1530	4	65	32	3	36	52	6	532	86	0	6	1	0	158	19	426	15	0	706	351	70	14	0	255	399	832	28	178	622	1	6	4751	179	451	2	0	540	0	0	607	728	9	51	2	14	24	93	2	1668	229	1709	0	456	4596	154	1295	4	0	4	2	1927	991	2194	42	151	4	4007	120	137	167	627	271	111	188	244	1	1	1	3	54	129	438	312	89	1787	868	2	153	0	66	149	0	21421	554	183	2194	318	175	489	80	14	415	186	58	2	0	28	0	255	72	5	6689	120	14	157	109	381	656	98	639	380	168	191	365	27	439	212	58	198	47	55	420	445	1605	3	14635	2149	158	151	683	64	291	138	311	77	26	1101	163	123	11	368	198	106	94	194	121	1257	389	768	652	72	100	1149	530	1136	149	303	518	4	256	10	2831	25	335	291	362	414	135	82	211	0	19	1	46	16	5	14	27	0	17	229	0	127	4	158	546	172	630	541	264	0	580	380	15	4	0	1267	8	50	27	1	13	400	25	3	5	0	711	12	3	261	290	654	86	754	1	11	1	0	371	2	12329	803	1177	2063	147	1224	0	2	0	0	160	278	20	780	306	394	0	14	262	1	336	78	131	114	427	349	1237	2292	4	0	173	169	7	663	85	575	0	121	48	4	40	1438	804	114	2	61	5	2	479	235	9	595	1725	10	2	1	0	3	0	9	92	692	0	0	0	352	1	83	157	11	23	7	418	292	1025	16	86	0	3	203	60	6868	26	485	396	211	896	46	37	265	472	50	255	1662	170	1	76	1	7	2	130	3664	122	44	4	471	104	0	635	35	455	5	3	351	2259	195	0	0	2	1	1	216	6	441	60	137	31	254	1134	192	4	872	3	271	59	4	31	2470	1	0	2	1	0	7	548	41	369	1086	343	8	1	1	536	211	200	4	434	1074	0	110	325	0	5	0	358	523	0	41	0	204	1248	7	10916	601	240	160	438	955	480	404	1082	1040	2	45	29	1	5	5	19	158	377	73	2	3	384	1458	89	727	535	24	327	146	296	6	14	1	0	417	13	802	1	1	2	227	9	12163	4	5	11569	145	234	4	62	392	3	402	543	26	560	128	137	626	141	183	471	448	522	43	886	2	0	1285	58	978	789	161	107	726	316	28	84	2	22	91	73	246	33	1593	50	312	971	45	0	23	1	81	759	2	467	4	459	0	0	0	163	11	178	316	0	0	15	0	0	0	0	11	1	2	0	5	1	0	3	286	0	0	85	86	54	0	17	167	79	1	1453	77	661	114	0	1313	538	498	234	10	1	0	1	44	5	26	8	1	1	2	3	32	0	25	149	462	202	31	151	206	302	0	817	90	0	5	42	0	531	3	2	1	0	1	0	0	0	2	0	21	0	16	5	41	65	17	2	1	0	0	0	0	2	378	39	273	1	11	91	58	633	506	195	63	184	864	1191	7	263	1910	305	258	102	231	0	1136	317	96	484	914	507	1	1906	0	0	1	2	500	70	180	4	117	8	382	44	98	9	0	114	130	382	645	6	0	4	216	20	10	582	6	2	363	533	1125	223	17	23	10	2	0	2	252	197	1	450	0	0	0	0	0	0	199	1	19	1	906	148	4	2	1001	161	155	72	18	0	229	2	2	3	6	698	16	298	630	402	489	0	7	264	6	85	233	0	2	1	7	9521	77	0	3	102	278	5	10	5	21	89	39	4	383	89	0	0	3	151	0	50	205	118	325	0	285	233	13	4	138	438	8	92	334	202	114	531	265	295	0	21	213	252	482	67	46	154	0	720	583	60	88	232	810	794	242	895	331	206	168	62	155	2	8	367	0	1	68	403	331	984	3	132	47	179	1428	1681	212	67	0	0	48	296	309	114	134	342	468	21	395	362	815	520	424	354	433	243	94	3	69	3	39	4	128	18	173	364	222	980	443	919	1676	124	2	4	360	703	78	720	381	69	1259	408	146	60	283	5	65	0	128	53	144	346	233	23	14	11	100	38	157	207	742	454	115	170	115	207	72	199	63	0	0	0	3923	369	601	287	74	9	0	0	0	0	1	0	298	616	1015	235	487	74	1638	140	266	82	124	67	186	155	94	14	314	357	27	3	1082	456	102	20	7	1340	1	1	1	1	231	1	52	194	65	653	90	2	47	840	494	45	22	1	304	538	1021	784	512	1147	449	84	156	1	51	716	217	44	57	41	342	45	20	27	0	3	240	193	92	150	312	0	93	1273	83	390	916	7945	1	387	102	1112	288	480	0	227	169	3	10	1	10	1371	633	72	362	488	158	1	164	6	202	1210	0	1491	2	0	2	1	1379	87	72	667	0	21	2	4	411	4	310	1	270	77	0	330	1	2	224	78	0	0	17	145	275	226	5	16	19	69	50	273	0	0	1	0	0	4	6	2	2	0	49	0	146	750	1	89	399	108	0	163	2128	132	35	0	16	765	52	0	5	328	1212	156	10303	519	1531	305	202	33	0	186	23	3	95	0	2	0	1	0	1005	2	0	11	40	3	0	0	59	430	58	3	2	0	67	2	0	9	15	3	7	192	128	3	684	851	664	252	364	618	1012	366	1	1	155	155	44	340	8	96	181	280	601	279	100	289	507	1112	548	105	49	68	28	18	70	125	138	1	284	56	50	680	252	115	10	273	27	2200	173	335	97	57	171	6	292	34	0	0	123	875	12	374	4	500	399	2264	833	4	106	0	67	436	0	608	74	0	95	72	0	1607	21	663	0	0	328	171	1510	9	153	1	1	104	286	225	288	1081	398	12	155	2	0	39	113	302	5819	0	0	0	567	582	23	0	1	211	318	0	0	288	116	51	621	21	33	66	0	55	174	3	1	0	2184	97	317	372	0	797	194	7	1	51	0	216	242	67	104	425	0	130	2971	130	503	230	4	643	436	7	85	565	198	613	50	1	153	1	0	72	77	2037	389	14	108	0	1678	1565	249	334	76	134	1780	1354	108	261	419	0	135	112	161	8	220	321	90	136	26	12	256	8998	450	184	568	0	37	419	214	111	977	440	360	221	8	292	632	536	181	48	67	77	3387	82	24	1900	501	298	219	37	43	179	621	5073	102	3349	734	304	67	350	595	81	531	563	280	600	286	139	208	2	735	215	10	11	96	1503	376	16	17	1567	592	24	547	2020	904	628	253	4224	178	373	292	8	194	171	51	0	157	114	289	0	2	6	366	1	215	420	189	225	1528	7	1524	20	70	122	245	128	1254	0	65	0	0	102	735	87	1434	46	0	566	245	434	0	71	8	263	3	128	51	91	1381	280	4	3	283	8	822	268	42	6	788	240	229	22	1206	147	53	236	0	1021	235	150	63	2	3	1	1	513	51	28	3	482	140	160	0	328	211	82	220	3	1	34	339	118	63	16	9985	105	27407	18	172	50	53	60	81	8	2158	619	0	247	69	486	332	307	460	1205	30	168	363	8	4	6	235	2	221	245	886	408	42	156	45	110	14	257	394	353	2154	40	39	1	151	2	466	88	0	55	646	652	115	405	8	1	0	35	245	433	479	322	4	9	161	177	490	408	171	21	38	1876	420	7	56	3871	29	390	1	926	3	232	89	150	68	223	12	0	503	1	63	194	170	966	536	334	294	9927	340	94	17	41	3	3	21	31	183	5	1	0	115	137	0	4	0	3	354	0	28	5	30	27	79	4	22	0	8	12	11	69	755	374	1124	715	0	35	399	2	502	376	2840	43	452	882	40	72	81	7	0	747	2	178	3	0	0	1	0	171	304	190	344	1	269	158	0	1	1	35	834	331	0	1	0	0	67	153	7	12	683	25	1185	96	87	12	57	2845	188	0	9	251	1099	43	336	4	6277	0	0	182	149	2	0	8	0	98	40	107	280	515	966	221	1522	9	77	351	33	8	34	84	73	412	232	36	255	83	32	4	266	857	5	0	0	0	108	971	149	2	456	685	2434	2	1	1014	30	3	3551	2	89	3	10	990	0	291	677	56	753	3	8	11	272	94	259	1	71	3	1	5330	0	0	8	0	0	591	0	4	5019	406	1139	14	115	9	75	145	3478	364	1596	0	0	308	270	540	277	45	1915	2	0	10	24	132	590	213	722	360	782	143	0	0	19	1	65	12	919	295	0	171	1	134	40	7	101	71	596	459	287	16	3	4	0	7	11	116	577	16	0	19	12	13	0	0	6	220	54	43	758	2220	36	1	192	48	377	577	0	0	139	264	0	0	0	162	53	2392	30	161	294	998	119	10	541	1360	0	131	217	0	4	207	106	135	17	17	50	3	132	61	139	6832	9	315	84	1766	7393	251	248	174	628	0	337	5078	835	0	1	454	124	6354	386	846	0	192	70	189	279	1214	2947	132	57	7322	1	439	202	350	733	206	560	34	526	150	302	1817	62	179	1	26	76	180	213	244	913	189	3252	414	297	104	241	1722	17	7	283	514	179	170	301	251	186	487	8393	0	228	363	0	3	848	3	0	21	47	147	2041	31	2	0	1	5	219	2	96	3	380	13	209	561	16	5	267	752	15	1174	66	369	0	0	0	195	63	192	1298	118	274	667	206	49	0	90	1906	54	992	14	39	179	206	1822	50	353	1	1253	1	8	193	125	65	4	243	141	0	53	0	0	49	29	54	363	638	321	155	2	1459	160	496	7	0	273	90	185	40	186	389	0	0	1	73	358	21	340	60	670	367	117	28	6	60	52	204	80	10	46	363	1367	10	209	419	2698	8	1	1	101	277	66	65	113	4	433	156	230	0	1	322	478	326	691	124	182	116	121	1	65	112	5	0	202	1592	699	0	144	170	92	0	2	57	129	31	104	0	378	4	42	282	8	166	1048	130	91	36	1	1	231	0	0	0	1	0	33	0	2	3	0	443	223	70	0	982	0	0	238	3	3	0	0	0	12	0	0	0	0	0	345	0	164	79	42	191	32	181	0	0	0	0	0	0	0	0	1	755	675	555	71	19	8	87	1	489	333	41	123	79	440	40	0	196	86	2	35	97	0	0	1	92	158	1337	199	202	110	48	71	518	85	6643	15	3010	398	665	4	136	1	1031	361	238	34	243	0	400	753	18	4	46	246	72	193	92	240	155	1388	0	863	382	11	59	0	86	5	674	63	340	387	2	237	2526	183	171	1	46	166	1	203	25	4	86	688	256	1056	0	3	1	23	0	320	65	0	364	550	608	150	25	964	183	184	20	912	129	137	157	25	929	28	1795	0	3663	508	113	875	930	181	0	52	673	152	2	408	6	290	1	1	356	164	244	972	385	354	0	2	1	10	1	3	1	5	0	18	413	170	306	1	0	6	2	62	17	118	60	0	0	0	17	31	0	85	394	259	393	1	230	98	200	387	709	301	559	2	415	0	174	59	280	196	809	20	90	136	37	319	42	230	76	12	106	2	945	1046	41013	89	763	982	1	0	758	0	2	1406	182	0	107	1	4	134	13	6	98	712	2	0	37	228	359	199	158	626	770	153	783	264	681	65	404	187	149	1	68	1988	232	35	28	759	7	0	218	537	967	927	688	135	36	978	10091	119	1036	62	1	9480	225	103	0	0	0	0	113	278	20	27	133	41	2402	189	876	107	186	60	552	910	130	261	1	0	251	269	2335	517	267	138	538	0	67	103	0	142	355	597	3	798	570	7	46	132	23	38	218	304	321	126	1	23	217	25	641	2655	3	13	0	0	20	418	188	661	331	132	109	336	261	11	328	1	31	169	1302	0	11	91	2475	1498	5367	6	4	0	125	4	288	0	41	2	18	39	0	13	3	13	845	0	0	1	912	285	113	148	5	231	2016	78	8	292	0	387	44	1079	455	1784	2018	0	609	8	796	2	0	116	2134	11	281	79	0	55	2	470	1741	405	0	14	116	703	0	0	0	0	0	318	1757	387	438	3	1	408	347	852	896	11	63	8	480	179	4	87	972	9	1553	460	80	265	2339	39	107	1153	999	8	231	3	371	118	112	87	138	217	1594	4	1	6	43	194	53	55	1	424	35	158	439	1205	4	2	5	138	1026	86	532	1	250	0	1	5	0	3	2	275	0	1	127	538	35	898	265	362	121	151	96	4	603	524	92	244	8	6	5	183	213	156	8	1	3	387	131	357	694	903	16324	0	0	0	6	8	25	117	48	10	291	23	1	0	73	306	2674	32	158	259	10	2	368	52	0	77	6	36	380	1328	118	828	556	600	1263	1	10	0	10	26	2882	667	158	0	1	2	12	48	1	1	2	276	50	87	284	432	279	152	556	1442	27	143	867	179	340	1688	116	7	1576	249	483	1	493	500	0	115	298	239	588	8	700	2	104	160	818	250	158	786	81	401	104	180	130	192	26	3629	500	311	1045	40	474	215	87	204	83	149	554	296	661	276	70	2044	585	0	182	95	1262	498	965	131	640	1	20	0	0	1	0	3	30	0	1	3	0	0	10	103	223	1226	1079	625	0	696	1	30	7	852	23	223	0	1	0	1	1322	415	161	174	9	925	208	294	286	654	69	2	48	0	152	511	43	982	291	16	3	70	126	257	484	135	335	1338	115	61	7	0	229	188	199	0	54	125	674	1332	42	0	14	1	58	365	81	31	121	304	1095	136	7	437	81	552	686	175	66	133	370	28	660	1	406	665	107	82	83	224	2	7	4912	52	24	296	79	108	904	243	43	120	787	645	126	1269	879	305	16	2	65	136	123	203	149	110	2	145	3397	767	188	147	59	444	202	66	40	16	64	18	58	255	9	179	126	945	148	89	127	147	209	387	396	31	168	0	331	444	43	214	276	532	510	995	134	6727	54	121	3	90	78	0	540	7	586	2	22	1289	433	1	153	1	37	2027	1	1	334	29	273	229	329	27	29	3	0	26	1	0	1448	2956	270	11537	106	62	674	253	11	0	2	0	8	325	17	40	35	220	69	24	8	1435	325	157	121	24	0	2071	80	757	45	27	117	1	9	11	66	251	16	8477	264	2	0	2	289	0	0	569	341	25	0	0	3	0	0	0	0	0	12	357	1	30	640	103	186	1	0	0	0	0	0	118	2714	3	235	181	35	1	527	4	1	382	2166	112	18	250	2	399	366	0	0	190	0	1908	557	7	27	122	3	81	39	264	52	1	1270	143	47	1	39	17	309	5	207	251	40	916	7	174	180	183	499	358	323	8	42	490	127	1	745	955	1	89	484	487	1702	60	5	14	171	304	556	699	4	1652	305	21	39	3	215	23	20	0	0	0	503	669	47	2218	106	485	0	2	228	0	1	0	496	27233	1286	791	2654	101	0	394	1	882	377	952	1039	31	201	105	70	396	9	8	0	3	968	35	4	41	126	1567	20	399	2567	231	32	352	65	472	395	3	4	2	17	35	0	292	463	235	1031	206	41	87	6	259	3	335	0	4	294	39	148	54	692	492	406	760	236	712	277	117	195	0	143	1055	2230	282	831	878	1027	2232	2302	46	778	76	21635	318	714	1412	112	4	35	6	956	9	55	198	471	419	61	46	49	201	796	493	481	256	69	2	244	782	220	75	1436	1	0	73	845	0	507	1	391	140	11	16	50	349	90	390	98	12	2538	56	443	1	179	0	234	218	235	325	431	209	685	33	1	392	656	36	84	3028	24	281	17	277	223	27	886	3019	6187	88	1	333	40	363	294	133	98	656	1547	223	3	4769	312	178	56	85	355	47	3283	742	190	419	433	0	0	62	15	404	1056	416	203	33	200	16	3	35	15	113	27	9987	301	0	11	173	0	4690	1970	69	270	495	0	4	611	665	856	7616	100	70	790	62	91	7591	0	0	13	1	32	168	387	20	2483	3	2	1	2167	168	24	1	2	22	1	7	813	238	38	225	0	1	1	2	1	9	3888	228	1272	0	51	14	9	1	276	924	42	1774	28	6326	45	119	180	20	893	327	827	0	2	12	1	0	118	1173	14	0	84	41	37	1903	934	21	1	0	12	1	66	62	175	561	1215	160	0	1	0	0	87	33	234	0	0	23815	59	148	145	918	7	279	488	0	17	17	752	382	10	6	346	6177	21150	848	691	0	240	15	0	149	240	91	828	1487	263	1264	380	228	1112	474	2213	454	2	70	331	515	112	3	542	360	1056	7100	162	41	34	175	198	2	4548	1104	686	914	0	0	685	167	868	184	78	0	51175	0	0	2	0	0	2	23	645	0	1	0	5	3	0	14	4	478	732	1970	12106	819	190	547	246	5	125	4	0	0	0	0	0	0	0	121	1432	0	2	105	1	307	6	1	0	151	0	0	468	0	0	0	0	0	1268	24	1	377	781	98	2059	96	529	56	264	639	1	0	0	248	247	160	1350	68	1221	755	272	724	228	1218	484	279	469	107	155	109	181	2	610	872	393	427	1098	64	637	260	1278	21	15	25	86	207	657	681	757	0	1833	64	69	121	16	49	256	0	1	303	4	0	252	1287	515	334	8	277	8	0	0	0	0	80	31	0	6	0	100	139	48	2838	0	2	264	278	10	362	99	444	58	0	3	396	0	2	0	1535	609	0	2	353	24	466	134	60	266	179	0	26	437	62	77	684	11962	67	1	1	871	6	6	0	294	70	189	2	14	143	2941	267	4	472	4067	538	387	125	1042	463	3	100	0	90	1	516	436	0	903	0	1	64	0	0	5	2	0	0	14	79	1	0	4	146	0	0	0	9	143	3	234	0	0	2	25	2	0	4	112	35	396	546	2	0	1	6	983	0	0	1	981	93	267	213	1336	65	0	126	0	2	3454	1273	13	534	28	139	1	0	64	0	0	0	327	641	11339	7	394	435	36	173	304	215	1	0	174	0	0	186	5	44	234	321	629	0	2	164	364	1	0	0	95	86	161	2	291	2304	7	255	69	472	155	505	355	465	743	996	2649	55	1070	457	241	102	57	517	8	70	163	59	1	341	0	1878	903	670	33	969	1441	306	96	164	85	12	142	24	13	522	69	92	291	4848	1019	241	279	174	73	71	262	0	252	987	163	0	178	337	175	0	101	235	296	665	99	519	232	67	1068	335	185	541	87	316	0	72	61	27	9	24	0	2	633	430	338	1162	149	243	715	1150	5	285	569	572	7	3	37	0	0	1353	4780	24	58	1408	18	414	0	0	1	1738	269	437	496	226	808	1	0	5278	41	151	341	174	0	0	0	0	0	0	0	0	0	0	0	0	0	0	0	0	1	18	1	23	302	0	230	54	386	250	7	199	30	1052	973	13	294	47	413	0	41	268	10	387	793	805	1063	0	493	1153	766	509	39	16	3	258	1636	396	345	1	310	446	203	5934	156	961	14377	69	6	271	9	2	755	1511	5	486	478	401	0	894	305	821	388	149	315	950	152	4	5	564	130	0	13376	3994	333	1306	67	624	504	501	361	240	0	0	18	201	1047	347	2	15	433	182	3	334	174	300	40	33	219	204	799	159	192	171	65	434	130	4	192	350	11	580	5	11	195	45	0	1	0	130	458	2	529	353	281	256	1562	0	483	206	3	2	0	16	1	29	0	172	2	305	555	1776	549	6506	3482	0	823	1152	2	1047	239	1906	2	494	611	2457	4510	0	1369	2	1130	196	1509	3	30	1	0	159	417	3	5	297	329	42	29	104	1	94	81	322	1	195	2880	152	372	4	929	373	41	38	26	118	3161	213	80	3	0	100	604	80	915	10	403	1133	204	59	25	985	2289	897	859	399	312	1467	219	924	117	3	141	1387	79	52	2	150	345	642	2086	2	2356	217	799	0	67	73	581	0	360	740	281	173	517	46	0	0	692	69	3917	50	558	548	264	176	65	4	9	3066	121	1159	316	1257	60	1061	1888	77	61	6	1	1	5	2	469	835	245	215	51	470	294	689	290	14	13	0	120	0	608	356	122	1	311	318	933	84	239	733	1629	288	0	59	284	8431	2458	489	1645	519	235	66	1729	10	55	102	2173	690	60	161	147	21145	0	269	40151	0	45	677	0	2	2459	73	1466	5	746	0	151	608	774	1	0	22	0	122	23	14	2	2410	6	544	117	3	0	301	90	1123	0	39	1	183	1745	547	2345	988	55	1157	1	0	1	0	122	298	1	0	1	118	5	1	6	151	988	290	499	1075	839	178	225	1744	176	7	71	8	38	924	472	255	404	78	3	19	1	7	23	1171	50	29	207	926	437	418	3	2854	126	0	87	686	0	2130	127	367	5495	5046	11	493	411	43	170	168	3	4	197	194	161	89	235	53	9	0	337	286	184	0	2	931	0	0	830	12	378	292	719	295	596	807	2	0	1022	2	687	682	968	207	2	35	1436	118	1148	0	76	156	382	20	489	210	235	85	1941	22	4	1	1	2	2	1	88	154	862	1302	3306	11	381	1	11	1	11	0	4	271	0	0	9	0	0	0	0	0	0	0	107	94	1174	9	0	127	550	117	0	362	592	333	26	111	137	0	4	73	319	157	712	1	465	146	651	256	114	2	1	3	971	50	155	263	811	3	188	267	2	1	0	0	361	102	47	929	328	225	26	188	0	272	1276	90	11	516	403	430	115	184	180	3743	17	358	131	781	0	1	1	34	0	1	0	0	0	0	0	2605	609	299	141	1329	604	3	0	1	4	600	1	42	269	8829	425	61	53	22	1274	217	0	135	339	68	168	401	5	4	54	592	166	0	3	1235	15	26	55	263	3	20	493	53	165	425	13936	21	393	61	2484	482	837	3	8	160	402	340	361	879	14221	18	0	0	0	45	11	2	9	8	0	0	34	382	240	863	563	50	12	0	2	19	0	330	15	215	156	1	2	1	3	1429	282	1	345	0	228	0	675	0	0	3	231	556	275	189	460	13	161	2414	704	45	33	1	1337	81	464	412	1030	1377	466	214	175	198	8	621	707	456	1133	121	233	2275	234	305	2	11	200	373	8	116	28	1059	711	331	842	2855	89	8	12	5	1	0	0	0	451	1	140	1407	348	284	26	191	1613	82	175	401	131	30	82	886	14	1109	0	185	315	12	24	81	239	9	1098	700	4	98	144	1078	243	1	25	82	0	716	116	223	901	140	34	5	351	22	417	1118	955	83	63	120	250	0	57	414	171	1	318	8	79	67	534	361	48	107	51	106	268	22	648	691	378	209	68	221	537	458	248	460	13	17	571	1	38	2047	233	113	0	18	23	6	0	12	0	153	166	448	4	101	1203	54	147	866	1	2	61	1151	503	0	7	32	614	106	203	287	112	0	700	2011	824	549	553	684	184	336	71	876	0	0	0	3	0	1985	144	242	976	2426	648	11982	22	170	2721	150	49	995	5120	141	781	3	1113	617	345	857	16	131	1537	3	3375	310	389	5	87	2	4	6	0	30	124	442	4	501	1	5	0	1573	213	97	818	29	0	6	0	407	0	0	0	0	0	0	160	1	88	683	430	1799	13	5	415	75	0	5	643	952	0	478	1368	146	237	16	0	0	84	1	1	0	29	47	1492	869	175	117	115	1269	96	17	98	4226	287	11	199	5	6	446	622	468	296	42	40	196	3	1975	2	50	0	7823	323	34	429	37	894	34	113	694	357	333	0	240	513	0	561	0	3	29	383	24	106	335	277	833	336	167	4	113	841	368	22	16	0	213	288	19584	42	2	746	365	239	31	127	3	537	232	371	966	2590	127	733	37	279	120	0	0	371	107	20	118	20	48	21	54	13	346	26	6	0	1241	3	123	17	53	0	512	232	35	682	2065	19	95	21	39	193	477	129	1	399	180	7	500	528	1	1070	0	41	690	0	0	0	385	3	212	506	14	2	73	584	53	5	406	2392	324	657	16	0	0	9	1	8416	52	12	12824	561	63	201	40	93	6759	2043	699	4	33	221	3	65	0	217	31	1984	11	259	126	700	193	139	1152	236	1	1	473	39	2868	1470	231	7	247	202	0	0	0	1272	19	50	253	164	1	0	1936	15	129	0	643	1558	1154	820	285	224	1	0	0	0	0	3	0	40	68	357	16	150	190	28	318	17475	3	80	492	0	80	0	987	1964	0	126	277	10	1047	115	986	0	0	1	0	4493	15657	1303	83	214	370	0	384	16	171	6	362	442	75	368	78	0	0	78	339	10	1	0	5	388	88	0	0	10	1	0	694	27	50	96	7	1213	1	81	63	281	1959	268	429	602	270	379	757	70	239	43	755	2157	30	201	42	119	180	764	613	209	363	291	208	6	51	628	81	491	167	481	19	178	42	73	1	0	1	2	3	80	233	0	15	3	60	1562	445	206	0	244	5	1026	3	15	170	508	64	195	746	230	2	3208	59	0	1120	275	7	486	183	1630	193	2	160	521	364	1940	484	166	469	870	97	66	299	1008	162	801	169	22	679	148	716	966	2879	366	101	0	83	19	2	4896	156	20	16	110	168	89	39	708	14	28	2042	19	7	3935	171	96	117	327	598	1428	31	476	728	97	696	390	26	57	8	52	125	401	2172	0	347	11721	1	13	110	278	2	395	186	432	289	1076	249	461	177	423	125	9	18	0	408	58	1	173	1176	521	388	237	1277	160	0	942	13	91	835	600	750	120	491	317	34	64	6	1002	481	801	143	1879	990	512	737	155	796	8	2	438	722	4	0	52	169	364	26	2	2	46	272	699	127	490	51	24	2661	5	243	147	150	0	0	145	47	2146	203	339	6	106	50	0	527	57	766	826	634	6	3	1289	19	3	6	2	348	9	896	113	4	343	3476	8	80	4	16	536	0	0	490	92	262	133	1202	291	52	40	59	378	1094	90	0	2	4	119	18	1	569	53	1	76	296	144	787	258	614	0	895	282	183	614	1300	0	0	0	381	0	3	1	3	2	22	119	166	382	34	336	253	554	146	113	239	30	122	283	51	337	321	822	449	248	26	477	2169	167	447	0	2	3	87	783	531	371	630	92	45	6	2	4329	434	6	129	842	802	16	547	186	64	247	29	199	0	2784	464	789	161	11	93	574	89	32	31	60	49	395	141	107	85	29	26	838	0	1380	366	775	252	172	5	271	3	137	1407	247	205	282	750	442	837	111	74	15	963	4	0	118	296	162	195	123	121	317	949	870	1108	1168	318	65	1	0	824	1	436	151	275	151	90	102	2	618	9	88	60	17	103	5	24	126	0	0	0	2	171	594	0	755	57	696	53	2	0	135	241	6	1237	374	134	464	184	374	78	178	1690	931	493	693	926	399	20	1001	1266	115	985	406	161	84	303	670	653	277	212	5	1725	19865	335	99	0	0	0	46	100	17352	471	273	67	506	76	343	1147	0	22	900	3385	2899	7	409	821	3	381	0	393	93	20	147	26	228	0	0	0	0	0	0	0	33	1116	157	322	133	2	61	0	1410	1135	63	1	30	1517	0	21	661	257	2084	0	4	147	21149	0	88	3714	1073	921	345	70	508	4326	606	787	9253	1371	633	2	1	2	151	1	153	4	377	191	852	273	569	16	39	0	1111	32	3554	82	835	37	345	1	8	157	626	224	375	17	272	76	1	3143	381	475	384	284	351	1756	140	233	640	579	611	695	77	1	2	35	201	4	1243	371	72	25	1	55	0	0	114	993	1933	833	248	452	312	178	126	6	1915	291	25019	2	718	0	437	1	432	986	147	42	3983	47	23	0	2	1470	49	234	157	52	659	526	90	0	0	0	0	0	2033	745	305	367	778	955	295	490	222	1693	534	0	673	673	243	1251	222	48	599	1	126	945	1268	8855	712	29	566	710	3793	306	1487	48	1298	395	2300	32	64	111	468	507	96	1034	1673	92	344	168	383	36	0	159	136	4	102	1	1	486	133	98	0	848	36	114	141	614	458	210	23	100	33	10	551	451	1271	285	617	177	351	684	64	10	356	2	0	2	0	252	0	0	0	1	3	0	38	231	427	0	122	0	0	0	8	594	4	4	190	669	195	24	747	1	1	133	164	1194	0	0	1633	2026	827	160	416	5	188	592	126	37	923	286	5	234	8096	74	146	283	17	1	2	3	1203	0	4	8	0	20	1663	36	179	452	50	2	1	106	29	765	16	329	259	10	301	164	0	7	420	359	40	3	58	17	274	104	660	157	5	830	1	370	709	925	0	0	0	0	0	0	1	690	229	839	617	2003	0	207	757	973	3	44	4	279	815	0	472	4	1389	173	0	0	0	0	1767	18	183	798	1280	410	141	352	240	87	248	1	1	1064	1385	16	21843	246	591	364	161	216	81	1406	224	228	350	0	0	1	1	491	339	285	826	109	1705	801	2	162	231	531	1074	1118	84	22	0	185	2	994	0	1	12	1018	876	889	42	4	41	276	151	216	246	54	695	369	262	751	3318	106	2326	294	233	242	245	325	717	1158	2	223	424	192	7	2	8	52	29	56	125	30	2856	691	25	2	17	347	295	17	40	1825	262	0	531	0	0	0	0	0	0	1682	754	1637	408	1146	299	105	531	23	453	347	8	24	2	611	0	545	3	732	4	316	4744	28	69	187	472	2906	2587	404	84	163	348	821	3	0	873	466	301	481	1194	98	254	1806	55	9	0	466	143	9	484	658	143	54	104	36	74	1339	151	8	45	91	501	5962	369	7	518	380	8402	0	322	0	1434	559	149	0	1713	250	115	1773	58	195	191	19	1347	10	1625	854	367	18455	374	352	1791	653	16	803	366	1708	58	76	54	130	398	1574	530	2951	257	453	49	7	296	1595	360	785	383	2575	349	519	1	5	332	5645	10731	302	701	563	2506	232	21033	254	576	273	263	975	3761	32	13	436	1315	950	21	0	2495	1492	894	54	448	4	499	530	138	0	998	33	349	89	587	1198	66	3180	1148	427	2270	1945	418	1950	1174	634	141	4	1204	0	474	7	416	171	2690	130	20	220	119	1692	225	699	11	244	0	1	3981	486	0	33	66	77	7	2228	181	229	0	0	2	0	0	0	1091	2	29	116	0	0	0	0	0	0	1714	0	0	344	0	2	0	0	630	656	167	347	1	0	5	0	0	0	0	0	0	239	0	9	59	131	1	159	718	12147	609	0	548	350	2	37	5	205	35	3	4	1	8	986	1	34	188	73	661	5	0	0	0	0	1816	285	7	968	232	20	127	15	128	1438	0	0	1	0	0	0	0	2	0	0	0	0	0	2168	0	0	0	2023	44	0	120	23	1146	0	4	0	316	3	0	3	11	18	1514	827	612	6	0	0	0	0	0	0	0	0	0	256	0	26	440	3	0	3	0	2	1	0	0	100	219	110	1	0	0	0	5	0	477	108	238	0	175	465	8	0	0	1	0	0	1	1	1	0	2	0	0	6	1334	721	139	7	560	65	174	402	3	0	1	1	8	1065	0	1224	0	0	11	519	0	0	0	1422	0	0	1	206	337	0	1	22	20	20	78	1	3	28	0	6732	0	0	0	773	17574	1507	708	235	1118	1	97	127	83	59	3	318	2769	1157	103	59	9	340	84	193	0	41	13	11483	446	219	3	65	20	593	77	516	225	92	18	103	1722	1	0	0	0	315	5	468	221	33	18	345	753	5	1	0	32128	1	0	171	0	50	990	14	172	15377	190	373	459	1664	341	78	8	89	30	4430	21	261	5	993	2502	159	340	2645	57	129	695	246	3	500	1869	0	14210	6014	1	47	10	743	4	2722	521	35	15	63	1	333	57	32	5	180	2575	13	656	8	0	34	18	0	43	145	1267	1212	446	139	921	0	8490	64	0	65	155	0	31	65	224	1191	759	31	2704	593	942	0	6189	224	292	43	245	93	334	2	3	2	0	1297	16	547	2220	293	1981	21	0	0	51	812	151	164	402	1	0	0	582	298	1	135	73	40	162	1	454	493	721	56	7370	10	13	2850	244	10	139	7	0	0	1098	11271	0	75	0	7	118	386	4879	723	3	0	0	24	59	3	0	52	123	311	40	27	9	1672	318	7	0	1664	1	64	270	105	38	119	1105	116	614	196	0	121	25	2	27	347	1704	6	817	69	99	43	110	784	1423	76	343	272	1	1	345	6	105	607	527	386	3	0	258	10	433	333	37	5	357	7	312	111	146	0	0	41	29	805	0	66	234	1012	49	139	21	554	0	0	640	0	0	34	7	102	79	3	0	19	0	0	0	0	4	29	7	0	8	92	0	0	2	172	1	0	0	0	1	1	6	12	41	1	1	3	68	9	1	3	157	8	8	4	0	0	18	0	31	47	25	587	0	0	0	69	0	6656	1756	0	37	1617	2777	0	18	0	0	364	0	6	0	19	1032	0	399	0	103423	42	139	1178	910	0	389	0	157	151	0	126	52	1191	21	390	8	442	221	68	2	419	143	12587	82	777	567	288	389	752	0	101	1022	5	1	0	295	14	48	0	23	3	55	66	1	193	501	4	189	697	40	2	3	281	503	80	67	29	1	26	37	17	2	3	97	1	53	92	14	2	0	3	13	724	403	643	265	0	19	23	123	17679	2405	298	2583	133	0	158	552	2	253	0	21	0	298	354	1	0	1	14	460	632	0	0	2	4	1	0	0	88	0	0	1	0	0	10	2	5	5	216	0	0	0	0	0	1	0	6	3	130	0	0	12	216	0	1	1	365	0	0	1	0	4	4	3	1	0	0	10	0	0	4	0	0	0	0	0	0	0	0	0	1	52	0	368	5	648	24	99	0	0	1	0	1	0	0	110	1	0	7	2	0	0	1	3	0	3	3	0	1	0	0	1	1	0	3	186	5	60	0	0	0	0	195	51	0	0	1	0	0	0	0	0	1	0	0	0	2	1012	3	0	0	0	0	9	1	0	0	0	0	0	0	1	112	0	0	1	0	0	0	0	1	0	0	99	3	0	0	0	1	0	184	0	2850	6	3	397	0	0	92	6	660	0	6	0	0	1	359	0	34	0	182	16	0	0	66	0	0	0	5	0	223	1	42	29	1	45	0	256	0	1	23	0	5	0	6	110	0	595	36	6	56	43	24	3	20773	2	0	10	0	29	79	0	3	173	21	0	50	7	0	1	0	50	8	7	1	22	3	0	0	0	38	2	2	0	0	2	0	5	1	0	0	0	0	0	0	0	100	0	0	0	62	0	15	367	0	56	1	2	0	1	0	0	36	0	0	10	0	1	49	0	0	0	0	3	1	2	12567	153	17	3	139	851	193	0	3746	0	0	25	898	5	1	244	223	39	73	48	91	25	46	96	107	182	16	1	36	0	49	154	12	470	638	103	57	13	407	79	117	22	6	96	15	327	14	737	147	81	102	364	90	1089	16	320	172	367	3863	697	8	10	1203	957	449	2411	37	291	786	7	199	0	161	1	0	0	1	5	0	1	0	3	2	17	1	1	0	19	36	0	0	606	4	6	13	1	51	737	10	5	1	8	3	4	0	0	0	0	0	1	1	0	125	0	4	0	77	2	13	0	1	0	0	1	0	8	6	0	0	1	15	0	9	0	0	1	2	0	0	0	0	0	0	8	3	0	3	3	0	0	0	0	16	0	1	0	0	1	0	0	0	1	0	0	0	1	1	0	0	0	1	0	0	0	0	2	1	0	0	0	0	0	0	0	2	1	0	0	0	634	236	1727	0	772	153	1542	1215	223	1138	772	67	211	3524	705	2481	1052	345	1360	374	87	699	46	403	399	923	238	718	138	706	1448	205	118	112	116	34	733	1026	11750	2	0	0	954	1	5	9	77	335	0	0	0	436	634	684	271	0	0	3	7	13	5	0	0	15	0	8	6	0	7	4	4	85	258	1039	58	319	592	6	371	62	974	6394	1291	493	11	836	184	267	205	3697	1141	612	6752	335	369	269	96	366	95	576	0	844	145	423	250	416	83	6862	4048	2	396	206	684	56	23	0	0	8245	1058	706	2269	56	183	6501	97	2078	208	1856	92	627	413	34	35	580	1	467	2102	6442	1032	94	900	437	1655	2372	2575	593	4181	17582	369	0	635	383	3	2	1525	3	1	1	1	366	1	0	19	2	9	711	2419	72	7	10	1658	6	11	0	4	3960	639	14	110	98	1028	433	778	0	2373	33	54	25	16	34	734	598	153	674	19	641	1230	7	761	16	27	0	0	66	3	480	6	532	34	393	31	1072	500	157	204	1247	372	2504	197	4	0	2	3	1	0	1	0	0	3	0	0	0	0	0	0	2849	298	270	1764	35	1648	2	41	412	629	157	12	194	75	403	607	68	0	10	33	461	103	265	547	72	29	44	1191	128	36	366	1179	165	576	165	38	562	265	3399	4	876	8	4	2	0	0	213	36	57	0	71	1	6	104	716	97	224	1	678	1017	1330	2	5	9	82	3	196	1441	827	715	1877	1390	253	9	39	0	59	70	310	40	476	6	46	430	0	0	0	0	0	0	0	0	0	0	0	0	0	0	0	0	0	0	0	0	0	725	122	114	121	0	112	1	402	0	228	51	71	3719	853	0	0	0	5	0	3	1	3	0	2	0	0	1	0	0	6	1	1	3	8	1	2	8	0	0	2	8	55	873	1119	47	606	431	0	0	11	250	659	0	1127	29	1	1628	90	252	170	0	511	43	780	13	24	872	0	0	448	29	224	0	0	238	298	1193	137	217	1	9	1	10	0	0	9	554	16	421	361	925	1300	187	55	0	0	0	0	111	729	404	136	71	536	222	0	0	0	8	1	236	148	316	421	351	980	156	1462	687	569	269	209	98	106	6	0	7	7	7	122	290	1	0	175	3843	679	65	2718	1323	326	618	20	115	717	112	239	459	73	112	125	121	376	0	0	0	0	0	0	51	27	41	3102	224	1567	1018	94	539	289	464	476	745	0	0	2	846	805	1165	206	279	0	0	0	1302	28	990	413	219	476	859	1056	12	0	0	486	0	8	1515	243	245	52	118	155	0	1	0	2	5	0	0	277	295	155	86	26	14	43	35	479	162	65	233	3165	512	957	281	1802	480	2	735	587	396	75	83	0	1012	41	659	404	1106	30	647	813	1754	113	302	607	3	0	18	0	0	0	0	1032	5	1	0	18	125	352	841	5	607	290	1641	1	1412	1024	0	1	1	900	2	14	479	147	3163	1164	714	7	0	0	0	0	481	1352	532	804	433	0	0	1	0	0	0	0	51	104	0	0	1	691	17	3	362	4	710	0	395	211	837	1731	703	2067	744	959	233	580	2914	36	167	139	1015	1654	0	5	0	1189	0	926	711	92	1	0	0	27	0	0	98	20258	11454	16625	11463	17837	6663	1645	127	79	19	0	2207	469	2414	3568	0	291	0	22	0	24	4	0	0	0	5	0	759	367	204	114	524	335	306	65	2	3	2	317	0	0	0	220	12	0	1	4	2940	1713	517	2	571	652	1386	548	437	375	144	1264	919	1470	31	812	30	995	9	39	6	2	0	468	1156	1	0	2	18	2475	434	1	0	2	3	0	3	2716	0	0	156	0	281	2	868	0	0	0	482	0	1	1751	10	647	949	79	2491	0	0	6	294	18	72	519	1	287	982	597	6	28	1665	8669	70	210	116	288	482	1354	418	1927	648	686	175	0	0	0	0	460	0	0	3	134	1	0	2	16	16	0	0	480	0	1	0	0	27	1	0	42	0	0	0	0	27	56	1	0	0	58	1	211	879	3	0	3	2	3	0	516	1	1	0	12	49	16649	17	49	1463	544	429	613	28	528	1437	1041	558	64	1	1	0	0	0	61	6	2	7	1498	0	161	345	352	0	0	2	28	0	0	0	3	1	1	0	0	3	0	5	0	79	261	1025	497	243	30	0	1	0	11	0	224	1787	0	1	0	3014	376	0	2208	786	0	1	2527	0	739	949	2705	38	1398	0	0	0	6	3	1	0	1	18	45	105	100	0	1	0	0	0	0	0	5672	451	314	71	0	0	0	0	0	8	11	1	26	43	1	2	3	3353	34	0	1796	2	1	0	0	334	0	0	7	76	443	1	1	0	3	862	4	0	0	0	0	1716	0	691	384	17	0	3	23	134	15	225	621	897	9	0	4	0	0	5	6	1	0	1	0	371	525	781	120	70	7	0	313	559	23	881	821	2146	14853	1763	2293	1845	375	11	2106	3557	0	0	3	9	13	0	324	0	6	0	0	0	14	0	0	7	0	1	0	6	1	0	266	0	2	15	0	0	2	18	2	0	1	5	5	1	5	186	46	73	150	561	1888	0	0	0	0	0	2	4	1	20	0	0	0	21	45	0	0	1	0	0	1	0	15	0	0	3	2	69	11	10	0	5	0	231	1	0	14	1	5	358	153	1089	1	1	41	0	0	0	4	0	0	0	0	0	6	0	1942	251	10	0	0	1	51	0	1	1	12	0	0	0	0	1	41	0	0	0	1	0	0	20	0	373	13261	1	11	0	0	1	1	0	51	0	44	38	0	0	0	3	21	21	0	0	0	29	191	4	94	4	1746	0	1	28	319	0	87	0	0	1	0	1	0	2	3	0	0	0	0	1	1895	885	1710	16	523	193	680	3	0	39	4	53	3380	0	42	251	255	162	1323	995	1234	1134	811	0	0	0	0	9	0	61	494	3364	167	1	112	125	425	260	39	150	192	0	0	0	3	0	0	139	128	554	309	1	261	1834	0	1	247	0	110	0	0	0	0	0	0	0	0	12	0	0	1	0	0	35	0	0	0	0	0	1	0	1618	611	2473	92	22	358	0	0	2	57	0	0	0	0	1	0	1	4217	248	0	713	38	617	169	3	115	706	603	2	45	577	687	313	61	0	936	96	542	348	396	541	293	57	977	9	53	11572	323	68	440	1	479	375	3	0	0	0	1	0	0	1	22320	7	7	16	7	0	21	12	8	11003	9	26	209	409	161	265	853	294	1112	377	8709	1071	0	0	172	231	12	15	27	6	4078	146	269	213	205	5	529	504	170	1717	104	0	0	1	3	0	1	1	2	12	0	0	1	1	0	515	2180	0	191	209	570	0	3	1590	3	420	10199	182	1017	14	0	6	0	1	7	0	11	610	2	490	816	94	543	88	0	3	2	1	0	35	821	152	519	46	1330	936	325	135	3	2	0	0	3	0	31	2	3	3	1	1	1	11	2	269	2706	436	0	287	16	948	2	1385	146	158	188	485	1377	1	0	384	1080	0	177	329	679	1029	1037	0	150	425	663	843	5	8	291	2742	0	2	167	34	924	229	209	590	543	34	7	1590	288	518	5	283	137	2132	125	369	260	468	8	52	1	291	3258	131	715	704	126	28	13178	656	513	4728	19	73	2877	154	655	20	85	434	1	525	631	103	8	127	135	110	250	17	250	315	327	2	508	1574	511	6	217	797	611	263	238	0	23	282	1263	1	2	204	917	14	235	594	353	283	6	281	867	58	6	41	321	546	269	27	3	1	32	173	517	564	38	1479	3	4	8	0	10	2	0	232	516	4	230	889	368	297	547	1	290	1	177	243	0	3	206	874	239	322	638	1	5	169	44	71	180	2624	4	361	2688	0	975	2	1	0	0	98	1	0	30	50	525	20	5	261	225	207	1	73	0	1158	101	100	414	672	234	948	416	77	59	5577	253	54	300	42	294	4	237	271	199	313	539	172	0	972	1765	224	11	177	0	0	0	2	23	0	49	538	39	21	340	12	115	477	1915	124	547	26	743	448	295	64	594	0	447	77	162	196	228	341	3	1174	10	4225	658	2521	62	281	461	509	830	306	1	19	1	2	443	61	1184	2	678	1070	140	112	193	119	22	110	126	3169	0	2	137	206	22	132	817	47	0	0	1186	4	10	177	47	1506	105	16	1408	35	129	175	928	2	0	174	42	193	159	18	216	931	506	117	120	25	375	169	124	119	137	120	5	379	278	610	5	15	11	288	29	979	22	4	42	317	0	224	1170	472	763	6357	673	370	0	3	0	21	0	0	1	21	0	3	0	0	6	35	24	29	11	0	0	1	0	0	0	2	0	1	0	0	342	12	4	0	0	1	0	0	0	1	3	0	1	6	2	0	0	2	2	0	0	0	0	0	0	0	0	0	0	1	0	0	0	1289	28	0	0	0	0	0	0	0	0	1	26	0	0	46	0	634	5	13	0	0	0	0	0	2	1	0	0	0	1540	8426	0	0	5	6091	1062	358	530	244	853	388	42	105	13	0	0	0	0	0	20	0	0	17	97	0	0	0	1	1	0	5	7	0	0	2	0	1	0	2	0	0	0	91	70	0	20	1	0	0	386	337	208	590	0	0	0	100	1707	0	0	0	1	34	8	115	742	2	178	0	2	201	40	0	0	0	0	173	0	0	0	61	1917	1	1036	0	0	8	261	0	0	130	83	1012	0	0	0	0	2	0	0	77	2	0	0	0	0	226	454	509	57	0	0	0	0	0	0	0	396	0	1502	696	913	428	906	50	10	690	0	4	91	189	27	892	924	916	3	0	9	2239	1	0	1244	95	743	43	676	0	24	230	54	4	313	516	20	238	0	0	1	1	13	719	322	202	18	1	0	0	0	0	6	0	0	0	0	1595	0	299	42	101	2944	0	164	249	162	83	2	380	200	368	0	2	0	0	0	0	23	0	0	0	0	1	4	0	0	0	0	0	0	0	0	2097	1	0	0	0	0	0	0	0	1	0	0	0	0	0	0	0	0	0	0	0	0	2	0	54	137	266	354	0	3	0	12	0	3	3	2	0	0	0	0	0	0	0	0	0	6	1	149	0	0	103	42	0	0	1	0	0	691	1	18	0	1	0	0	1	0	0	0	0	3	0	0	6	0	3	0	0	1	0	1	0	5425	914	805	1237	3291	1168	1791	0	7	4	123	60	0	1	0	1	1	0	3	0	1	0	0	0	0	0	5	0	4	188	1	0	0	0	3	0	1	2	1	2	33	884	887	240	1	2	0	0	0	0	1	0	4	0	0	461	427	0	0	3	4	0	132	1007	2	15	2	171	5	2	14	6	2	0	421	1991	662	16018	0	0	8	0	0	18	7	10	0	4	437	2	1	35	395	0	0	0	0	0	0	0	7	0	0	2	0	2	1	0	0	57	56	3	122	5	832	111	169	25	321	778	0	0	3	0	29	0	0	29	1	223	403	8	0	1	0	21	12	0	0	0	0	241	0	1	0	1	0	1	18	1	0	2	4	0	0	0	0	0	3	572	1104	5	0	1	0	0	0	0	0	0	0	4	0	0	1	0	0	0	4	0	0	0	0	1	0	0	1	0	0	1	0	0	1868	503	0	0	2	0	0	1	3	0	1	0	82	190	0	4	0	0	0	2125	0	0	0	11	0	0	0	0	0	9	7	1	413	0	4	3	0	4	822	0	2	1287	746	390	264	0	2	3	2	3	31	0	0	0	0	10	0	0	0	1	0	0	108	686	16	3	2	0	1	0	54	0	2	3301	1	1	366	0	1	0	182	0	0	0	0	2	2	0	0	5	7	1	0	0	0	0	0	0	0	0	0	0	0	0	4	782	9	1	2	1	0	3	0	1	1	0	0	245	203	0	8	0	1	0	392	0	0	626	0	0	0	0	1	0	0	0	1	0	0	0	0	0	0	0	0	0	0	5	0	0	0	0	1	0	0	320	1	323	1060	238	19	579	107	21	0	217	116	1255	491	135	852	0	0	0	0	0	0	0	17	0	0	0	0	10	0	0	1	645	6	73	0	4	68	7	1	1	0	1	431	449	0	143	18194	810	1	1	4	2	0	0	0	0	11	0	7	1	0	13	0	3	4	0	3	1	0	3	4	2	0	4	9	2	0	0	0	56	1734	2	0	10	4	0	1	30	0	0	0	0	0	0	4	5	0	4	5	1	0	0	225	0	34	1	2	1	0	0	1	0	0	0	0	4	0	0	2636	0	0	0	0	3	0	0	0	0	1	0	1	19	0	130	1	1	0	0	570	1	1	0	0	0	19	0	0	0	969	2336	0	4	0	0	0	2	2	0	1	3	0	0	1	4	0	7	0	0	0	0	0	1	0	0	0	0	477	1555	6	6	0	0	1	0	1	1	1	0	0	0	0	87	0	0	0	0	65	4	43	204	407	0	0	0	16	0	0	0	281	2	7	586	0	3	0	3	10	1	0	0	0	0	0	0	0	3	0	0	2	0	0	0	0	0	0	0	0	0	1	2	7	0	0	2	0	0	0	0	41	0	0	1	0	0	0	0	0	0	0	0	0	0	0	0	0	1	0	0	0	0	1	0	0	0	0	0	0	0	3	0	0	0	0	0	11	0	3	0	0	0	0	0	0	0	0	2	3	4	6	1	0	0	0	0	4	425	0	0	0	0	1	0	0	0	0	0	1	0	0	0	0	0	0	0	0	16	0	0	0	0	0	0	0	0	0	0	1	0	5	0	1	0	0	0	0	0	314	754	686	0	0	0	0	0	0	0	0	0	0	1	0	0	1	0	2	0	0	0	0	0	0	2	0	1	0	0	0	3	1	0	1	0	0	1	0	0	0	0	0	0	0	0	0	11	3	4	0	0	0	0	0	0	0	6	0	0	0	0	0	0	0	0	0	0	14	3	1	0	10	26	1	0	0	2	0	16	0	0	0	0	0	0	0	0	3	0	0	0	0	0	0	0	0	0	0	0	0	0	2	2	1	0	0	1	0	0	0	0	0	0	34	1	8	3	1	0	0	0	0	0	0	0	0	1	2	0	2	0	0	8	2	0	0	1	0	0	0	0	1	2	0	0	1541	14	1	0	0	1	0	0	0	0	0	0	0	1	0	0	0	0	5	0	0	0	267	0	0	3	0	0	0	1	59	337	0	35	0	8	0	0	3	0	0	0	0	3	828	5458	0	4	3	0	0	0	2231	1	894	2	1	0	0	143	0	1	0	0	9	1449	1	0	0	0	0	0	0	0	0	0	0	0	0	0	0	0	0	0	0	0	0	2	3	0	4	0	18	0	2	0	0	0	2	752	2276	0	0	0	0	0	0	0	4	0	612	1160	1	1	2	6	8	43	0	13	7	32	1152	0	277	0	2	2	195	21	0	21	0	0	0	0	0	0	0	4	0	0	0	2	0	0	0	0	0	0	0	0	0	0	2	1	0	0	0	2	12	0	0	0	1	9	1	12	392	13	0	2	0	0	0	1	0	0	0	0	1	0	0	0	0	0	0	1	0	4	0	0	1	1	0	1	0	64	1	0	0	0	0	0	0	0	0	1	0	0	0	0	0	2	0	0	0	0	0	0	0	8	0	0	0	0	0	0	12	0	0	0	3	0	640	3	0	1	0	1	0	9	363	648	0	0	1	0	1	6	0	0	7	3	0	1	9	0	1	0	15	0	0	3	11	0	76	94	3	0	1	0	104	0	4	0	0	0	0	1	0	0	1	0	463	0	46	572	0	0	0	0	1	0	0	1	0	2	0	0	0	0	17	0	0	1	0	0	0	22	0	0	18	347	2973	2049	9	0	6	0	0	211	260	0	529	155	8	22	8	0	0	2	0	129	0	0	1690	177	877	83	0	814	0	2306	5	6	431	372	0	420	1339	0	0	0	0	83	4126	0	0	40	0	112	1281	725	0	0	402	733	974	1295	0	0	0	1	1	7	0	0	0	0	0	1	14	39127	0	0	2	4	1	0	5	1	1	1	0	2	3	0	0	2	2	0	2	5	0	0	1	0	0	0	1	1	1	0	7	0	2	0	0	0	0	781	143	219	286	314	165	547	219	213	0	0	0	0	0	3	10	0	1	0	1	0	8	0	1	9	0	1	0	2990	1	1	6	0	1	4	0	0	1	2	6	1	453	1620	303	328	12	40	138	60	0	0	1	0	0	0	0	0	0	0	3	6	0	0	0	0	6	0	1	22	0	0	0	8	0	0	902	2	413	1	0	0	0	16	0	0	0	0	0	1	4	0	1	0	0	0	0	0	0	13	0	0	0	1	0	0	3	1	0	0	0	112	1	0	1	5	0	1	0	6	4	4	0	0	0	2	0	1	3	0	0	0	0	0	0	0	0	1	0	0	0	0	0	0	2	0	0	0	0	0	0	0	0	0	0	723	0	0	1	0	1	1	0	0	0	1	0	0	0	0	0	0	0	0	0	9	0	0	0	0	0	0	0	0	0	0	0	0	0	0	13	0	0	0	0	2	0	0	0	0	0	0	0	0	2	1	4	0	0	0	0	1	0	0	0	0	0	0	0	0	546	548	736	1	0	2	0	3	1	2	0	0	0	0	0	0	0	0	4	0	0	0	0	1	0	0	0	0	3	0	0	2	0	1	0	0	21	0	2	0	0	0	0	0	3	1	0	0	0	0	0	0	1	0	0	1	0	1	0	0	10	0	2	0	0	0	0	1	0	4	0	0	281	1029	2	0	0	0	0	0	0	0	0	8	2	0	0	0	7	0	0	0	0	2	6	0	0	0	0	0	32	2	0	0	733	0	2	5	1	0	0	0	1	0	0	0	0	0	0	0	1	0	0	0	1	0	0	0	0	0	0	0	0	0	0	17	0	0	0	0	0	0	0	0	0	0	0	6	2	0	2	1	1	0	0	0	0	1	1	2	13	0	0	0	1	4	0	1	0	0	0	2	0	6	0	0	0	0	3	0	4	2	0	0	0	2	0	0	0	0	0	0	0	0	0	0	0	0	0	0	0	0	0	0	0	0	0	0	0	23	1	0	0	45	1	0	1	1	1	0	0	0	0	0	0	0	0	0	3	1	0	0	5	0	0	1	0	0	0	0	0	0	6	1	0	0	1	0	0	0	2	0	0	0	1	1	0	3	1	0	0	3	1	0	0	0	0	0	0	0	0	0	0	0	0	0	2	3	1	5	2	4	0	2	0	0	3	4	0	0	0	4	1	8	0	0	0	0	0	0	4500	34	0	0	0	1	0	0	0	0	0	0	0	0	0	0	0	0	0	0	0	0	0	0	1	0	0	0	1	0	0	0	0	0	2	0	0	0	0	0	0	0	1	0	3	0	0	0	0	0	0	0	0	0	0	0	0	0	0	0	0	0	0	0	0	0	0	1	7	0	0	0	3	6	816	983	43	61	341	790	1022	445	1	174	6	839	640	4	482	5986	1186	1448	0	0	1365	0	0	0	0	0	0	0	0	23	90	1	5	1	2	3104	0	1	1	0	0	4	0	0	0	0	0	0	0	0	4	1	0	2	1	1	1	1	2	0	1	2	0	2	4	1	0	0	0	0	0	0	0	0	4	1	107	1058	611	0	0	0	0	0	31	0	0	0	0	0	0	0	0	2	0	0	0	0	0	0	0	0	0	0	1	1	0	0	7	0	0	0	0	0	3	0	0	0	0	0	1	0	0	0	0	0	0	0	2	7	0	1	0	0	0	1	2	1	1	0	1	0	0	23	9	0	0	1	0	0	0	3	3	0	0	1	0	0	0	0	0	3	0	0	0	0	0	0	0	0	0	0	0	5	0	0	1	0	0	0	0	0	6	0	0	0	1	0	0	1	0	0	0	1	2	0	0	0	0	0	1	0	0	2	5	0	4	35	1	0	0	0	0	0	1	0	0	0	0	0	0	0	0	0	0	0	11	0	0	1	0	0	1	1	1	875	33	5	0	0	0	3	0	0	0	0	0	0	1	0	1	0	0	0	1	0	0	11	3589	44	4	1	0	0	50	2	0	0	0	0	0	0	0	0	0	0	0	0	0	0	0	0	3	1	0	0	11	1	1	0	9	2	1	0	0	0	0	0	6	0	0	0	0	0	2	0	1	0	0	0	0	0	0	0	0	0	1064	1089	309	1	2	494	16	0	0	0	0	0	0	0	0	0	0	0	0	1	2	0	0	3	0	0	0	0	0	2	948	139	1044	5	0	1076	570	266	0	0	0	0	1	0	0	0	0	0	0	0	0	0	0	0	316	1231	68	0	0	0	0	0	0	0	0	1	0	0	0	0	0	1	0	0	0	1	0	1	0	0	2	2	0	0	0	0	0	0	0	0	1	0	0	0	0	0	0	0	6	0	0	0	0	0	1	33	0	2	469	855	971	125	140	0	0	2	0	0	2	0	0	0	0	0	0	0	0	4	222	723	57	602	164	136	0	0	0	320	1	21	0	0	592	965	2	5843	0	0	0	0	42	437	2	33	850	219	227	1673	0	192	834	880	5801	1384	483	6	1034	2401	9	457	1	564	909	1	271	112	678	611	5754	107	656	4911	3110	14	8	0	0	225	23	159	1850	2553	58	308	0	432	79	833	468	587	0	180	0	0	3	15	2647	268	0	10679	5	113984	430	126	2439	452	1	701	1056	1126	217	349	1755	2369	2971	0	0	0	0	0	0	0	0	0	0	0	0	518	80	2400	624	0	118	248	41	2288	247	2	820	1960	2831	1594	481	0	0	5	220	12324	16194	8712	17761	150	6854	623	490	142	446	0	203	1711	33	183	0	0	1	0	0	0	0	0	11	0	0	3	0	18	627	726	363	180	171	1	258	10	12500	2793	434	15	0	532	4480	619	62	0	0	0	0	0	0	0	0	0	0	0	0	4218	1206	26	695	4453	397	1242	540	389	2080	4541	20	319	1054	1	0	2	0	1	0	0	2	0	11	0	0	0	0	0	0	0	1	1	0	1013	1090	1654	1916	1367	111	3	0	0	0	0	0	0	1	0	1	3	36	9	624	1607	1466	488	267	2	0	2	703	78	81	138	470	273	819	48	377	8	801	1231	96	115	14	732	1321	515	129	178	36	15	71	806	96	234	14	0	774	271	380	180	264	380	3	420	253	230	3	106	160	74	227	17	295	74	89	888	33	1	10	26962	454	111	1025	219	1206	26	414	2	210	173	190	1335	1	1441	434	499	10	0	210	246	513	41	0	871	602	217	85	151	387	1218	4	348	28	16	14	109	0	1	443	98	28	0	8	0	3	0	484	275	0	201	191	547	23	324	558	486	263	2	345	125	0	107	23	213	353	700	3	92	217	10	157	485	3	3	16	570	71	77	654	53	1899	1482	0	1107	159	116	1121	856	352	497	4	496	1	11	1031	195	234	153	174	2103	481	0	0	0	6	6	61	269	653	0	0	0	0	1	0	193	252	297	272	328	69	61	10	0	15520	328	1351	1282	32	5	5	24	815	10	8	6	180	0	1057	23	2552	132	198	18	821	0	0	236	548	55	113	788	14543	402	3	117	1	9	1111	72	107	176	42	83	864	626	550	0	153	0	527	55	14	4	0	36	245	165	1963	409	1	106	429	2630	1926	4	7	196	109	1597	133	298	1116	131	1	6	1	67	88	1296	0	199	50	9	18	320	79	847	534	438	57	8	192	2	71	8	246	498	175	408	71	29	302	547	129	611	330	455	589	207	209	1578	1469	3	19	1	16	6	171	47	135	28	21	814	1889	521	102	199	4	380	563	313	209	102	218	1843	5	173	188	5	0	0	0	0	1	30	419	1	1043	1	139	155	1	0	38	1	2	0	11	7	566	0	275	52	608	292	30	3	207	7	8	291	8	0	321	292	0	0	47	11	0	1	47	3	7	0	1	3	1	0	1	76	185	69	216	285	337	623	25	3	202	304	94	85	8	7	75	4	1	0	692	703	1137	224	921	858	124	24383	36	5111	1467	408	53	233	409	1203	0	1	2	1139	1	121	553	1041	459	101	580	427	506	222	11	5	83	5	4429	0	1275	922	760	342	3	3061	73	618	81	361	678	869	61	2	324	220	3	332	407	1145	217	570	3293	8	121	564	7	1282	86	27	1496	403	1	0	977	506	72	28	26	3	566	168	196	329	47	209	91	799	36	73	8	3	48	85	717	2	960	524	39	205	448	233	435	18	0	5111	1	47	2425	403	899	450	30	1	3	4	4	4	0	2	56	0	62	1729	147	0	1	0	7	50	590	17	1456	34	0	265	725	682	1	270	8	1	0	1	97	713	2610	4	88	136	277	242	256	369	702	293	361	8	0	349	215	1952	81	374	98	25	1	1	263	3	2	19	298	248	15	20	1346	371	3	4	144	5	1024	2	217	2	913	0	0	12	2	409	211	277	561	3604	4	190	1	2070	169	513	1582	652	1621	0	0	0	0	93	2	480	10007	78	0	279	244	383	243	885	176	66	37	102	273	306	962	296	95	851	1680	412	681	0	1	2580	2148	288	715	489	530	224	120	1676	761	176	4	1161	0	0	0	0	0	0	0	0	0	0	0	137	0	1	1	0	7470	59	0	0	24	0	1	8	0	103	46	150	0	0	1446	600	64	70	341	188	871	12	156	243	776	677	321	6	0	389	157	317	4366	298	0	1021	8	32	7	201	38	595	985	5	3	37	7	5	2	37	420	408	256	2	140	372	2202	503	26	0	456	124	189	2	0	0	0	56	13858	104	2	2827	250	0	4	47	0	748	1017	86	429	106	11	0	38	756	287	45	3325	763	181	1	1	205	287	230	51	3	493	663	1763	64	181	750	2538	124	3	412	357	133	702	81	157	1	671	3	4	309	56	1939	6039	687	192	1152	114	5	377	197	862	338	482	2076	94	1055	535	1641	500	3633	304	0	525	356	6	425	552	422	158	248	10	1	905	1364	830	573	486	186	191	169	277	831	215	48	708	7528	660	720	509	2	0	1784	452	174	228	125	944	1054	524	352	17	419	348	9984	252	392	5	2	3	2	1	2	363	345	560	337	174	82	112	105	254	0	1692	0	89	187	151	0	122	526	218	414	470	482	313	968	547	1190	3	55	54	207	695	144	5	153	917	649	0	10	0	664	114	920	0	0	1	1	11142	95	1	1212	1598	11	105	169	597	21	23	126	0	1	14	505	1140	1055	8	430	213	193	3	654	1188	483	484	25	1	466	227	466	220	39	527	173	1063	0	347	1	464	1191	420	227	661	1135	25	521	10	1	0	1	88	0	292	1655	158	166	18	5	388	545	2	147	309	137	6	0	61	137	2623	2	21	17	12	1663	1232	107	43	78	19	0	4	2	7	866	94	0	267	244	9	8	0	0	235	2	609	214	353	1170	245	2	0	2	13	1265	134	403	952	194	33	161	58	525	8	323	23	115	183	312	44	752	3	743	595	186	342	290	922	190	172	14	0	11	47	687	4	430	6	481	6098	0	27	255	19	489	236	386	155	25	147	909	875	140	191	72	1102	164	37	747	1	77	0	2	107	2593	970	1286	1360	286	12	243	1335	207	330	6	893	609	702	300	414	2600	1532	111	6	1012	103	129	900	245	574	411	30	178	69	25	2629	1183	5	0	3820	152	157	957	162	310	426	104	1035	36	474	286	1488	0	4	1401	284	0	138	324	287	283	220	3243	3	582	426	1	0	5	81	1382	0	553	21	1	54	179	132	10	6	1328	3	0	2	69	0	65	4	0	42	101	8	125	32	245	140	1006	142	543	353	745	473	1952	382	567	951	300	27	9	56	238	877	477	10	1281	7	19	7	40	0	203	829	2186	632	471	109	16	271	58	8	198	10	511	968	458	17	177	136	407	13	1765	27	723	181	525	539	17	655	145	301	118	155	590	4	1	231	0	65	53	431	0	0	250	173	452	188	93	71	260	229	5	334	2	15	138	265	162	552	392	24	141	64	284	1757	15	19	342	732	64	2	9	157	431	375	54	63	76	484	700	0	15424	283	236	1044	0	3	0	431	165	1207	882	82	1321	633	667	170	2	0	170	421	97	99	4087	6	23	0	0	1	1	323	21	0	0	33	51	9	8	294	145	31	116	102	2	0	0	3	2	100	4	10	485	184	16	9	2908	256	62	47	72	6	961	172	455	504	219	1371	538	483	49	178	0	0	4	196	139	38	341	1520	225	9	507	667	447	124	217	33	65	2	6	353	9	2	1	0	692	127	3309	366	5	720	332	535	3	0	0	264	4	2399	17	722	134	1931	6	9	4	17	0	181	158	612	203	58	42	131	0	0	0	235	0	1	0	3	1020	95	0	4432	785	177	201	141	578	47	80	113	54	8	489	3	7	9	1024	0	354	451	3	17	6	1	689	0	109	293	1071	223	533	630	1218	0	569	4	341	823	151	29	2779	2878	227	436	167	53	321	130	1014	634	403	1716	94	998	146	6	0	8480	1	3	1	2	3182	27	2	0	0	9	8	198	13	494	41	804	246	149	0	355	713	1	112	1085	70	907	859	684	1283	819	187	0	0	0	131	36	26	1367	182	704	3	108	1420	169	1035	0	245	178	15	0	6	3	124	0	13	0	148	0	5	4	3	5	0	154	0	3	1	229	0	153	10	2574	162	2	139	0	0	78	421	60	143	164	196	80	473	66	196	348	308	467	1220	339	13	519	636	2	2	290	262	364	0	346	349	236	494	464	690	651	0	0	0	0	0	0	2	50	102	0	0	0	0	0	0	0	5	148	445	279	484	115	6	217	171	92	219	0	59	0	1	1	2	123	42	46	1	480	569	227	1629	2	0	978	31	182	3	564	39	277	202	0	162	603	79	467	4	51	144	4	0	0	0	9	0	1	2	39	368	12	23	27	312	453	0	2	0	0	3	318	504	1145	597	717	677	933	1030	0	13	3	0	0	7	0	55	0	6645	22	0	1380	2	354	1249	0	1	1	2	15	252	346	81	28	19	4	2	495	14	956	240	378	0	0	88	1583	317	2700	197	215	3	74	205	86	33	1	128	238	333	659	0	0	113	280	764	71	462	64	201	166	0	0	0	0	0	523	0	8	1	2	7710	26	1	72	27	0	261	712	2	184	11	0	19	1	2	101	84	9	208	149	15	7	524	10	3	5	17	66	1282	41	897	21097	307	121	145	1	2	0	737	186	556	48	0	0	1	18	1	12	55	103	15	198	452	186	61	389	270	6	0	742	60	59	38	277	1676	287	0	1	290	605	14	103	10	269	54	190	492	357	656	2045	470	441	207	56	3	176	25	0	58	722	913	19	120	481	270	0	187	232	109	41	701	412	78	423	2633	630	6	135	135	14	1226	227	77	674	180	13	16	3360	1801	393	0	4093	195	130	302	13235	1	3	1	4	24	9	0	0	0	2101	4	1	112	4	199	984	193	404	159	22	2	0	8	4	5	2	2	3797	128	848	33	0	61	2	777	1	2	0	0	0	0	16	264	0	6	148	1077	174	216	532	339	87	294	1	0	53	71	169	276	2	339	52	78	352	13	29	9	0	0	171	1	0	0	0	0	0	105	12	37	21	477	1495	2	0	75	3	0	4	0	1	185	0	811	7	567	885	0	0	0	1	4829	0	7	123	73	1125	0	328	289	3	0	552	152	353	0	0	393	1180	3432	0	2	0	75	41	905	679	97	301	72	162	118	2687	281	143	341	3	49	443	496	668	490	0	650	49	152	465	2973	341	772	476	458	1	6	3	21	25	469	3	259	0	0	0	1	0	0	0	7	77	21	0	88	26	24	1003	1	32	22	2170	298	639	326	198	108	71	675	331	744	257	636	103	420	5	9	11	172	1	5	3	507	331	804	92	1125	134	13	823	477	3303	73	200	3495	22	457	527	18	2162	985	0	1007	0	4040	203	2804	391	1	155	29	16	101	177	599	67	1660	316	796	1162	329	421	435	140	1608	4	0	151	719	193	25	654	47	11482	341	17	305	4139	550	3	1680	10	87	396	0	150	244	526	281	608	57	307	1035	0	258	320	14	20	11	49	1340	103	3463	193	124	358	1068	7234	216	4838	5	81	9	70	12	7	171	1248	3465	1884	1	90	1	483	6	175	32	1	59	0	1000	14	6674	114	374	15217	27	0	136	121	322	28	16	252	118	945	799	2091	382	33	281	857	974	1778	2	4	78	45	33	371	184	540	156	426	224	632	48	169	341	42	0	4363	1029	2	714	4266	117	1069	156	241	626	201	112	2	2	77	1	136	161	2	1629	885	1	59	343	10	393	1	2	55	12	495	2	81	0	1024	578	6	158	324	1261	94	60	206	0	0	0	0	0	0	152	280	3	155	331	340	106	558	649	0	129	197	390	588	232	545	1623	275	3	0	0	947	1753	61	1	34	166	6	38	498	54	10	361	621	239	55	5	8	0	0	0	24	64	0	151	5	88	276	366	460	1942	1594	0	15	716	40	1	6	0	0	3	0	0	455	992	15	332	866	3740	273	270	201	355	856	279	56	27	77	775	220	14617	0	165	71	88	150	1271	1	137	0	2	27	1284	201	55	1	262	5	8	13	1	867	14	37	4	97	3570	55	201	396	29	513	1563	427	466	0	3	112	393	1	247	48	39	788	594	199	35	0	2	0	0	0	1	124	37	998	8	0	39	327	4	300	130	268	40	1619	535	280	282	219	906	6	357	0	1	112	124	1	0	541	1	217	28	16138	9	14693	1009	182	0	159	94	53	35	245	20	0	0	0	2	268	378	370	143	5900	1528	782	0	330	2233	28	1	0	324	135	93	403	624	300	37	418	20	2352	739	636	198	10	2	147	259	53	4410	113	109	274	57	458	34	3621	321	49	20	0	0	3789	36	14	7	0	254	1538	207	0	710	0	0	241	174	153	58	337	909	10	471	283	107	0	16	44	1	1	1001	660	597	226	753	1199	190	101	0	1	3061	3093	1442	0	1138	359	349	65	695	1419	7	0	0	885	143	1293	291	374	2	0	0	46	0	626	1196	263	458	4	8	87	1	0	0	1	0	0	17	0	380	680	29	97	1061	239	243	68	39	543	0	227	640	693	33	623	74	0	3	214	0	0	1	0	268	18	966	152	1732	81	950	445	388	8	5	38	72	25	627	155	189	258	42	366	211	435	16	348	40	407	126	4	0	48	810	474	0	170	5070	708	14	108	85	345	22	142	59	160	2	350	252	243	478	143	324	208	202	0	61	204	233	97	1037	0	165	3	57	11540	3	854	101	703	0	16	280	0	1	180	816	55	18	78	182	174	18	9	447	111	153	158	458	444	1367	1	385	782	2	2	260	85	13	378	0	4	205	137	120	114	37	1212	169	5	17	139	0	66	29	165	12	17	1	52	264	99	545	500	0	0	0	593	56	126	45	193	119	5	235	2	5	165	112	40	270	198	0	704	721	0	8	0	6341	5	569	56	276	891	196	166	692	118	35	388	54	172	91	140	29	5085	0	0	1223	1015	4	685	218	415	142	165	354	467	354	806	147	1297	34	1	5	0	3	399	396	0	0	0	0	1	0	25	950	427	2812	153	161	199	767	500	1	0	6	866	1	849	153	140	4	0	2	0	1232	913	306	7	56	0	21	0	0	1	3	5	280	23	117	136	132	379	0	6	6	4	814	393	1794	115	0	3	117	507	202	474	1	0	0	1543	0	51	328	712	12	0	0	483	0	1173	77	0	1	320	757	25	432	461	163	1099	119	6	1	85	802	184	831	84	0	0	1	0	1	559	11	0	1	1	68	633	153	576	0	0	5	118	201	2	9	0	0	0	4	0	167	113	7343	421	314	2966	202	16	25	0	153	64	7	0	4	2	0	61	0	82	23	95	0	76	517	1	2	0	0	1	88	3	231	580	0	1	454	386	25	251	179	199	117	10	552	345	154	350	1	2	286	321	634	1037	161	390	2845	51	647	4	0	10	58	0	0	106	1	1	44	45	152	460	594	2	26
"SAMN03072362"	139	0	5	0	10	0	0	0	2	10	218	271	14697	1165	573	77	10	5	5	9	5	17	9	3	9	139	37	59	1940	780	8	44179	80	189	100	122	943	432	360	664	557	232	915	189	1026	64	596	0	3	4	941	227	10649	0	5	1286	8154	622	99	1312	0	1	2	165	80	771	155	2	1	193	736	1	379	491	66	1	137	106	71	502	79	3	6	3	247	2	1	4	5	0	358	2	46	7	1067	882	203	1002	5	937	1050	206	736	478	45	285	224	699	245	69	910	0	301	160	124	6	1	290	40	5	539	1022	270	253	3	20	39	1	213	64	1250	33827	0	34	28	259	9	0	209	273	740	343	266	243	514	574	499	1162	228	27	140	263	499	1	733	171	214	22	2855	682	301	109	425	366	533	221	195	429	350	1446	821	268	0	94	677	1340	2662	987	560	423	0	4	162	169	32	312	540	0	466	643	3	454	5	3	329	742	211	184	19	572	1339	1091	259	46	80	434	398	966	96	84	686	122	1213	276	238	240	528	1	692	847	122	3	70	1555	270	506	190	125	237	333	17	0	1	1900	336	111	344	186	303	32	1040	168	106	4	109	475	186	841	408	281	200	243	549	9	1	2	547	207	1048	0	1	0	40	2	7	2	0	3	2	0	0	0	0	0	397	123	0	1	0	0	2	1	1	2	0	93	90	0	257	0	34	0	0	1	212	453	1	1	15	1026	559	219	489	48	7	191	52	0	0	1037	40	105	1	1	2213	0	172	1387	433	228	0	82	1839	65	2563	192	113	2	7	231	0	2	105	159	1	5	0	5	1	97	400	94	532	215	444	118	212	44	184	481	28	9	181	3	759	1002	97	229	656	77	3009	2619	4	0	0	5	525	460	531	491	0	4	19	0	1	0	3	2	477	6720	44	519	479	4	17	5	67	8	899	195	109	420	1321	87	1098	75	0	96	322	1491	259	0	228	237	226	626	11297	0	151	97	22	186	27	916	2	195	0	3	323	0	1	1	305	764	454	1881	290	201	328	60	25	114	685	147	510	619	302	157	219	162	253	8	334	94	70	49	5	97	414	72	215	363	102	153	170	172	920	21	112	14	12	16	499	51	717	42	127	49	39	1606	61	440	99	1279	214	114	483	36	65	172	459	570	415	503	27323	113	495	1189	60	978	240	1270	728	118	50	0	13	294	363	102	1288	87	86	98	7	700	0	678	259	15	556	19732	3	4	349	287	73	399	273	67	316	640	199	55	6	18	230	328	188	14	792	1203	642	186	638	133	150	143	49	22	1077	94	441	493	7	530	215	777	81	630	358	286	336	4	18	228	134	1743	628	372	1	224	107	277	55	30	49	471	7	176	52	400	0	1824	26	1850	188	178	2	19	3	973	47	141	213	431	55	147	192	2199	1217	2	0	0	154	175	0	23	169	706	139	825	96	750	7	240	134	435	213	101	107	61	51	371	305	654	19	129	7	217	27	1436	500	828	193	599	0	26	98	15	18	186	124	509	226	2	274	212	1029	190	183	71	3	31	27	2	0	4	158	278	732	14	50	171	151	419	69	137	4	277	36	25	51	1937	118	0	108	1540	5	5	19	2	3	2	1	0	143	1076	40	9	5	13	1174	311	111	87	823	1311	1	1195	1070	0	16	375	287	276	8	1088	856	117	423	11	2	9	128	338	1	22	150	981	205	7	4	284	440	19	372	225	402	205	371	11	333	8	266	253	1	0	2	0	2	172	117	4645	0	1332	140	53	148	0	0	38	0	0	3	360	11	396	7	696	71	161	57	225	0	215	155	1860	5795	27	108	20561	33	25	275	585	8	262	0	180	1230	337	1606	8	0	29	3	80	6	581	791	338	130	580	1	1	1	54	2	0	0	0	1	222	54	10	338	1187	2	269	196	152	1	810	0	0	0	0	11	1	67	2	112	764	2	188	42	356	2	3	1022	3182	1	377	6	0	0	12	3	12	0	0	17	21	66	0	1	359	309	3	27	0	6	2	0	45	51	1	0	8	17	1	0	0	19	22	24	468	0	1	46	408	64	1426	310	599	250	95	893	1	0	132	3	9214	44	103	2	234	303	101	304	363	369	253	472	541	202	661	740	211	258	607	35	313	20653	1	426	342	210	95	344	871	170	298	629	324	199	71	3	293	922	1150	632	1151	457	11	187	63	570	320	1175	149	99	582	866	61	207	438	380	9128	806	7	0	225	193	318	12	2	304	0	8	34	5	92	3	464	184	67	6	227	1527	8	519	841	1	699	91	170	0	1333	175	2	352	1136	0	3	385	29	292	127	454	261	5	0	7	371	49	10	85	345	2815	102	937	1	207	223	166	815	627	413	136	176	3	10	11	683	1	412	0	0	3824	781	0	4513	1897	46	21	488	8	391	580	621	834	125	1044	0	73	1	1	41	21	43	517	4	18	31	494	3349	100	259	272	578	779	1193	33	330	3356	19	277	2555	2812	0	294	82	24	90	350	441	1478	17	19	21	311	191	149	916	35	803	711	0	3	489	451	117	106	106	1425	106	0	1	60	5	33	1	19	24	10	4	6	0	2577	32	4	429	201	186	0	22	146	453	11	0	2	246	479	72	208	3	2677	386	19	25	1	3	20	2	127	2	237	246	64	363	5	59	0	5977	4	21029	700	128	0	163	268	848	45	109	190	295	15	5	19	3	1	8	291	228	101	20	168	2095	6	1149	32	347	220	6	45	1236	4164	177	13800	8	12	15	1	4329	0	285	465	23	41	426	847	404	215	162	169	47	379	115	66	388	265	0	322	83	488	0	9	335	1275	1047	1046	409	371	519	15	33	6	5	691	284	285	11	596	61	216	423	2	22	82	836	5	8	81	291	11	190	0	115	72	308	89	590	8310	307	310	97	364	229	530	330	83	58	107	132	312	247	739	2454	7	359	329	230	0	35	1723	573	1	12	151	676	1	374	1	2	995	468	282	28	9	173	7	123	675	50	3	6731	3	292	652	37	270	627	11	11	37	7	0	132	646	127	21	414	1	37	35	194	68	1	325	10	529	208	501	475	253	3269	335	581	83	65	38	12	13	326	148	678	3147	1	0	307	180	403	832	48	191	70	89	2309	7889	0	162	67	171	8	736	0	0	40	27	238	3	19	28745	2	441	0	228	75	46	223	64	3	49	0	43	574	114	314	193	177	0	174	245	1896	464	67	484	753	452	40	469	674	8	249	1107	159	214	901	259	570	838	198	77	89	396	0	3	1	29	1652	3108	23	0	73	228	199	39	747	184	312	0	237	774	1062	67	9071	282	177	315	201	243	48	585	2	1	78	119	978	23	1	134	0	1382	398	9	127	627	658	151	1	0	0	59	1071	14	126	88	10	31	48	7	398	72	0	3	0	0	150	19	415	17	1	731	320	44	4	0	239	380	611	16	199	669	5	4	3810	148	435	3	1	517	1	0	612	699	20	47	1	21	285	82	1	1647	218	1359	2	488	5169	139	1219	5	0	14	15	1570	1022	1966	39	129	0	3158	112	171	181	523	283	98	182	257	1	1	2	2	56	125	63	512	81	1657	783	1	83	6	66	139	0	24993	581	199	2399	499	187	525	75	4	425	257	29	2	0	45	5	279	79	7	6931	102	14	182	128	349	659	73	593	388	236	188	418	40	555	206	47	195	58	63	337	406	1540	3	16153	2102	161	122	719	48	279	114	303	107	29	940	202	157	10	384	161	62	120	207	121	1231	423	812	651	63	80	1086	482	923	179	204	492	19	285	24	2485	33	325	318	388	365	118	80	137	2	11	0	88	27	13	16	15	0	3	175	0	129	2	162	616	165	689	660	247	0	521	296	3	6	0	427	3	36	9	2	32	373	30	7	19	1	624	13	2	232	187	594	85	843	3	23	1	1	371	0	12887	913	1235	1609	134	1382	0	9	0	1	165	338	17	805	206	445	0	22	246	3	275	49	124	82	423	263	736	1787	2	2	185	231	11	575	79	627	2	115	44	10	37	1106	797	92	15	66	6	6	372	213	2	658	1677	4	3	4	0	9	4	11	43	510	0	0	0	88	2	62	126	16	16	23	396	253	958	24	52	0	2	247	72	4972	35	492	403	207	737	44	28	234	453	53	288	1690	157	0	73	1	7	0	184	3894	155	35	8	490	98	2	527	43	471	6	13	422	2302	140	0	0	2	1	0	153	7	425	52	101	56	229	1103	169	5	712	1	367	42	3	36	2847	0	2	5	0	0	15	476	41	264	689	287	11	0	1	623	274	182	1	364	852	0	103	295	2	2	6	234	373	4	23	0	139	1084	7	20002	540	209	192	415	776	464	368	872	1171	6	80	36	1	1	0	8	192	357	49	2	4	335	1334	78	723	364	13	116	119	291	6	11	1	1	387	19	854	1	1	11	228	12	9445	17	7	12742	117	210	13	352	365	6	300	500	48	511	89	123	559	132	184	481	485	562	34	717	0	1	274	23	838	846	122	67	690	333	33	79	7	10	62	70	165	21	1191	104	177	531	29	0	19	12	50	504	1	366	10	462	1	1	0	130	11	183	387	0	0	60	4	0	0	0	30	3	6	1	8	2	2	2	148	0	0	53	63	85	0	6	212	105	0	1389	108	828	121	0	1493	506	431	226	6	0	2	0	56	4	19	10	6	1	4	1	38	0	19	90	506	222	26	146	234	180	0	678	120	3	12	29	0	413	1	6	9	0	8	2	2	2	4	2	30	0	25	15	38	118	11	0	1	0	1	1	1	2	329	39	267	1	8	57	136	610	360	215	37	268	741	1098	14	255	1875	328	225	154	210	0	1163	318	119	249	581	367	1	1843	1	1	6	6	430	80	188	3	102	3	420	19	74	3	0	74	103	364	514	11	6	3	197	22	6	484	11	3	349	448	967	368	11	18	12	7	3	11	230	190	7	475	1	0	0	0	0	0	215	7	23	5	818	124	6	13	1031	128	114	68	31	3	268	5	2	7	7	643	9	305	571	405	566	1	0	196	2	88	290	1	3	3	24	10088	22	0	6	65	189	4	1	2	16	29	16	18	420	176	1	2	6	156	0	28	160	123	302	0	280	268	18	4	159	507	0	86	272	185	139	571	232	258	0	6	193	252	343	86	46	117	0	524	465	47	64	171	859	741	307	830	361	222	197	44	165	7	2	268	4	2	75	448	284	939	2	92	65	191	1409	1761	228	62	0	0	43	269	285	86	147	413	277	15	213	230	807	467	159	375	385	273	97	3	50	6	55	7	89	15	144	334	186	928	387	674	925	141	8	1	334	701	56	850	562	66	1081	345	132	63	325	9	18	1	103	14	94	331	241	22	0	19	94	42	135	203	835	426	128	135	104	204	88	229	40	3	0	1	3506	161	531	202	54	4	0	0	0	0	2	0	316	549	761	223	448	104	1875	131	171	89	132	70	236	160	120	6	383	283	27	3	1094	475	117	22	5	1567	0	2	4	4	252	2	28	196	72	656	83	3	35	807	406	67	25	1	312	508	900	884	545	726	467	60	133	3	58	682	225	42	52	23	282	37	36	18	0	7	217	193	70	140	267	0	156	1123	79	328	902	6526	9	329	97	912	290	458	4	222	159	2	18	2	19	1362	604	67	368	474	135	0	186	3	148	1744	0	1495	2	0	10	2	1427	52	91	706	0	17	4	3	229	5	208	6	285	62	0	298	1	4	171	86	0	1	21	167	221	111	8	9	29	59	54	402	0	1	0	0	0	18	14	4	3	3	35	0	143	658	7	38	394	120	0	160	2764	96	21	0	4	386	37	6	19	345	1557	138	9838	543	1598	256	177	26	0	191	15	0	82	0	6	1	1	3	895	10	9	5	8	82	0	0	56	412	46	2	7	1	89	5	0	37	38	1	8	119	159	1	641	741	678	213	276	663	776	295	1	4	126	78	31	306	11	115	200	356	511	271	73	237	551	1074	552	125	42	46	23	8	55	97	85	2	209	46	38	720	233	111	10	216	16	1578	126	393	102	48	208	6	342	40	0	0	90	824	4	280	10	474	287	2271	736	2	42	0	51	450	1	588	56	0	149	49	1	1476	11	649	0	0	355	154	1607	8	140	1	4	88	283	89	275	1028	343	2	134	4	0	19	119	267	4777	0	0	0	498	690	17	0	1	205	303	0	0	342	131	49	589	11	40	88	5	62	191	21	7	2	2293	121	367	336	1	715	239	11	5	20	0	193	282	52	117	435	0	101	2116	131	462	245	3	615	366	9	106	489	203	482	34	3	181	1	0	68	70	1819	396	17	126	0	1625	1544	193	372	157	137	1577	1160	109	173	439	0	172	60	70	3	205	305	51	127	20	55	202	9282	362	181	400	1	69	426	252	109	917	461	288	267	10	331	534	482	197	88	32	45	3435	70	19	1752	429	289	206	26	43	87	588	4112	83	3556	539	178	53	400	580	97	512	535	320	699	249	136	183	4	690	201	10	4	85	1497	306	32	12	1450	691	30	390	1519	822	557	212	2688	127	376	319	7	163	155	62	1	183	119	258	0	2	5	380	3	216	385	175	239	1706	2	1436	8	74	87	257	126	1001	4	53	0	3	73	806	83	1253	38	1	547	218	353	0	73	11	206	6	147	41	97	1153	267	10	2	280	9	665	292	45	13	781	198	232	38	1068	134	29	231	4	1019	241	144	46	4	4	10	5	398	50	24	2	415	87	185	4	267	208	56	193	1	8	6	268	63	59	20	12456	113	31114	23	148	66	60	48	87	9	1909	472	1	193	73	402	349	321	421	924	22	147	253	14	9	8	155	8	248	195	904	325	35	137	60	115	21	175	332	380	2183	48	22	1	109	0	497	93	0	53	496	682	85	189	15	5	0	57	253	490	393	288	3	1	97	219	429	391	166	22	38	1921	371	12	61	3018	48	334	1	815	1	170	99	132	48	176	8	1	452	5	88	209	145	767	565	312	287	9024	306	93	22	52	3	10	31	34	155	10	6	0	106	132	0	5	1	5	378	1	39	2	54	13	90	0	10	0	4	3	9	90	553	308	864	738	0	26	404	5	477	373	2800	38	397	665	29	66	67	10	1	657	0	169	1	0	0	7	1	181	249	87	328	2	269	240	0	1	0	26	743	348	2	1	0	1	59	162	9	2	625	26	1084	73	89	26	74	2124	185	3	7	298	1238	33	320	8	6049	1	0	184	154	1	0	16	0	85	65	49	255	723	878	178	1289	10	93	235	18	12	35	63	141	310	206	40	238	76	24	3	255	724	3	1	2	1	105	827	31	1	440	653	2417	7	0	1023	35	2	3404	2	57	4	4	1024	0	140	669	53	809	2	10	16	228	105	363	7	25	3	0	4854	0	0	8	0	0	658	0	13	5039	379	1200	26	104	19	39	11	4714	469	2011	0	0	254	297	461	212	40	1687	14	0	29	23	132	562	170	678	396	811	156	0	0	14	0	73	24	1065	157	0	180	4	148	9	10	61	52	1448	285	206	26	11	9	3	26	9	101	536	6	0	26	25	26	0	3	9	247	43	19	639	1899	39	12	174	57	380	545	0	1	117	207	0	0	2	114	84	2413	29	80	336	918	110	28	566	1264	0	131	108	0	4	196	101	156	4	6	28	1	125	63	125	5745	9	392	76	1789	8979	251	253	146	620	6	139	5084	880	2	2	264	121	7494	257	815	0	219	77	201	339	1337	2514	116	56	5428	7	351	223	304	652	191	593	44	346	144	353	1455	55	141	4	21	71	210	166	224	838	221	3408	364	280	99	230	1493	10	8	286	507	153	161	308	310	105	466	1981	4	210	310	1	1	678	2	1	23	66	49	1208	15	5	2	1	23	211	3	135	0	351	20	239	510	39	13	226	682	26	1121	51	521	4	4	0	193	39	195	1524	135	211	617	195	34	4	73	2110	40	902	23	55	184	287	1547	41	351	0	947	3	4	197	149	69	9	263	179	2	51	0	0	32	11	33	340	688	282	185	13	1421	127	403	3	0	256	101	219	18	238	466	0	0	2	80	222	15	296	77	747	389	146	37	3	59	143	214	54	7	19	259	727	0	181	447	2895	4	2	2	83	211	58	56	90	2	422	131	241	1	2	246	278	205	649	155	184	110	68	5	39	107	0	1	186	1464	571	2	136	176	62	2	1	50	144	26	143	0	386	9	62	367	1	137	1078	98	165	235	1	3	230	0	0	0	2	0	29	0	0	1	0	484	200	54	0	1107	0	0	247	3	2	0	0	0	4	0	0	0	0	0	318	0	155	83	49	218	50	140	0	0	0	0	0	0	0	0	0	780	694	573	50	21	13	104	2	455	285	38	124	106	407	54	5	159	136	11	0	79	0	0	2	88	135	1359	230	161	86	49	61	547	93	7532	16	2793	416	729	9	198	0	958	247	226	46	240	0	402	778	38	3	23	191	86	195	109	275	146	1465	0	641	364	2	75	0	68	5	603	16	321	373	4	191	2255	56	171	6	53	164	1	151	70	10	91	557	272	871	14	2	137	16	0	222	42	10	359	637	582	163	18	850	151	153	5	859	131	127	221	34	712	25	1065	0	2793	451	85	686	868	171	4	38	551	139	3	427	4	311	1	5	260	150	189	760	229	357	1	2	6	17	1	0	2	14	4	33	395	76	305	0	0	5	5	130	19	80	53	0	0	0	6	10	0	90	366	220	224	4	225	88	217	313	561	265	596	0	204	5	173	71	258	204	725	19	101	92	40	381	32	217	115	7	72	1	914	1052	46423	67	704	646	0	0	823	1	2	1416	171	0	71	2	1	97	2	3	58	766	1	0	19	217	354	207	207	581	674	165	743	204	282	31	467	124	86	3	103	1229	193	34	25	771	3	0	203	541	945	846	726	129	34	1192	10927	116	947	48	1	10203	125	49	0	0	0	0	119	211	16	17	207	37	2345	153	899	160	174	26	498	782	71	268	1	0	228	250	2371	530	278	157	555	1	55	139	0	144	309	568	1	921	492	6	43	79	14	43	161	233	259	115	0	21	211	5	734	2654	4	6	1	0	24	493	125	669	282	32	98	368	280	19	306	5	36	164	1228	2	13	69	2370	1108	3473	3	5	1	90	12	274	0	29	3	24	25	1	7	4	18	1247	0	0	0	832	177	113	179	14	229	1683	86	8	106	0	175	58	1058	385	1557	1908	0	596	10	553	4	0	101	1825	13	247	34	0	25	5	496	1816	415	2	28	107	735	0	0	0	0	0	241	1514	385	429	5	5	350	382	850	852	5	80	7	406	156	3	85	1085	7	1350	373	85	237	2609	40	110	869	1031	11	180	2	378	88	108	86	165	203	1393	1	0	7	28	139	32	30	3	347	22	143	452	1183	11	4	2	126	953	111	453	1	193	0	0	13	0	2	4	261	0	5	54	253	7	980	194	285	127	158	74	0	480	509	50	255	12	18	10	150	211	225	7	0	2	477	107	261	792	878	16512	0	0	0	11	3	15	94	47	13	214	10	1	1	82	285	2291	43	171	205	20	9	175	27	2	50	0	30	455	998	100	725	394	590	1031	3	10	10	7	52	3413	617	120	0	0	3	0	17	0	1	1	238	36	66	281	526	241	166	565	1486	17	120	827	180	330	1427	50	3	1230	223	339	3	506	582	0	100	444	205	484	5	548	1	110	152	787	190	152	622	102	381	65	171	138	219	18	3160	455	301	1035	32	528	207	66	174	77	130	387	265	602	271	30	2140	549	0	139	96	1092	553	734	158	568	0	42	0	0	0	0	0	76	0	1	8	0	0	20	81	194	1078	974	702	1	735	1	47	1	927	8	264	0	0	0	0	1169	403	163	182	9	755	161	270	247	587	52	1	66	0	146	337	24	788	331	14	7	93	103	253	534	59	194	1038	128	52	7	0	251	175	210	0	17	75	662	1244	12	0	3	2	51	315	93	36	115	285	1037	109	2	361	82	579	680	167	59	167	391	28	566	8	361	772	86	85	88	296	3	2	5134	77	22	379	88	110	801	225	36	124	764	473	135	1133	735	422	27	0	55	77	113	250	45	81	2	126	3168	747	169	138	37	188	154	69	33	13	42	11	33	206	12	223	139	883	129	110	99	106	136	227	236	8	78	6	289	239	34	156	282	274	231	972	190	7500	43	99	4	72	86	0	738	4	729	5	21	1312	399	0	142	1	32	1835	3	2	279	31	409	371	483	66	88	16	1	13	1	1	1314	2291	278	13506	95	73	663	193	4	1	18	0	24	239	11	29	31	226	78	44	8	1498	282	215	149	23	1	2251	102	849	30	32	100	3	1	9	81	322	22	6478	260	10	1	8	257	1	0	598	362	33	0	3	16	0	1	0	0	0	34	316	2	23	603	130	226	1	0	0	0	3	0	109	3119	3	192	144	64	4	406	4	51	89	2173	78	17	245	0	505	376	0	0	168	0	1403	530	3	45	32	0	42	15	217	54	8	1240	68	16	1	22	13	271	4	183	232	23	871	11	150	211	168	121	54	272	8	26	185	36	2	799	807	1	114	371	467	1677	91	25	23	144	261	539	568	6	1461	232	30	17	10	92	33	15	0	0	0	520	605	49	1933	87	476	0	7	159	0	0	0	559	27890	975	662	2018	72	0	508	0	615	368	816	758	28	185	100	54	394	44	18	3	5	1042	45	4	44	105	1325	31	314	2541	229	12	301	12	460	305	0	10	8	3	29	0	264	423	187	1039	186	36	56	9	136	1	331	0	1	240	51	174	27	646	480	345	662	143	833	317	71	121	0	123	957	1696	227	640	843	889	1622	2229	48	664	84	24055	356	762	1375	58	3	27	2	1000	3	47	251	444	462	40	36	37	229	683	553	435	225	66	0	229	706	234	65	1175	1	1	93	683	1	296	0	368	150	9	9	46	310	87	322	85	4	1249	50	447	0	212	2	123	209	190	362	440	233	565	18	5	330	546	27	106	2356	30	232	22	225	231	26	807	2926	5319	120	0	320	28	364	258	112	92	622	1421	196	13	4048	273	170	38	88	366	56	3749	641	168	375	411	0	0	41	11	270	728	407	236	22	221	7	5	42	44	90	40	11133	270	8	20	156	0	4126	2110	90	180	509	0	0	212	204	896	5868	112	65	714	56	72	5646	0	0	3	6	14	142	212	18	2525	1	4	2	1613	93	10	1	5	39	3	25	806	152	23	207	1	5	5	1	4	5	4118	189	1060	0	50	19	12	3	265	770	35	324	16	5740	37	138	145	17	673	255	654	0	4	17	9	3	80	765	8	2	46	30	39	1853	930	25	2	0	15	3	99	0	122	666	1218	169	3	0	0	0	84	42	241	0	1	21140	37	122	131	555	11	257	394	0	30	16	666	315	8	13	268	7153	22082	703	567	1	218	18	2	131	272	128	799	1438	306	1418	354	228	1160	444	1925	411	0	37	292	504	146	51	272	274	792	7672	182	28	29	200	138	3	4545	1135	775	1079	0	0	651	209	1000	176	73	0	49506	1	1	3	0	0	4	22	759	0	13	0	3	7	0	20	2	563	917	2354	12054	797	150	491	239	6	99	11	0	0	0	0	0	0	0	112	1123	0	3	82	8	287	2	0	0	142	0	0	526	0	0	0	0	0	1133	16	3	412	648	86	2206	63	545	91	252	739	0	1	0	202	245	124	1318	65	1280	798	389	303	254	1058	475	280	526	76	142	113	207	6	294	964	413	441	1381	35	512	227	1456	15	17	12	113	201	627	516	726	1	1536	83	42	80	19	30	226	2	4	265	10	0	152	1728	324	272	20	237	16	0	0	1	0	94	20	1	7	2	67	47	39	1361	1	1	253	261	13	347	103	433	55	0	10	352	0	5	0	1564	448	0	2	276	41	476	121	47	174	154	8	10	610	85	49	618	12883	60	3	1	790	4	8	1	184	71	147	0	3	168	2378	305	53	459	2031	532	374	127	954	348	12	108	0	104	2	494	418	0	884	0	5	33	0	0	4	6	0	0	15	100	0	0	8	67	0	0	0	12	152	13	244	2	0	6	19	0	0	8	107	18	120	232	0	0	6	4	922	3	0	0	696	72	255	277	1197	68	2	144	0	1	3499	1031	48	419	27	148	3	0	58	0	1	0	289	631	12965	7	384	381	35	156	279	268	0	0	162	0	0	171	1	51	173	269	659	0	0	152	359	8	0	1	70	109	135	2	118	2373	3	242	78	13	12	516	261	541	655	846	2837	59	940	386	175	91	50	450	4	75	175	66	6	347	0	1674	730	91	41	277	478	115	32	78	75	15	109	32	12	530	86	82	252	4487	1076	240	265	173	41	61	264	0	268	1134	148	0	208	314	151	2	111	302	172	184	1	463	170	97	1022	254	143	515	71	216	0	28	62	56	13	53	0	2	742	389	341	1306	182	312	658	1162	28	256	611	592	2	0	25	0	2	512	3013	11	29	718	8	315	0	0	2	2061	269	461	528	232	796	4	0	5300	32	126	326	481	0	0	0	0	0	0	1	1	0	1	0	1	3	0	1	6	6	9	3	25	307	0	250	53	366	202	11	255	30	1060	957	9	185	50	432	0	68	235	3	279	786	605	1050	0	503	1080	826	534	39	10	8	244	1738	450	278	4	185	343	216	6180	140	910	15669	89	11	269	11	2	645	1173	2	524	555	346	1	821	311	825	346	80	364	1044	128	2	4	495	98	0	15245	2899	255	1084	68	647	555	549	277	186	0	0	39	172	1269	319	0	0	374	158	1	303	201	251	42	28	204	160	954	150	188	184	50	425	147	2	182	449	14	621	8	7	102	28	0	3	3	182	490	2	343	334	270	255	1927	0	442	165	6	3	1	15	0	29	0	112	2	292	644	1404	531	6887	3703	0	915	1039	1	934	344	2079	0	422	614	2041	3481	0	1274	1	1112	165	1703	0	52	1	0	129	333	3	3	328	335	55	39	99	1	71	88	249	2	170	2462	91	405	10	839	356	42	48	11	140	2625	197	69	1	3	87	693	59	990	6	452	989	219	514	698	3597	5576	985	844	329	249	1264	176	944	111	3	133	1047	80	58	2	165	313	583	2205	6	2674	188	693	3	41	88	636	0	276	797	289	140	550	27	0	0	768	57	3552	40	583	447	271	164	70	3	7	3618	144	1090	350	1202	28	1353	1257	74	54	8	2	0	1	2	455	335	236	279	69	331	314	554	231	7	19	2	115	2	617	358	120	0	323	257	829	79	260	773	1397	315	0	33	285	8756	2139	520	1839	640	189	67	1603	12	70	73	1612	289	37	134	135	17879	0	287	33878	0	27	820	0	4	2239	62	1254	10	750	1	122	583	750	1	1	22	0	88	21	16	2	2594	12	394	89	5	0	281	78	972	0	40	0	171	1650	551	2880	892	76	1112	1	0	0	0	99	272	4	0	1	105	10	2	5	150	884	352	557	847	699	170	45	1492	172	7	13	11	30	784	405	246	401	81	0	35	1	8	27	277	27	12	236	755	345	414	1	2413	114	0	86	516	0	1920	135	347	6170	4479	5	366	368	48	119	187	4	10	184	196	177	76	288	32	4	3	311	258	121	0	8	904	0	0	830	2	357	302	727	268	538	652	0	0	964	3	655	658	810	223	5	46	1592	143	962	0	79	150	371	9	415	200	258	69	1886	21	2	1	1	0	0	1	97	143	862	1787	3146	5	424	4	22	0	28	0	7	269	0	0	5	0	1	2	0	0	0	0	55	81	936	3	0	112	583	110	1	332	512	249	12	101	75	0	7	57	252	124	780	6	427	141	415	152	67	4	1	5	789	48	186	206	675	6	159	236	11	3	0	0	273	67	34	834	306	306	27	224	0	256	1118	63	8	481	227	346	131	150	203	2857	18	338	121	476	0	3	1	82	0	1	0	1	0	0	4	2287	555	274	110	1146	614	2	2	3	2	650	1	34	204	9062	336	51	43	14	1298	230	0	133	395	78	161	388	14	7	65	578	170	0	15	1103	28	34	56	39	3	42	548	102	114	540	13730	57	283	59	2029	524	994	0	12	147	319	247	258	679	15782	26	0	0	0	30	8	5	12	6	0	0	22	309	236	897	553	33	19	0	4	21	0	265	44	184	131	1	2	4	1	1150	215	2	270	0	155	0	821	0	1	4	188	497	203	204	363	14	226	2345	549	38	46	0	1257	83	467	331	1117	1432	418	194	156	174	8	652	647	426	1031	106	223	1889	182	352	0	3	220	394	0	94	50	1045	708	250	767	1815	59	4	7	1	2	0	0	0	458	0	138	1292	295	244	21	177	1389	128	167	353	175	24	81	786	17	945	0	322	269	4	12	85	221	8	1068	748	9	57	5	1167	203	1	7	84	0	449	104	220	852	183	41	8	397	35	422	1036	859	84	61	102	181	2	67	356	134	2	37	11	56	67	471	361	38	67	37	96	267	24	563	671	325	140	65	198	548	365	292	297	10	35	694	2	38	1709	273	111	0	62	44	7	0	16	1	119	151	248	7	91	1118	30	133	773	3	3	55	1161	548	1	30	52	694	95	215	219	31	0	712	2033	548	415	615	702	243	325	52	848	0	0	0	0	0	1984	141	312	1007	2241	623	12663	16	172	2974	113	37	942	3880	120	584	5	1141	601	289	789	18	126	1229	3	2692	246	357	2	105	9	3	12	3	14	86	761	18	424	0	3	0	1517	211	6	861	86	1	12	1	11	0	0	0	0	0	1	111	0	61	582	423	1793	4	0	440	82	1	11	626	810	0	697	1268	145	252	8	0	0	63	11	0	1	18	43	1130	777	159	110	130	1348	85	23	68	3004	171	16	175	5	6	356	455	381	311	54	79	158	3	1620	2	60	0	7976	282	38	402	52	391	28	48	404	335	245	4	254	487	0	574	0	2	23	409	13	106	304	288	811	539	156	8	130	844	324	11	15	2	257	291	21469	28	2	565	290	301	26	103	1	487	241	221	984	2389	153	627	27	248	111	0	0	389	97	21	127	10	30	28	406	2	253	6	2	0	1062	5	125	16	38	0	365	223	35	697	1983	14	79	19	51	187	508	143	5	327	162	9	558	433	1	844	0	43	496	0	0	0	360	0	200	605	16	2	55	585	62	5	398	2489	283	409	10	2	1	15	3	9340	39	17	13106	512	29	267	45	84	7827	1913	706	6	28	164	11	49	0	193	34	1687	22	177	53	653	165	133	1066	247	3	0	397	14	2587	1333	144	3	276	199	0	0	0	1091	9	66	238	222	0	0	1792	10	124	0	553	1275	956	701	352	228	0	2	0	0	0	0	0	32	31	323	15	154	167	34	249	17319	3	100	532	0	79	0	1108	1748	0	150	288	9	929	120	864	0	2	0	0	4320	14450	642	93	227	259	0	346	14	150	14	314	371	98	347	36	0	1	108	99	1	1	0	3	333	57	0	0	11	0	0	700	24	67	74	8	1183	4	119	65	297	1507	306	423	525	290	386	621	54	215	24	683	2165	34	211	53	119	257	790	625	175	252	342	81	6	20	742	83	537	144	385	19	165	18	77	2	0	0	0	3	94	228	0	19	5	54	1477	527	164	0	243	14	947	2	34	172	524	66	177	993	391	3	2670	113	0	1076	284	6	500	214	1389	157	7	122	472	329	1382	407	134	574	836	111	56	211	1127	146	837	167	33	552	81	770	910	2277	325	87	0	29	6	1	4327	98	23	17	93	161	62	43	502	3	30	2206	21	16	3603	118	60	101	316	490	1153	29	480	653	103	704	362	27	54	3	37	158	407	2375	1	337	10951	2	10	241	255	5	370	162	505	287	1075	286	424	165	248	81	12	16	0	251	40	2	179	1311	459	294	207	1147	158	1	916	8	65	727	551	701	139	456	301	60	67	6	897	381	654	148	2818	1211	376	727	165	784	3	2	349	876	14	1	57	98	257	32	1	9	55	347	676	134	470	41	30	1949	10	245	138	124	8	0	124	5	1931	173	330	2	172	25	1	873	86	749	825	595	13	2	1257	5	1	13	1	192	12	914	82	0	319	238	3	67	6	52	561	6	1	390	51	179	120	1060	141	25	27	25	313	508	79	1	1	1	92	85	5	551	30	1	79	247	175	829	247	671	0	835	311	158	504	1404	1	2	0	446	1	28	1	7	2	119	151	162	399	74	259	199	625	97	91	231	29	163	206	25	278	337	627	469	238	32	374	2036	89	395	0	1	4	88	703	520	379	533	63	58	6	1	2893	564	10	113	759	816	1	524	175	51	271	38	168	0	2306	510	697	132	9	107	484	96	26	11	57	50	315	133	89	87	15	44	1008	2	1400	302	615	214	177	6	250	5	118	1050	284	135	254	648	391	613	105	66	43	1054	1	1	107	295	165	209	112	128	345	848	897	963	1012	232	68	1	2	801	3	421	157	285	175	81	94	2	634	16	74	52	25	63	3	59	105	2	2	0	2	212	602	0	474	29	371	37	4	0	89	212	5	1257	504	191	627	267	531	93	288	1395	923	616	787	804	523	27	977	1315	118	953	559	193	113	332	740	894	408	148	8	1997	21988	343	128	1	0	0	64	113	13623	528	502	214	1105	132	528	1195	1	31	938	3513	2874	7	376	1353	2	348	0	484	110	8	13	38	351	0	0	0	0	0	0	0	26	975	140	240	22	0	44	0	1270	839	85	0	32	1482	1	9	577	251	1977	0	1	127	23579	0	92	4760	1543	801	358	74	495	4569	600	724	9037	1293	526	3	2	8	239	0	95	1	279	250	936	335	508	8	24	0	1108	15	4582	76	747	26	338	2	11	169	518	198	387	17	150	79	0	3176	408	406	348	114	393	1545	165	223	349	535	651	797	98	1	2	65	175	14	1120	349	65	25	2	81	2	3	134	1052	1897	698	270	490	327	221	125	14	1955	240	17067	5	660	0	419	3	412	762	202	33	3584	59	38	0	2	827	56	272	183	62	528	535	100	0	1	0	0	0	1855	744	243	383	807	948	236	338	424	1837	638	0	702	395	242	1064	184	50	457	0	146	823	1235	7432	536	35	550	730	3629	480	1256	45	1044	399	2024	24	24	127	428	297	102	897	1455	104	254	199	445	54	0	214	101	1	100	2	0	260	184	58	0	797	31	116	131	547	445	249	33	104	19	16	556	442	1516	263	511	135	278	653	72	4	352	0	2	3	1	222	0	0	0	0	1	0	43	256	392	0	115	0	0	0	11	667	12	5	112	395	128	20	345	0	1	139	130	1204	2	0	1550	1967	936	116	523	3	270	576	146	33	796	155	5	254	5255	79	119	268	38	0	2	6	936	0	6	7	0	40	1760	48	156	412	56	1	0	105	16	625	7	388	294	6	318	151	0	8	340	482	29	11	31	25	264	49	760	188	10	864	0	583	547	740	0	0	0	0	0	0	1	1050	476	935	776	1844	3	168	1090	975	2	78	11	377	801	3	456	14	1167	172	0	0	0	0	1761	25	238	904	935	312	120	237	285	39	263	1	2	972	1546	21	25835	245	647	325	112	77	55	1336	230	250	251	0	0	0	5	387	314	278	842	99	1591	843	2	49	209	443	968	1147	68	22	1	108	2	1007	0	0	15	707	986	709	51	6	31	261	144	243	217	95	607	242	277	806	3884	103	2446	225	303	200	259	311	555	1132	3	210	372	184	5	2	9	46	44	43	101	49	2073	786	4	5	27	59	187	4	81	1531	315	0	861	0	0	0	0	0	0	1459	748	1892	452	1187	320	129	500	20	388	379	8	44	1	971	0	448	6	929	14	411	3284	21	43	237	546	3325	3614	653	102	135	586	787	0	0	878	422	318	493	1133	107	241	1968	65	0	0	451	171	3	484	507	132	36	120	40	72	1759	112	5	21	66	382	6062	472	15	503	428	4293	0	589	2	1041	565	207	1	1447	185	135	2921	91	695	152	19	1148	11	1518	780	425	17963	359	351	1255	704	23	685	293	1730	44	58	43	142	368	1597	481	2641	221	482	46	6	260	1323	373	699	386	2527	320	477	1	4	309	3487	7257	283	372	869	2731	201	21847	307	558	282	309	903	1440	31	19	292	958	906	35	0	2102	1499	901	91	409	16	600	564	99	1	830	26	490	128	618	1401	61	3264	1052	387	2080	1863	499	1800	1223	636	126	5	988	1	439	9	383	110	2074	171	14	238	120	1886	142	632	20	183	0	1	3624	649	3	16	76	76	1	2125	190	229	0	0	1	0	0	0	273	0	24	147	1	0	0	0	0	1	1557	0	0	374	0	2	2	0	380	574	92	327	0	7	4	1	0	0	0	0	0	233	0	8	65	60	2	176	824	11608	558	0	521	267	3	15	6	258	22	5	1	1	5	1366	4	27	482	99	530	6	0	0	0	0	1924	268	3	920	275	32	100	9	125	1494	0	0	0	0	4	0	0	0	2	0	2	0	0	2119	0	0	0	1799	25	0	122	77	1042	0	1	0	316	13	0	6	16	15	1463	689	592	7	1	0	1	0	0	0	0	0	0	329	0	43	498	5	1	9	0	13	0	0	0	45	150	63	0	2	0	0	2	0	474	104	121	0	235	472	14	0	1	0	0	0	0	2	0	0	0	0	0	4	1054	601	93	5	636	62	129	556	4	2	0	10	1	970	0	1217	0	0	6	123	0	1	0	934	0	0	1	170	179	1	0	13	47	10	131	1	1	25	0	5327	0	0	0	465	20952	1317	667	180	1074	0	73	244	69	34	1	312	2400	964	135	4	4	255	77	177	1	35	13	13196	425	166	5	44	17	604	112	460	257	82	8	121	1645	8	1	0	0	300	1	447	236	21	31	335	799	10	18	0	22921	5	2	196	2	47	803	12	211	16305	135	380	406	1675	306	47	9	82	16	5955	29	271	8	1026	2581	139	339	12215	86	36	620	237	5	441	1089	1	15314	6313	3	51	4	654	18	2600	434	27	10	53	0	295	39	44	3	218	2122	3	577	11	0	49	20	0	55	126	1443	1283	429	120	493	0	7807	39	0	139	166	0	24	93	211	1088	730	29	2386	599	600	0	4873	182	295	31	267	83	451	6	7	2	0	826	0	503	1779	297	1818	18	0	0	53	690	116	134	334	0	0	2	570	187	0	139	90	79	171	0	460	413	571	54	5591	3	33	2466	234	5	132	4	0	0	1328	9379	0	67	0	17	106	514	2534	726	3	0	0	18	54	4	0	52	159	296	15	47	0	1508	63	6	0	1744	0	85	283	151	10	138	1054	155	708	120	0	133	30	6	41	266	1610	10	1009	37	81	41	81	892	1325	88	401	277	8	1	406	2	130	530	405	374	6	0	237	6	690	435	27	8	318	27	327	73	90	0	0	27	38	933	0	58	150	1001	27	221	30	534	0	0	358	0	0	33	5	57	75	3	0	15	2	1	0	2	11	31	10	0	2	88	2	0	6	113	0	0	1	0	2	1	5	21	31	0	0	2	71	2	2	7	106	0	8	3	0	2	10	0	31	48	14	488	0	0	0	173	0	26574	8863	0	13	6281	21988	0	128	0	0	911	0	1	0	20	5801	0	1290	0	548747	140	131	1256	926	0	538	2	124	246	0	129	66	1079	5	371	16	417	257	67	4	411	227	14306	99	787	585	257	522	1047	0	17	1638	29	3	0	258	32	44	5	32	6	71	82	8	164	350	5	172	641	56	3	5	321	553	66	29	1	1	40	55	17	4	6	82	0	46	64	15	1	2	0	17	1274	487	868	359	0	9	24	293	19013	3299	561	5060	279	0	425	744	1	382	18	20	0	578	343	1	0	0	37	523	790	0	0	6	0	4	0	0	106	2	0	3	0	0	16	1	4	20	277	0	0	0	1	0	3	1	7	2	415	0	0	15	442	1	0	8	420	0	2	1	1	9	1	2	1	0	0	7	1	0	4	2	0	0	3	0	0	0	0	0	5	48	0	423	2	369	28	177	2	1	2	1	0	1	2	241	1	0	5	4	0	0	7	1	2	3	0	2	4	0	1	0	0	0	9	230	10	36	0	0	0	2	233	82	0	1	0	1	3	1	0	0	0	0	2	0	0	948	4	0	0	0	0	23	3	0	0	1	2	2	0	3	107	0	0	5	0	1	0	8	8	0	0	161	4	1	0	5	0	0	189	0	2402	4	11	372	4	0	126	8	283	0	13	0	1	1	228	1	46	0	106	21	1	0	73	0	0	1	3	2	226	2	18	15	0	21	0	299	0	0	18	0	2	0	5	198	1	1051	32	2	20	35	20	2	10545	4	0	8	0	12	80	1	5	74	17	1	56	1	0	0	0	50	11	5	1	15	6	1	0	0	27	4	1	0	0	2	1	2	1	6	0	1	0	0	0	0	71	1	3	1	57	0	17	127	3	68	0	0	0	0	5	0	22	2	1	14	0	3	61	0	0	8	0	3	2	4	6627	144	11	1	165	647	152	0	1742	0	0	35	834	1	0	182	263	56	80	48	123	27	50	129	103	193	9	1	40	0	101	163	2	393	572	105	42	4	386	103	169	15	6	115	26	338	28	826	108	84	113	290	113	919	26	437	182	458	3674	549	8	16	1032	711	451	1918	33	260	696	3	175	2	112	0	0	0	3	7	0	0	3	0	7	13	1	1	0	28	35	1	0	507	6	5	9	3	45	552	6	3	0	8	2	2	0	0	0	0	0	1	1	0	119	0	1	0	78	10	29	0	0	0	0	0	0	8	0	0	0	0	6	0	3	0	2	0	1	0	1	0	0	0	0	8	2	0	0	0	0	0	0	0	9	0	0	0	0	0	0	0	0	6	1	0	0	2	4	2	0	0	2	4	1	0	3	2	2	3	0	0	0	0	0	0	4	1	0	0	2	562	258	1419	0	856	138	1454	704	115	1043	708	31	343	2706	683	2476	892	317	1426	326	74	762	27	320	371	1161	301	535	118	659	1466	130	113	111	127	64	523	1020	10301	0	0	2	914	1	0	6	104	302	2	0	0	382	625	819	203	0	2	1	3	15	3	2	3	3	0	3	1	0	12	14	7	169	391	992	92	315	469	3	366	120	938	6689	792	366	16	750	169	191	182	4116	872	482	7736	315	317	244	145	395	136	566	1	794	139	369	316	403	66	7205	3297	7	381	203	790	41	40	1	1	7008	884	579	1893	62	178	6536	92	1573	192	1933	103	588	452	47	17	537	6	411	1833	6456	874	95	597	377	1331	1931	2304	672	3564	13981	711	1	855	366	1	0	1582	2	2	1	3	463	1	3	45	4	19	716	2010	85	3	5	1559	8	11	3	9	3759	591	12	133	80	836	254	774	6	1925	22	76	31	15	57	640	587	175	437	17	618	1110	4	791	9	200	0	1	66	3	455	4	470	17	390	19	1085	456	152	174	1152	334	2358	229	5	3	4	0	0	0	0	0	0	1	0	0	0	1	1	0	2516	289	214	1597	45	1488	0	94	346	614	139	7	163	48	348	523	37	1	8	20	523	65	127	442	87	26	39	1198	164	40	433	1131	202	644	172	50	400	263	2800	1	763	13	1	5	0	0	228	42	59	1	96	5	6	105	547	41	188	5	511	788	943	3	7	6	93	4	201	1698	769	475	1693	1300	209	22	94	0	63	55	305	69	542	6	50	481	0	0	0	0	0	0	0	0	0	0	0	0	0	0	0	0	0	0	0	0	0	600	119	55	139	0	93	3	462	2	294	73	200	3499	917	0	0	1	8	4	2	0	3	1	1	1	0	2	0	0	10	0	4	2	10	2	2	21	0	2	2	21	43	875	956	63	667	456	4	0	14	286	725	0	705	19	0	1419	80	145	148	1	488	31	717	8	30	829	0	0	398	29	175	0	1	180	281	1293	131	175	9	9	0	17	0	0	8	600	13	608	367	745	1198	164	72	0	0	0	1	128	258	377	180	83	537	152	1	0	0	9	0	229	123	291	403	262	590	160	1377	749	496	289	165	94	121	10	0	3	4	13	126	266	1	1	162	3329	505	74	2272	1577	448	915	35	82	601	86	137	407	73	118	99	111	323	0	0	0	0	0	0	90	27	24	2881	220	1375	891	88	588	262	572	527	696	0	0	0	760	1074	1151	224	294	0	0	0	1196	27	846	397	197	588	833	883	16	0	1	398	0	10	1790	196	291	50	96	143	0	4	0	0	6	2	0	231	305	119	80	34	19	55	30	467	196	66	231	2119	509	821	244	1406	503	4	607	551	399	170	64	0	963	16	643	341	954	21	649	706	1509	124	305	648	7	0	27	0	0	0	0	400	8	5	0	31	148	364	668	6	660	250	1527	2	1044	1020	0	0	0	1068	4	13	369	174	2761	1049	591	4	0	0	1	0	546	1341	414	699	399	0	3	2	0	1	0	0	20	59	4	4	0	688	12	4	351	2	710	0	396	179	620	1648	849	2188	715	776	199	577	2717	45	196	92	932	1398	0	1	0	974	1	846	728	77	0	0	0	30	0	0	123	23429	12568	19093	11288	19148	7649	1644	148	73	15	0	1243	315	2036	3516	1	314	0	15	0	21	2	0	0	0	3	2	642	432	149	132	445	282	234	17	0	1	0	405	0	0	0	252	11	0	0	0	2224	1462	682	8	469	647	1505	518	488	341	183	1192	925	1157	26	737	50	1068	12	51	8	0	0	357	1164	0	0	2	2	2573	403	4	2	2	2	0	4	2101	0	0	80	0	254	3	876	0	1	1	439	3	2	1245	14	624	958	73	2126	0	0	8	330	13	80	423	0	330	905	561	0	17	1387	5788	81	177	124	253	428	1280	430	2005	594	341	171	0	1	0	0	467	0	0	1	173	1	0	10	3	8	0	0	179	0	0	1	1	35	0	0	42	0	0	0	0	28	52	3	0	1	36	1	146	912	7	2	6	7	2	2	447	5	1	2	19	37	15463	29	37	1207	556	695	806	22	741	1365	854	572	63	0	1	0	1	0	39	11	3	1	1079	0	125	253	264	0	4	5	23	1	0	0	0	0	5	0	0	0	2	2	1	27	272	1201	445	379	28	0	0	0	3	2	247	1916	0	1	3	2362	328	1	2345	683	0	3	2659	0	676	867	2459	44	1165	0	0	0	5	7	0	0	1	7	27	67	45	1	2	0	0	0	0	3	4729	472	252	24	0	2	0	0	2	2	17	1	15	26	1	0	5	2995	24	0	1783	2	1	0	3	320	0	0	3	51	431	1	1	0	0	1152	11	0	1	0	2	1727	1	540	289	7	1	7	43	141	19	211	652	1308	23	0	6	1	0	6	40	0	0	0	1	441	484	826	68	58	14	0	285	592	98	890	895	2424	14857	1814	2481	2054	411	15	2285	2954	0	5	3	3	1	0	247	2	6	0	0	0	0	1	0	5	1	0	0	3	2	0	168	1	7	4	1	1	6	5	2	0	6	2	9	0	9	182	62	103	146	478	1894	0	0	0	2	1	1	0	1	2	0	0	0	39	48	1	1	0	1	0	1	0	42	0	0	2	0	65	12	10	0	8	0	195	1	0	16	2	3	1310	227	1125	0	3	27	0	0	0	4	3	0	0	0	0	16	0	2148	278	15	0	0	0	67	0	4	1	19	1	0	0	1	0	35	0	0	0	0	0	0	25	0	355	13263	1	1	1	0	1	1	7	42	0	29	51	0	1	0	2	32	75	0	1	1	26	154	2	99	3	1549	0	0	15	261	0	49	0	0	1	0	0	0	0	0	0	0	0	3	3	2239	785	1539	21	522	260	884	5	1	34	8	53	3096	0	39	159	247	181	1132	848	1119	764	536	0	0	0	0	6	0	61	561	3034	163	0	92	112	481	299	19	135	164	0	0	0	5	1	0	120	137	461	266	0	231	1700	0	1	179	0	71	0	0	1	0	1	1	0	0	6	0	0	0	0	0	36	0	0	0	0	0	0	0	1414	533	2470	92	30	282	0	0	8	68	0	0	0	0	1	0	0	2985	482	4	532	46	604	210	5	105	697	486	2	39	329	635	286	46	2	803	89	560	406	475	393	328	47	809	4	24	12590	285	80	464	3	296	364	2	3	1	7	2	0	0	0	18219	13	8	20	2	0	7	13	2	8986	8	32	229	466	148	262	780	299	997	300	9693	865	0	1	171	181	8	8	21	8	3850	85	266	218	224	12	439	399	166	1463	95	0	1	2	6	1	0	7	6	16	1	0	3	2	0	515	2462	0	209	170	536	0	1	1795	5	489	9351	168	873	8	4	6	1	1	12	1	9	602	4	454	891	32	506	77	1	0	2	1	0	27	388	169	505	52	1249	730	337	93	5	118	0	3	4	4	53	0	1	3	0	1	1	2	13	231	2062	521	3	251	12	871	2	1297	103	149	191	353	1103	0	0	350	927	0	156	374	697	1221	712	0	131	480	718	766	7	4	249	1533	2	6	115	55	926	222	199	615	507	38	12	1071	321	477	7	258	79	1700	145	329	275	304	3	72	12	346	1594	99	847	646	169	21	14250	579	512	4723	44	86	3159	133	655	36	96	409	3	467	613	94	5	104	114	119	261	22	258	245	278	0	493	1292	474	15	214	1078	716	264	273	0	18	271	1089	0	1	63	751	16	221	464	314	241	5	266	720	80	0	51	244	476	244	29	3	0	36	183	530	502	31	1001	8	10	8	1	17	12	3	200	507	2	221	862	312	287	457	0	264	7	181	241	0	6	161	620	217	208	601	2	9	133	41	41	166	2123	10	291	2387	1	1174	4	3	0	0	36	5	3	29	80	456	27	7	214	238	152	3	71	0	1054	94	129	406	434	227	712	260	77	44	4284	245	59	272	44	288	9	127	304	191	282	383	185	0	861	1543	190	14	232	0	0	0	6	21	5	32	412	67	32	415	9	117	120	1867	122	457	20	725	362	314	55	550	0	449	62	130	201	326	252	8	1114	6	4400	625	2497	52	303	451	403	724	220	0	12	4	10	402	60	1081	8	627	594	130	103	209	79	30	54	97	2958	2	5	106	248	21	168	899	54	0	0	1028	6	11	200	47	1394	46	47	1310	37	99	181	949	8	0	149	46	206	158	26	96	471	467	108	152	39	378	120	156	96	147	113	1	572	262	298	9	9	14	257	28	962	17	9	41	319	0	134	1283	422	752	7603	637	361	0	5	0	16	0	0	0	26	0	3	0	0	1	30	7	15	2	0	0	1	0	0	0	0	0	0	1	0	456	26	8	0	1	0	0	0	0	2	3	1	1	6	0	1	0	0	1	3	0	0	0	0	0	0	2	1	0	0	0	2	0	1164	48	0	1	0	0	0	0	1	0	4	28	0	0	53	0	731	9	2	0	0	1	0	0	4	2	0	1	0	1247	10083	0	0	4	5212	952	313	402	216	731	422	57	97	12	0	0	0	0	1	24	0	3	17	89	0	0	2	1	0	0	3	3	0	0	4	0	0	0	8	2	0	0	86	41	0	15	3	0	1	295	334	150	475	0	0	0	99	1918	0	0	0	0	48	4	112	569	4	130	0	1	204	227	0	0	0	0	208	0	1	0	83	1906	0	1150	0	0	20	228	0	0	128	94	1091	1	0	6	0	2	2	0	84	1	1	0	0	0	250	442	554	41	0	0	0	0	0	0	2	340	0	1326	690	794	390	1001	57	5	548	0	0	61	212	25	1026	1085	1010	1	0	10	2388	8	0	1304	122	847	37	604	2	34	326	57	10	359	624	23	224	1	2	0	2	29	835	349	193	228	0	0	0	0	0	4	0	0	0	0	1725	0	318	56	105	2338	0	86	236	213	178	4	315	140	351	0	4	1	1	0	0	31	1	0	0	6	2	5	0	0	0	0	0	0	1	0	1934	0	0	3	0	0	0	1	0	0	0	0	0	0	0	0	0	0	1	0	1	0	3	0	54	153	289	271	1	0	0	25	0	1	4	2	0	0	0	1	4	0	0	0	0	2	1	134	0	1	137	37	0	0	3	0	2	683	0	15	0	1	0	0	1	0	0	0	0	5	0	5	8	0	2	0	0	0	1	0	3	5931	793	861	1493	3365	987	1634	0	2	10	107	60	0	1	1	1	2	1	2	0	1	0	0	1	1	0	2	0	3	227	0	0	0	2	0	0	0	0	0	2	21	776	748	117	1	2	1	2	1	0	1	0	5	0	0	490	420	0	0	0	1	0	150	1482	0	30	7	145	4	2	16	1	7	0	437	1855	611	11036	0	0	10	0	0	5	4	13	0	2	484	1	3	31	397	0	0	0	0	0	0	0	7	0	0	0	0	4	3	0	1	48	54	4	163	17	651	92	68	12	184	712	0	1	4	0	19	0	3	37	0	222	482	3	0	1	0	61	10	0	0	0	0	217	0	0	0	5	0	0	20	1	0	1	2	0	0	0	0	0	1	547	1135	6	0	1	1	0	0	0	0	0	0	1	0	0	0	0	0	0	0	0	0	0	0	1	0	0	0	1	0	0	0	0	1950	511	0	3	0	0	0	0	2	0	9	0	73	261	0	3	1	0	0	2305	0	0	0	7	0	0	0	0	0	6	2	2	382	2	0	1	0	2	828	1	1	1224	654	377	171	2	0	0	0	0	83	0	0	0	0	5	1	1	1	2	0	2	63	693	16	3	4	1	0	1	40	0	4	1695	7	1	272	0	0	0	161	0	2	1	0	0	2	0	0	2	3	0	0	0	0	0	0	1	0	0	0	0	0	0	5	683	8	0	3	3	0	8	0	0	0	1	0	294	199	1	8	0	2	1	282	0	0	467	0	0	0	0	1	0	0	0	0	0	0	2	0	0	1	0	0	0	0	0	0	0	0	0	0	0	0	298	0	236	770	287	32	335	60	14	0	226	114	1234	582	130	774	0	0	0	0	0	1	0	26	0	0	0	1	5	0	0	1	699	9	138	1	4	22	10	5	1	1	2	325	502	0	123	22936	889	2	0	5	0	0	0	0	0	11	0	4	0	0	13	0	3	7	0	8	7	0	1	4	2	0	3	11	3	1	0	0	39	1119	4	0	3	2	0	0	27	0	0	0	1	0	0	11	10	0	4	1	0	0	1	196	0	19	2	0	1	0	0	0	2	0	1	0	1	0	0	2037	0	0	0	0	2	2	0	0	0	0	0	0	17	1	223	0	0	0	0	857	1	4	1	2	1	12	0	0	0	807	1652	1	3	0	0	0	0	4	0	0	3	0	0	4	6	2	7	0	1	0	0	0	0	0	0	0	1	432	1582	3	0	0	0	0	0	0	1	1	1	0	0	0	80	1	1	0	0	75	1	37	226	520	0	0	0	3	0	0	0	231	4	6	493	0	0	9	2	16	0	2	2	0	0	0	0	0	0	0	0	3	0	0	0	0	1	0	0	0	1	0	0	7	0	1	1	5	0	0	0	31	0	1	0	0	0	0	0	1	0	0	0	0	0	0	0	0	0	0	0	0	0	1	0	0	0	0	0	0	0	4	1	0	0	0	0	1	0	1	0	0	1	0	0	1	1	0	0	2	1	5	0	1	0	0	0	0	374	0	0	0	0	0	1	0	0	0	0	4	0	0	0	0	0	0	0	0	15	0	0	0	1	0	0	0	0	0	0	1	0	6	0	0	0	0	0	0	0	351	704	614	0	0	0	0	0	0	0	4	0	0	0	1	0	0	0	1	1	0	0	0	0	1	1	1	2	1	0	3	0	0	0	0	0	0	1	0	0	0	0	0	0	0	0	0	7	0	3	0	0	0	0	0	0	0	1	0	0	0	1	0	0	0	1	0	0	12	5	1	0	9	21	1	1	0	0	0	10	0	0	6	0	0	0	0	0	13	0	0	0	0	2	0	0	0	0	0	0	0	0	1	1	0	0	0	1	0	0	0	0	0	0	45	0	4	3	0	0	0	0	0	0	0	1	1	0	2	0	0	0	0	9	2	0	0	0	0	0	0	0	1	6	0	0	1401	13	2	0	0	0	0	0	0	0	0	1	0	0	0	0	0	0	1	0	1	0	332	0	0	3	0	1	0	0	45	416	0	8	1	4	1	0	3	0	0	0	0	11	735	4737	0	1	0	0	0	0	1829	0	745	4	1	0	0	135	0	0	0	0	4	1140	0	0	0	0	0	1	0	0	0	0	0	2	0	0	0	0	0	0	0	0	0	1	3	0	2	0	10	0	3	2	0	1	1	738	1954	0	0	0	0	0	0	2	0	0	565	1119	0	0	0	7	25	45	0	7	7	52	1228	0	218	0	0	0	193	26	0	19	0	1	0	0	0	0	0	2	1	0	1	1	0	0	0	0	0	0	0	0	0	1	0	1	0	0	0	2	4	0	0	0	0	11	2	5	313	14	0	2	0	0	0	3	0	0	0	0	1	0	1	0	0	0	2	7	0	1	0	0	0	4	0	2	0	162	2	0	0	1	0	0	0	0	1	1	0	0	0	0	0	2	0	0	0	0	0	0	3	9	0	0	1	0	0	0	8	1	0	0	1	0	599	3	0	0	0	3	2	8	292	756	1	1	0	0	0	2	1	0	8	4	0	0	11	0	3	0	21	0	0	2	8	1	81	144	2	0	0	4	116	0	2	0	0	0	0	2	2	0	1	0	354	0	38	445	0	1	0	0	2	0	1	1	0	3	0	0	1	0	11	0	0	0	0	1	0	3	0	0	10	459	2791	1688	4	2	1	1	0	174	258	0	468	130	16	11	2	3	0	3	1	85	3	0	1651	239	805	78	5	837	1	4549	7	3	392	344	2	415	1446	2	0	1	0	231	3794	1	0	52	1	141	1381	777	0	1	417	759	1096	1032	0	0	2	2	1	2	0	0	0	0	0	0	11	40539	0	0	2	0	5	0	2	0	7	1	1	1	4	0	1	5	7	0	1	2	1	0	0	0	0	1	0	1	0	1	11	0	1	0	0	0	0	653	125	161	231	299	186	514	253	207	0	0	1	0	0	3	3	0	0	0	0	0	6	0	1	20	1	2	0	2509	5	1	13	0	0	3	0	0	1	5	11	3	476	1459	330	358	16	28	122	79	0	0	3	0	0	1	0	0	0	0	8	4	3	0	0	0	3	0	1	10	0	0	0	0	0	1	629	5	369	0	0	0	0	7	1	0	1	0	0	0	3	1	0	1	0	0	0	0	0	11	0	2	0	0	0	0	0	0	0	0	0	108	2	0	1	4	1	4	0	4	0	1	0	1	0	1	0	3	0	0	0	0	0	0	0	0	0	2	0	0	0	0	0	0	2	0	0	0	0	0	0	0	0	0	1	915	0	0	0	1	2	0	0	0	0	1	0	0	0	1	0	0	2	0	0	3	0	0	0	0	0	0	0	0	0	0	0	0	1	0	6	0	0	0	0	5	0	2	0	0	0	0	0	0	0	0	4	0	3	1	0	0	0	0	0	1	1	0	0	1	490	500	704	0	0	0	0	0	0	0	0	0	0	0	0	0	0	0	0	0	0	0	0	2	0	0	0	0	1	0	0	0	0	0	1	1	51	0	1	0	0	0	0	0	4	0	0	0	0	0	0	0	1	0	0	2	0	0	1	1	12	0	1	0	0	0	2	1	0	3	0	0	294	1147	1	0	0	0	0	0	2	3	0	1	1	2	1	0	1	0	0	0	0	2	1	0	0	1	0	6	37	0	0	0	728	1	2	0	3	0	0	0	4	0	0	0	0	0	0	0	0	2	0	0	0	0	0	0	0	2	0	0	2	0	0	30	1	2	0	0	0	0	0	0	0	0	0	3	2	0	5	0	0	0	0	0	1	1	0	0	9	0	0	0	2	0	2	1	0	0	2	0	1	2	0	0	0	0	3	0	4	1	0	0	0	1	0	1	0	0	0	1	0	0	0	0	0	0	0	4	0	0	0	0	0	0	0	0	1	15	4	0	0	57	0	1	2	1	1	0	0	0	1	1	0	0	0	2	3	6	0	0	8	3	2	2	0	2	0	0	0	0	1	2	0	0	0	0	0	0	0	0	1	0	0	1	1	4	6	0	0	0	1	0	0	1	0	1	0	0	3	0	0	1	0	0	0	1	0	3	2	1	0	0	0	0	2	0	0	3	1	2	0	5	0	0	1	0	0	0	4579	44	0	0	0	0	0	0	0	0	0	0	0	0	0	0	0	0	2	0	0	0	1	0	1	0	0	1	2	0	0	0	0	0	1	0	0	0	0	0	0	0	2	1	0	0	0	0	0	0	0	0	0	0	0	0	0	0	0	0	0	0	0	0	0	0	0	0	10	0	0	5	7	12	763	859	37	27	376	691	918	387	0	229	17	715	760	9	467	4990	1062	1589	0	0	1056	0	0	0	1	0	0	0	0	32	153	1	3	1	2	2764	1	4	0	0	0	6	0	0	0	0	0	0	0	1	4	4	0	1	0	0	2	0	4	1	1	2	0	2	7	1	0	0	0	0	0	0	0	0	0	0	100	1017	625	0	0	0	0	0	35	2	0	1	3	0	0	0	0	4	0	0	0	0	0	1	0	0	6	0	0	0	0	0	3	2	0	0	0	0	1	0	0	0	0	0	0	0	1	0	0	0	1	1	4	5	0	2	2	2	0	0	1	4	0	0	1	0	0	33	7	1	2	0	0	0	1	5	2	0	0	0	0	0	1	0	0	12	0	0	0	0	0	0	0	0	0	0	1	5	0	0	0	0	1	2	0	0	13	0	0	0	0	0	1	1	0	0	0	1	0	1	0	0	0	0	6	0	0	0	6	0	0	39	0	0	0	0	0	0	0	0	1	0	2	0	0	0	0	0	1	0	8	1	0	2	2	0	0	0	2	831	30	2	0	0	1	1	1	0	0	0	0	0	1	0	3	0	1	0	1	1	0	34	3507	32	4	1	2	0	54	2	0	0	0	0	0	0	1	0	1	1	1	0	0	1	0	0	1	1	0	0	6	0	0	0	6	7	0	0	0	0	0	1	4	0	1	0	0	0	3	0	0	0	1	0	0	0	0	0	0	1	1060	1085	268	2	1	385	21	0	0	0	0	0	0	7	0	0	1	0	0	2	4	0	0	4	0	0	0	0	0	0	799	128	1080	5	2	915	602	372	0	0	0	0	0	0	0	0	0	0	0	0	0	0	0	0	492	1084	47	0	0	0	0	0	0	0	0	2	1	0	0	1	0	3	0	0	0	0	0	1	0	0	1	0	0	0	0	0	0	0	0	0	0	0	0	0	0	0	0	0	2	0	0	0	0	0	5	41	0	5	457	875	1028	105	153	1	1	0	0	1	1	0	0	1	0	1	0	0	0	4	244	688	182	658	159	208	0	0	0	300	0	32	0	0	480	1154	2	4666	0	1	0	0	28	419	3	28	813	216	269	1608	0	166	879	801	5134	1464	371	5	1441	2395	15	244	1	451	871	0	231	102	583	634	5855	130	606	5708	2820	10	5	0	1	249	34	159	1885	2223	64	323	0	355	80	746	543	503	1	193	0	1	3	17	2447	207	0	11163	2	133132	444	89	1717	474	4	675	908	996	262	348	1830	2394	2595	0	0	0	0	0	0	0	0	0	0	0	0	415	62	2809	518	0	71	254	30	2352	255	0	1025	1697	3385	1756	550	0	0	6	316	13459	16504	9280	20957	135	8665	631	424	125	322	0	207	1252	21	174	1	0	0	0	0	0	2	0	14	0	0	0	0	22	656	614	377	201	152	4	171	15	13611	2369	430	32	0	505	4766	548	30	0	0	0	0	0	0	0	0	0	0	0	0	3712	1423	19	488	3480	325	1521	446	367	1967	3851	17	364	921	4	0	7	0	0	0	0	0	0	9	0	0	1	0	0	0	0	0	1	0	977	920	1278	1641	1202	102	6	0	0	0	0	0	0	2	0	3	9	59	14	543	1474	1448	439	386	0	0	10	816	73	89	238	417	268	894	37	265	7	668	1150	129	102	12	710	1072	436	126	182	30	2	101	686	66	183	28	4	704	230	360	176	258	354	5	331	183	204	10	108	190	72	263	12	306	56	58	858	30	2	5	30759	441	146	861	271	1459	23	523	1	92	223	184	1238	8	1383	389	636	5	0	188	233	394	12	2	950	629	278	52	187	316	1484	5	92	16	10	14	81	3	1	436	61	35	0	7	0	349	1	416	234	0	187	199	446	343	317	607	463	232	3	280	114	3	82	9	242	372	629	0	74	149	13	108	296	7	8	22	490	66	85	520	51	1809	1367	3	698	153	39	1102	653	337	367	1	452	6	35	1026	221	208	150	202	2026	494	1	1	0	7	6	26	233	698	0	0	0	0	0	0	175	251	282	331	324	101	24	0	1	18430	366	1638	1317	38	12	13	13	753	1	1	4	141	0	731	2	2148	102	162	8	810	0	0	231	479	35	99	718	16854	366	2	130	0	8	1201	75	105	177	18	71	791	595	598	0	60	0	611	43	4	6	0	66	383	144	1729	316	0	87	446	2443	1651	2	16	268	137	1241	131	385	1081	158	1	17	1	83	77	1170	0	138	35	16	27	525	79	683	475	426	38	10	124	3	85	11	275	398	164	335	84	18	248	525	132	514	271	352	669	165	145	1386	1601	0	10	3	0	7	187	32	208	38	12	792	1834	712	53	179	11	343	414	274	210	90	212	1761	5	250	115	0	0	0	0	0	1	21	437	0	910	1	143	139	0	0	13	0	1	1	52	4	650	6	401	42	573	249	61	11	158	0	0	226	12	1	239	267	0	0	37	12	0	5	23	1	1	5	1	3	1	1	4	90	132	51	191	211	322	607	26	3	176	190	73	84	11	10	93	9	0	0	641	788	930	208	776	821	93	21752	42	5187	1041	360	56	242	341	1086	5	3	6	956	6	136	419	906	406	135	536	345	440	219	4	20	67	6	4798	0	1139	799	603	391	0	2808	72	498	85	341	537	755	37	3	310	213	6	306	376	989	231	654	2775	2	110	525	8	942	70	51	1475	338	2	0	681	459	50	18	28	8	414	165	157	248	52	202	69	519	41	43	10	0	36	98	212	3	853	528	48	175	354	216	383	26	0	4034	4	46	2244	331	872	408	18	2	22	9	4	3	0	0	45	0	62	1478	95	3	5	1	2	20	505	20	1191	36	0	356	600	702	1	282	44	1	1	1	89	747	2415	6	102	139	168	268	256	352	796	296	313	5	3	625	182	1692	85	442	151	139	3	1	257	37	6	49	309	180	11	15	1882	329	3	0	127	6	1004	3	222	1	769	0	0	16	13	525	211	365	591	3134	4	153	1	1846	179	570	1337	567	1331	0	0	0	2	74	0	478	11646	66	0	194	247	367	246	841	153	99	17	80	241	228	719	319	116	791	1442	346	668	1	0	1661	1866	258	628	399	469	289	110	1811	703	131	8	1164	1	0	0	0	0	0	0	0	0	0	0	115	0	2	1	2	7896	67	0	0	36	0	0	1	1	102	40	101	0	0	1685	589	47	89	421	186	857	26	200	252	770	541	333	11	1	416	187	312	3835	252	1	821	12	28	3	100	27	391	373	6	4	33	4	2	0	39	325	463	236	0	158	440	1699	473	36	3	475	150	204	3	1	1	1	53	16300	95	1	3318	228	0	0	46	1	668	855	44	502	109	8	0	36	448	302	30	3428	849	152	0	2	212	272	297	50	9	485	605	1584	63	184	611	2651	97	5	366	326	207	760	68	149	0	632	5	19	283	62	1894	5473	614	183	1372	142	6	360	270	750	415	518	2080	98	993	543	1422	533	3628	284	0	591	371	5	278	591	441	134	282	13	0	709	1339	746	513	470	193	170	153	332	770	177	76	670	8469	607	610	488	2	0	1737	499	164	200	59	822	846	479	277	9	366	392	12467	213	352	12	2	0	2	0	8	330	317	531	359	182	69	87	103	239	4	1296	0	65	158	125	3	135	527	233	344	417	459	191	836	506	841	3	30	31	195	580	285	2	168	968	544	0	2	0	496	15	0	0	1	2	0	11134	62	0	1110	1183	0	93	148	628	27	12	45	2	3	17	497	1074	464	3	465	200	231	4	604	1100	607	573	18	1	480	212	379	102	36	449	173	965	0	408	5	484	1058	422	295	646	990	16	612	5	1	0	0	52	0	337	1389	150	121	29	2	407	608	4	152	288	204	7	0	48	156	471	1	28	21	17	1157	1086	94	43	99	17	0	1	3	4	774	76	0	272	239	14	4	2	2	276	3	582	213	327	942	214	2	0	6	12	1144	116	399	567	135	23	100	37	418	6	347	43	119	255	373	53	629	13	926	513	155	188	248	788	250	205	14	3	37	9	636	11	373	3	434	3299	1	16	233	17	507	138	368	100	26	109	1112	717	110	157	31	1015	210	32	660	0	60	0	2	103	2649	850	1253	1097	274	4	21	1284	230	398	5	878	747	731	304	343	2103	1497	109	4	926	85	102	823	239	532	541	27	162	1	13	2353	1160	4	0	3182	180	127	898	142	269	468	108	1034	39	493	242	1186	0	1	1475	271	0	134	259	227	246	257	2722	1	606	304	0	1	13	84	1279	2	505	16	3	62	173	146	23	8	1170	6	7	1	46	1	65	0	1	35	135	7	169	20	233	146	1019	123	448	372	687	420	1560	400	477	1227	302	22	17	118	324	922	436	16	1531	2	13	7	45	0	186	797	1895	623	476	83	14	222	70	5	81	17	545	934	462	34	110	137	396	11	1872	27	694	213	512	433	14	559	179	229	148	145	588	7	2	259	0	75	104	325	1	0	129	199	433	171	65	66	234	154	5	295	6	17	115	301	184	607	400	21	170	28	296	1733	15	23	55	746	50	3	1	142	376	321	85	63	61	401	652	0	16551	203	178	808	1	4	0	468	236	1065	678	61	1361	505	811	168	2	0	119	374	113	93	3369	16	0	5	3	4	3	324	1	0	1	28	44	16	9	276	146	23	80	77	10	0	0	6	11	124	3	28	518	207	4	11	2408	233	39	35	64	4	799	212	377	699	134	767	586	423	34	90	0	0	2	147	110	21	399	1286	179	0	528	691	353	64	189	55	58	2	6	405	22	3	0	2	658	140	3036	334	4	833	280	551	2	0	0	229	13	1811	24	591	130	2032	8	7	5	17	0	170	152	539	287	33	10	147	0	1	0	205	0	0	0	5	798	80	0	4025	774	163	193	109	672	44	83	286	52	11	433	2	11	8	808	0	341	451	2	27	8	3	560	0	82	218	978	176	610	562	1151	4	641	0	329	809	172	13	2580	3245	194	458	30	25	317	80	983	648	337	1559	62	846	131	14	0	4903	1	2	0	0	2994	12	4	0	0	5	9	159	5	474	34	753	229	116	0	287	547	0	113	1154	55	925	754	761	1071	629	193	0	0	1	9	24	34	1151	12	570	2	135	1265	152	1013	0	274	166	7	0	2	4	67	0	3	0	47	0	3	1	4	8	0	43	0	0	7	267	0	141	8	1854	157	1	150	0	0	79	446	67	136	72	134	65	345	45	135	346	402	543	989	341	19	698	735	5	4	298	198	357	0	341	370	198	495	491	725	569	0	0	0	0	0	1	5	66	101	0	0	0	0	0	0	0	8	134	412	215	510	105	6	229	149	129	193	1	78	0	3	0	4	117	32	36	0	502	704	126	1462	2	3	944	33	172	3	476	38	275	190	1	162	556	77	366	5	43	169	4	0	3	0	9	2	7	4	36	401	13	15	29	388	450	0	10	0	4	2	399	432	969	522	843	736	718	1058	1	6	2	0	0	4	0	70	1	7556	34	0	1831	5	306	1173	1	9	13	1	12	314	220	81	44	10	0	3	233	18	881	166	400	0	0	63	1448	305	2576	171	162	2	82	206	101	52	1	131	226	290	792	2	0	115	268	763	39	445	84	139	169	0	0	0	0	0	389	0	10	2	3	4198	0	0	101	33	0	218	599	0	61	23	0	18	6	2	65	61	17	173	179	16	9	360	8	4	4	43	86	1481	43	897	23263	313	168	151	8	2	0	777	179	427	42	1	0	4	22	3	6	67	87	19	151	460	183	70	312	237	12	1	708	74	53	17	247	1652	298	5	8	316	593	13	91	27	213	57	133	493	348	537	1927	476	367	202	86	1	102	26	0	75	645	810	19	142	467	183	2	234	232	115	24	627	398	65	374	2280	488	2	145	120	8	1497	167	75	564	171	9	14	3891	1517	353	1	5014	227	112	266	14113	5	8	3	1	16	12	2	0	0	1937	2	0	124	6	159	1003	186	460	138	21	7	0	8	10	1	1	4	3539	134	808	28	0	47	4	740	3	2	0	0	0	0	24	213	0	14	132	1054	147	228	542	428	93	251	0	0	83	84	189	250	4	387	59	73	375	24	25	5	1	0	157	4	0	0	0	0	0	88	24	68	12	396	1636	1	1	59	6	3	7	2	2	147	5	803	9	535	837	0	1	0	2	3119	1	8	130	74	946	0	353	302	5	0	390	139	346	1	2	301	1152	3047	7	1	1	75	35	854	743	85	257	46	128	96	3001	274	113	141	3	24	474	415	710	589	17	538	52	187	443	1658	318	590	519	421	4	10	0	58	72	685	3	271	0	0	1	3	0	1	0	6	92	40	3	77	27	14	1022	2	16	26	2041	317	831	339	224	114	74	731	333	603	235	787	95	399	1	10	4	52	0	3	2	570	240	478	64	1090	152	19	769	421	3194	70	192	3085	17	580	428	24	2638	977	0	523	0	3735	212	3447	354	2	120	7	19	123	141	734	53	1046	202	850	656	327	345	344	165	1230	8	5	153	591	221	20	552	36	13007	338	41	393	4362	467	6	1494	20	64	322	0	90	234	645	176	543	47	278	887	1	282	312	19	14	12	42	969	100	2804	246	135	381	1277	6802	198	5228	14	56	2	77	30	9	154	1442	5923	3302	2	33	0	264	11	187	36	0	31	1	655	17	5047	94	418	15704	20	0	139	114	296	29	77	237	110	864	824	1757	416	46	204	904	891	1650	0	1	102	152	65	364	200	548	169	423	279	662	60	121	656	47	12	3483	1035	10	766	4164	124	1039	135	212	545	196	105	3	6	35	1	125	118	4	1553	805	5	50	402	7	368	1	0	76	12	451	9	59	1	1072	447	4	54	302	1210	129	53	146	0	0	0	0	0	0	147	301	7	118	63	380	78	467	740	0	127	197	298	472	201	510	1777	249	8	0	0	948	1584	35	0	46	76	10	52	426	28	5	298	512	251	60	5	13	0	0	18	16	26	0	160	13	109	243	396	434	2176	1574	4	33	731	26	6	8	0	1	1	0	1	418	885	23	384	961	2491	245	251	478	235	845	239	74	18	67	689	240	17517	0	177	76	90	121	1232	4	102	0	0	20	963	133	37	0	213	5	14	26	0	925	13	37	11	71	3636	49	251	271	24	464	1378	176	489	0	13	127	347	4	258	79	29	894	251	208	44	0	1	0	0	0	0	111	53	1313	13	0	37	225	5	291	125	266	253	1545	570	246	262	208	951	11	225	0	4	130	106	6	0	600	2	184	36	12223	13	10645	902	181	0	110	130	44	63	269	33	0	0	0	4	97	271	222	167	4748	1410	588	1	254	2402	34	0	1	227	109	69	472	535	362	17	317	16	2124	651	642	218	13	3	118	255	45	4672	81	140	306	159	497	37	2600	318	29	18	0	0	3204	22	12	3	0	288	1753	174	0	621	0	6	193	196	158	25	297	796	26	355	281	128	0	0	27	1	3	769	515	584	225	850	1293	164	83	1	0	6005	5646	1312	0	1156	343	401	72	705	1210	9	0	0	941	124	1439	331	281	1	0	0	32	1	547	1280	268	398	2	14	58	1	2	0	0	0	2	17	2	410	586	30	141	921	257	212	77	37	494	2	253	707	652	46	579	236	3	5	228	0	7	2	0	277	15	964	135	1567	52	900	446	257	17	1	1	67	15	854	115	184	246	72	353	234	396	21	287	48	294	148	8	0	0	686	417	1	147	3280	670	4	111	53	334	15	111	75	145	0	342	273	214	372	121	337	200	147	0	62	155	186	124	968	0	95	12	45	13024	3	769	94	713	0	24	223	1	0	151	1112	56	26	84	98	91	42	9	424	103	137	134	499	397	1164	0	114	771	6	1	161	56	3	301	0	5	246	86	87	105	12	597	90	4	5	75	3	79	24	148	18	58	0	26	249	107	389	520	1	0	1	419	54	46	39	169	92	8	225	1	6	166	121	27	221	121	0	754	606	7	6	1	7061	11	474	61	266	805	169	155	647	122	9	390	80	155	88	112	31	3403	4	0	1023	1057	9	569	170	158	127	167	293	401	268	649	178	1266	45	0	0	1	1	410	351	1	0	1	1	1	0	33	784	324	3000	191	215	170	882	492	11	1	6	1211	4	694	135	147	5	0	6	0	1135	788	316	2	32	2	261	6	1	3	3	4	276	28	145	99	131	492	0	26	2	3	633	251	1850	100	2	8	154	848	450	644	5	1	1	1176	0	60	314	705	6	0	0	430	0	1070	63	1	2	285	733	9	380	493	191	898	130	4	4	72	742	188	787	70	1	0	0	0	3	517	13	0	2	1	59	583	170	513	0	0	4	73	115	1	0	1	0	0	3	0	135	107	5798	463	291	2514	206	32	2	0	52	64	19	2	7	1	0	346	7	185	71	91	12	60	449	3	8	1	4	3	97	6	222	424	1	5	403	452	34	267	151	166	89	7	536	291	180	197	6	1	216	189	576	490	172	371	2739	56	720	8	3	19	38	3	0	247	1	10	68	60	135	446	496	3	31
"SAMN03072363"	99	0	11	0	8	0	0	0	4	11	229	257	19277	1199	490	55	15	2	16	1	3	8	2	0	5	185	16	55	1882	964	19	34125	113	65	65	78	433	389	267	686	444	195	845	515	621	55	702	0	0	5	885	185	12452	5	6	1128	9353	574	77	913	0	0	3	109	45	841	104	0	3	191	1025	1	312	427	37	0	100	134	36	542	127	1	5	6	730	3	2	2	11	4	582	4	95	6	1809	834	746	1121	6	680	1130	324	576	621	23	491	184	861	307	87	713	0	386	111	72	10	7	214	40	11	598	841	250	346	0	16	17	1	187	81	661	28456	0	48	26	199	11	2	159	203	566	403	190	277	474	728	516	1092	184	8	149	259	717	0	624	95	244	23	2376	651	257	134	581	400	457	169	153	316	330	935	1063	193	7	145	484	1065	2539	1217	761	418	0	5	150	138	17	208	833	0	562	554	1	534	12	8	303	792	193	446	14	596	2312	868	203	22	56	386	399	995	64	94	812	106	989	212	172	187	526	4	600	962	214	2	70	1614	225	378	105	93	186	302	8	0	1	1308	309	86	368	226	232	54	1040	148	94	0	1103	397	138	664	433	220	100	300	643	114	1	0	705	199	765	0	1	0	46	4	19	4	0	4	2	0	0	0	0	1	84	96	1	2	0	1	1	9	0	4	0	89	116	0	268	3	26	0	0	0	191	417	0	0	2	751	579	187	425	76	3	173	21	0	0	2030	0	101	1	2	2176	0	194	1533	382	49	1	49	2328	38	2268	156	732	3	5	286	0	6	94	180	1	9	0	1	6	194	31	18	472	166	568	82	251	10	78	661	17	17	147	0	693	836	95	240	631	92	2152	2556	11	0	1	6	353	374	681	545	0	2	34	0	5	0	3	2	337	5456	46	509	579	3	28	4	74	1	794	165	34	218	1021	108	3853	36	0	110	413	1644	189	0	262	316	187	515	10743	0	141	46	44	188	16	941	1	64	0	0	115	0	2	12	350	551	336	2319	295	123	475	55	0	144	939	119	452	543	227	209	219	201	330	16	338	73	61	171	10	209	641	102	324	320	52	239	123	240	1213	2	243	42	31	20	515	15	309	33	106	28	11	2281	17	339	95	1309	251	101	417	39	28	216	421	452	429	358	28620	131	564	1049	72	1016	180	1269	829	139	34	0	7	248	360	105	1438	88	59	87	7	288	0	577	620	5	706	17967	1	4	542	408	24	275	209	194	363	669	103	24	4	33	238	495	87	72	1052	966	699	193	858	60	101	516	74	21	867	154	296	595	7	436	255	971	106	560	413	262	333	2	12	178	118	1659	835	305	4	187	137	255	19	50	87	648	10	232	66	272	0	1951	27	2270	559	150	3	11	3	808	25	110	451	118	40	152	245	2628	1410	1	1	0	167	189	2	25	211	792	117	1599	90	600	10	148	152	343	296	108	84	22	21	451	335	597	16	101	0	383	23	1084	515	757	113	620	0	35	87	11	7	172	36	375	210	1	424	206	1090	190	148	59	4	15	23	1	0	7	146	250	627	3	11	256	40	384	28	149	6	155	68	15	74	2544	132	0	130	1519	2	8	14	0	2	1	1	1	187	1202	41	8	4	5	853	271	201	134	800	1511	1	1394	1071	0	5	286	308	290	3	1001	775	92	427	13	3	5	118	386	0	1	154	979	167	8	0	668	345	15	295	159	464	150	143	10	386	4	261	241	0	6	2	0	4	115	98	5389	0	971	132	39	91	10	3	53	2	0	3	234	2	430	4	583	28	181	93	210	2	269	293	2591	4814	20	75	20327	10	37	189	705	9	253	0	181	1156	321	2413	2	1	14	1	80	77	512	677	372	101	526	4	0	2	59	0	0	0	0	3	174	49	7	316	841	2	238	156	137	4	1029	0	0	0	0	5	0	53	6	112	865	0	211	26	341	2	3	771	2929	2	302	6	0	0	23	0	248	0	0	8	8	29	0	0	9	8	0	0	0	0	1	0	2	0	0	0	5	0	0	0	0	1	10	20	247	0	3	60	503	20	1588	284	616	182	223	1861	8	0	124	0	10796	10	31	4	430	308	71	250	285	206	140	455	382	194	589	762	127	335	656	40	267	17734	0	376	354	248	114	285	904	132	361	590	315	319	19	2	201	772	1061	940	927	461	9	107	62	578	291	983	143	108	536	793	29	184	355	331	10590	700	6	0	155	195	309	1	2	276	0	2	8	3	101	3	469	282	63	8	272	2009	14	378	927	1	702	68	244	2	875	270	2	175	1144	0	3	268	24	233	83	420	529	3	0	7	429	49	9	65	242	2654	45	765	0	223	234	60	855	481	351	96	195	5	11	19	489	0	335	0	2	2991	637	3	5307	1740	20	21	350	17	582	545	889	674	154	1623	1	0	0	0	46	11	7	443	1	15	1	560	5403	114	231	205	413	804	1291	43	171	3244	13	263	3748	2935	0	168	102	30	86	272	856	1588	147	9	20	311	154	243	665	10	745	938	0	0	570	479	109	81	148	1261	82	4	2	58	7	33	0	11	8	7	5	4	10	2115	18	6	453	176	170	0	3	110	456	7	0	1	97	260	15	139	1	2639	460	7	7	1	2	8	2	72	0	208	252	39	168	2	109	1	5906	2	21061	1013	130	0	156	231	536	12	94	161	214	12	4	11	0	3	6	292	232	107	4	132	2972	16	1599	23	427	247	4	35	958	3327	184	10062	2	5	6	0	3898	1	944	297	24	44	474	618	373	189	152	131	39	372	94	25	567	357	0	216	40	332	0	1	388	1720	1153	1171	437	369	596	9	19	6	2	440	353	149	10	617	44	191	377	4	29	71	831	3	20	86	265	2	71	0	84	54	166	26	587	8775	314	235	115	441	199	482	212	72	46	58	116	196	182	627	2984	1	252	250	456	4	18	1959	522	3	6	159	560	4	321	1	1	1234	281	234	25	10	90	25	110	613	20	1	2001	13	251	367	166	162	375	5	15	6	2	0	143	1554	114	17	452	1	5	25	394	52	6	36	3	401	204	382	545	272	1987	270	329	127	102	28	7	13	624	276	550	2516	0	0	369	131	361	799	37	200	65	62	2810	9103	0	145	138	137	12	830	0	0	43	25	71	2	15	25593	4	355	1	186	78	24	163	233	7	15	0	19	535	122	474	172	238	1	305	4177	2611	186	56	625	649	260	17	657	862	15	221	844	186	166	1110	231	623	617	139	56	58	548	0	3	1	19	1564	3793	18	0	63	229	204	25	692	231	212	0	181	797	1083	25	6229	350	146	339	225	284	26	378	5	1	89	109	1374	27	1	48	0	1600	391	4	36	708	750	102	0	0	0	88	2075	3	49	26	11	80	46	15	705	132	0	0	0	2	169	3	329	5	0	600	540	24	2	2	251	368	772	13	112	636	1	6	3569	109	381	0	4	208	0	0	547	615	10	89	0	26	1133	234	0	1496	159	1880	0	545	4997	96	959	2	0	1	15	1990	910	2274	23	87	6	2947	82	171	146	652	266	77	203	341	7	7	8	4	35	90	287	170	62	1717	872	1	102	0	97	201	0	25240	572	166	2281	321	168	745	49	6	398	155	51	6	1	10	0	260	78	0	6301	134	4	144	96	291	743	64	613	282	175	153	369	36	478	79	54	170	30	98	999	368	1100	4	13391	2455	149	117	835	63	247	89	271	55	24	1429	152	125	24	380	122	125	53	171	76	1456	243	988	645	80	37	755	444	1153	65	286	687	1	227	6	3312	42	217	255	289	387	104	79	537	1	7	1	23	6	10	5	10	0	2	137	1	109	7	85	362	72	531	591	234	0	713	303	2	0	0	954	0	31	8	1	17	432	0	6	1	0	710	9	2	136	207	545	51	808	5	9	8	1	368	5	14342	826	1250	1499	126	1730	0	10	2	0	78	301	36	834	415	451	0	10	283	0	193	33	62	109	507	169	104	2209	1	1	138	237	5	886	86	607	1	71	50	0	32	1286	963	100	14	28	5	2	657	147	2	504	1637	2	2	5	0	11	9	3	785	666	0	0	0	132	2	99	94	5	13	9	482	71	976	14	96	0	1	286	51	4442	42	496	396	199	595	20	22	171	515	64	159	2134	55	0	33	2	1	2	112	4778	133	51	3	304	72	1	647	17	488	7	14	530	2751	465	1	0	0	2	0	515	6	335	63	99	26	295	941	186	4	683	2	371	73	2	20	3460	0	0	6	0	0	14	589	34	237	1125	325	7	0	0	503	175	220	1	532	998	0	116	184	0	1	1	283	191	0	35	0	125	1008	5	4202	474	223	162	384	1216	438	409	842	1255	9	41	70	1	0	0	3	163	392	19	0	2	263	1171	57	508	426	24	274	113	201	3	12	2	2	363	19	802	1	1	10	214	1	3308	10	7	10623	105	128	15	1	420	4	362	684	24	682	71	101	421	81	178	510	238	165	86	1192	1	2	349	26	896	227	50	87	971	357	35	102	11	6	55	64	179	18	1224	33	215	855	3	0	17	3	81	617	0	356	5	460	0	0	0	140	8	192	336	0	0	4	1	0	0	0	20	2	7	2	3	6	3	4	96	0	2	72	63	32	0	9	138	29	1	1467	72	940	42	0	1436	456	442	218	0	4	4	2	48	3	8	1	1	0	4	3	11	0	65	314	573	227	19	120	186	417	0	673	56	0	20	17	1	878	8	10	7	0	2	5	0	4	5	0	18	0	8	5	32	42	9	1	1	0	1	6	1	2	432	34	208	2	8	38	133	583	221	181	29	215	1428	753	11	246	1333	332	258	126	231	2	1105	154	106	459	878	522	2	1781	0	0	9	4	760	30	142	8	260	2	618	78	112	31	0	337	253	674	1446	13	8	12	174	54	13	890	9	4	365	992	2264	391	4	16	23	3	5	7	541	379	2	1118	2	0	0	0	0	1	415	6	40	4	1150	200	16	16	720	109	115	84	8	2	356	2	1	8	3	562	16	258	853	407	1159	11	38	311	7	98	235	2	6	1	23	3190	38	0	5	166	484	2	4	1	13	11	19	11	416	46	3	10	2	134	0	21	176	43	225	0	276	327	6	3	149	485	3	70	289	126	125	632	186	273	0	7	203	200	495	32	22	162	1	585	477	66	36	34	751	1052	348	773	273	179	162	40	94	1	1	336	3	2	22	554	250	693	1	109	28	153	1144	2068	175	29	1	0	17	212	311	100	90	323	901	15	267	294	706	580	102	254	233	243	65	1	46	11	29	10	53	21	176	433	188	533	998	571	1571	115	4	0	276	669	80	1087	163	57	983	432	88	35	410	6	51	1	121	39	64	151	167	27	4	7	91	101	160	209	290	261	137	138	148	178	60	228	33	0	1	0	3868	165	669	162	30	5	0	0	0	0	2	0	189	447	589	260	493	36	1689	202	139	113	148	56	197	92	101	15	327	199	46	3	831	489	100	2	13	1543	0	3	3	0	222	3	55	232	68	1062	37	1	34	465	458	62	25	0	243	559	687	566	315	903	561	80	99	3	32	517	129	32	66	14	261	37	15	21	0	8	237	193	193	65	72	0	148	1467	53	409	850	8961	3	207	122	684	210	482	0	227	97	1	22	3	9	1375	645	74	278	450	117	1	221	8	92	679	1	1477	0	0	11	0	1435	62	107	867	0	12	5	4	218	4	271	8	372	69	0	287	4	3	164	99	0	0	9	161	152	107	9	10	7	23	38	112	0	0	1	0	1	19	9	4	1	1	28	3	116	837	0	35	375	66	0	151	2041	42	4	0	9	222	17	10	15	288	1111	93	11056	457	1200	253	215	18	0	138	11	0	74	0	3	3	1	0	780	3	2	11	11	0	0	0	70	291	35	1	6	0	22	3	0	2	0	0	2	82	105	2	911	622	743	182	442	784	986	293	3	3	159	146	26	471	13	148	144	271	510	253	92	271	685	1276	569	46	15	24	26	17	102	152	158	0	201	31	56	692	244	37	7	373	8	1040	230	315	121	50	133	3	235	5	0	0	90	720	5	213	6	431	296	2563	635	0	662	1	44	439	1	585	83	0	33	49	2	1800	32	699	0	1	397	95	1376	22	112	0	1	115	159	203	351	873	264	29	332	0	2	26	100	228	6808	0	0	0	705	638	19	0	1	171	280	0	0	311	159	48	347	12	32	101	0	44	194	23	2	0	2731	73	106	310	1	1236	218	4	1	50	0	137	207	26	69	276	0	144	3319	122	362	225	0	717	411	4	82	436	140	583	22	0	126	0	0	68	53	2235	472	8	77	0	1369	1439	191	573	107	83	1524	1031	58	242	429	1	139	115	139	1	204	252	23	106	4	56	164	8758	392	157	409	0	37	332	203	87	885	352	337	159	16	275	997	279	117	100	30	56	2976	61	8	1788	553	260	229	29	11	419	487	5831	48	3057	617	209	67	334	464	89	507	515	295	671	369	84	162	3	640	193	10	8	32	1381	304	19	4	513	782	14	119	806	693	659	308	1744	264	255	205	9	197	137	29	0	138	76	227	0	0	2	349	6	162	417	119	216	1604	3	1273	7	93	107	230	100	1347	3	36	0	0	85	796	44	1210	13	2	411	187	882	0	40	5	201	1	153	13	118	1045	209	4	0	385	4	651	159	20	9	569	28	257	22	1180	116	16	162	1	996	158	114	18	10	1	1	4	181	39	29	8	316	50	258	4	207	295	164	239	7	7	159	446	368	92	33	11514	84	33220	11	162	41	63	51	51	6	2299	477	0	225	46	319	221	264	424	1000	43	214	89	3	6	34	248	3	207	155	1088	391	55	174	45	94	10	267	328	359	2278	18	72	1	104	0	489	57	2	28	333	830	63	407	19	2	0	18	251	531	315	218	2	14	65	217	578	286	128	21	25	1595	292	11	23	3101	57	375	0	597	1	124	114	150	67	276	15	0	449	4	110	166	145	759	416	289	225	9370	269	85	20	31	7	9	8	9	130	13	7	0	82	151	0	25	0	0	323	2	11	13	20	79	104	5	26	0	5	40	4	54	838	385	878	556	1	14	456	5	432	336	2607	22	615	769	24	28	194	28	5	598	2	143	0	0	0	4	0	248	243	53	360	1	245	212	1	0	2	16	704	344	2	0	0	0	113	72	2	29	833	21	1403	71	424	5	42	1756	192	0	5	215	1268	16	348	14	7071	0	0	170	115	4	0	8	0	92	25	205	404	628	792	180	1270	12	78	196	10	6	20	14	102	335	203	41	219	84	38	6	267	742	8	0	0	0	76	498	115	0	605	572	2469	4	2	996	3	6	3452	0	34	0	5	759	0	241	966	37	270	1	2	2	212	59	206	6	93	1	0	3791	0	0	2	0	0	511	0	22	4909	430	984	11	27	14	19	135	2149	375	3267	0	0	214	199	597	186	21	2000	7	1	18	5	143	445	120	711	335	1012	125	0	0	7	0	51	25	915	169	0	179	3	115	28	11	85	60	244	381	183	16	6	0	1	16	16	117	463	4	0	11	27	20	0	0	7	214	22	2	487	1742	31	8	207	42	349	477	0	3	97	77	0	0	0	133	25	2151	43	99	251	695	72	41	557	1156	0	166	119	0	7	149	84	146	24	5	19	0	157	64	92	6484	14	314	49	1992	9675	250	227	116	557	1	78	3660	786	2	2	1756	86	7067	534	999	1	125	76	202	263	941	2614	127	45	3764	1	279	210	329	851	171	535	46	422	154	369	1220	2	34	2	29	37	100	175	284	966	288	3721	423	252	62	188	1266	13	5	276	569	139	103	257	221	406	550	5009	2	50	365	1	1	1104	3	1	8	36	61	3470	47	2	2	1	13	239	4	98	0	204	5	191	524	27	9	207	755	28	1049	57	445	2	0	0	197	48	199	900	104	148	635	268	26	0	79	2225	10	1013	4	12	139	115	1032	47	369	0	648	3	1	247	124	56	12	237	113	5	58	0	0	26	23	86	363	914	374	181	4	1188	118	540	2	0	251	124	201	25	224	350	0	0	2	54	548	2	426	74	973	300	110	14	8	30	61	145	76	6	20	151	520	2	159	366	3374	2	1	1	96	226	162	57	74	4	430	102	85	0	1	184	474	453	724	138	152	131	85	10	57	88	1	0	162	1003	491	1	62	68	38	2	5	39	119	17	211	0	399	0	22	100	3	160	1060	75	117	596	1	0	187	0	0	1	0	0	13	0	1	0	0	437	192	14	0	856	0	0	254	1	0	0	0	0	60	0	0	0	0	0	319	0	77	76	27	129	31	171	0	0	0	0	0	0	0	0	0	668	763	482	100	4	4	58	0	480	194	34	72	65	393	59	3	148	85	4	10	59	0	0	0	88	104	1299	210	157	65	21	68	471	41	6048	3	2980	590	473	9	180	0	196	240	163	16	142	0	341	636	22	0	16	198	83	148	78	256	140	1178	0	347	348	4	63	3	70	14	551	13	236	323	3	183	3298	120	133	6	64	210	1	116	22	17	63	476	282	1111	0	1	1	10	0	51	41	8	35	505	429	112	22	938	179	124	1	713	101	95	146	9	745	16	292	1	2868	463	145	634	839	123	4	27	350	124	2	523	7	128	0	6	265	126	389	2062	116	233	2	2	12	12	0	8	1	15	1	11	74	27	296	0	0	2	2	98	18	39	79	0	0	0	3	2	0	36	456	256	474	0	173	92	144	298	620	192	513	0	157	3	145	38	204	151	718	7	89	87	20	411	26	105	69	27	161	3	733	1494	12304	64	1673	757	0	0	565	0	6	557	198	0	75	1	1	43	2	10	63	739	0	0	48	140	337	147	185	531	502	85	462	151	201	42	266	86	42	1	43	1116	84	28	33	780	2	0	180	428	1017	623	715	113	27	1166	12230	100	740	54	0	9864	329	131	0	1	0	0	100	317	3	21	67	26	2844	193	1012	148	114	233	397	782	70	187	0	0	170	274	2038	474	173	114	469	2	43	131	1	106	332	313	1	1181	704	3	28	32	13	11	211	365	289	121	0	17	177	77	920	1624	5	13	0	1	9	385	140	498	265	247	99	378	203	1	318	2	36	214	1025	2	13	101	2590	2366	5829	12	4	0	134	8	160	1	44	2	7	51	0	38	4	13	1271	0	0	0	787	250	94	84	15	163	1801	69	2	167	1	294	21	917	609	1849	2151	0	404	9	211	0	0	47	1832	16	266	61	0	19	5	401	2376	499	2	8	131	867	0	1	0	0	0	290	1781	170	426	5	9	148	290	745	717	13	73	13	296	141	1	57	1250	2	1830	553	46	383	3174	18	137	982	1180	5	185	1	346	210	85	61	103	159	1223	3	1	2	16	167	51	49	2	379	38	101	675	1220	12	4	1	137	1111	34	194	0	202	3	0	9	0	6	5	173	0	1	140	173	0	327	156	281	162	107	27	9	519	376	53	168	10	13	17	102	174	77	7	1	5	358	82	184	761	916	19157	0	0	0	6	2	50	152	40	10	352	10	1	0	108	306	2209	15	157	263	17	14	267	84	0	63	3	49	467	1188	116	786	494	545	1153	3	13	11	5	18	3729	517	228	0	0	4	36	100	1	0	5	249	41	35	248	479	96	88	471	1627	30	88	842	168	307	2079	74	8	1511	205	345	7	411	457	0	97	463	188	573	6	478	0	59	285	636	60	91	664	88	277	156	167	109	111	6	2727	500	202	828	37	437	195	51	227	75	125	576	287	488	239	41	1432	653	0	181	41	802	581	321	27	683	3	53	1	0	0	0	4	21	0	4	26	1	0	20	88	176	1035	1128	470	0	825	0	17	3	655	68	267	0	0	0	0	1249	369	132	167	3	770	274	235	190	763	70	1	22	0	156	496	20	572	224	11	6	62	216	250	478	95	359	1517	140	42	12	0	283	123	98	0	13	58	608	597	52	1	48	1	52	282	46	58	73	261	736	124	1	401	50	625	743	157	34	138	349	20	691	0	434	725	61	67	101	249	4	2	4973	22	12	242	38	115	1633	192	28	58	678	616	112	1142	787	245	22	0	86	44	72	283	57	134	2	116	2915	894	162	156	6	286	175	102	64	9	135	25	68	196	11	238	109	662	109	68	76	133	340	66	72	65	557	6	278	282	19	146	287	112	219	1149	274	9451	49	189	2	54	41	3	286	11	492	6	33	726	325	0	191	3	24	2110	0	0	264	19	335	230	575	21	12	3	3	15	0	0	911	2932	235	13726	114	40	579	249	6	0	1	0	14	131	8	6	18	401	136	6	4	960	346	183	158	17	1	2013	73	736	9	6	129	1	3	7	80	286	15	14243	279	8	0	6	234	1	3	493	569	19	2	3	0	0	0	0	0	0	0	415	1	13	406	61	105	0	0	0	0	0	0	67	2248	0	118	121	38	6	544	6	0	165	1648	77	15	238	1	322	383	0	0	158	1	1368	360	5	6	6	3	52	24	172	58	1	1064	68	13	5	20	16	146	4	139	204	21	918	8	119	251	196	185	84	193	6	2	117	58	0	230	649	3	85	296	465	1873	31	10	10	239	251	504	441	2	1355	197	35	8	3	72	28	6	0	0	0	444	706	42	1526	163	368	0	18	154	0	0	2	681	32870	1258	665	4231	107	0	571	0	870	297	1018	614	18	155	80	29	347	47	14	0	0	781	16	8	52	117	1664	14	409	2190	191	30	353	40	312	383	1	1	1	38	22	0	223	421	209	1071	129	32	86	12	205	1	256	0	4	339	14	58	57	652	545	291	471	178	644	331	68	98	0	100	787	1866	254	1198	1007	1048	2365	2994	105	1019	47	24956	330	631	984	91	3	23	0	697	9	32	103	310	569	40	45	22	150	514	488	388	168	88	13	162	672	231	45	1596	3	1	48	655	1	121	0	174	54	0	2	17	211	90	200	76	6	1233	22	298	1	357	2	111	212	205	415	308	215	450	9	3	361	394	9	19	348	8	316	13	231	170	11	150	431	1783	42	0	239	17	232	235	16	73	329	1412	125	7	4332	222	189	17	54	229	19	3388	510	142	373	336	1	0	52	17	568	417	225	244	7	80	4	4	39	36	83	12	10749	307	4	16	117	2	5224	2201	62	188	584	0	22	408	251	574	8169	123	66	601	39	65	7559	0	0	3	3	14	201	287	15	1502	0	2	1	2484	49	19	2	0	70	8	16	661	75	33	124	0	2	0	3	0	0	2556	189	1263	0	17	1	6	1	285	981	18	459	9	8989	48	37	88	7	602	320	771	0	1	30	6	2	84	382	62	3	36	117	20	1418	880	11	4	1	3	2	28	10	71	656	1035	158	0	1	0	0	97	36	218	1	0	18986	39	137	97	2746	11	268	403	1	3	0	894	295	9	5	369	6749	23794	441	553	6	256	1	6	119	192	70	570	1191	263	674	381	181	1261	471	1861	226	1	34	332	559	112	0	206	132	298	7558	191	21	26	98	215	3	5532	1344	650	805	0	0	502	106	995	92	54	0	67655	0	1	4	0	0	1	48	641	2	12	0	3	3	0	11	0	513	1080	1679	12014	546	42	491	251	4	87	8	0	0	0	0	0	0	0	117	151	0	0	130	10	294	1	3	0	18	0	0	390	0	0	0	0	0	940	34	6	150	632	135	3706	78	431	28	147	808	0	0	3	275	304	104	1053	41	1176	825	362	523	130	898	456	272	430	81	141	79	194	8	179	940	280	524	1243	31	501	189	931	19	25	8	78	229	407	295	747	3	2236	35	52	92	20	14	216	1	0	204	10	0	278	2282	802	248	15	222	13	0	0	0	0	19	6	1	4	1	71	201	44	2744	1	1	176	223	10	245	118	335	43	0	5	299	0	6	0	1584	644	0	0	158	16	451	118	44	210	128	0	16	102	30	43	596	13310	94	2	5	761	9	6	0	90	46	60	0	4	92	2310	369	4	496	2752	538	398	73	933	410	0	102	0	57	0	386	580	0	956	0	5	84	0	1	1	10	0	0	1	31	1	1	3	26	0	0	0	8	148	8	234	0	0	6	13	3	3	1	106	60	46	113	0	0	14	9	742	0	0	0	602	65	218	244	1370	91	1	28	0	1	2752	1293	37	1239	28	103	1	0	67	0	0	0	342	533	13984	0	328	326	65	154	180	201	0	0	105	0	0	128	5	18	217	334	645	0	1	143	268	8	0	0	76	38	176	0	50	2468	4	275	47	1231	578	948	293	322	815	1018	3322	40	832	657	214	126	4	194	1	17	163	89	8	305	0	1674	716	512	79	1038	1064	244	62	129	83	9	209	11	17	608	87	71	347	6592	1073	346	240	190	67	59	307	3	353	1127	106	0	182	547	77	4	121	118	194	723	157	361	478	44	893	258	157	472	99	269	0	23	20	18	0	8	1	1	680	573	343	1043	173	194	513	849	0	243	468	531	4	2	25	0	4	6456	12062	52	107	923	85	427	0	0	0	1749	203	378	512	162	671	2	0	6393	75	108	206	593	0	0	0	1	0	2	0	0	7	1	2	6	2	3	7	7	9	10	4	30	222	0	134	42	311	205	14	213	60	1001	1136	5	147	51	397	0	49	187	6	988	916	456	1171	0	433	986	687	540	20	7	3	163	1218	282	319	3	223	338	183	7258	141	802	17357	67	3	337	6	1	823	1831	8	740	550	410	0	929	302	755	314	61	329	859	184	7	6	360	189	0	15099	1046	214	884	87	654	482	491	287	162	0	0	14	195	1213	267	2	6	568	136	0	302	130	212	25	18	188	272	996	104	203	215	55	521	113	6	201	380	14	420	11	4	17	0	0	6	7	197	329	4	229	216	228	261	1941	0	378	191	0	8	4	14	2	8	0	16	0	380	573	1266	648	6747	3295	0	591	1681	5	858	329	2110	1	439	733	1809	4322	2	1150	3	1368	250	1682	1	11	1	1	65	395	1	11	319	296	56	24	97	1	74	75	319	9	144	3057	53	311	5	682	374	39	37	18	89	3108	238	53	1	2	42	760	72	1265	11	462	956	124	447	717	5223	7990	1099	536	545	286	1365	161	921	76	3	123	653	60	52	3	172	338	175	1900	3	2449	166	1620	5	34	88	841	5	334	796	192	85	517	57	0	0	540	79	3726	36	735	989	201	146	72	1	3	4034	119	1126	265	674	35	1294	1747	72	35	7	0	0	0	0	411	989	205	222	18	436	261	835	164	6	11	3	89	0	578	264	149	0	350	232	1084	70	239	659	1790	282	0	49	210	8672	2382	439	2011	658	355	60	2482	7	21	107	1940	334	29	148	62	14572	0	305	34692	0	14	773	0	15	2346	82	1476	5	604	0	113	438	750	3	4	9	0	74	21	25	0	2615	22	430	181	10	0	335	97	901	0	44	0	71	2015	430	2491	995	28	864	2	0	0	0	158	126	4	0	0	109	2	2	1	136	707	290	373	801	860	146	63	2319	172	14	128	7	37	949	472	210	410	45	4	11	0	3	30	844	103	70	486	773	367	398	0	2969	67	0	83	459	0	2457	151	799	4229	4392	7	395	369	39	120	166	1	2	250	138	155	52	328	148	9	2	243	165	89	0	8	736	0	0	589	4	270	295	990	235	595	767	4	0	1064	17	500	646	590	141	3	14	1237	98	1059	0	55	108	323	16	386	195	260	61	1164	7	3	0	7	1	0	0	95	135	1012	1764	2526	7	364	4	8	4	14	0	24	274	0	0	6	0	1	0	0	0	0	0	282	206	2076	0	0	51	482	119	0	327	514	260	27	74	107	0	5	81	241	110	757	4	240	141	148	58	32	4	0	1	1060	54	177	166	360	2	164	179	6	2	0	1	474	91	51	662	294	337	7	158	0	237	1085	75	15	408	354	800	78	203	247	1106	21	240	78	639	0	1	2	72	2	0	0	0	0	0	2	783	747	231	176	1084	681	4	1	5	1	437	0	85	182	8617	307	29	34	11	441	93	1	96	157	82	133	505	12	6	24	671	189	3	1	1018	4	11	48	389	1	50	503	21	111	576	14009	63	534	26	2302	590	1688	5	13	150	261	234	447	551	13105	21	0	0	0	34	7	7	6	0	1	0	24	394	160	1049	503	47	6	1	7	6	0	314	25	187	109	2	3	2	0	1202	209	2	220	0	184	0	593	0	1	3	189	490	171	188	431	3	81	2422	734	15	22	0	1160	54	479	388	958	1912	465	131	322	144	11	646	692	362	977	86	217	2226	162	315	4	37	170	357	32	101	47	708	773	323	535	2548	64	3	22	7	0	0	0	0	387	0	106	1553	333	305	30	217	1323	85	197	371	180	15	75	978	3	667	0	90	210	18	16	43	159	13	971	616	1	44	444	527	127	3	10	45	1	407	109	280	786	142	54	3	284	10	406	1255	457	65	35	53	244	0	83	312	104	1	1202	111	284	46	373	232	34	34	36	63	210	71	1508	531	222	34	65	170	507	229	237	113	15	12	591	2	27	1911	140	48	2	33	30	3	0	8	0	127	53	189	5	69	1227	55	121	527	7	10	59	1592	702	0	4	12	543	106	153	172	58	0	812	1666	319	397	591	682	384	359	60	885	0	0	1	0	0	1065	113	274	736	3277	419	12303	7	188	3257	118	30	740	6401	103	540	3	752	472	204	1029	19	74	1305	0	2818	278	340	8	35	10	5	4	3	13	66	225	2	388	0	2	0	1630	75	53	602	86	0	2	1	1305	0	0	0	0	0	2	85	1	31	235	323	1817	4	0	359	43	1	46	506	873	0	604	1162	100	320	3	0	0	50	11	1	0	21	46	1408	1199	97	86	81	1350	86	12	42	2886	284	13	221	11	7	472	827	342	248	40	59	134	39	1991	10	17	0	8306	436	52	581	30	1921	12	110	567	219	164	4	154	542	0	715	0	7	28	626	20	119	445	200	837	306	95	15	69	646	297	6	22	0	199	281	21779	27	2	442	394	280	25	15	2	534	230	948	743	1934	135	411	21	230	69	0	0	292	49	46	75	6	22	13	2	0	160	23	8	0	512	0	58	8	21	0	472	253	26	415	2382	13	66	2	49	146	496	129	4	260	98	31	510	428	1	1075	0	17	781	0	0	0	270	2	210	352	5	1	71	441	54	5	380	3398	225	417	9	0	0	10	3	5320	32	11	13674	537	26	208	40	81	6509	1869	507	0	10	125	14	36	0	217	18	1269	9	185	36	496	152	119	983	228	0	1	406	8	4406	2086	386	6	236	179	0	0	1	1222	20	62	147	199	0	0	1634	5	121	0	555	1166	702	796	270	243	3	0	0	0	1	1	0	21	41	349	10	130	110	12	379	15388	2	114	356	0	65	0	1228	1490	0	84	256	2	1238	65	844	0	2	0	0	2539	16180	531	217	88	535	0	378	13	149	11	261	307	53	163	30	0	0	31	142	24	0	0	4	440	141	0	0	4	0	0	396	12	83	44	13	1037	1	85	17	254	1227	262	484	353	188	337	618	33	199	13	779	2081	17	185	25	84	185	403	433	152	294	86	97	1	36	424	50	505	138	216	44	141	16	45	5	0	0	1	2	68	75	0	8	1	56	1249	467	179	1	337	5	1089	1	14	152	614	45	164	827	250	4	1460	23	1	1307	308	4	592	147	1226	147	3	139	215	311	1756	319	128	616	1133	98	83	89	1201	151	878	132	28	467	54	726	910	2582	343	73	0	76	18	8	1540	271	24	8	50	224	48	27	905	6	45	1594	6	7	4337	232	184	80	286	548	846	16	409	599	102	364	521	13	53	12	51	161	448	2290	0	426	15092	4	10	288	259	4	349	233	513	286	849	203	501	127	523	106	6	8	0	730	22	0	211	1080	450	230	141	1050	171	2	993	20	182	808	635	706	141	472	294	43	40	8	771	452	757	117	1483	1195	313	802	189	695	11	4	410	857	12	7	23	254	215	28	0	0	26	286	792	89	570	38	8	2590	7	202	91	151	3	0	197	10	1664	164	247	7	13	55	6	32	10	798	673	373	8	6	1545	13	4	1	0	198	13	968	73	7	308	757	16	108	8	48	467	0	0	354	33	466	135	1755	772	139	16	85	198	3886	57	1	0	0	64	33	5	679	44	2	56	301	102	672	295	797	0	1063	322	148	680	1158	0	0	0	214	2	15	2	7	0	1	162	117	332	37	427	69	528	76	107	245	17	75	273	88	213	351	897	582	220	30	473	1378	56	425	0	0	4	61	679	551	278	443	56	19	1	0	3209	515	13	105	850	678	1	605	157	28	130	24	162	0	2621	656	818	148	5	46	698	91	43	4	84	98	379	192	97	90	41	15	820	1	1191	256	779	200	142	1	197	1	100	1486	291	128	194	560	448	1213	65	47	5	1105	2	0	58	336	196	186	120	94	447	720	806	772	804	387	126	4	0	601	0	326	116	378	169	94	128	1	191	7	72	50	22	151	0	12	53	9	1	0	4	207	483	0	593	31	646	62	5	0	176	213	4	1153	418	71	369	361	562	32	131	2344	794	429	629	631	410	16	925	1094	140	873	572	183	55	280	733	1031	265	95	3	1698	25363	354	134	1	0	0	59	51	18704	553	403	115	866	42	418	1092	0	41	673	3900	2568	1	320	941	6	366	0	348	57	3	22	22	429	0	0	0	0	0	0	0	71	903	137	271	16	5	42	0	1310	1464	37	0	10	1783	0	6	408	240	2015	0	1	162	22736	0	91	6248	1310	846	339	67	509	3104	766	632	5740	1406	796	1	1	2	116	2	145	0	332	227	965	285	464	6	87	5	1489	24	3326	115	843	46	327	3	13	64	490	147	283	12	203	187	0	3661	353	510	381	947	256	1374	68	187	148	523	823	270	38	0	1	60	210	12	1095	281	49	13	1	104	4	4	98	954	1263	592	364	227	264	137	107	9	3735	234	12358	1	548	0	410	6	401	841	75	76	3245	20	39	0	10	121	107	139	161	40	610	576	70	0	3	3	1	0	1397	619	347	415	1000	893	234	475	344	2937	501	0	824	2410	239	958	178	33	568	1	82	1178	1115	5565	723	33	455	856	2906	421	1154	16	864	222	3125	21	42	101	362	598	91	1276	1390	145	293	185	371	23	0	84	131	0	77	0	0	242	55	49	0	610	41	84	102	654	465	223	33	57	18	6	494	258	1505	337	725	121	301	712	40	9	291	0	3	1	2	142	1	0	0	2	2	2	17	246	371	1	93	0	0	0	9	647	12	9	125	500	261	13	355	0	4	102	199	1078	0	0	2017	1570	655	43	284	4	122	683	133	15	688	241	8	194	4159	77	124	165	11	0	1	2	1182	0	3	9	0	17	1625	30	126	386	78	0	1	77	12	281	16	417	306	8	200	137	0	1	359	393	9	5	48	5	244	99	489	117	7	736	0	445	437	512	0	0	0	0	0	0	0	750	404	772	372	1978	0	180	1066	1190	2	25	3	349	601	0	553	28	1356	80	0	0	0	0	1666	13	170	689	1111	299	83	151	305	138	305	0	1	1056	1098	4	23906	219	358	329	164	86	33	1460	227	249	230	0	0	0	2	391	332	183	640	119	1312	595	2	33	209	412	708	1610	46	57	2	12	3	602	0	0	3	630	942	666	9	0	15	300	126	277	213	18	653	351	224	347	1176	77	2971	332	282	218	256	214	891	887	4	144	410	191	16	3	4	16	21	24	215	12	2045	691	2	1	9	2002	739	21	21	1369	122	0	185	0	0	0	0	0	0	1719	787	752	331	1234	372	114	433	21	361	109	4	14	0	836	0	293	1	705	9	350	2884	12	39	164	383	2906	4808	717	42	129	305	617	4	0	1090	406	114	504	1346	35	275	1374	42	9	0	358	119	2	318	608	76	23	84	39	29	1377	93	5	13	29	365	6126	304	25	391	167	1510	2	311	1	862	590	105	2	2097	234	51	971	99	18	204	3	811	2	1756	406	163	25149	243	362	979	665	18	727	322	1903	48	68	45	151	352	3354	501	1995	203	437	40	3	277	1651	131	525	383	2126	263	671	0	7	272	2344	6361	202	625	497	2341	198	24182	254	425	155	253	961	1814	10	11	386	1127	789	25	0	2095	1336	595	18	354	35	531	493	48	3	852	8	254	49	464	765	54	2807	774	380	2415	1612	284	1408	1085	440	113	6	1058	0	323	5	443	193	2394	135	7	178	290	1090	119	694	6	239	0	1	3137	465	2	12	93	23	6	1733	116	171	1	0	3	1	0	0	355	3	13	24	0	0	0	0	0	0	1088	0	0	149	1	8	1	0	634	412	377	202	0	0	1	0	0	1	0	0	0	184	0	17	24	19	3	127	862	9099	551	0	579	255	0	18	9	232	12	4	1	0	2	1327	12	8	158	42	535	5	0	0	0	0	2278	248	8	677	181	3	76	5	29	1246	1	0	0	0	0	0	3	0	1	0	2	0	0	2082	0	0	1	1160	78	0	101	7	924	0	2	0	285	10	0	5	19	15	1468	734	481	9	1	0	0	0	0	0	0	0	0	368	0	41	298	9	1	2	0	0	0	0	0	25	157	94	1	1	0	0	0	0	570	70	163	0	85	425	8	0	0	0	0	0	0	0	1	0	0	0	0	2	1142	807	213	2	413	61	112	396	3	0	0	22	2	632	0	1031	0	0	5	2393	0	0	0	1199	0	0	1	256	142	10	0	25	31	11	48	7	4	15	0	5528	0	0	0	459	17653	955	311	139	1385	0	74	102	59	21	1	251	2386	886	95	273	16	302	57	134	0	112	6	13203	408	131	11	44	18	516	36	392	212	48	39	75	2399	2	1	0	0	281	50	398	147	15	8	223	970	5	1	0	22706	0	1	168	0	59	763	3	174	17078	230	528	729	1685	113	87	16	178	18	4582	12	179	10	973	2823	134	349	303	63	34	457	160	6	479	1239	0	14448	4810	5	40	9	434	13	2746	323	44	5	74	1	326	49	21	1	161	1850	7	615	6	0	39	18	0	19	125	856	1241	406	123	1327	0	7354	23	0	162	140	0	19	29	176	1613	735	23	1611	609	636	0	5725	152	320	37	216	16	239	0	13	2	0	1577	2	448	1822	218	1694	63	0	0	50	778	127	29	324	8	0	2	566	252	2	107	67	48	92	1	423	360	213	8	6650	5	28	2162	229	11	51	7	0	0	1493	8177	1	63	0	23	64	428	3955	861	1	0	0	20	68	11	0	40	50	192	29	28	3	1080	133	3	0	1658	0	29	231	349	13	55	812	110	629	34	2	99	6	1	25	349	1262	3	881	90	189	30	86	380	1286	92	343	207	3	2	269	7	87	466	400	357	2	0	186	11	522	404	18	7	306	16	409	90	82	0	1	17	8	831	0	69	306	803	35	77	34	378	0	0	90	0	0	29	5	56	79	12	0	23	0	0	0	0	2	12	7	0	3	43	1	0	1	146	0	0	0	0	0	1	5	2	53	1	0	0	50	11	4	3	38	1	5	0	0	0	9	0	56	31	17	577	2	1	2	213	3	57667	11599	0	11	10921	31033	5	489	1	2	6562	0	45	0	20	16131	0	4951	0	326359	477	85	1016	613	0	514	1	120	233	0	119	25	1037	7	438	12	370	157	97	5	380	144	16078	71	890	543	290	417	872	0	18	1488	11	1	1	206	10	36	6	7	3	28	27	1	120	386	4	146	619	36	3	2	266	576	49	52	4	5	14	16	4	2	0	59	1	33	73	2	1	1	4	10	1150	468	663	265	0	18	18	190	24086	3583	465	1683	113	0	357	494	0	301	11	28	0	433	170	1	0	0	18	418	706	0	0	6	5	1	0	1	41	0	0	0	0	0	16	1	3	19	312	0	0	0	2	1	3	0	7	7	194	1	0	11	521	0	0	2	346	0	0	8	3	5	1	5	3	0	1	11	0	0	5	12	1	1	3	6	2	0	0	0	4	15	6	459	7	328	11	211	0	0	1	0	1	1	3	119	4	0	1	5	0	0	5	0	0	1	0	4	9	0	0	1	4	0	5	139	6	43	1	0	0	4	281	94	0	2	0	4	3	0	0	0	0	1	1	2	0	915	1	0	0	1	0	19	4	0	0	0	12	10	2	9	77	9	1	4	0	0	0	4	6	0	0	74	2	0	1	9	1	0	139	2	1250	8	5	304	1	0	109	5	265	0	16	0	1	1	152	0	28	0	258	7	0	0	33	0	0	4	0	1	191	1	78	35	61	51	0	227	0	0	118	1	3	0	2	26	2	234	44	3	62	29	117	1	12406	1	0	1	0	12	77	0	4	376	174	1	65	1	0	0	0	32	0	9	0	13	2	1	0	0	27	1	0	0	0	0	0	0	1	0	0	0	0	0	0	0	20	0	3	0	94	2	3	134	0	62	0	0	0	0	0	0	15	1	0	0	0	0	63	0	0	1	0	1	1	4	10775	108	8	2	150	946	131	0	384	0	0	11	822	1	0	274	234	22	28	20	73	17	24	57	51	55	9	1	30	0	21	137	20	406	562	51	12	8	300	52	48	41	3	71	6	215	12	812	428	71	124	256	46	835	11	472	149	365	3671	539	8	3	1122	685	373	1466	20	299	628	25	139	5	23	2	0	0	6	7	0	1	1	1	7	55	0	0	0	13	14	0	1	552	4	7	5	2	24	755	5	3	0	9	2	4	0	0	0	0	0	0	0	0	65	0	0	0	74	5	9	0	0	0	0	1	0	1	5	0	0	0	5	0	3	1	0	0	0	0	0	0	0	0	0	3	0	0	0	1	0	0	0	1	19	0	0	0	0	1	0	0	0	6	0	0	0	1	10	0	0	0	4	8	0	1	5	1	5	2	0	0	0	0	0	0	3	6	0	0	3	485	217	1351	0	749	95	1152	465	8	1351	1030	45	166	2395	363	3774	697	370	1114	261	112	200	13	349	409	1097	326	536	178	540	2467	144	91	111	124	36	639	1117	12250	2	0	6	775	0	3	4	42	326	3	10	0	339	455	819	228	0	0	0	3	15	6	5	5	20	0	7	0	2	4	11	0	154	108	1175	55	251	250	9	250	56	832	7081	863	278	6	609	140	172	66	4605	872	570	7451	225	458	171	64	307	68	551	6	582	136	286	236	284	64	7398	3234	2	253	156	722	14	27	3	1	9727	263	826	1569	38	84	9039	51	2362	155	2110	52	739	590	35	28	518	1	302	1371	6029	602	84	265	369	1098	2397	2644	557	3850	27365	557	0	567	502	5	1	1309	5	3	5	3	375	0	3	5	0	10	266	1763	23	5	5	1135	15	13	3	2	4101	477	6	122	107	991	325	696	5	2447	21	68	18	16	20	772	300	72	364	10	472	1178	51	604	7	14	1	1	26	2	506	0	350	14	326	9	1000	454	115	190	1005	436	2101	190	0	1	3	0	0	0	0	0	0	2	0	0	1	0	0	0	1305	130	130	1215	22	1741	3	54	401	621	59	9	132	13	348	663	50	0	6	5	240	118	403	585	69	12	30	862	54	22	158	736	143	546	117	27	600	276	3080	1	1017	21	5	6	0	0	277	92	40	0	59	4	1	77	608	69	150	5	412	1140	1221	2	1	25	55	9	140	1187	1226	616	1602	737	53	19	113	0	48	23	206	24	610	0	38	797	0	0	0	0	0	0	0	0	0	0	0	0	0	0	0	0	0	0	0	0	0	487	121	111	125	1	28	2	377	0	172	26	144	4298	967	1	0	0	3	0	1	0	2	2	1	0	0	1	0	0	6	1	0	6	5	0	0	5	0	0	4	3	46	705	1092	51	536	183	0	0	8	283	234	0	1091	46	0	1253	47	114	78	1	600	43	584	5	36	944	0	0	284	39	146	0	0	92	208	1347	111	120	5	17	0	18	0	0	17	572	8	201	563	630	1060	163	34	0	2	0	1	106	176	413	77	53	552	399	0	0	0	9	0	260	96	268	478	311	904	220	1968	750	433	320	174	88	94	7	0	4	4	11	94	178	3	0	183	2322	344	27	2360	1912	393	582	11	101	686	106	167	389	49	66	105	83	386	0	0	0	0	0	0	68	36	117	2583	175	1348	776	87	455	358	206	524	682	0	0	0	556	1423	1415	168	225	0	0	2	1207	8	677	336	97	415	828	568	2	1	0	401	0	4	2614	314	133	22	121	109	0	3	0	0	6	0	0	240	253	82	216	20	8	39	23	508	219	80	257	2970	452	581	271	2042	475	1	766	655	374	81	74	0	1033	26	518	478	1156	10	1157	725	1984	97	379	548	9	0	1	0	0	0	0	274	10	1	0	43	107	309	459	0	539	372	1123	0	1331	1468	0	0	1	1053	7	1	405	135	3724	1060	707	6	0	0	1	0	401	1571	422	668	469	1	8	9	0	0	0	0	63	51	0	5	0	514	3	7	322	1	606	0	426	225	613	746	771	1740	652	980	313	574	2929	24	152	103	980	1865	0	0	1	834	0	733	991	134	2	0	0	36	0	1	43	23963	12246	17063	10460	21438	7504	1941	114	97	19	0	78	31	1512	3674	1	1301	0	39	0	10	7	0	0	0	3	1	724	276	101	73	805	190	251	144	1	3	1	287	0	0	0	244	6	0	0	0	2157	560	500	6	397	626	594	471	408	307	123	951	869	1369	21	1163	50	920	17	12	12	0	1	451	1298	0	0	6	33	2712	345	1	1	0	1	0	16	2121	0	0	6	0	280	11	754	0	0	0	495	1	0	1571	5	505	844	63	1611	0	1	5	89	12	245	378	0	226	706	543	0	5	1003	6381	113	221	94	241	458	1010	297	2067	456	1145	163	0	0	0	0	432	0	0	3	192	0	1	15	5	2	0	0	4267	7	0	0	2	9	0	0	7	0	0	0	0	24	34	0	0	0	32	4	136	950	8	1	3	4	0	1	498	5	0	2	4	43	13237	9	37	1159	477	740	658	33	756	1592	1107	468	31	0	8	2	1	0	83	21	3	3	1155	0	124	162	350	0	1	2	35	0	0	0	7	0	2	0	0	1	3	2	0	337	296	766	412	170	23	1	1	0	18	0	78	657	2	1	0	2199	256	0	2447	758	0	2	3043	0	881	994	2350	32	1150	0	1	0	5	3	1	0	0	4	18	37	28	1	1	0	0	1	1	10	4980	478	221	52	0	1	1	0	0	2	31	0	10	24	0	0	2	2412	85	0	1314	0	0	0	0	186	0	0	7	49	419	1	0	0	0	215	0	2	0	0	0	1082	0	615	292	8	1	3	10	158	19	55	604	1645	1	0	1	0	0	2	28	0	0	0	1	470	396	1088	57	37	16	0	109	461	87	961	594	2953	15476	1272	1332	1543	414	16	2140	2939	0	6	1	1	13	0	305	0	3	0	0	0	1	0	0	45	0	0	0	7	0	0	42	0	2	28	1	0	4	13	0	1	6	9	1	0	2	166	64	44	153	561	1904	0	0	0	0	0	0	0	3	19	0	0	0	46	35	0	0	0	1	0	3	0	6	2	1	7	0	14	19	5	0	2	0	240	0	1	32	0	8	6996	149	1025	0	0	20	0	0	1	4	1	0	0	0	0	2	0	2385	231	19	0	0	2	62	0	1	0	29	1	1	0	0	0	20	0	0	0	0	1	0	20	0	401	13034	0	4	1	0	1	0	2	44	0	38	21	0	0	0	1	2	138	0	0	0	23	119	3	34	7	966	0	0	9	355	1	29	0	0	0	0	0	0	0	0	0	0	0	0	7	1727	936	1402	3	570	143	1035	8	0	25	2	38	4057	0	18	100	274	129	1123	827	896	687	518	0	0	0	0	5	0	38	276	3482	227	0	160	266	417	304	13	143	230	0	0	0	1	0	0	101	64	395	394	0	205	1608	0	2	241	0	148	0	0	1	0	0	0	0	0	1	0	0	1	0	0	20	0	0	1	0	0	0	1	1292	563	1772	46	10	317	0	0	2	22	0	0	0	0	0	0	0	5135	422	0	537	17	636	56	3	96	707	660	7	15	355	910	330	154	1	604	88	600	296	304	447	192	72	1319	7	195	13433	276	35	394	2	433	299	2	0	0	2	0	1	1	2	20253	16	1	83	2	0	14	18	0	10766	0	10	83	452	155	237	857	240	309	336	7434	654	0	0	182	232	3	4	7	4	3615	193	197	163	318	6	349	228	161	1221	91	0	0	3	5	3	0	3	0	14	1	1	0	1	0	613	2612	0	197	152	611	0	0	524	4	602	10030	192	838	11	0	2	1	1	17	0	22	630	3	417	311	36	452	77	1	0	0	0	0	19	254	161	413	88	1253	727	269	132	5	1	0	3	2	2	51	4	2	3	0	2	0	11	0	240	2064	429	3	261	6	703	2	815	54	166	202	191	1157	0	0	382	1029	2	186	299	644	444	559	0	112	564	520	598	1	2	272	2304	3	8	124	13	1017	199	181	563	383	15	13	1200	274	432	7	150	58	1453	112	212	251	539	3	38	12	204	1464	108	756	685	113	23	15092	775	427	6169	53	78	3030	118	443	8	71	349	0	554	545	106	3	121	100	50	253	30	228	275	258	1	483	1123	592	10	152	905	646	208	224	0	25	197	1364	2	1	35	600	4	257	486	219	177	2	314	783	77	6	35	350	1098	167	47	2	0	9	180	523	422	13	1268	2	9	6	1	3	10	2	165	302	13	165	861	269	226	295	1	197	3	182	302	0	4	180	736	203	678	552	2	4	385	17	44	114	1726	11	239	2364	0	1039	4	1	0	0	24	2	3	14	22	501	4	4	193	196	169	3	23	0	1079	107	31	363	577	162	608	318	39	73	2612	235	80	250	18	392	11	188	231	123	298	598	189	0	953	1517	186	9	111	0	0	0	3	11	3	29	1329	44	12	242	2	120	161	1882	132	489	14	888	359	311	65	559	0	270	190	72	236	107	349	6	1000	18	4786	559	1753	47	253	381	510	553	124	2	6	2	3	416	43	1130	16	523	1023	137	99	135	102	32	104	81	3343	1	6	123	328	21	123	925	35	0	0	1111	9	11	238	14	1359	9	4	2020	12	111	143	1295	6	0	169	24	132	162	8	233	1698	399	102	102	5	345	185	47	67	236	74	4	167	153	237	9	116	11	196	22	827	15	12	14	338	0	375	1319	380	737	7715	397	380	0	3	0	20	0	0	1	19	0	5	0	0	6	63	4	8	5	0	0	3	0	0	0	1	0	0	0	0	205	15	3	0	0	0	0	0	0	1	2	0	0	12	0	3	0	1	2	0	0	0	0	0	0	0	0	2	1	0	0	0	0	801	42	0	0	0	0	0	0	0	1	1	21	0	0	29	0	770	2	3	0	1	0	0	0	5	1	0	0	0	1176	12775	0	0	3	6348	1052	225	562	197	850	443	59	112	17	0	0	0	0	0	3	0	3	12	30	0	0	0	2	0	0	6	5	0	0	4	0	2	1	8	6	1	0	58	11	0	1	3	0	1	303	267	186	595	0	0	0	97	2170	0	0	0	3	56	3	162	643	4	138	0	6	308	51	0	0	1	1	174	0	1	0	41	2018	2	1828	0	0	28	262	1	0	68	65	922	0	0	0	0	1	1	0	57	2	0	0	0	0	246	295	681	53	0	0	0	0	0	0	0	293	0	1293	874	723	627	746	34	10	746	1	1	52	279	8	930	594	571	4	0	8	2338	10	0	924	53	497	38	532	0	9	117	38	3	148	433	34	215	1	0	1	0	15	342	283	124	128	3	0	0	0	0	4	0	0	0	0	1601	0	203	53	69	1910	1	54	236	198	74	7	332	137	257	0	2	0	0	0	0	11	0	0	0	2	1	3	1	0	0	1	0	0	2	0	2074	0	0	1	0	0	0	0	0	1	0	0	0	0	0	1	0	0	0	0	0	2	2	0	24	75	144	325	1	3	0	2	0	0	3	0	0	0	0	0	0	0	0	0	0	0	0	19	0	0	60	26	0	1	1	0	4	365	0	4	0	1	1	0	1	0	1	0	0	1	0	2	13	0	1	3	0	0	1	1	4	4375	847	715	1342	2468	650	1414	0	2	3	46	15	0	0	1	1	1	1	1	0	0	0	0	0	0	0	2	0	37	82	2	0	0	1	8	4	0	0	5	2	26	763	941	114	1	1	0	0	0	0	0	0	5	0	0	324	156	0	0	2	1	0	70	1201	3	16	5	156	3	4	20	1	3	1	396	1827	673	16199	0	0	7	0	0	8	3	4	0	5	363	0	0	3	314	0	0	0	3	0	0	0	10	0	0	0	0	0	6	2	0	34	87	5	139	11	1278	71	193	77	520	699	0	0	0	1	10	0	4	13	0	152	287	7	0	1	0	71	6	0	0	0	1	54	0	0	0	1	0	0	28	2	0	0	2	0	0	0	1	0	2	469	1081	3	0	2	0	0	0	0	0	0	0	0	0	0	1	0	0	0	2	0	0	0	0	1	0	0	0	1	0	0	0	0	1571	331	0	1	0	0	0	1	1	0	4	0	76	133	0	5	0	0	0	1762	1	0	0	4	0	0	0	0	1	2	1	0	410	0	4	1	0	1	678	0	3	1012	655	369	209	0	1	3	0	1	85	1	0	0	1	11	0	5	1	0	0	2	28	716	2	1	6	1	0	2	23	0	5	2594	1	0	345	2	3	0	150	0	1	0	1	0	0	0	0	1	2	3	0	0	0	0	0	3	0	0	1	0	0	0	10	701	4	0	0	0	0	5	0	0	0	0	1	259	171	0	2	0	0	1	411	0	0	760	0	0	0	0	0	0	0	0	0	0	0	0	0	0	1	0	0	0	0	0	0	0	0	0	0	0	0	302	0	186	898	126	17	1305	416	21	0	214	124	1161	412	131	936	0	0	0	0	0	0	0	20	0	1	0	0	8	1	0	1	466	6	49	1	33	6	10	5	2	3	0	382	349	0	59	27305	1016	0	0	3	3	0	0	0	0	6	0	5	1	1	26	0	1	4	0	0	2	0	3	2	3	1	7	18	0	0	0	0	79	1784	2	0	3	0	0	1	39	0	0	0	0	0	0	5	19	0	2	7	0	0	0	193	0	55	1	2	4	0	0	0	0	0	1	0	1	0	0	2812	0	0	1	0	2	0	0	0	0	0	0	0	18	0	162	0	0	0	0	406	4	10	2	3	0	29	0	0	0	733	1325	0	5	0	0	2	0	0	0	0	3	1	0	0	3	1	7	1	0	0	0	0	0	0	0	0	0	379	1918	4	135	0	0	0	0	0	0	0	0	0	0	0	76	1	0	0	0	50	3	20	142	362	1	0	0	2	0	0	0	190	6	4	521	0	0	1	1	11	0	4	0	0	0	0	0	0	0	0	0	5	0	0	0	0	0	0	0	0	0	0	1	2	1	0	0	0	0	0	0	30	0	0	1	0	0	0	0	1	0	0	0	0	0	0	0	0	0	0	0	0	0	1	0	0	0	0	1	1	0	1	1	0	0	0	0	3	0	0	0	0	0	0	0	0	0	0	0	8	1	9	0	0	0	0	0	5	352	0	0	0	0	0	0	0	0	0	0	6	0	0	2	0	0	0	0	0	3	0	0	0	0	0	0	0	0	0	0	0	0	3	1	2	0	0	0	0	0	366	563	670	0	0	0	0	0	0	0	4	0	0	4	0	0	0	0	1	1	0	0	0	0	0	0	0	1	7	0	0	0	1	0	1	0	0	4	0	0	0	0	1	1	2	0	0	12	3	1	0	0	0	0	1	0	0	3	0	0	0	0	0	0	0	0	0	0	5	1	0	0	1	14	0	0	0	0	0	18	0	0	0	0	0	0	0	0	10	1	0	0	0	0	0	0	0	0	0	0	0	0	1	0	0	0	0	0	0	0	0	0	1	0	0	0	1	1	0	0	0	0	0	0	0	0	0	0	1	0	0	0	0	2	0	0	0	0	0	0	1	0	0	8	0	0	1251	10	2	0	0	1	0	0	0	0	0	0	0	0	0	0	0	0	0	2	1	0	150	0	0	2	0	0	0	0	39	359	0	16	0	3	0	0	0	0	0	0	0	4	549	4235	0	1	1	0	0	0	1909	1	420	4	3	0	2	165	0	0	0	0	11	1482	1	0	0	0	0	0	0	0	0	0	1	1	0	0	0	0	0	0	0	0	1	4	6	1	2	0	17	0	0	0	0	1	0	635	1888	0	0	0	0	0	0	0	1	0	521	1180	0	0	0	1	1	16	2	6	3	21	837	0	192	0	0	1	179	8	0	11	0	1	0	0	0	0	0	2	0	0	0	1	0	0	0	0	0	0	0	0	1	0	0	1	0	0	0	5	7	0	0	0	0	10	2	3	427	23	0	1	0	0	0	1	0	0	0	0	0	1	0	1	0	0	1	0	2	1	0	0	0	1	0	0	0	61	0	0	0	0	0	0	1	0	1	1	0	0	0	0	0	0	0	0	0	0	1	0	0	1	0	0	0	0	0	0	18	0	0	0	0	0	547	0	2	0	0	4	0	1	228	624	0	0	1	0	0	2	3	0	1	0	0	0	12	0	2	0	17	0	0	2	5	0	123	82	2	1	0	3	82	0	0	0	0	0	0	1	0	0	1	0	391	1	51	413	0	0	0	0	1	0	1	0	0	2	0	0	1	2	15	1	0	0	0	0	0	88	0	2	11	442	3509	1208	1	2	3	0	0	153	285	0	356	137	17	12	9	2	0	3	1	59	0	0	1220	131	944	52	0	994	0	885	5	5	516	314	0	408	1210	1	0	0	0	282	3391	1	0	18	0	162	1389	792	0	2	220	1191	1141	1315	0	0	0	0	0	2	0	0	0	0	0	0	10	50893	0	2	2	0	12	0	3	0	2	1	3	4	1	1	0	1	3	0	0	1	1	1	0	0	0	0	0	0	1	0	4	0	2	0	0	1	1	450	129	178	278	332	154	599	232	209	0	1	1	0	1	4	3	1	0	0	0	0	4	0	1	7	1	0	0	2442	7	0	15	1	0	1	0	0	1	4	13	0	513	1791	330	267	9	20	107	47	0	0	1	0	0	0	0	0	0	0	4	3	0	1	0	1	7	0	1	13	0	0	0	1	0	0	754	3	282	0	0	0	1	7	0	1	0	1	0	0	1	1	1	0	0	1	0	0	0	8	0	0	0	0	0	0	1	0	0	0	0	48	1	0	0	10	0	3	0	1	0	4	0	0	0	0	2	1	1	0	0	0	0	1	0	0	5	0	0	0	0	0	0	0	2	0	0	0	0	0	0	0	0	0	0	737	0	0	1	0	6	1	0	0	0	2	0	0	0	1	0	0	1	0	0	0	0	0	0	0	0	0	0	0	1	0	0	0	0	0	6	0	0	0	0	2	0	0	0	0	0	0	0	0	1	0	1	0	0	0	0	5	0	3	1	1	3	0	0	0	388	460	567	1	0	0	0	1	0	0	0	0	0	0	0	0	0	0	0	5	0	0	0	0	0	0	0	0	0	0	0	1	0	0	0	2	42	1	0	1	0	1	0	0	2	2	0	0	0	0	0	0	1	2	0	3	0	0	2	4	3	0	3	1	1	0	0	0	0	3	0	0	260	610	1	0	0	0	0	0	3	2	0	3	2	0	0	0	2	0	1	0	0	2	1	0	1	0	1	0	29	0	1	0	695	0	0	2	0	0	1	0	1	0	0	0	1	0	0	0	0	0	0	0	0	0	0	0	0	1	0	0	0	0	0	27	0	0	0	0	0	0	1	0	0	0	0	10	1	0	3	0	1	0	0	1	1	0	0	0	1	0	0	0	0	0	4	5	0	0	0	0	2	0	0	0	2	0	4	0	5	0	0	0	0	3	0	0	0	0	1	0	0	0	0	0	0	0	0	1	0	0	4	0	0	0	0	0	0	30	0	0	0	114	2	2	1	3	0	0	0	0	0	0	0	0	0	0	3	3	0	0	10	0	0	1	0	6	0	0	0	0	2	0	0	0	1	0	1	0	1	0	0	0	0	0	0	3	2	0	0	0	0	0	0	1	0	0	0	0	0	0	0	0	0	0	3	2	1	7	0	4	0	1	0	0	2	5	0	0	0	3	0	0	0	0	0	0	0	0	1312	29	0	0	0	0	0	0	0	0	0	0	0	0	0	0	0	0	0	0	0	0	0	0	0	0	0	2	0	0	0	0	0	0	0	0	0	0	0	0	0	0	0	0	1	0	0	0	0	0	0	0	0	0	0	0	0	0	0	0	0	0	0	0	0	0	0	0	2	0	0	1	6	6	877	778	21	100	192	1014	1116	318	3	176	17	463	677	9	490	5372	924	1225	0	0	1841	0	0	0	0	0	0	0	0	5	50	3	1	0	0	1032	0	2	1	1	0	10	0	0	0	1	0	1	0	2	2	3	0	0	0	0	6	0	2	0	1	0	0	0	8	0	1	0	0	0	0	0	0	0	0	0	116	815	529	0	0	0	0	0	26	0	0	0	0	1	0	0	0	2	1	0	0	0	0	1	0	0	12	0	1	0	0	0	3	5	0	0	0	0	3	0	0	0	0	0	0	0	1	0	0	0	0	1	3	5	1	3	1	0	0	0	2	0	2	0	0	0	0	13	6	0	2	1	0	0	0	6	0	0	0	0	0	0	1	0	0	30	0	2	0	0	1	0	0	0	0	0	0	4	0	0	0	1	0	8	0	0	13	0	0	0	0	0	0	2	0	0	0	0	0	0	0	0	0	0	5	0	0	0	2	0	2	28	0	0	0	0	0	0	0	0	0	0	0	0	0	0	0	0	0	1	11	0	1	1	0	0	0	0	4	857	33	2	2	0	0	4	0	1	1	0	0	0	2	0	0	0	0	0	1	1	0	30	2786	25	3	2	0	0	40	1	0	0	0	0	0	0	0	0	2	0	0	0	0	0	0	0	3	1	0	0	5	0	0	0	5	9	0	0	0	0	0	0	2	0	1	0	0	0	0	0	0	0	0	0	0	0	1	0	0	0	1036	875	179	2	2	511	19	0	0	0	0	0	0	4	0	0	0	0	0	1	4	0	0	3	0	0	0	0	0	2	705	126	979	1	4	988	579	332	0	0	0	1	0	0	0	0	0	0	0	0	0	0	0	0	539	624	74	0	0	0	0	0	0	0	0	3	0	0	0	0	0	0	0	0	0	0	1	0	0	0	2	0	0	0	0	0	0	0	0	0	0	0	0	0	0	0	0	0	9	0	0	0	0	0	0	45	0	0	422	881	899	65	224	2	0	0	1	0	0	0	2	0	0	0	0	0	0	0	169	467	160	727	207	83	0	0	0	348	0	40	0	0	466	1018	2	5967	1	0	1	0	71	490	1	33	805	245	281	1546	0	114	711	834	3755	1586	352	8	1199	3182	2	67	6	676	1058	5	259	27	588	542	3834	119	635	5520	2639	11	5	0	0	213	6	178	1167	2408	60	295	0	295	89	653	535	397	0	363	0	0	5	2	2833	311	0	9575	6	141147	351	45	3257	370	0	787	1091	1699	248	399	2303	2080	3982	0	0	0	0	0	0	0	0	0	0	0	0	503	27	3304	483	3	70	189	17	2604	294	1	814	1152	2052	1398	433	1	0	14	139	13981	17774	8377	19658	129	11173	810	511	100	1090	0	145	1136	14	179	0	0	0	0	0	0	0	6	20	0	0	3	0	30	763	559	323	218	159	2	211	9	10974	2574	406	32	0	503	4883	520	15	0	0	0	0	0	0	0	0	0	0	0	0	3090	1273	3	693	4491	1069	1419	270	299	1603	5485	16	276	741	5	0	1	0	1	1	0	0	0	4	1	2	1	0	0	0	0	2	1	0	1009	863	2849	1530	1296	92	4	0	0	0	0	0	0	0	0	0	3	37	9	665	1419	1275	461	523	0	0	10	640	88	62	48	409	262	1058	23	170	7	531	1636	59	102	25	760	820	601	110	94	18	1	46	732	63	37	3	4	717	158	286	157	213	366	4	359	105	124	7	87	127	52	228	22	336	377	127	1187	48	0	0	29072	459	93	1331	248	479	10	135	6	233	153	117	1093	2	1228	292	605	5	0	180	180	370	27	2	679	614	82	89	95	341	1287	35	113	17	19	12	180	0	2	338	81	31	0	12	0	1211	0	369	259	0	137	146	662	1127	284	599	455	251	3	436	103	1	85	32	239	379	675	2	407	1059	15	247	566	1	4	2	340	90	269	494	47	1794	1085	2	1119	117	12	838	790	370	560	1	469	3	32	763	272	221	124	136	1375	405	0	0	3	6	1	8	234	1074	0	0	0	0	0	0	168	137	535	220	268	90	30	0	0	27007	333	1723	1119	18	1	6	2	841	41	6	2	33	0	1069	43	3356	123	252	13	634	0	0	242	479	27	120	831	12931	373	2	32	0	3	1326	38	32	175	12	67	735	599	622	0	65	0	472	44	2	5	1	12	328	204	2582	431	2	80	475	2599	1458	1	5	93	85	932	153	325	1018	117	0	6	0	82	71	863	0	104	74	15	11	247	70	814	438	276	14	2	80	2	45	2	304	365	207	375	24	7	236	410	105	633	299	357	490	127	140	1270	2031	0	10	0	17	0	164	8	46	13	4	671	2443	288	51	199	10	270	255	228	187	232	168	1906	1	101	133	0	0	0	0	0	0	20	360	0	769	0	135	90	0	0	24	0	0	2	0	3	644	3	155	26	579	232	0	5	123	1	0	249	6	2	636	267	0	0	26	4	2	1	14	5	1	2	2	3	5	3	1	28	191	126	155	206	257	475	16	11	198	254	42	61	5	3	38	1	0	0	761	931	988	123	605	703	109	22562	53	6217	1377	257	37	144	352	1033	8	4	5	1359	2	71	410	719	294	133	490	438	367	192	1	21	24	4	4310	0	891	1071	580	358	1	2313	113	396	53	356	523	605	67	2	269	199	2	221	505	1400	267	644	2043	4	90	375	8	716	70	37	1348	392	2	0	1091	569	26	8	38	3	615	177	370	244	84	207	33	534	38	33	9	5	40	32	901	14	926	498	58	120	423	248	475	2	0	7816	2	21	1546	368	695	406	6	6	13	24	8	0	0	0	40	1	54	1499	70	2	0	0	1	31	712	1	1345	35	1	282	640	636	1	196	0	9	0	0	83	675	2197	6	100	42	309	308	249	286	759	291	348	5	4	366	116	1978	75	20	13	9	0	1	249	31	6	54	407	190	8	13	1958	516	6	0	152	0	844	2	194	2	826	0	1	3	6	285	177	241	488	2998	2	154	2	1836	145	502	1601	533	1736	0	0	0	1	41	3	328	10835	59	0	350	276	311	86	801	70	58	16	61	166	266	790	315	107	765	1687	316	859	5	1	3066	2160	232	497	348	613	233	118	2191	607	85	14	1140	0	0	0	0	0	0	0	0	0	1	0	45	0	0	0	0	12909	27	2	1	5	0	1	0	0	64	33	144	0	1	891	559	24	40	330	167	957	15	60	199	833	517	282	4	1	357	157	258	4144	264	1	738	11	31	1	296	10	168	417	3	2	13	1	3	1	23	245	220	112	0	158	165	1507	437	15	2	351	174	252	4	5	0	0	19	13440	73	1	2989	235	1	0	42	2	666	1087	51	489	116	10	0	22	589	269	39	3979	682	140	2	2	142	231	199	30	4	528	768	1825	92	228	689	3118	79	7	298	384	236	742	60	127	2	704	8	21	221	54	1877	5256	509	151	1124	69	2	257	205	786	331	408	1475	97	865	401	998	608	4863	288	0	437	281	14	418	612	324	161	283	9	0	847	1122	765	515	318	143	198	178	401	712	171	22	652	8893	518	756	467	0	0	1401	397	156	475	90	682	1016	679	308	29	355	320	12677	252	516	6	6	5	1	3	8	312	260	458	314	178	53	103	93	154	0	761	0	80	183	95	1	139	491	196	264	414	506	279	1310	802	153	1	44	66	185	997	209	8	223	791	571	1	6	0	343	67	38	1	0	0	1	11505	175	2	718	1657	3	91	134	574	3	12	91	3	1	3	603	1906	307	3	459	166	141	7	597	1226	497	514	13	0	413	188	535	100	35	495	165	987	0	265	2	559	1013	364	227	772	892	21	624	10	0	0	2	39	0	288	1407	200	115	8	1	318	703	0	95	181	146	3	1	74	93	1778	2	5	2	26	1342	1264	117	20	69	11	0	2	9	4	1263	37	0	196	175	25	2	6	1	396	2	877	184	246	1130	212	1	1	8	25	1334	73	357	2497	114	12	94	59	594	17	430	17	71	448	268	31	529	18	642	440	141	181	303	488	164	188	17	0	0	21	607	4	685	7	462	789	2	9	253	9	518	285	536	21	23	131	1067	832	219	258	18	722	93	39	655	1	65	0	0	40	2932	784	1289	1104	263	27	350	872	171	331	6	652	703	564	252	336	2242	1394	70	4	878	75	141	772	276	508	360	27	145	181	20	1945	1417	0	0	3998	157	106	808	185	319	448	42	1149	10	459	221	1828	0	6	1505	325	0	105	215	157	229	269	2644	0	647	759	0	7	0	76	1114	0	359	12	0	35	162	117	9	9	996	28	2	6	393	0	44	0	0	68	18	1	52	12	174	144	1022	115	420	390	840	427	2099	359	548	1161	239	29	8	46	203	908	570	23	1006	13	9	7	50	0	211	657	1644	626	361	107	6	226	57	7	73	11	490	1005	388	10	80	113	291	8	561	12	694	171	420	501	7	437	176	234	80	120	606	1	1	287	1	55	23	1225	0	0	123	213	515	165	51	14	201	193	3	422	1	14	72	309	152	511	337	18	100	47	381	2504	20	8	44	695	64	1	1	111	466	222	53	40	66	357	1004	0	16021	173	221	448	0	3	0	374	142	1069	510	44	1229	475	839	137	1	0	171	463	69	72	3525	3	1	5	3	5	6	218	4	0	2	30	41	5	12	218	99	11	68	24	1	1	0	7	7	231	4	23	425	209	10	14	2698	206	61	8	62	9	979	219	732	809	362	1659	1099	320	43	78	0	0	1	342	128	12	378	1783	160	4	460	981	473	96	196	25	81	8	13	724	13	6	0	0	570	122	2715	343	5	615	290	603	3	0	0	167	2	1490	8	576	76	1243	1	10	3	12	0	155	162	556	120	26	8	155	0	0	0	187	0	3	3	2	1224	99	0	5661	899	103	210	124	685	12	44	40	12	25	355	1	5	1	692	4	214	659	3	2	11	4	403	0	91	224	924	248	649	477	1193	0	453	2	305	178	159	18	2712	3302	170	345	264	76	358	72	558	617	396	1215	62	635	148	3	2	3088	1	0	1	6	1348	4	4	0	1	1	0	99	0	295	20	765	303	45	0	239	746	2	128	1268	55	783	1101	760	290	216	140	0	0	3	65	11	20	1034	5	927	0	141	1047	189	989	0	200	133	4	0	0	10	73	0	32	0	130	0	6	0	0	1	0	77	0	0	0	221	0	148	38	2046	140	3	97	0	2	51	331	59	150	104	121	27	234	46	62	254	454	510	707	296	8	421	494	3	0	280	365	320	0	341	258	204	482	517	602	440	0	0	0	0	0	0	7	28	56	0	0	0	0	0	0	0	9	93	332	262	311	268	2	224	155	70	192	0	27	0	2	1	1	69	13	10	0	586	716	77	1245	4	3	1168	24	128	2	422	43	304	168	2	137	431	48	328	10	53	98	4	0	1	0	9	2	0	4	23	444	1	2	58	254	459	0	3	6	4	0	366	384	802	274	636	691	704	1065	0	9	5	0	0	1	0	46	0	8022	12	0	1497	1	284	1619	1	3	8	3	4	310	547	24	11	158	8	1	519	16	843	233	400	0	0	37	1240	288	2686	161	183	0	71	168	56	28	2	80	193	384	1340	2	0	70	271	720	41	664	57	371	139	0	0	0	0	0	487	0	2	3	2	5731	10	0	7	16	0	186	474	3	12	9	0	11	3	1	75	51	3	99	164	0	9	563	47	3	4	59	83	1413	34	609	26558	343	145	68	2	0	0	751	183	461	33	2	0	2	51	0	7	39	63	20	132	331	159	89	199	302	9	3	965	40	558	88	189	1668	204	2	6	348	529	4	100	5	277	38	209	487	301	679	2454	339	198	196	61	2	183	24	0	32	748	875	38	142	402	137	1	166	180	95	35	707	343	73	402	1268	393	3	75	86	1	1213	251	50	539	166	6	6	3685	1381	280	0	4205	350	97	247	16181	6	9	1	3	39	4	1	1	0	2173	3	0	131	2	196	728	125	415	288	16	6	0	3	2	7	3	0	3787	119	893	23	0	30	4	803	3	0	0	0	0	0	11	286	0	10	117	880	316	225	474	571	55	346	2	0	38	31	109	338	0	341	41	50	340	4	21	4	0	0	113	0	0	0	0	0	0	119	20	33	8	453	1513	0	4	74	2	4	3	2	3	142	4	848	6	493	1080	0	0	0	0	1725	0	5	174	46	1033	0	370	326	2	0	249	182	371	0	2	341	880	1950	0	3	2	52	13	871	744	114	230	43	135	80	2527	217	77	170	4	21	506	335	451	492	0	423	46	128	494	2154	246	544	629	459	1	8	1	46	54	544	8	222	0	0	1	3	0	2	0	1	23	17	1	244	47	46	930	0	4	17	1452	339	653	274	196	73	35	836	286	774	190	588	79	389	0	8	2	147	0	7	2	606	229	62	146	2612	148	15	755	355	4639	79	180	3481	24	465	652	16	2592	861	0	83	0	6504	213	5163	591	3	87	15	5	151	147	493	43	671	226	858	881	301	404	411	150	1045	6	1	101	500	194	14	425	35	10019	219	37	393	3258	631	6	1249	4	82	208	0	72	146	540	185	612	32	358	1095	0	217	323	7	13	15	56	675	74	2247	100	91	266	892	4927	168	3719	16	28	7	80	24	1	157	86	972	274	0	7	0	46	6	129	19	0	3	0	1106	7	4895	117	338	4854	1	0	103	89	300	4	31	298	131	654	633	1247	430	23	446	1215	1148	2122	0	2	35	133	48	178	149	581	134	407	209	675	47	108	520	40	1	3471	1192	6	645	5643	89	521	106	207	547	173	119	1	10	56	1	121	128	1	1142	1011	3	126	222	27	433	0	0	118	14	372	5	86	0	1024	371	0	51	218	1238	80	47	216	0	0	0	0	0	0	126	158	13	98	968	297	118	432	455	0	154	103	361	674	301	616	1743	215	6	0	2	797	1245	48	2	25	137	40	20	338	27	0	328	510	231	47	5	2	0	0	0	15	34	0	101	10	91	334	330	538	1829	1783	2	19	719	42	3	7	0	0	0	0	2	630	529	23	399	1069	6962	211	246	394	389	1491	265	35	20	50	506	218	15481	0	231	31	51	114	1328	3	67	0	0	58	975	223	25	0	165	0	0	10	1	881	28	16	3	88	2952	47	208	755	14	626	1127	774	471	1	5	143	412	4	162	149	17	1512	534	267	50	0	9	0	2	0	3	115	56	958	9	0	21	311	84	237	39	69	153	2331	533	226	176	187	1070	1	102	0	0	113	99	2	0	523	2	72	13	17218	16	20081	89	107	4	32	73	18	30	279	7	0	0	0	0	37	203	59	142	5194	283	1415	5	123	2784	16	0	0	201	89	141	458	385	524	29	308	2	2013	675	519	103	6	0	134	228	39	5908	32	79	444	39	654	52	2705	318	29	14	0	0	3552	69	7	1	2	250	1267	138	0	1022	0	0	176	179	112	49	244	895	25	356	287	143	0	6	5	0	7	1021	640	624	193	630	1128	198	97	2	1	2294	1583	1372	1	1438	226	332	114	1008	1424	7	0	0	746	98	1419	311	426	9	2	0	34	0	565	1492	284	398	5	3	54	2	2	0	7	0	3	22	1	411	611	6	18	282	192	253	33	15	504	0	194	598	518	41	446	241	0	7	154	1	6	4	0	282	19	986	116	1434	17	1236	406	205	3	10	8	66	25	337	137	93	220	19	410	238	508	28	320	36	179	31	8	1	7	416	589	0	75	4230	764	5	87	45	375	46	87	59	146	0	281	220	169	381	134	218	202	154	0	40	242	151	73	806	0	91	28	34	12197	10	1152	55	613	0	17	247	0	2	291	893	13	8	71	369	103	13	4	313	75	82	73	485	221	1026	1	200	691	11	0	99	105	6	371	0	9	142	71	120	130	21	1024	138	8	26	110	2	122	26	98	4	44	1	24	179	99	489	667	0	0	0	154	7	73	8	46	22	8	176	6	0	144	163	22	254	268	0	578	465	0	3	0	5590	7	426	51	275	537	129	142	634	166	127	354	86	181	82	147	36	1936	0	0	876	1354	7	681	211	1099	109	208	164	460	227	1063	142	1316	12	0	2	2	0	258	376	1	5	0	6	1	0	15	954	274	2833	132	146	150	725	1011	17	0	8	398	5	699	119	193	6	0	1	0	1193	856	126	4	74	0	170	1	1	2	36	5	204	25	71	112	94	468	0	16	2	3	555	171	1640	80	1	4	33	196	209	174	4	1	3	1226	0	61	296	704	7	0	0	433	0	1454	55	0	0	328	897	8	401	475	103	871	116	1	0	84	651	162	756	136	0	0	0	0	0	444	4	2	1	1	28	693	139	518	1	0	6	31	80	10	0	2	0	0	3	0	160	80	6814	641	444	2584	198	35	7	1	153	25	8	1	6	2	0	17	0	32	2	98	11	62	339	4	4	3	7	2	36	3	250	489	0	2	447	219	55	208	184	103	109	11	575	261	186	465	2	3	231	576	760	921	124	653	3170	36	819	12	4	21	27	1	0	88	1	1	32	58	156	317	625	1	19
"SAMN03072364"	73	0	334	0	1	0	7	0	84	11	9	6	3389	107	59	173	461	1	12	0	0	0	0	0	7	64	9	54	843	84	4	48536	1	74	15	10	285	152	31	44	234	55	337	342	566	56	184	11	0	75	131	188	2093	1	1	242	2407	153	37	180	2	70	175	37	23	532	2	0	26	80	696	28	120	35	24	4	247	542	27	45	4	96	22	2	185	71	4	3	19	9	3	0	0	32	49	224	78	47	6	249	488	101	194	131	229	205	4	134	87	34	252	10	163	9	9	0	128	174	47	6	267	212	98	115	1	42	9	45	37	38	136	5470	0	5	20	65	15	73	64	29	214	65	102	108	78	256	140	72	48	4	32	20	220	3	100	94	121	19	2795	134	82	16	81	205	96	134	85	50	246	43	454	66	3	66	279	425	2222	954	1014	418	0	0	87	68	39	0	252	0	166	50	4	33	105	63	67	499	65	108	9	128	1285	175	56	17	45	75	32	409	155	49	163	27	146	63	97	42	88	314	85	261	36	56	29	407	50	303	46	86	30	77	3	1	0	1027	91	22	109	83	62	3	4	22	21	41	95	191	80	46	200	57	323	148	237	160	67	1	74	81	395	0	0	28	78	69	346	60	0	41	35	0	0	0	0	0	3	86	14	0	4	0	5	0	0	0	0	47	41	0	26	0	8	0	0	4	97	49	29	0	4	193	143	36	31	4	99	85	18	0	0	376	0	13	2	12	503	0	88	781	59	1478	9	14	366	3	295	25	2	29	281	89	9	133	34	15	40	188	32	134	108	29	0	1	364	57	91	31	68	16	80	374	36	14	18	0	291	273	6	86	152	1	1028	2352	250	7	36	119	1	135	241	154	21	77	107	15	93	0	60	50	103	9	345	33	85	7	709	82	368	100	175	63	27	144	327	94	309	26	0	52	18	411	23	0	159	186	35	107	2524	0	83	45	1	35	24	325	15	206	0	40	124	0	73	110	335	123	47	849	224	46	97	5	1	89	220	23	117	120	284	92	68	19	117	5	58	21	31	14	11	19	328	57	185	51	40	39	67	135	414	5	64	0	7	5	82	15	379	66	124	26	20	0	22	65	94	390	72	29	73	40	16	66	80	60	339	44	5278	30	80	5	99	867	46	650	97	463	49	1	195	43	173	32	612	42	22	22	7	311	47	235	59	3	29	3796	4	2	152	170	23	109	57	22	180	157	46	22	0	7	25	38	167	10	877	281	346	340	311	70	4	531	28	603	19	9	120	180	5	152	82	477	50	586	75	67	97	99	528	28	277	271	88	74	3	140	62	35	27	49	13	321	6	181	31	684	0	230	971	697	287	75	0	20	0	177	60	52	120	40	46	41	52	2233	667	88	125	22	69	57	0	18	39	271	43	459	84	154	81	23	386	73	227	38	28	25	20	135	78	315	5	55	5	112	12	442	123	242	22	130	0	40	22	23	223	101	52	118	70	86	3	74	102	58	61	24	2	7	35	83	0	3	31	54	368	553	32	201	145	197	57	20	177	146	49	18	56	456	131	43	52	224	126	174	475	101	779	299	0	1	92	123	1599	354	140	79	172	37	135	64	253	525	2	879	390	43	349	123	177	95	1	583	184	98	165	280	4	2	44	122	22	5	23	515	34	1	1	60	351	691	271	15	186	54	1183	502	186	157	111	48	0	3	0	0	9	41	46	2145	0	687	78	24	24	2	12	41	3	0	0	109	7	127	1	181	41	38	72	68	2	45	121	1737	11558	9	25	4031	4232	30	48	180	366	18	0	135	386	449	208	189	0	75	8	71	35	213	424	86	33	202	91	89	61	16	75	4	2	0	2	16	38	98	65	502	96	74	52	33	1	350	0	0	1	3	98	3	72	0	15	131	8	2	20	47	91	45	145	1421	0	133	216	1	0	37	29	11	2	2	7	6	51	0	11	14	2	3	19	0	4	0	13	2	1	0	0	1	0	3	0	0	3	56	23	908	1	128	93	182	339	767	58	92	31	136	672	108	1	37	0	1785	24	56	71	252	80	47	66	303	173	18	815	67	60	244	235	16	160	229	14	137	4012	11	115	125	99	54	61	344	10	104	185	64	133	1	74	14	309	209	271	207	229	223	37	15	130	72	274	62	50	301	178	26	315	107	84	1870	138	19	1	87	103	166	2	51	125	0	152	28	274	413	138	195	140	2314	50	53	1348	257	143	464	64	135	41	77	41	303	211	4	197	581	0	78	129	4	17	80	105	96	4	7	207	97	7	201	56	93	735	24	385	46	70	58	70	682	316	83	56	41	121	90	1	231	77	68	14	140	1871	372	0	1032	64	44	34	17	5	606	303	172	211	78	1212	2	1	4	3	71	18	5	171	15	17	1	303	1718	131	103	167	618	237	682	10	18	793	28	150	981	1218	0	19	193	25	56	137	336	1454	155	6	18	207	345	164	230	10	150	214	0	21	236	180	23	39	40	169	94	0	44	80	386	1455	25	11	9	238	137	105	3	175	15	9	297	78	113	1	26	49	67	4	2	262	38	201	10990	133	4	4869	269	71	1468	56	6	3909	915	19	111	17	65	54	376	122	14	0	6	96	5694	190	22	3	37	83	28	15	87	243	64	57	221	427	0	90	466	43	106	29	4	68	1917	4	389	8	117	37	3	42	268	1216	2	16	0	12	15	30	3669	0	95	19	35	9	177	239	240	44	88	28	62	198	107	21	317	237	0	495	73	91	0	243	190	1439	460	691	234	43	186	723	15	121	6	199	104	375	389	241	9	2	165	29	2	37	530	0	0	12	27	1	260	0	124	28	44	34	86	1501	64	17	40	178	282	135	553	31	8	17	15	267	410	46	138	0	217	25	143	103	1783	1385	790	102	2	44	109	0	137	30	1	661	209	54	9	13	13	346	102	287	42	2	2309	212	294	491	0	30	387	13	303	77	3	1	116	482	27	15	71	176	147	69	62	121	61	138	423	86	44	682	442	86	9525	1237	2859	108	73	45	12	6	571	25	290	771	73	0	112	98	81	465	29	104	31	21	1593	1842	1	45	89	41	4	106	81	137	7	52	126	1	8	5344	49	160	6	64	57	18	35	48	125	82	0	15	39	30	157	37	190	0	157	265	91	127	40	371	178	444	3971	304	291	129	79	139	175	82	688	137	342	343	69	21	11	152	0	156	0	0	225	1260	9	3	205	63	102	1187	585	72	51	0	56	58	75	23	593	114	17	96	35	44	12	23	806	394	34	28	1536	652	57	15	2	347	111	2	45	273	400	55	0	0	0	19	626	295	27	16	353	8	19	8	151	14	11	4	18	0	143	9	135	2	72	156	49	33	8	60	157	96	345	134	26	497	108	76	3944	89	108	0	70	41	6	0	303	580	2632	6	1	0	1	79	5	520	170	775	0	113	852	92	596	155	0	1	546	666	958	799	19	74	4	136	63	30	22	188	124	32	27	18	0	0	0	0	14	26	219	195	13	270	779	28	116	4	56	94	8	4704	67	19	533	56	57	368	46	68	124	43	21	164	0	13	81	3	36	2	353	75	8	49	29	218	219	273	373	102	126	65	135	14	503	25	55	79	18	13	107	144	610	1	3154	536	51	13	261	29	106	49	88	17	32	451	23	39	8	138	126	46	43	281	32	446	14	405	397	0	20	23	413	605	67	248	129	0	333	8	1453	1	71	127	144	138	53	21	106	89	70	117	11395	2795	535	10	98	0	4	179	3	59	113	36	59	59	330	291	85	10	61	177	16	3	0	1018	2	33	2	127	1812	69	3	324	0	0	307	0	246	62	147	178	10	614	0	3461	15	12	111	0	2657	10	4	1630	47	432	6	381	46	58	12	102	580	303	59	37	0	51	131	9	72	66	21	101	92	155	3	954	3	62	14	18	67	818	11	92	4	25	177	1	20	755	181	61	624	23	476	187	116	70	40	168	532	12	54	198	12	367	5	7	296	668	0	0	0	142	74	60	18	3	0	1	201	37	273	18	132	0	1	646	12	2994	11	381	545	59	495	27	26	14	222	10	61	219	94	0	58	67	82	48	31	1358	35	0	317	376	34	4	249	18	35	139	49	55	589	46	0	15	81	0	11	70	78	184	7	85	50	93	399	42	87	200	3	19	30	97	7	225	0	34	117	9	0	493	115	7	140	1124	227	556	8	34	131	52	79	8	221	1327	0	17	99	0	1	143	257	435	0	118	27	56	546	63	11401	180	66	64	295	460	86	111	862	73	7	26	9	10	57	2	0	57	133	21	1	167	1486	533	12	84	647	27	214	37	22	54	1	35	69	205	959	224	51	66	328	95	1	8	494	139	3150	59	220	572	0	224	10	110	241	5	430	70	40	112	27	32	217	94	80	5	403	2	45	1283	47	480	133	19	61	394	39	8	28	335	14	47	66	142	46	569	27	276	1112	59	0	10	1	78	499	15	152	427	262	2	76	0	98	8	39	128	0	0	5	62	0	0	0	1501	134	200	54	257	249	93	155	286	0	5	36	28	25	29	17	59	34	0	312	27	246	43	0	753	122	164	99	5	10	126	49	29	279	0	0	138	27	131	111	8	0	5	34	83	68	53	59	35	111	0	641	41	1	4	13	117	54	170	290	287	0	115	78	2	153	113	55	6	0	10	760	17	35	12	1	120	0	18	50	34	133	161	27	85	50	13	15	1	376	68	29	0	26	670	143	183	88	540	124	67	29	70	0	171	134	27	235	431	587	1	1111	104	26	555	168	182	25	51	4	29	3	100	31	80	1	0	82	46	84	439	7	1	0	142	33	15	64	101	2	22	210	620	129	26	13	6	49	25	195	69	4	77	278	69	0	0	0	0	38	68	132	5	74	678	31	152	185	422	73	24	241	7	155	64	165	80	131	89	618	4	297	237	144	131	3	9	217	48	16	80	32	52	79	1327	2719	71	0	186	24	76	5	0	59	15	97	21	648	182	23350	119	156	223	54	46	46	210	98	61	0	57	127	52	2	23	236	0	89	46	11	39	81	90	33	10	11	176	90	245	36	21	66	52	411	186	59	149	186	306	351	67	90	10	56	34	18	61	4	22	118	62	71	45	319	140	267	3	22	11	363	142	344	152	35	1	0	20	106	114	85	63	102	116	3	214	307	282	254	208	110	190	85	15	78	62	286	52	168	17	10	92	71	81	319	106	554	1070	31	197	69	0	62	64	3	2	22	248	45	99	27	29	59	45	0	54	0	52	62	69	7	0	14	26	9	75	110	406	105	32	32	38	69	10	23	20	0	0	0	3764	576	607	126	49	479	0	0	7	0	4	0	86	384	553	58	156	25	15	209	135	23	50	59	41	51	48	282	21	98	4	116	630	154	268	2	3	171	100	211	1089	400	55	124	19	28	20	472	27	166	113	124	385	37	358	22	124	166	220	461	134	838	166	32	88	151	24	563	175	23	31	79	14	25	5122	11	1	205	433	83	53	101	264	0	76	148	23	143	74	7325	73	21	69	185	110	123	0	133	21	1	1175	64	13	375	86	33	77	257	38	0	49	95	98	557	2	450	0	0	161	3	791	29	82	172	0	19	102	72	384	130	248	303	201	96	0	51	0	30	43	193	1	175	11	58	17	184	217	1	17	35	2	125	0	26	369	62	0	766	617	314	161	325	129	0	29	74	132	72	203	21	0	87	1714	1	17	0	5	1425	1018	432	608	87	208	31	4904	166	232	251	88	23	0	0	0	0	63	7	212	122	54	90	222	5	8	13	30	6	0	3	14	73	30	185	195	64	20	273	0	1	0	51	100	163	11	0	76	168	273	97	437	143	404	202	125	132	41	88	14	153	211	31	47	11	95	269	10	136	28	504	210	42	63	55	8	2	13	26	36	29	143	28	7	282	186	8	3	105	10	1210	61	91	57	68	54	158	121	7	0	0	88	346	5	105	25	258	303	457	11	0	2	0	2	66	27	132	27	0	6	43	140	1247	81	239	0	1	58	21	790	9	40	39	2	15	122	53	32	141	216	1	14	0	0	20	52	70	2970	0	0	0	270	138	18	0	2	51	23	0	0	65	335	9	73	17	817	25	3	11	50	0	119	5	228	29	179	201	0	554	16	156	91	10	0	177	66	5	68	25	50	51	3142	71	107	66	114	138	332	93	39	91	40	132	17	0	636	0	0	20	9	846	159	17	37	20	230	179	94	125	12	27	786	714	102	82	71	4	38	115	101	2	88	178	37	36	9	1956	102	2098	261	33	44	0	13	104	40	19	329	67	97	62	15	37	416	261	24	4	18	45	756	136	77	601	380	182	172	27	25	29	154	3243	262	898	787	240	17	217	185	18	220	368	69	131	130	87	28	114	173	117	56	3	43	182	66	648	7	3	26	9	265	1311	178	293	65	3782	44	229	54	110	15	25	72	0	73	16	170	0	0	0	269	7	165	108	23	11	369	2	390	20	13	22	100	83	1122	171	8	0	0	100	165	25	318	9	112	20	64	91	0	7	27	215	1	15	30	19	581	59	29	79	44	6	15	349	23	3	247	0	39	7	309	83	112	94	21	102	37	47	79	62	0	220	125	261	14	78	180	346	112	52	108	50	352	37	89	3	289	6	129	22	17	0	2803	20	6122	895	70	15	25	15	21	1219	1936	344	271	63	12	98	155	82	152	1101	4	105	1080	5	1	3	223	117	64	26	243	163	13	244	29	281	13	73	348	92	354	21	45	39	69	19	159	5	0	7	357	83	24	398	952	83	0	23	187	119	316	49	1	2	159	116	145	77	51	1	11	1225	107	383	37	3227	5	47	25	342	0	75	28	91	18	112	4	0	111	107	17	37	79	455	465	159	126	3335	118	25	870	530	239	254	17	4	121	469	260	0	85	50	0	201	0	158	248	4	4	20	20	14	44	0	15	0	0	5	3	108	368	93	262	119	2	2	156	0	45	96	781	13	206	392	9	0	77	6	52	238	139	66	4	0	2	418	1	23	182	4	176	39	46	16	0	0	2	6	315	76	11	21	62	264	12	126	4	320	248	16	876	43	9	5	34	2463	28	61	109	57	199	12	117	4	2506	2	1	52	27	30	14	3	39	254	42	7	22	455	108	70	239	129	33	214	13	1	786	97	8	25	77	0	99	80	14	48	10	497	31	76	36	39	64	98	388	2	93	696	856	2	0	661	24	2	1606	0	90	2	1	238	0	279	92	19	277	3	2	4	99	31	129	177	61	93	0	5700	27	0	6	0	0	114	0	631	845	298	405	7	59	36	57	129	3258	68	437	0	0	234	481	96	100	23	319	34	4	1	11	0	156	3	509	167	4	5	2	2	6	30	13	1277	299	356	0	69	162	40	22	168	96	37	78	530	205	16	250	291	40	996	1	28	168	9	0	19	846	12	0	52	8	70	22	2	130	1849	1	312	77	162	165	105	20	70	37	516	0	0	0	113	14	646	1	97	45	23	16	972	131	213	0	63	255	0	3	120	21	147	12	5	50	87	53	11	11	5484	0	26	36	621	64	40	71	29	429	224	453	2169	337	222	124	65	436	4946	223	422	4	30	32	223	79	82	2470	19	11	7266	3	149	12	138	177	41	110	13	190	54	125	628	7	136	156	46	76	44	78	74	541	250	123	67	65	29	51	223	98	8	95	73	57	27	59	66	175	155	17672	42	71	89	68	2	371	3	33	9	22	0	179	27	192	23	1	648	118	122	88	3	296	3	45	34	1236	351	116	356	6	1004	1	13	79	90	0	39	62	92	525	44	6	267	66	18	0	20	414	151	313	8	16	68	759	137	9	187	31	707	0	6	29	64	32	168	94	24	187	40	0	0	0	2	4	163	445	206	28	2	991	30	370	31	0	116	6	22	6	15	79	0	0	135	22	80	5	165	37	191	149	43	32	240	45	20	167	62	9	4	212	439	82	52	144	184	59	7	66	71	248	39	16	10	4	231	95	234	56	0	315	387	54	219	70	70	85	66	118	69	66	0	0	39	175	75	3	38	107	4	0	190	7	26	8	0	6	593	0	13	222	9	58	111	28	5	1	483	341	79	0	2	6	2	0	28	7	1	1	0	158	56	19	0	244	0	0	61	1	1	0	0	0	4	0	0	0	0	2	57	0	17	20	45	54	12	89	0	0	0	0	0	1	0	0	1	271	41	349	46	2	6	38	26	152	45	0	11	18	118	25	181	199	21	290	0	70	0	0	88	38	51	365	113	69	20	54	27	87	40	1556	6	1414	48	287	303	39	0	1	172	7	15	261	0	45	196	958	2	17	40	17	42	35	46	66	180	4	554	262	30	33	14	98	464	336	71	132	84	3	100	920	1	56	279	20	46	33	57	13	864	42	377	118	159	0	14	1	14	1	113	29	243	47	294	34	17	11	804	52	97	0	490	25	67	35	19	1023	11	1673	73	3053	294	51	478	3	10	98	56	417	23	11	14	325	146	34	100	304	33	58	62	86	121	14	131	363	746	166	219	33	417	14	60	208	192	182	0	0	3	0	17	25	118	13	0	0	0	18	36	0	143	61	144	309	192	155	46	323	149	195	185	260	2	123	103	50	8	24	12	409	6	15	37	13	136	28	53	5	15	99	3	54	1144	11915	9	271	684	26	0	557	58	264	495	160	3	57	68	0	111	5	349	82	142	0	0	16	39	121	60	72	223	120	25	96	56	1306	31	9	105	90	0	46	1885	292	20	21	220	1	0	22	111	424	399	145	73	21	1905	2326	24	410	102	0	2242	1410	908	5	0	0	0	101	155	7	90	51	16	659	41	472	19	16	10	136	532	124	75	3	6	51	38	692	47	232	26	251	1	142	23	0	39	92	143	0	44	185	4	47	82	15	15	122	38	206	29	0	21	132	18	314	266	1	3	77	4	19	231	182	313	111	270	37	48	155	8	186	4	23	29	276	78	16	58	958	398	1554	2	1	0	26	561	145	1	10	496	835	37	57	3	66	249	181	0	0	2	180	197	13	43	424	78	1537	25	1	223	0	218	25	576	202	1184	2177	0	39	542	612	0	0	64	1180	452	95	151	0	31	132	131	113	98	1	3	23	88	1	6	2	0	1	112	95	166	160	223	207	293	94	59	345	138	33	295	158	34	0	11	81	104	1086	497	45	160	149	40	71	616	69	16	79	27	44	49	122	32	43	98	697	0	55	5	17	213	49	26	92	66	8	31	153	228	284	11	7	75	386	58	244	59	246	3	0	16	59	0	1	113	0	1	3	435	23	395	150	65	17	99	86	19	142	124	41	18	4	537	331	40	85	60	213	20	17	59	6	46	95	402	3668	0	0	1	458	7	7	54	38	209	258	21	26	120	54	76	2213	14	92	157	1	2	371	11	213	81	4	11	617	589	35	873	378	221	959	2	6	513	9	1894	633	538	216	0	0	0	0	2	0	0	119	52	19	14	117	193	85	95	222	759	7	12	637	56	94	330	225	56	895	40	206	88	129	135	0	44	79	52	266	4	115	54	33	339	214	11	59	315	25	43	98	57	83	49	22	1114	464	51	1040	17	88	115	17	58	22	41	300	132	173	86	159	423	457	0	269	68	195	79	239	106	180	5	2808	2	0	0	1	1	20	4	0	2	0	0	687	53	184	100	75	116	0	115	87	13	26	455	20	76	0	2	0	0	765	109	56	148	9	386	57	186	34	381	66	2	17	0	36	351	3	69	162	36	91	28	32	24	167	68	137	527	11	46	271	0	163	18	133	0	89	112	170	85	40	4	287	89	15	117	36	7	13	176	97	126	1	137	36	148	277	92	160	37	85	105	527	0	197	365	23	11	8	32	0	5	310	21	5	78	37	13	889	72	6	22	157	299	58	623	487	275	1	0	38	173	96	37	76	20	0	8	434	440	27	30	30	215	88	31	13	9	23	31	28	57	357	65	39	208	22	24	129	100	89	437	517	11	20	123	206	508	60	116	99	707	587	184	40	1484	6	65	6	52	59	0	135	125	101	3	186	70	114	0	62	0	22	1884	197	64	287	10	68	79	1	9012	11507	1770	47	70	32	46	546	1176	206	2681	39	13	141	51	5	2	20	0	792	127	0	0	2	31	6	1	0	259	159	39	5	33	4	415	14	274	0	7	42	111	74	8	18	124	11	8707	34	470	51	452	59	0	0	383	42	22	0	107	1	0	5	1	1	8	1	185	0	2	223	51	70	0	0	1	2	0	0	12	157	15	145	59	47	135	127	7	2	28	209	4	15	152	2	142	228	0	0	22	5	1035	75	10	13	11	4	69	27	52	12	0	914	86	25	1	0	80	12	142	61	107	56	375	234	30	31	95	602	382	52	34	0	5	13	0	88	306	37	39	236	52	546	46	975	14	63	86	187	177	121	143	72	502	13	319	289	19	13	0	0	0	49	201	71	526	87	208	0	187	148	0	0	28	153	6225	780	298	2508	74	0	52	36	456	46	521	117	11	33	31	8	102	2439	640	45	70	174	19	0	156	25	780	11	214	764	26	4	77	78	321	144	276	1480	880	19	18	67	124	149	116	219	65	28	88	15	372	382	79	0	1	180	27	60	57	222	176	94	88	24	267	25	80	141	0	41	196	2200	120	394	419	27	1290	434	3	238	8	4502	48	133	11	297	5	54	14	396	116	14	83	96	122	31	16	10	9	98	96	121	67	21	15	335	617	31	14	973	23	40	55	549	3	171	0	14	69	3	8	43	88	57	235	16	29	3180	22	25	3	8	0	40	141	135	63	84	66	200	34	170	137	294	20	24	261	3	628	15	85	108	29	180	317	1805	15	0	56	9	78	146	42	16	39	882	45	161	3809	55	81	65	28	78	28	210	123	37	77	136	30	0	17	404	156	383	392	62	12	90	10	3	1216	2012	29	24	2408	194	250	988	27	6	3528	123	19	71	100	0	0	98	19	85	3530	56	19	170	36	25	3299	0	0	8	6	3	62	197	2	65	0	258	20	3154	415	11	369	564	1	69	815	180	132	121	109	181	459	60	6	13	10	171	198	693	3	16	3	470	100	137	319	50	1864	7	4106	179	48	116	16	245	539	917	0	200	139	199	73	89	1922	6	8	54	5	14	309	552	18	93	40	6	50	38	0	120	98	189	55	2	87	11	0	18	12	102	1	9	17122	24	15	18	221	445	190	113	17	2	1	419	26	3	114	346	2439	4942	127	233	0	57	1	299	16	42	29	273	325	23	887	99	46	233	411	554	26	0	153	160	84	20	4	676	179	728	1759	15	34	26	43	48	76	426	403	178	389	0	0	351	87	171	68	9	41	14750	16	38	68	0	13	67	64	177	35	667	8	150	317	19	3	1	154	140	49	2741	175	207	186	131	11	47	168	0	0	0	0	0	0	0	235	610	0	44	109	192	95	3	24	0	55	0	0	67	0	0	0	0	0	180	26	246	157	231	26	724	76	100	148	71	45	35	2	0	111	77	90	384	1830	532	237	117	1449	33	151	146	41	22	17	163	40	27	31	542	369	463	119	638	84	381	62	1082	0	0	10	19	74	89	388	377	7	1618	40	89	486	45	16	32	3	0	54	3	0	10	451	203	34	227	82	45	0	0	0	0	35	7	6	6	50	27	128	45	1572	23	2	88	55	176	215	54	88	38	0	10	226	0	357	0	2636	473	0	0	255	14	29	84	33	189	449	0	14	264	0	83	184	2649	42	88	76	243	273	163	72	159	40	63	7	23	40	1928	84	73	75	6021	46	136	1	27	278	2	78	0	57	23	171	335	1	154	0	267	37	0	1	259	515	0	0	7	76	26	44	245	1227	0	0	0	2	46	8	92	0	0	393	20	68	59	142	234	6	89	181	0	0	432	2	211	1	0	0	699	13	103	49	645	268	77	68	0	1	599	716	1595	74	5	67	7	1	14	0	0	0	138	180	2568	6	17	130	38	133	84	69	0	0	42	0	0	113	23	15	71	296	292	0	1	29	61	187	0	4	27	54	125	0	221	541	5	58	11	11	20	79	221	18	233	354	1035	36	855	370	151	30	39	356	1	45	111	43	92	165	0	370	586	239	45	954	1237	302	33	163	20	11	188	28	12	95	24	15	251	1561	264	72	85	48	47	7	59	92	64	229	26	0	42	141	92	71	103	93	403	793	24	169	54	10	96	172	22	112	52	15	0	55	20	8	4	9	0	41	103	309	55	295	44	83	123	246	2	8	266	106	7	1	12	0	1	68	740	1	5	32	1	129	58	8	22	322	186	41	195	6	341	95	0	1213	6	68	154	10	0	0	0	0	0	0	0	0	0	0	0	0	0	0	0	0	230	5	4	26	88	0	82	15	109	84	4	34	42	303	110	13	250	0	4	0	4	15	1	191	173	719	234	0	195	645	114	183	13	8	19	104	291	82	271	81	1510	99	24	1278	40	196	3663	22	0	31	30	0	204	447	156	152	2	265	1	387	112	49	128	96	127	167	48	2	1	53	144	0	2839	3104	70	206	15	170	82	110	141	33	0	0	9	17	247	44	0	0	218	34	0	56	52	81	19	4	64	56	316	71	14	5	22	114	13	140	127	28	150	27	355	3	90	17	0	83	151	39	78	199	163	85	56	106	252	0	166	20	0	173	45	110	39	6	31	6	0	135	60	661	131	1422	869	13	84	550	90	327	67	469	0	408	153	329	3968	73	765	12	271	37	288	0	11	1	1	6	144	2	156	25	55	110	11	19	1	20	19	90	68	144	820	62	179	229	76	103	4	10	9	7	2435	48	33	2	83	37	112	25	344	7	38	671	58	3	3	10	10	196	142	167	76	289	63	295	26	52	37	22	13	19	133	23	63	230	3	74	1013	48	170	73	61	77	121	6	296	64	53	96	45	40	0	4	149	37	876	35	42	178	33	27	22	9	22	249	38	226	60	211	23	246	109	41	5	21	66	4	0	6	98	824	48	19	13	139	55	218	46	11	347	53	23	0	320	206	145	0	40	200	385	24	21	145	876	27	0	25	17	1998	1252	134	171	177	71	9	605	2	44	48	961	29	22	188	4	36	0	29	65	0	18	81	6	264	2115	28	832	88	284	1	49	97	473	22	0	6	0	17	59	315	2	563	354	295	94	0	0	136	42	216	0	9	86	60	242	219	1700	452	28	334	67	3	71	0	112	31	64	0	49	23	3	101	5	24	244	63	441	833	247	32	19	1098	103	4	29	248	11	209	269	75	156	28	6	11	1	2	13	1071	67	39	27	234	92	49	77	1657	30	0	45	393	0	902	71	177	1266	542	5	188	48	14	47	84	1	2	49	24	5	23	112	17	132	65	265	96	95	0	343	166	0	0	272	84	95	49	56	106	200	375	122	45	103	0	161	408	790	64	39	38	445	254	474	0	26	30	59	76	124	83	25	55	1090	24	1	1	0	2	1	0	8	64	800	524	109	34	30	172	2436	147	1226	0	9	133	0	0	8	0	33	51	5	0	0	3	46	58	371	1	0	62	369	4	32	65	187	85	21	105	140	5	112	22	187	25	246	154	103	77	653	189	104	325	1	8	531	20	18	109	548	1	407	228	132	101	3	65	148	32	18	242	36	44	10	79	0	124	306	109	5	174	393	2	22	85	96	706	1	277	108	697	0	5	97	2835	13	0	2	0	12	0	67	487	282	768	24	467	422	90	23	190	2	106	0	7	65	1705	291	34	22	11	463	152	0	50	186	17	56	201	147	235	25	112	19	3	10	838	3153	4137	4123	344	3	2030	50	63	176	26	2991	2808	269	24	1077	424	573	0	3	126	136	299	74	603	3692	21	0	0	0	31	6	114	396	0	51	1	38	190	40	540	123	47	3	79	162	77	5	157	7	54	39	19	275	202	1	405	110	113	24	1	129	0	542	0	0	111	80	123	88	16	144	6	68	1141	705	56	24	0	1264	75	76	118	320	446	60	41	61	38	428	45	303	351	613	80	76	1537	64	75	0	23	78	75	0	80	7	560	406	223	18	3022	72	2	19	2	0	0	2	0	73	1	20	472	83	221	50	79	692	41	68	99	51	48	30	409	4	78	17	81	121	7	3	22	124	3	163	190	8	61	26	34	75	17	14	23	67	993	33	53	95	64	19	345	127	11	142	129	79	17	17	50	105	1	64	351	55	89	20	4	27	19	442	59	26	59	8	44	70	18	323	3	276	440	42	98	272	15	58	472	259	13	184	85	41	1268	108	100	0	2585	2207	469	0	5	24	29	41	270	12	34	451	36	26	169	0	0	46	90	194	0	15	13	185	18	20	129	51	0	400	428	533	388	119	490	41	203	29	133	0	8	0	1	0	964	82	12	678	1059	223	2558	13	54	780	276	22	233	3030	63	218	76	307	211	24	365	345	4	851	19	2056	193	90	228	38	473	114	4	6	36	24	201	0	392	11	141	0	447	101	137	186	3564	23	609	92	24	0	0	0	0	0	48	21	0	5	168	56	476	2	2	258	2	26	3	58	447	0	153	563	63	101	5	0	0	6	309	0	33	2	13	1134	165	46	27	83	141	38	11	29	2442	230	1	8	246	258	94	460	138	92	25	7	100	7	645	206	51	1	1792	50	25	175	11	131	9	24	201	46	471	119	244	115	0	293	1	322	28	95	6	38	150	105	557	162	65	7	31	215	122	2	19	19	49	144	1403	13	18	733	322	2	36	96	1	48	51	78	46	500	17	356	13	84	20	0	0	154	68	5	28	32	44	21	0	4	279	14	16	0	1451	2	58	4	28	1	459	225	8	242	93	23	51	18	22	67	271	54	51	200	7	71	384	178	3	144	0	51	348	0	0	0	83	1	24	37	21	138	84	183	24	53	82	238	390	1180	10	12	1	326	180	2669	64	4	2655	209	79	23	4	30	3803	275	180	8	108	140	326	19	0	59	21	176	1	142	139	130	184	65	45	61	19	5	433	30	2021	101	22	3	97	35	0	0	0	1021	23	65	150	36	3	0	946	4	33	1	387	566	175	292	156	37	0	0	0	0	0	0	13	28	23	216	6	31	46	4	26	1804	0	23	134	1	29	0	89	271	0	72	96	0	435	23	340	0	15	0	0	281	1547	17	18	105	45	0	173	134	38	302	94	98	37	382	155	0	1	56	34	7	0	0	0	125	18	29	0	8	6	8	52	25	34	164	339	617	1	22	5	136	780	118	37	116	30	60	559	19	38	25	881	576	13	78	13	38	9	119	345	29	234	120	228	7	47	195	12	196	20	42	57	56	40	6	0	0	0	0	67	19	79	52	13	25	17	1100	12	44	0	31	1	530	52	4	87	48	20	117	22	16	74	1553	66	1	398	16	0	95	45	1352	100	0	123	192	196	2007	132	64	61	237	35	54	8	579	69	406	522	4	303	60	288	534	1673	115	21	0	107	30	36	1437	93	2000	2446	43	26	4	10	391	34	1	1661	13	320	1033	171	52	59	13	243	671	15	211	337	178	36	292	17	43	1	16	33	69	563	1	90	2544	8	7	60	21	137	91	60	59	67	212	73	351	45	395	85	0	4	0	204	355	0	76	34	258	44	54	416	23	0	273	7	65	439	91	1099	33	8	120	0	44	266	818	181	422	71	758	82	91	198	157	239	5	0	172	198	198	63	36	51	173	30	0	2	28	163	391	20	81	0	11	2582	94	73	23	77	0	0	72	21	880	53	63	30	17	45	173	37	1	53	71	462	266	34	715	43	15	13	135	278	135	189	13	5	205	3932	3	38	268	2527	197	0	0	455	158	140	63	334	324	96	11	139	97	724	58	0	0	1	76	3177	372	121	6	81	25	128	36	94	53	136	0	90	47	15	220	142	1	63	47	278	3	930	98	297	0	1	255	78	192	271	409	1071	140	196	257	224	24	76	124	24	40	95	490	84	65	5	39	604	116	70	1	77	253	26	57	148	120	310	39	22	0	108	2926	115	97	3	325	139	3	414	68	6	80	6	121	0	1636	116	342	98	280	52	295	82	2	21	47	30	91	87	79	31	36	2	325	0	749	6	270	37	66	1	66	1	52	683	150	147	55	255	237	835	14	21	8	210	288	47	67	42	324	59	25	11	304	47	158	819	517	237	13	110	182	229	1	24	111	130	124	81	101	1	220	6	61	35	15	38	4	7	73	113	95	16	111	79	288	0	730	41	232	33	102	0	64	49	7	730	112	69	152	35	196	33	73	1370	415	201	161	378	119	22	1035	524	36	220	195	96	27	215	199	251	93	112	20	622	4386	147	41	0	0	0	21	38	14131	225	78	37	370	29	136	230	0	22	249	967	695	4	222	249	68	39	5	147	81	13	146	11	11	0	0	0	0	0	0	0	32	335	45	94	32	4	17	0	530	443	33	0	15	247	4	22	281	69	571	0	1	54	4979	0	28	1060	407	1119	7	52	101	1901	409	333	4956	696	178	0	78	116	53	54	145	5	230	53	70	57	211	5	11	99	533	26	3235	66	161	34	122	3	0	74	265	66	122	22	240	53	0	633	121	356	117	19	37	458	59	74	663	241	126	299	33	41	5	2325	41	287	138	102	93	18	80	4	0	135	19	671	268	26	85	194	163	42	14	766	130	97	29362	166	237	0	138	79	217	658	64	9	3035	23	11	0	43	2803	17	89	255	28	239	124	21	0	17	151	2	0	1275	197	118	56	508	103	56	393	49	232	120	2	81	551	30	404	162	35	415	1	24	283	524	7045	383	32	68	238	783	145	695	15	649	313	857	25	25	36	339	337	37	313	297	52	61	36	101	30	0	43	25	0	128	0	5	470	319	66	18	476	28	44	95	144	136	40	8	29	11	8	207	146	1	47	159	3	132	113	20	4	109	0	25	0	76	21	0	0	0	2	3	0	40	272	356	16	14	0	0	0	6	86	130	393	206	607	270	46	807	0	2	51	91	499	50	0	825	1605	209	36	190	28	91	354	19	12	154	98	202	37	9325	18	87	68	8	40	23	80	349	4	4	132	2	23	159	20	55	209	32	0	1	35	24	619	355	89	55	2	66	37	1	5	98	36	20	481	45	5	210	94	183	29	252	114	0	116	75	753	0	0	0	0	0	0	8	223	74	116	1189	1135	0	116	205	121	111	23	48	269	372	36	84	8	1034	86	9	0	0	0	295	5	27	124	616	124	31	122	85	46	98	0	31	377	1071	3	3655	11	677	176	41	206	100	387	108	23	100	16	0	2	50	193	268	14	168	20	261	123	57	122	91	73	185	192	19	0	45	81	40	321	0	0	5	527	257	115	91	3	14	150	28	46	92	25	240	277	125	171	352	54	489	52	34	66	178	76	380	492	54	36	23	54	0	2	5	66	17	18	38	99	2462	579	4	402	9	26	48	0	23	573	120	0	3	0	0	0	0	0	0	178	101	1056	128	405	153	45	174	11	336	128	16	26	0	68	0	420	1	241	3	4	2357	21	43	78	270	553	690	1	34	149	207	309	3	3	56	251	117	148	340	36	303	247	26	13	1	165	16	0	314	242	53	18	44	6	23	332	25	1285	49	40	72	2314	255	895	175	148	13	113	102	42	757	82	31	3	487	227	71	743	39	0	72	6	347	2	713	49	148	4285	67	122	1136	206	12	156	29	558	193	38	34	23	124	1671	238	1996	92	103	57	3	118	1166	22	142	705	392	181	244	109	311	82	3275	10193	283	620	137	487	30	5340	224	223	118	150	283	5007	11	35	216	1065	292	23	0	698	1220	352	21	84	864	200	132	109	2	245	45	525	45	261	308	13	818	416	76	877	588	204	241	360	142	59	5	333	0	162	2	80	65	2251	46	31	147	802	942	102	178	8	110	0	0	683	720	0	10	57	33	4	927	8	68	0	0	1	0	0	0	1228	0	9	43	2	0	2	0	0	0	396	2	0	183	0	118	47	0	558	80	252	127	18	0	1	2	0	11	15	5	3	30	6	2	48	283	5	64	170	694	324	0	70	114	0	11	3	65	8	0	0	0	0	244	0	12	77	15	176	85	0	0	0	0	542	71	0	319	19	5	93	206	51	556	0	0	0	0	148	0	0	92	6	0	1	0	0	683	3	0	1	630	16	0	37	11	367	0	4	3	115	4	0	11	2	147	745	732	155	11	0	0	0	0	0	0	0	0	0	145	0	20	3405	85	0	0	0	1	0	0	5	18	69	91	1	0	0	0	6	0	136	40	394	0	70	295	0	0	0	0	0	0	0	0	0	0	3	3	0	4	434	465	55	21	126	84	45	1528	2	0	0	732	3	285	0	201	0	0	5	78	0	0	4	996	3	0	0	118	224	0	1	25	2	14	5097	0	6	47	1	5796	0	0	0	984	3366	1137	317	116	777	0	23	106	56	28	5	30	1020	287	16	1	0	168	31	121	0	20	54	2569	284	238	99	23	75	410	53	134	195	27	11	51	252	1	44	0	2	218	1	76	309	17	0	92	507	10	1	9	86	244	7	3	11	22	169	1	60	3524	46	150	163	36	171	52	0	26	17	871	16	62	405	177	142	73	68	7	25	140	186	29	263	71	938	59	3761	191	46	11	6	90	412	1668	111	9	5	17	1	229	30	6	1	27	3359	123	192	7	19	28	7	53	21	18	243	638	51	43	654	0	3634	57	22	17	42	1	6	23	144	736	587	8	696	441	501	0	1932	42	156	14	108	24	120	36	2	89	0	958	1	43	2111	82	1511	21	0	2	3	106	154	41	140	0	0	0	221	138	2	22	42	18	130	0	99	185	220	15	8201	16	1504	1979	109	6	110	13	0	0	271	8576	86	10	0	4	35	140	1197	155	0	0	0	0	89	223	1	93	44	45	9	4	0	156	257	6	0	356	0	24	132	538	9	39	243	57	84	239	26	0	6	170	9	170	971	0	312	9	3	27	45	280	296	7	104	54	89	12	125	8	28	81	287	108	2	0	570	29	143	140	21	49	98	1082	47	80	223	0	1	15	13	257	0	68	138	515	18	69	7	68	0	1	668	0	2	3	188	46	67	2	0	11	17	1	0	0	0	4	3	0	84	21	55	0	4	29	7	1	9	1	1	304	323	6	14	4	0	5	26	24	267	11	207	2	4	2	1	11	1136	0	34	45	77	179	0	0	0	152	0	6900	2300	0	19	1249	3460	0	25	0	0	491	0	20	0	47	1200	0	390	0	59390	71	19	368	633	0	80	186	50	40	0	34	39	298	24	81	0	66	11	19	34	80	25	3125	57	167	121	104	107	152	0	35	232	3	112	0	68	4313	13	190	39	129	23	21	9	92	603	101	63	228	32	442	353	44	275	24	31	5	2	29	36	1	1	4	19	0	6	37	0	0	0	5	8	170	171	148	87	0	13	12	19	4833	648	44	2134	78	0	37	111	13	89	0	16	0	104	83	6	4	56	10	84	151	0	0	0	0	0	0	0	19	0	0	0	0	0	0	0	1	1	10	0	0	0	0	0	1	0	2	1	9	0	0	0	16	20	0	0	119	1	0	0	0	10	0	0	0	7	0	0	0	0	0	0	1	0	0	0	0	0	0	0	0	13	0	99	0	419	8	71	0	1	0	21	0	0	0	50	0	1	1	1	0	0	0	0	0	0	0	0	0	0	0	0	0	0	0	33	0	10	0	1	0	0	87	0	0	0	0	0	0	29	0	0	20	0	0	0	0	391	0	104	0	0	0	1	0	0	0	6	0	0	0	3	17	0	0	0	15	0	1	0	0	0	0	45	0	1	0	3	1	0	63	0	572	1	0	106	71	1	14	1	932	27	915	9	31	29	568	15	8	0	28	23	23	20	17	0	0	42	13	0	94	0	2	6	7	23	0	109	0	0	22	49	4	0	1	93	42	660	12	0	40	25	88	1	8697	0	0	0	0	21	65	14	0	17	9	20	21	3	18	0	0	16	4	5	2	7	123	34	0	0	5	1	0	0	0	18	0	1	25	0	0	7	0	0	0	0	86	46	44	66	21	13	21	205	67	39	15	0	0	100	152	13	4	7	0	2	4	84	15	0	0	6	0	3	0	0	4036	141	85	4	30	151	155	0	3	0	0	11	285	4	44	57	44	19	31	32	38	5	26	71	290	56	19	26	20	0	45	69	15	307	348	56	30	35	216	42	58	5	1	46	38	88	18	234	15	113	84	361	28	228	9	129	40	163	1527	238	1	8	462	364	68	1549	19	102	164	10	217	183	137	5	0	0	6	25	36	43	37	9	6	42	0	0	0	10	12	265	0	174	115	1	7	3	23	317	2	174	0	82	43	6	8	0	0	0	0	0	0	3	38	3	2	0	67	0	4	0	0	1	1	1	0	4	1	0	0	45	1	0	3	1	0	3	0	0	0	0	0	0	0	0	0	0	0	0	0	0	0	0	0	0	0	0	0	0	0	0	0	0	0	0	0	0	0	0	0	0	5	0	0	0	0	0	1	0	0	0	0	0	0	0	0	0	0	0	0	141	24	805	8	42	12	1036	2	0	504	188	41	6	2521	30	1053	258	207	499	185	114	285	24	238	201	249	58	161	13	774	244	51	13	37	16	7	266	69	2883	0	0	1	559	0	0	2	65	199	2	0	0	68	84	315	60	0	0	0	2	11	2	0	0	0	0	0	0	0	1	0	3	48	100	485	34	128	299	82	94	49	251	4567	947	397	4	112	5	77	79	1390	227	548	1615	88	97	126	155	201	32	204	0	393	81	71	58	60	33	1344	3351	111	54	220	29	12	1300	33	0	3670	338	180	194	64	93	1647	5	804	65	2	42	247	146	6	20	371	2	136	978	1977	349	40	705	183	282	1171	973	257	3375	1536	10	12	488	259	87	102	954	66	126	106	170	127	489	594	22	129	128	264	2043	8	234	2716	585	641	921	110	783	409	78	67	35	31	452	421	166	159	1392	17	21	23	2	29	124	323	57	328	3	19	236	8	300	4	21	23	0	25	135	136	1	370	34	145	19	277	254	81	79	424	173	904	40	0	10	107	0	0	0	0	0	0	0	0	0	15	15	20	0	1763	101	166	301	37	1024	2	42	438	607	44	8	139	37	138	215	11	1	7	12	178	85	15	174	62	10	9	509	50	16	223	538	52	240	9	19	460	231	420	2	181	0	0	176	0	0	27	9	18	6	15	12	1	65	833	74	92	277	123	447	1116	9	1	289	59	18	124	82	34	496	166	17	52	569	4465	2	33	20	113	23	83	3	30	105	0	1	0	0	0	0	0	0	0	0	0	0	0	0	0	0	0	0	0	0	0	184	28	63	22	56	31	75	65	1	98	37	10	124	327	68	2	174	754	30	132	43	160	32	279	79	29	141	142	95	655	239	471	256	1636	609	279	2021	224	82	188	2743	43	308	263	17	114	115	0	0	12	48	263	0	39	1	0	503	82	135	63	17	409	43	147	9	5	203	0	0	48	28	57	0	2	5	25	36	59	46	287	12	1	7	0	0	0	209	12	200	134	1561	561	37	44	28	19	0	0	13	754	324	44	37	206	177	0	11	0	10	0	49	32	113	62	158	3553	36	887	111	130	70	104	131	70	161	0	3	10	871	6	41	115	13	45	18	42	30	1548	175	65	184	1	27	335	63	137	132	23	37	37	28	253	1	0	0	6	0	1	9	4	24	1123	123	535	248	55	294	326	206	113	181	0	0	0	1008	228	145	144	90	7	7	8	351	6	405	26	10	124	362	65	2	33	0	96	0	121	21	114	96	30	39	70	37	580	1	109	354	63	14	91	30	35	5	15	7	13	10	205	49	46	224	1606	65	173	97	1657	114	3	302	460	272	42	1	22	1327	34	50	286	348	17	35	315	820	59	110	46	485	0	4	0	0	1	0	921	177	1	0	3	29	52	72	5	139	86	839	24	877	777	9	0	1	295	2	0	166	27	2685	407	155	5	0	0	0	0	93	367	129	469	109	0	79	0	0	0	5	9	33	81	11	98	12	106	5	226	65	216	143	0	35	109	647	695	538	1491	441	373	168	120	1324	544	54	96	713	1728	2	0	57	312	34	175	125	177	18	31	21	12	4	24	122	4557	2759	4012	2722	4049	1351	404	62	80	21	18	15	1	286	1522	83	392	44	9	1	22	2	0	0	0	1	0	169	81	101	45	178	415	100	7	0	0	123	63	0	3	0	47	10	1	5	0	518	719	216	6	76	121	698	77	48	49	67	283	312	355	2	179	11	398	4	10	6	29	36	338	118	0	9	86	15	1169	175	0	0	38	1	13	201	2430	6	2	0	1	31	298	149	0	0	28	309	474	58	629	4	128	268	21	404	0	9	4	239	5	20	125	21	40	478	146	0	7	291	7853	8	58	62	82	222	470	52	1	153	208	135	0	29	0	0	276	20	0	90	129	57	0	393	10	5	0	58	39	1	44	6	41	20	20	0	39	0	0	2	0	6	21	71	0	17	47	111	115	248	208	48	893	115	7	143	142	5	3	41	4	5	6939	11	2	551	154	149	112	71	134	717	564	147	27	49	0	0	64	15	23	7	8	16	1011	1	35	278	113	17	48	254	6	18	5	8	1	25	275	35	55	1	58	10	153	10	82	104	381	119	10	32	42	1	9	42	93	4	23	26	91	2632	256	0	904	372	2	23	1130	0	203	335	333	13	282	0	0	0	3	41	20	2	44	0	43	72	62	1	0	0	5	24	13	120	4838	42	177	55	29	0	10	0	52	3	69	238	0	37	35	1	1	1916	117	86	345	444	0	12	25	186	1	2	82	110	27	9	0	1	1	14	0	16	4	21	4	583	24	569	12	2	85	154	6640	11	6	91	157	77	4	1	9	29	0	2	3	61	1	3	32	132	131	153	95	33	10	0	127	90	5	366	71	346	5750	589	791	478	169	11	331	1750	16	116	52	7	7	0	267	0	2	0	1	28	0	160	0	0	4	2	0	0	3	0	69	0	6	13	30	1	41	6	1	31	2	8	4	0	66	37	61	28	124	328	711	0	1	2	19	1	16	4	25	4	18	0	0	6	10	0	0	0	19	8	0	34	15	26	1	10	411	0	1	3	10	3	1	89	18	1	29	15	2	428	43	165	20	524	13	5	0	0	46	72	1	2	1	8	10	2	777	74	4	1	9	31	25	12	37	1	1	8	14	5	5	1	16	0	0	22	45	37	0	5	6	30	15102	1	5	0	0	56	23	377	30	25	54	21	0	46	2	132	0	9	0	0	0	6	1779	6	91	5	938	39	0	6	67	128	84	2	0	37	0	26	33	95	2	0	0	0	0	1	238	319	465	3	167	99	202	37	15	15	4	22	2009	6	18	207	37	23	188	368	208	935	632	0	3	1	0	2	0	14	185	1391	8	2	45	24	51	32	14	59	79	0	0	0	1178	26	0	126	63	312	296	71	128	646	5	1	207	27	59	4	84	14	11	44	4	10	9	14	0	0	48	4	9	32	45	7	2	1	2	25	3	760	186	312	40	8	62	1	0	2	23	8	0	1	12	19	1	12	1861	0	88	275	25	380	66	1	19	187	57	1	18	371	61	55	26	27	299	49	134	81	129	174	131	30	518	125	19	2326	119	33	94	96	182	114	4	9	0	132	95	31	3	156	15185	190	0	1	1	0	21	4	1	2412	3	8	98	126	24	97	638	159	417	164	218	660	0	6	111	59	10	2	10	5	1574	30	54	66	23	240	191	354	70	666	637	3	0	59	350	34	2	173	86	536	0	0	6	0	0	40	160	0	38	59	248	0	255	2	111	42	1496	312	186	3	110	311	32	92	535	54	9	310	150	35	115	97	121	37	46	56	50	87	0	27	352	29	184	2	376	363	58	100	6	0	12	158	249	162	2039	39	51	86	22	21	10	32	4	99	2116	17	0	86	14	92	105	201	91	29	45	20	586	0	3	146	271	88	28	49	144	758	1071	0	116	62	127	323	13	5	106	540	122	254	26	24	468	146	93	181	343	8	3	1075	199	227	156	52	108	1355	50	110	105	428	27	20	183	76	1841	64	193	184	35	7	2813	308	194	1176	1	30	550	39	144	8	26	265	2	166	330	23	2	56	36	41	72	3	49	56	61	2	137	683	152	69	23	177	142	104	11	2	14	26	86	89	33	147	194	11	48	419	109	245	0	63	437	19	8	44	145	267	64	8	98	0	16	84	192	134	20	685	209	495	195	54	6	377	97	39	618	6	135	412	32	31	450	0	18	134	43	63	0	753	45	602	1085	300	85	29	4	35	21	12	124	2288	273	48	872	0	149	128	78	0	0	23	21	80	21	45	228	3	1	143	26	56	60	50	0	278	14	46	160	445	115	1039	363	166	19	2918	101	5	53	282	102	87	134	35	39	130	192	47	0	489	1147	63	8	123	0	0	0	322	3	93	36	158	8817	2627	185	34	52	278	716	31	156	30	299	128	128	36	225	0	69	49	33	82	63	77	219	486	20	695	194	479	39	63	104	304	160	199	1	18	141	4	118	34	717	264	130	1013	28	44	25	112	28	212	26	461	144	35	77	94	10	24	77	14	0	0	559	7	101	44	6	457	85	0	754	25	17	100	79	187	0	49	13	52	38	7	3	18	73	23	58	11	108	34	58	24	14	268	0	75	157	790	8	2	13	111	13	308	23	617	23	73	10	163	407	164	230	1204	317	159	1	3	1	13	23	18	19	33	0	3	120	7	0	26	0	11	3	3	0	1	0	0	0	0	0	18	0	0	167	6	1	0	0	0	0	0	0	0	0	0	0	1	0	0	0	0	0	0	1	0	0	0	0	0	0	1	0	0	1	1	0	170	1	4	14	2	47	0	23	9	69	0	3	0	4	1	3	82	4	3	0	2	22	0	6	2	30	2	1	1	838	902	1	0	750	2055	146	36	148	51	205	23	14	51	13	0	0	2	0	5	0	17	2	14	42	8	13	72	54	1	0	27	184	14	4	4	0	0	0	1	1	9	1	94	0	8	5	46	2	14	114	86	131	260	1	19	7	30	325	0	0	10	1	6	1	19	53	19	27	1	1	292	70	6	6	3	15	20	0	0	0	12	542	50	345	1	0	1	250	6	17	50	7	184	0	0	15	5	11	0	0	82	1	0	0	0	0	193	17	112	25	19	12	24	0	1	7	9	269	1	1276	193	296	131	96	17	12	209	0	0	72	8	3	290	92	947	2	12	9	362	101	0	188	38	398	107	102	3	7	80	53	4	95	117	50	73	89	51	13	174	1121	237	150	32	0	23	2	0	13	1	1	4	0	8	0	215	3	122	40	17	1472	0	0	428	1152	66	14	129	71	16	0	840	74	31	8	8	13	23	0	32	0	17	1	5	29	1	47	2	11	0	0	699	18	44	0	1	1	0	9	3	3	1	3	2	9	13	0	0	32	7	0	0	1	0	8	0	4	127	56	0	0	4	6	0	3	15	75	6	4	7	0	1	8	4	7	3	2	0	0	0	0	148	50	0	3	6	0	1	103	1	14	0	9	0	0	13	32	24	7	5	2	1	0	0	19	1	0	0	3	0	0	0	4935	630	397	268	214	705	587	0	2	0	39	23	0	12	33	0	0	39	0	30	40	44	55	22	0	5	14	5	1	74	33	0	1	0	0	0	2	125	64	2	9	820	261	26	46	3	11	20	5	5	2	22	0	0	0	234	145	8	1	2	0	0	55	389	1	3	0	49	0	0	2	0	0	0	42	608	103	16914	1	0	6	2	0	3	11	0	7	33	570	4	66	25	155	0	15	3	7	0	0	0	5	3	0	0	51	332	0	14	23	4	2	0	1	2	188	30	190	41	145	170	0	14	1	0	0	3	1	17	1	117	50	3	0	12	0	6	4	0	11	2	26	1	2	1	0	3	0	1	8	0	0	0	1	17	0	13	91	0	0	248	295	51	0	3	29	1	0	10	9	0	0	1	0	4	2	0	0	3	2	8	0	2	0	13	0	0	0	0	1	13	1	2	1377	169	0	178	1	0	2	0	3	0	0	2	92	118	0	123	0	4	0	323	0	3	2	0	6	0	1	0	0	4	1	0	187	0	1	0	2	3	221	0	1	404	434	254	68	44	0	0	9	1	4	18	0	0	0	3	0	0	0	0	33	0	16	180	1	3	1	6	9	20	54	0	4	4018	7	12	270	1	1	1	133	0	16	4	0	54	4	9	5	3	17	0	3	0	2	0	0	0	0	0	0	2	0	3	1	378	1	12	8	71	1	183	16	4	1	0	3	133	62	3	0	3	28	1	147	0	0	399	0	0	0	0	14	0	0	7	2	1	1	2	0	0	8	5	6	0	0	2	0	6	3	3	4	1	0	180	2	220	870	111	7	91	20	140	5	37	74	1029	325	74	365	1	0	0	4	0	5	5	0	20	2	1	14	0	8	0	33	527	557	16209	39	144	124	452	173	122	132	68	161	100	0	49	5519	133	0	1	9	0	1	4	20	0	1	0	3	5	0	6	0	0	0	0	1	3	2	1	5	60	0	3	6	5	0	20	19	28	2221	1	7	2	1	0	57	0	27	0	0	26	4	1	1	0	4	4	4	1	2	8	150	1	25	0	1	3	0	0	0	16	17	14	7	0	0	1	736	1	0	13	0	3	1	0	0	0	0	0	0	0	10	36	7	0	0	0	282	0	4	0	0	4	277	0	0	4	800	326	0	0	5	2	6	4	0	0	0	23	0	7	151	1194	0	95	0	1	0	2	3	6	3	0	1	12	66	97	90	2	14	2	0	6	3	0	13	18	0	0	0	24	18	7	21	0	28	2	23	48	136	35	0	1	4	0	0	7	103	208	33	307	0	0	0	0	7	0	0	0	0	1	0	0	0	0	0	0	148	2	0	0	5	0	0	0	6	0	0	2	6	0	0	0	23	0	3	0	0	13	0	32	37	2	0	2	4	3	4	3	5	1	0	0	1	15	3	1	74	2	0	0	0	17	2	5	0	2	1	0	0	4	0	0	1	0	0	2	0	0	1	3	3	2	1	0	2	1	2	0	22	0	3	0	0	1073	26	1	0	2	0	1	0	0	0	0	10	10	7	0	1	1	0	2	8	6	0	10	0	35	8	2	0	1	3	0	5	0	1	0	0	0	1	3	4	3	31	278	163	71	0	3	39	4	1	0	0	7	0	0	0	0	4	0	0	5	8	8	29	2	0	1	0	1	0	0	19	0	1	1	0	6	0	0	0	0	4	0	0	2	25	0	4	2	0	1	0	2	7	0	0	0	0	1	0	0	16	0	0	1	0	0	1	0	11	0	1	0	14	18	5	0	0	0	0	8	0	0	3	0	0	0	0	3	5	0	0	0	0	13	0	3	2	2	14	3	1	19	0	0	6	0	0	3	1	0	4	1	16	5	25	3	1	0	0	0	2	10	12	0	4	1	1	0	0	0	0	0	3	0	0	0	2	37	0	0	0	0	2	0	0	4	605	3	1	3	0	1	0	1	4	0	0	1	2	0	0	3	0	0	0	0	106	1	114	0	0	2	13	2	2	0	17	77	0	23	0	2	0	0	43	0	0	0	1	1	242	4991	0	5	3	1	0	0	1796	1	735	2	0	3	9	19	1	0	0	0	0	555	0	6	0	0	0	0	0	2	0	1	1	5	0	2	0	0	7	4	1	1	37	4	2	0	1	0	24	0	0	0	1	1	22	138	1744	0	0	32	6	1	0	0	0	3	78	2040	0	5	0	2	8	4	8	2	4	15	189	0	52	0	0	0	85	12	0	3	1	2	2	0	1	0	0	3	20	0	0	0	0	0	2	0	0	6	0	0	2	1	0	1	0	1	0	2	11	0	0	0	0	1	0	2	134	11	1	0	2	0	0	2	7	1	0	6	7	0	0	0	32	10	15	7	0	1	0	2	2	4	0	5	11	34	3	4	0	5	4	1	0	0	0	0	0	2	5	0	0	1	8	2	0	5	9	0	0	2	0	0	0	4	0	7	4	1	4	0	0	0	244	1	0	0	0	0	0	0	261	64	8	0	0	15	13	0	0	0	3	1	0	0	10	0	0	0	5	0	0	0	1	1	34	19	1	1	0	0	47	0	4	0	0	0	0	0	272	32	73	4	164	2	24	297	3	0	0	11	3	7	4	1	0	20	4	0	17	7	3	0	6	0	0	0	0	2	0	8	6	183	1074	778	0	0	0	5	3	113	109	0	25	11	5	2	12	29	5	112	17	23	20	0	1258	160	498	28	0	100	0	1750	4	2	177	220	0	53	313	1	0	10	2	23	735	8	3	12	1	38	132	126	0	0	295	116	98	985	0	0	0	280	47	5	0	0	0	25	1	1	1	7033	0	0	0	0	1	0	4	0	3	2	0	2	1	1	0	0	0	0	0	1	0	0	1	0	0	1	25	0	18	9	2	0	11	0	0	0	0	319	62	99	67	101	50	176	88	56	0	4	1	0	0	2	0	2	4	5	0	0	11	1	1	1	0	0	3	2058	1	6	1	0	1	13	2	0	1	29	127	12	203	763	111	80	6	15	35	21	0	1	1	0	0	12	0	0	0	0	1	3	15	0	0	0	4	0	3	7	0	1	0	0	18	2	390	68	377	0	0	1	24	0	19	7	10	8	0	0	0	0	0	4	6	0	6	5	62	4	2	48	27	24	10	0	0	3	0	0	14	184	0	0	0	3	0	2	1	1	0	3	0	0	2	1	3	14	6	0	0	0	4	0	8	0	1	1	0	1	0	0	2	0	1	0	3	1	5	0	0	0	0	0	0	95	0	0	0	0	0	1	2	0	0	0	0	0	4	0	1	0	0	0	0	1	1	0	0	5	3	2	0	0	0	0	0	0	0	2	27	1	0	0	3	1	5	0	0	0	0	2	4	1	0	0	2	0	56	0	0	2	0	1	0	0	0	0	0	1	30	70	419	1	0	0	2	1	0	0	6	0	0	0	0	0	0	3	0	0	0	1	1	3	0	1	0	7	0	16	0	0	0	0	0	13	3	0	0	0	17	2	0	0	1	2	9	5	0	1	8	1	2	0	0	13	8	8	0	0	0	1	1	11	0	0	0	0	1	0	0	0	90	454	0	5	0	0	0	0	0	0	0	3	2	0	0	0	6	0	0	4	12	0	1	0	0	0	0	0	8	1	0	2	337	0	6	0	0	0	0	4	2	0	0	0	11	0	0	0	1	0	0	0	9	0	1	0	0	0	1	0	0	0	0	6	0	0	1	0	0	0	0	0	0	0	0	1	0	0	1	2	0	1	0	0	0	0	0	1	0	0	1	7	0	0	1	4	0	0	0	2	1	1	17	1	3	12	1	0	1	6	4	1	0	6	0	0	1	1	6	1	1	4	2	0	0	2	0	11	0	5	0	9	1	0	1	5	1	0	1	1	2	22	0	53	0	2	1	0	0	2	1	1	0	4	0	0	2	0	0	0	3	0	11	0	0	0	0	0	0	4	0	0	0	0	0	0	1	2	3	1	0	0	1	0	1	0	1	0	0	0	4	1	17	3	0	1	0	1	0	0	0	0	0	1	0	0	0	0	0	4	0	1	0	1	4	1	0	0	0	2	0	1	0	0	0	0	0	0	1462	57	0	0	0	0	0	0	0	0	0	4	0	0	2	0	0	1	0	2	0	0	0	0	0	0	0	0	3	0	0	0	2	0	0	0	0	0	3	0	0	0	0	0	0	1	0	0	0	0	0	0	0	0	0	5	0	0	0	0	0	0	0	0	8	1	0	0	2	0	1	0	215	1199	519	528	25	6	38	266	330	127	82	58	615	554	326	391	244	4085	485	369	1	4	844	0	9	0	11	0	0	0	0	12	43	15	3	29	30	1300	0	1	1	0	1	3	0	0	0	0	4	0	0	3	5	0	0	18	0	4	3	1	5	0	1	1	0	21	0	10	11	0	0	0	0	0	1	1	0	0	93	283	253	6	0	0	45	0	9	0	0	1	0	0	0	0	0	1	0	0	4	0	0	0	0	0	1	1	9	3	1	0	4	3	0	0	0	0	0	0	0	0	1	0	0	0	2	44	17	3	3	1	3	2	0	0	0	0	0	0	1	0	0	0	0	4	1	0	1	0	1	36	0	0	0	0	0	0	0	3	4	0	28	0	0	8	0	0	4	0	0	4	1	6	5	0	3	2	1	0	5	1	1	0	3	2	3	1	1	2	2	2	6	132	0	1	3	6	14	10	0	3	0	0	2	0	0	2	1	1	0	25	15	1	5	6	1	0	1	3	0	3	8	0	0	0	0	5	5	5	280	0	4	10	0	2	0	0	1	160	33	3	0	1	10	3	42	22	0	0	3	1	1	0	0	0	8	0	0	0	0	806	3463	5	1	2	0	0	16	0	0	0	0	0	0	0	1	0	0	3	0	0	1	0	24	2	0	15	0	6	0	0	15	0	1	3	8	0	0	0	0	0	0	3	0	0	1	0	18	0	1	0	4	3	0	1	2	0	0	7	213	264	61	0	25	497	12	4	0	1	0	0	5	1	0	6	3	0	0	1	1	2	0	3	0	6	2	24	0	3	174	29	204	0	6	795	335	115	0	0	0	1	1	0	0	0	0	0	0	6	0	0	0	0	88	410	34	0	0	0	0	0	1	0	1	0	0	2	1	0	0	0	0	4	1	0	4	0	2	0	0	0	0	0	0	1	0	0	0	0	6	0	0	0	0	0	3	0	5	4	0	0	0	0	0	111	2	3	453	271	486	17	124	0	0	0	0	3	24	1	0	0	0	4	3	0	0	2	288	135	8496	122	60	75	1	0	0	210	1	1	0	0	99	146	0	4302	4	0	7	0	20	352	24	1	8	46	30	89	0	10	345	305	6268	454	118	194	191	650	0	688	0	149	488	1	171	2	515	369	863	23	61	2071	1290	5	398	13	1	79	5	23	208	2800	5	158	0	202	10	155	237	76	7	390	0	0	121	1	137	122	0	1955	3	26477	32	80	2635	83	3	83	654	221	72	98	211	802	1009	0	0	2	0	4	4	0	1	1	1	0	0	151	14	221	10	41	57	152	15	820	93	0	410	282	1040	515	213	6	0	499	127	2909	3037	1770	4325	75	1798	82	392	63	313	0	18	850	10	34	1	1	0	0	1	10	0	3	0	0	0	0	0	3	771	116	262	72	114	132	128	2	2300	1353	334	971	0	92	1022	165	1	0	0	0	0	0	0	0	0	0	0	0	0	1500	267	22	331	2371	233	48	11	346	462	4223	8	83	166	0	0	3	0	11	0	8	0	0	10	5	17	0	2	0	0	0	0	1	0	230	538	271	1229	411	34	3	0	0	0	0	0	0	9	0	240	180	23	514	217	478	388	179	1	23	13	264	47	50	24	1	196	355	241	4	21	2	348	627	256	36	10	314	484	241	38	26	15	0	62	256	39	0	3	119	333	36	329	32	72	159	121	144	137	134	0	36	15	23	75	112	81	29	18	374	198	1	4	5951	185	34	627	47	517	8	173	1	286	137	41	554	81	752	185	315	5	0	68	25	210	28	44	363	26	147	83	100	234	304	0	495	9	0	3	26	20	21	153	21	7	0	0	1	6	12	264	32	0	16	36	518	22	87	117	212	66	134	132	0	0	31	3	55	341	80	1	46	102	0	172	53	135	44	3169	188	12	91	184	7	497	384	149	1678	76	160	207	414	48	156	4	212	203	23	287	261	100	67	16	443	180	21	34	75	96	182	69	81	255	0	0	0	0	0	0	123	26	27	215	109	18	45	0	7	2765	120	417	626	13	0	1	2	330	3	1	6	57	0	688	25	862	23	85	6	186	0	0	86	451	16	68	431	3240	189	0	0	2	8	814	17	6	133	66	20	214	322	532	0	168	1	175	47	1	195	66	0	58	80	629	127	2	20	89	1793	424	1	4	116	60	671	18	110	616	41	3	1737	45	179	307	630	0	173	222	0	29	163	80	486	364	215	31	2	122	63	36	2	131	17	94	261	34	5	93	421	61	148	128	201	53	66	37	242	635	11	8	0	13	0	44	12	82	6	2	384	728	394	136	91	355	65	8	182	62	193	118	1730	0	114	1164	0	0	0	0	0	0	10	108	4	84	0	21	104	0	0	75	0	0	4	0	9	113	207	114	10	218	37	3	165	110	0	0	69	381	3	125	236	0	0	24	2	38	6	103	0	30	154	136	163	86	68	89	19	88	31	101	150	85	102	23	282	150	292	31	39	1	6	35	3	13	0	183	73	637	125	100	319	62	19758	397	834	589	77	32	142	188	298	226	253	230	268	45	13	390	142	201	15	104	148	120	60	0	828	46	1	689	0	398	428	183	184	126	2214	35	53	54	134	479	211	37	100	62	43	20	17	69	253	71	237	367	9	33	84	166	398	24	2	229	213	35	0	762	92	54	5	11	94	444	31	46	126	17	43	41	1203	13	48	204	0	5	27	955	318	250	208	25	56	97	89	273	0	0	3379	0	25	276	246	151	54	9	106	544	446	426	28	0	46	2	49	35	757	18	66	105	0	1	44	84	4	486	13	0	36	211	153	6	55	0	125	0	39	27	266	760	0	25	40	267	70	107	94	146	78	173	63	113	211	29	1287	17	2	0	0	56	36	111	1	2	7	50	85	7	5	274	146	100	8	42	0	122	10	129	56	160	0	32	0	0	274	116	41	43	809	1	34	2	1321	55	221	545	306	219	0	2	0	4	107	9	261	2462	21	0	42	29	3	146	249	1	35	2	50	34	132	449	27	46	85	1045	45	213	56	6	1393	202	28	117	149	111	92	38	155	207	13	229	313	0	0	0	0	0	0	16	0	0	0	0	26	0	3	6	0	21	32	2	14	2	4	0	1	0	31	7	72	10	23	837	53	25	32	192	64	198	2	62	87	195	516	50	5	0	74	32	209	1036	110	59	528	287	1	3	0	9	672	887	60	2	144	1	6	0	11	168	194	93	57	138	0	1066	49	14	182	59	28	30	109	79	78	25	33	3413	108	72	352	94	0	152	15	12	178	723	157	198	71	63	4	1	561	94	22	883	327	84	21	2	171	36	28	13	13	108	231	535	18	147	423	207	14	15	97	55	10	161	39	45	40	269	22	668	107	10	465	2626	148	45	461	65	3	26	31	302	232	39	922	7	247	188	1249	89	1039	124	0	225	58	129	83	220	53	55	50	3	0	595	521	512	147	20	42	28	42	55	204	104	29	180	1335	94	466	67	0	0	263	502	14	49	36	326	307	153	255	3	97	76	2294	80	121	282	165	0	0	0	102	105	60	69	93	14	62	50	22	53	2	1061	26	29	36	127	0	15	141	18	57	395	142	14	260	113	294	79	30	17	112	110	6	197	61	92	175	0	0	0	1047	110	40	0	0	1	46	3897	26	1	157	664	0	14	18	250	33	12	89	6	71	2	23	305	6	4	28	24	129	189	173	956	43	104	27	3	201	39	213	29	6	121	11	199	0	12	137	82	223	59	20	241	147	14	98	22	47	0	0	68	4	56	586	66	33	18	1	162	164	2	84	27	81	4	0	10	44	274	12	11	5	796	991	629	28	17	23	14	35	1	0	0	148	2	0	23	30	3	2	99	50	49	4	165	97	104	424	154	58	6	206	298	673	28	166	57	21	39	73	18	233	4	105	10	23	53	42	13	207	426	542	153	16	294	82	396	58	47	6	54	0	13	214	1	105	2	172	6061	0	13	40	3	125	123	209	105	9	22	66	172	46	82	45	193	91	6	272	49	54	7	7	0	325	831	792	299	50	0	2	832	27	33	14	311	262	279	71	425	875	339	43	1	182	84	44	153	55	143	100	10	54	0	13	325	75	5	23	3199	50	19	233	41	31	30	62	280	37	164	162	919	26	2	89	42	5	41	103	109	124	37	2777	1	147	137	0	0	0	15	518	21	249	1247	1	39	33	47	8	169	147	3	0	0	5	0	11	124	8	32	0	5	54	7	99	24	469	55	217	85	255	115	1129	149	486	294	207	3	438	22	105	294	177	349	357	6	7	191	8	13	73	118	813	231	99	93	2	73	7	12	345	471	70	290	97	7	96	28	42	412	592	22	219	78	171	365	18	188	30	162	50	364	164	1	0	124	20	8	39	532	0	0	262	74	193	58	56	54	95	84	8	158	881	13	28	66	42	134	91	2408	59	86	15	1813	25	6	59	123	22	34	0	37	180	8	0	13	28	259	417	0	3367	42	44	85	35	181	0	180	19	602	649	11	632	207	67	10	19	43	146	200	31	83	636	92	0	357	181	107	327	41	0	0	17	57	21	1	15	32	51	3	111	127	34	0	0	302	271	78	0	548	79	83	3	8	2507	949	52	41	69	143	346	28	213	84	2	59	57	115	19	94	0	0	1	99	84	6	13	1066	125	0	161	51	200	63	94	23	14	0	347	71	334	128	3	9	184	52	485	197	2	104	44	217	109	17	0	118	0	1912	2	398	66	2039	11	62	249	420	0	43	19	201	87	49	1	39	7	0	0	96	0	104	68	245	702	117	0	3536	78	51	50	60	244	36	6	7	44	379	276	9	10	8	418	5	201	61	1	0	245	74	209	0	100	38	218	253	209	576	266	110	232	32	75	353	64	26	1226	744	16	23	99	63	177	23	168	256	117	966	22	58	47	12	1	11081	0	1	33	71	1646	3	1	0	0	0	0	52	16	48	19	458	71	128	0	59	311	0	79	195	6	377	255	221	859	388	87	7	0	3	98	9	26	665	124	245	63	17	325	51	389	0	90	65	5	0	1	7	120	0	34	0	157	2	2	0	0	3	0	186	3	2	2	63	6	36	6	2007	31	1	8	1	0	25	165	24	92	122	247	79	306	32	115	132	100	195	237	439	10	143	147	129	40	50	192	120	0	344	164	331	29	146	144	57	0	0	0	0	0	98	41	27	52	92	0	0	0	0	0	0	80	46	300	177	290	30	0	191	75	132	54	8	9	69	122	58	42	0	0	0	27	110	98	145	675	123	12	193	32	110	55	276	151	60	97	87	72	34	30	85	166	44	51	2	0	3	0	16	3	0	133	26	52	0	0	17	309	78	0	241	163	94	69	117	88	260	443	2	59	443	281	9	1	85	22	5	3	0	32	30	3268	25	0	622	1	73	92	52	167	490	0	3	23	46	22	14	5	8	0	249	0	313	256	745	0	0	10	465	149	577	52	111	6	24	42	4	23	2	18	28	119	723	62	0	15	88	177	55	90	313	42	37	0	0	0	0	0	278	0	1482	50	53	6681	0	2	2	0	0	258	701	7	0	8	0	18	52	0	96	15	5	215	157	2	466	97	18	165	184	3	33	184	7	106	4879	94	22	27	138	91	0	294	34	177	15	35	0	68	6	52	3	14	56	9	70	136	236	27	144	96	750	37	454	37	3	7	114	759	61	143	213	128	251	5	27	9	353	27	68	43	101	116	437	100	29	24	17	8	177	19	0	636	286	442	14	24	352	138	97	38	87	19	10	215	205	15	203	2589	1374	10	61	114	4	253	92	18	950	20	6	8	847	1419	83	5	1154	89	97	86	2670	149	238	0	67	26	65	3	0	1	377	1	36	91	20	103	352	47	104	14	40	1	0	0	157	0	77	65	101	25	444	24	0	53	32	304	56	17	0	1	0	0	9	138	0	13	30	408	81	27	101	71	22	78	52	0	30	42	51	237	2	87	16	134	28	659	74	5	21	0	22	91	2	1	2	0	0	174	4	12	7	187	648	11	54	41	214	70	444	100	447	58	744	116	3	429	83	0	1	0	0	2	2	446	115	24	69	0	78	78	0	0	373	37	38	0	0	307	193	1483	38	0	3	36	1035	355	111	22	22	33	77	44	575	32	66	2012	148	42	104	258	137	56	0	808	31	55	266	2110	92	667	140	87	48	264	115	2169	2844	176	216	141	0	0	34	138	0	26	0	2	24	12	326	11	9	5	182	0	0	16	360	110	261	89	7	44	12	228	52	289	100	107	19	217	1	0	1	250	1	297	135	52	152	339	7	157	42	236	326	272	1504	31	34	3046	9	112	127	280	728	548	0	379	0	720	97	797	5	53	83	6	12	56	40	889	61	113	83	109	513	95	93	156	215	210	5	0	55	501	24	8	74	6	2723	415	1641	67	897	256	1	197	9	25	104	9	201	61	54	196	120	23	142	301	1	48	106	15	23	198	17	764	76	2825	93	46	1109	262	5537	36	186	254	43	47	113	16	3	52	3	5	5	102	94	2	753	511	1	29	0	48	0	175	4	7600	87	125	5074	1	3	50	7	135	0	2	138	121	3	155	317	19	15	190	288	604	870	0	0	75	5147	1845	13	34	159	64	93	97	262	13	44	145	49	0	2674	206	244	486	443	16	485	11	99	195	40	13	14	184	50	0	94	31	0	240	851	3	22	50	0	125	4	0	4	177	205	214	38	1	99	8	3	131	11	119	36	31	67	0	0	0	0	0	0	10	82	307	37	21	81	12	276	327	0	5	24	851	366	66	91	910	163	508	0	2	319	1023	29	50	6	85	4	9	533	23	18	37	211	96	7	226	3	0	1	0	10	89	0	81	5	9	120	133	321	327	148	3	8	30	16	75	2	2	0	173	54	175	175	115	835	314	442	1375	44	92	51	174	419	5	38	23	28	291	41	3418	0	23	27	5	57	456	2	82	0	6	1	1069	55	21	0	58	0	0	18	124	110	121	10	301	27	1871	59	112	445	226	181	608	425	362	0	316	25	112	206	102	134	21	5	3	109	10	0	8	0	0	0	3	31	32	165	134	0	13	207	1	320	99	363	2	328	148	62	60	36	205	0	363	0	0	0	0	3	3	65	11	99	15	886	1	1431	58	186	3	188	21	15	15	149	10	0	0	0	0	131	319	36	62	358	81	71	94	181	127	27	18	25	90	15	20	144	106	43	13	323	12	1447	297	186	17	219	2	39	45	23	694	0	35	261	0	68	0	4842	110	3	52	0	0	3072	3	10	46	1	71	425	76	0	328	0	0	215	53	79	85	93	481	646	210	183	38	0	2	6	0	43	474	327	99	55	90	642	17	32	0	0	3077	4633	295	0	74	116	76	136	216	768	134	0	34	216	81	190	99	216	80	49	0	58	40	164	150	32	163	105	0	5	106	59	0	108	1	73	960	57	55	268	24	58	530	44	50	31	14	121	35	50	148	159	11	113	5	35	246	68	3	140	3	12	132	42	577	18	793	98	363	135	159	2448	289	6	16	14	378	75	109	89	16	150	88	141	19	112	25	393	45	300	5	0	411	294	49	46	4124	246	1	33	23	61	76	85	14	89	26	256	37	83	302	53	41	56	66	0	28	106	103	23	204	0	66	634	27	2749	18	608	69	398	0	28	153	36	4	89	178	7	3	1141	14	2	16	361	794	35	18	6	236	183	920	30	177	311	273	7	158	31	6	107	0	14	14	63	98	75	20	830	139	437	23	116	1	21	13	28	11	2550	1	27	7	90	333	294	0	0	14	664	64	208	19	228	117	263	48	95	320	55	106	1	93	23	0	134	546	1	116	86	1306	421	214	57	90	413	81	88	323	33	8	49	8	38	74	85	205	2210	1	29	1025	265	92	118	70	87	13	29	108	30	11	506	35	563	19	6	3	7	2	12	131	64	45	2	136	46	0	18	447	41	731	31	43	82	251	213	276	10	35	353	33	560	45	82	102	0	210	6	477	903	16	32	49	22	1	127	98	97	2	0	131	7	53	195	117	75	0	802	12	105	661	379	605	19	32	311	1	2	1	1	137	17	111	572	0	67	232	249	2	0	1	133	0	287	50	1	48	88	306	7	112	277	18	624	90	0	0	13	194	41	175	35	0	0	0	0	310	57	2	0	1	1	9	152	50	365	23	0	150	46	175	125	3	39	0	0	14	1	40	46	6181	221	154	2861	126	997	0	25	160	27	7	23	314	82	0	6	0	0	0	34	257	26	353	473	222	45	176	123	23	31	83	296	59	3	329	189	35	116	29	27	48	8	160	291	10	33	0	131	101	56	313	1130	22	262	1256	40	123	432	89	967	40	202	0	541	1	144	6	16	22	175	292	15	38
"SAMN03072365"	194	0	1286	0	12	0	38	0	312	13	58	59	4766	309	172	151	1749	7	18	0	0	0	3	3	24	203	27	59	1385	193	22	102278	35	92	65	15	1218	294	90	119	512	141	580	298	1251	112	410	19	2	331	395	624	3628	1	5	701	4077	253	85	495	13	144	625	94	95	966	18	17	96	176	1471	83	251	101	80	14	270	700	85	87	63	293	17	5	295	262	18	3	11	0	2	0	2	102	242	489	202	119	5	659	1390	315	604	314	929	427	7	389	159	41	516	56	459	29	25	2	632	327	74	4	741	479	191	349	2	55	44	226	87	108	417	9528	0	20	48	152	8	295	148	70	511	149	226	220	206	647	387	150	136	10	84	82	503	33	280	279	389	37	4772	290	257	61	164	418	304	216	179	110	577	154	906	131	37	93	814	1392	4230	2056	1592	747	0	7	229	106	63	0	285	2	487	184	3	99	406	331	146	1733	85	314	17	493	2029	385	138	88	164	187	88	829	279	195	265	154	379	157	238	105	216	494	186	728	97	153	61	701	137	1306	123	158	49	125	6	8	0	2885	293	56	222	172	176	26	15	81	48	159	230	513	236	116	372	110	348	265	644	78	287	4	202	203	1142	0	22	132	317	342	1376	260	0	173	111	0	0	0	0	3	5	275	46	1	16	1	15	0	1	0	2	97	168	0	50	1	18	0	1	11	172	218	75	2	1	549	669	116	65	27	329	216	74	0	0	1285	5	20	38	57	1354	0	210	1821	159	5557	36	67	743	26	954	70	6	120	1064	253	14	574	37	44	116	713	119	393	471	125	1	0	640	157	193	169	157	55	314	684	95	27	59	0	1303	703	17	263	440	1	2679	3664	976	24	101	623	3	320	696	431	97	369	742	94	424	0	215	215	247	28	1595	64	213	47	2697	273	1587	532	746	192	100	547	864	197	886	71	0	139	48	982	81	0	324	306	75	263	4296	0	123	109	14	149	47	737	118	471	0	240	420	0	232	540	1001	192	121	1446	858	120	245	9	1	138	531	62	338	380	782	196	163	52	278	28	221	108	93	66	44	46	847	124	319	115	138	110	189	284	742	1	127	0	17	11	249	61	705	177	477	57	42	5	65	162	187	755	107	40	255	67	81	156	137	173	808	128	9487	63	163	6	449	1461	126	740	275	570	98	0	856	78	402	99	1487	73	42	58	7	1000	65	895	281	6	62	6654	6	5	371	322	92	304	143	42	589	281	108	55	3	33	54	68	228	43	1476	618	730	743	618	166	4	920	63	2239	793	94	337	390	24	404	183	1025	97	959	134	161	285	482	2464	75	814	875	342	203	7	394	219	120	94	127	39	551	16	486	156	1000	1	967	6140	1715	546	237	0	17	1	628	83	149	344	421	133	92	135	4505	2635	273	570	62	100	117	3	55	107	747	69	1169	170	271	299	61	342	219	583	75	87	49	74	257	218	798	22	150	8	209	51	1264	286	652	126	362	0	87	65	9	921	184	217	319	182	196	11	198	246	128	117	37	3	45	41	374	3	12	86	127	984	1838	200	482	533	344	101	31	604	331	144	73	103	1320	319	168	121	813	442	838	2151	181	1217	442	0	21	151	291	7142	1361	580	157	480	97	215	105	768	1095	4	1398	671	452	1425	346	385	178	1	1852	688	350	391	1251	11	13	170	269	95	17	43	1286	79	5	0	291	982	2719	652	34	407	160	1774	1665	347	882	411	132	0	3	3	0	27	73	101	5834	0	1513	197	90	106	2	7	139	1	0	1	391	5	360	7	435	121	105	194	222	1	117	244	4296	12940	37	135	7682	6405	39	116	579	1373	29	0	394	1121	1678	479	834	1	225	13	108	32	588	1525	214	110	580	310	375	248	56	127	0	8	0	7	46	100	462	190	1611	431	130	144	104	3	847	0	0	2	14	429	39	141	0	34	211	34	22	42	139	111	174	418	2474	1	384	863	11	0	27	137	19	0	4	25	23	95	2	38	43	4	4	26	0	9	2	20	9	3	0	0	14	0	5	3	0	10	39	39	729	0	421	111	377	1581	1201	82	266	128	350	1657	509	21	63	0	4908	108	216	292	680	195	119	197	622	619	47	2923	149	169	697	832	40	344	652	61	269	7100	59	306	291	224	188	196	882	32	153	362	209	403	0	334	37	869	398	591	766	419	769	116	43	323	154	999	169	85	930	782	72	501	335	123	3282	434	110	2	308	211	558	7	146	408	0	558	40	209	276	512	611	285	9720	232	127	2675	968	353	999	232	440	71	202	157	688	519	20	356	1397	0	244	380	10	50	210	264	241	3	28	840	286	7	808	100	233	1374	53	1012	162	179	144	301	1994	877	214	87	102	520	382	8	679	327	155	26	291	5748	1172	0	2463	203	178	139	43	7	1029	585	530	734	255	3038	3	6	7	2	192	73	28	364	50	11	24	601	3568	249	198	629	1310	581	863	15	54	1676	112	459	2157	2789	0	56	520	107	119	413	725	2196	36	29	29	329	638	508	711	34	424	631	1	55	632	705	77	52	120	570	197	1	200	110	1889	6508	69	29	26	1426	722	522	3	491	36	42	623	157	317	2	55	171	220	5	1	807	151	504	12644	433	10	8696	714	308	4647	239	6	6296	1298	66	474	58	193	113	936	458	74	0	9	568	11529	489	111	2	88	237	99	63	284	862	150	242	856	2025	1	431	1880	107	260	66	24	229	4114	9	936	14	198	79	5	97	797	2578	3	24	0	44	32	117	8409	0	236	38	83	40	521	788	490	180	165	61	115	417	367	63	836	693	3	607	155	180	0	752	427	2270	994	1556	627	126	612	2882	36	561	15	783	444	774	1835	769	28	4	313	77	37	100	1596	1	5	44	67	6	1077	0	266	57	126	139	151	4521	157	48	56	538	370	391	2556	79	16	47	33	954	765	105	249	0	693	59	255	421	6893	2186	1327	176	6	114	489	0	304	255	0	1668	807	208	21	37	59	1265	345	798	95	4	7833	712	742	741	15	118	819	24	1477	64	4	1	302	867	99	24	168	336	360	62	207	265	236	112	1619	262	129	2510	1164	215	6667	975	1741	162	192	113	34	30	873	261	761	1852	227	0	322	203	164	1352	67	381	115	69	3906	2984	17	89	161	137	12	324	148	217	4	84	273	3	65	9378	139	291	1	139	140	71	97	85	590	141	0	62	114	61	360	112	194	0	302	262	249	517	80	605	403	1506	5936	832	835	513	164	483	284	198	1763	260	720	817	124	52	38	294	0	568	4	5	651	2316	105	3	1067	173	223	3456	1832	172	237	0	172	123	266	80	3767	434	73	222	131	97	23	451	1211	620	36	78	2347	3283	178	145	2	3906	1781	93	445	654	954	140	1	0	1	50	1378	403	26	8	1389	16	51	20	492	64	20	16	60	0	297	24	310	62	255	353	109	92	15	142	287	230	1130	466	80	1480	370	254	8433	124	251	4	329	142	39	2	810	2115	3832	41	2	1	0	261	4	1109	544	2725	0	373	1778	150	1599	526	0	6	2442	1150	2256	1608	40	138	0	1067	107	75	60	638	424	73	52	52	0	0	0	0	41	65	306	798	49	721	1410	144	80	22	161	272	31	8061	112	28	1039	162	186	937	140	90	251	130	51	665	0	52	304	29	108	3	807	125	24	90	87	893	596	1126	789	347	524	134	294	26	1502	89	75	276	50	65	338	285	1833	10	5156	956	212	61	607	51	359	130	254	74	124	1639	64	92	49	226	300	224	122	899	73	1049	94	779	1499	1	124	37	861	870	236	391	275	2	1166	26	3825	3	281	286	448	440	180	58	292	165	142	593	16546	4577	2385	34	154	0	5	337	0	157	525	117	150	170	1338	1233	202	48	184	460	59	11	0	2223	2	39	17	247	7834	118	8	1293	0	0	677	0	453	181	301	525	46	3001	8	4142	24	34	267	1	4128	82	25	2522	114	1373	3	1683	167	261	57	338	2366	1029	146	95	0	166	496	35	210	106	40	153	174	499	0	1705	14	259	29	60	182	3118	37	327	2	176	641	3	72	2134	517	146	2354	105	1643	694	305	301	170	364	1622	17	197	904	20	1950	21	16	51	1445	0	0	0	178	208	123	55	8	1	10	390	197	415	58	249	1	0	3234	61	7585	59	751	2384	158	750	109	119	53	405	18	118	555	280	2	239	304	392	180	117	5369	117	1	1029	936	73	8	456	41	86	444	129	107	1400	151	0	53	384	2	78	182	284	377	19	231	190	179	753	136	412	708	5	62	100	410	15	502	1	124	757	39	2	2155	306	40	392	2008	472	1967	58	152	373	136	229	38	668	3454	0	54	273	0	1	554	509	664	0	205	71	135	1572	301	6497	402	174	163	846	826	142	389	1446	218	28	97	23	40	160	0	0	121	393	68	3	616	6868	1344	31	213	2045	43	296	63	119	203	8	151	292	315	3625	674	168	308	1253	129	0	11	2019	570	5429	154	504	2236	0	493	28	215	742	21	1345	161	101	421	41	74	709	1438	1035	95	1271	1	158	757	12	1380	1979	297	185	982	107	13	51	1347	50	121	151	300	74	1802	122	497	2132	76	0	15	6	104	1075	123	361	1532	747	1	279	0	260	19	83	345	0	0	9	226	0	0	0	5228	459	783	201	1178	942	376	552	227	0	0	91	89	101	92	24	196	124	0	844	95	448	162	0	2597	297	404	258	9	41	411	207	57	984	0	0	607	87	630	505	61	0	53	131	272	158	224	165	98	294	0	1077	214	3	14	20	222	467	1059	1136	1422	0	576	325	2	721	342	199	35	22	20	3406	42	213	16	1	493	1	97	115	136	645	341	150	250	211	30	43	5	871	176	108	0	51	1127	427	988	145	1018	299	186	144	282	2	558	541	104	477	852	866	0	2605	316	156	2743	813	205	62	111	8	77	8	364	31	157	5	1	117	121	241	1472	11	3	6	309	110	23	109	453	3	59	302	1278	371	46	53	25	179	132	751	165	12	248	803	257	0	0	0	0	192	223	662	42	453	2292	99	392	688	1321	127	68	991	34	464	182	544	257	651	437	2413	42	1161	487	367	305	5	7	400	159	52	231	213	194	303	5508	9444	156	1	744	80	212	14	3	243	60	120	36	2630	485	32398	512	1232	856	146	126	71	371	208	147	9	155	332	203	4	55	654	0	174	118	48	143	166	233	96	61	23	427	198	460	94	51	186	211	1300	377	182	181	231	810	639	223	186	24	117	72	64	120	13	22	325	227	325	163	632	286	1117	12	42	17	1107	290	921	425	127	2	0	61	211	259	209	177	330	417	19	372	735	901	484	405	270	880	297	64	345	85	1415	91	663	52	33	184	181	224	559	308	1835	2471	117	1078	309	4	188	134	28	4	54	570	144	268	83	86	265	38	1	168	6	130	231	194	25	0	48	117	28	153	228	1158	237	75	84	72	216	44	59	45	0	0	0	6610	540	1545	392	102	596	0	1	15	0	0	0	273	1367	1200	158	498	143	53	432	357	74	235	180	120	145	125	378	81	404	39	447	2658	382	839	3	4	456	154	771	1626	490	165	569	30	106	55	870	95	712	179	278	1069	149	1522	63	251	392	516	945	373	1394	281	82	271	553	78	1174	254	38	98	117	73	83	7558	28	5	834	1746	136	118	307	436	0	363	332	73	388	124	14246	289	96	157	736	219	404	4	322	96	2	4815	361	12	1086	185	101	272	1096	134	5	159	417	284	2360	2	1334	0	1	911	4	2545	101	248	392	0	31	297	254	925	498	569	1132	547	222	0	118	1	131	105	279	1	285	70	152	72	347	1184	16	42	173	16	481	0	63	438	175	8	2260	1960	1165	515	463	922	0	74	225	679	48	753	59	0	146	3201	14	26	0	27	2864	4028	1190	1928	311	451	143	11361	567	730	513	217	33	1	0	0	0	172	30	838	439	259	328	666	6	3	7	26	2	0	4	28	192	64	656	877	306	107	1451	0	0	4	45	374	177	43	0	138	391	897	322	368	656	980	364	447	568	140	216	56	318	780	39	167	30	262	792	13	261	88	1528	407	167	107	91	29	15	79	76	89	253	251	100	42	888	361	23	8	203	27	2798	127	298	107	100	158	219	320	23	0	1	212	725	9	255	120	587	469	1036	47	0	19	1	107	146	84	294	62	0	48	94	437	3518	309	514	0	1	168	97	1219	39	100	143	6	60	206	45	56	384	445	9	53	1	0	23	109	154	6507	0	0	0	1123	471	43	0	6	106	72	1	0	127	1560	27	170	23	3217	74	9	26	92	6	436	12	452	167	464	516	0	1572	40	630	328	12	0	464	159	23	126	64	65	99	5955	142	258	196	184	218	1183	461	119	256	60	349	37	0	1531	1	0	47	60	1622	480	50	118	96	724	637	191	222	86	123	2133	1402	190	127	163	15	98	92	213	2	120	503	112	50	28	8596	301	3188	609	146	289	0	121	216	57	56	1221	244	208	189	23	74	850	894	59	19	59	97	1753	588	267	1843	1257	467	332	58	111	156	426	5216	380	2378	1136	427	57	750	365	50	741	797	138	433	291	247	99	291	576	255	213	4	131	379	189	2596	12	13	69	35	485	2280	502	585	172	4532	149	406	170	340	66	50	279	7	158	49	518	0	8	5	591	58	381	329	53	47	1071	6	1048	23	121	96	152	301	2296	780	19	0	0	149	488	74	1129	47	319	86	215	186	0	14	112	446	3	23	88	57	1321	258	90	287	149	13	44	360	29	9	835	3	95	35	607	133	73	116	110	235	143	94	159	325	11	858	630	379	21	231	702	555	164	88	410	179	1155	81	215	10	1358	19	334	49	51	14	5569	80	10079	1205	154	24	60	40	64	1577	4008	611	321	261	50	258	565	210	331	1752	24	226	1538	11	4	3	472	470	121	80	500	379	13	828	87	1202	29	226	771	282	930	58	114	125	146	63	488	51	3	24	1309	187	28	470	4188	467	0	76	531	375	1107	139	5	7	217	511	409	157	93	22	60	4146	368	1502	77	5572	22	129	55	967	0	322	161	229	93	286	9	0	261	447	41	67	183	697	1030	517	441	11167	402	52	3429	2529	870	747	36	9	331	1514	1015	0	240	143	0	932	0	714	801	4	0	73	12	12	118	3	45	1	8	5	14	147	797	250	693	370	3	9	544	7	201	280	1766	41	389	919	40	2	104	16	282	636	206	134	11	0	2	1214	5	42	365	22	356	125	138	49	0	4	1	26	1016	185	10	44	77	386	23	270	24	577	438	26	2431	129	54	15	54	6262	116	229	372	148	513	41	272	11	4971	1	3	112	86	107	54	24	76	945	79	18	61	1826	442	153	816	529	80	457	25	5	3349	265	62	86	122	4	198	203	73	185	70	1588	166	411	118	141	96	267	744	2	411	1143	1629	9	0	1304	22	15	4508	0	100	8	2	413	0	461	207	53	1098	4	6	5	328	93	660	725	64	452	1	7130	101	0	5	0	0	434	0	2867	3253	1027	1023	17	191	113	72	93	7119	128	965	0	0	614	2048	363	197	119	909	243	5	8	11	2	475	16	1119	563	27	22	32	6	28	140	31	3919	1296	566	0	228	569	120	48	597	121	62	125	883	446	50	1238	1459	250	4658	10	78	456	25	5	86	3825	34	0	127	24	138	57	11	254	2956	10	1348	251	486	585	256	65	199	47	986	2	1	0	255	79	1417	3	167	295	128	54	4224	453	617	0	118	246	0	20	474	71	480	42	8	52	397	100	15	46	9800	1	69	80	1287	352	108	155	96	1846	821	625	5307	833	734	490	306	1828	13310	488	796	40	50	36	491	181	261	4093	57	27	10164	2	477	41	181	442	87	265	39	361	100	443	1702	12	263	769	120	285	121	253	155	913	781	285	153	206	114	124	579	309	16	286	203	115	82	229	245	300	631	13511	193	220	210	252	6	827	20	33	20	72	52	967	24	889	115	7	2482	307	501	286	0	628	21	134	95	5057	1203	520	777	10	1858	7	41	347	412	0	58	124	217	2082	130	16	822	145	48	4	57	1484	471	953	33	121	165	1380	422	35	475	156	1269	6	3	78	180	60	760	243	95	739	36	0	0	18	17	40	345	1736	323	50	9	1770	62	624	83	0	290	22	57	7	77	256	0	0	593	64	210	19	428	66	546	491	122	65	1160	140	134	306	170	29	56	404	858	108	259	514	470	357	17	314	146	549	57	35	48	21	421	211	445	129	0	706	753	196	335	187	187	153	145	709	227	138	2	1	99	435	327	3	106	119	54	2	644	12	65	54	0	18	2364	2	44	268	42	164	321	45	46	1	556	470	191	0	22	3	1	0	15	32	1	1	2	481	116	84	1	677	10	25	202	8	1	0	0	0	6	0	0	0	0	3	243	0	109	70	125	173	24	195	0	1	0	0	0	0	0	0	0	532	142	1254	99	14	14	68	124	350	153	3	34	46	284	82	721	250	42	1179	0	116	0	0	413	114	153	1193	308	158	47	212	34	223	132	4527	13	3207	131	794	1310	96	0	3	319	13	74	592	1	178	527	4404	13	45	90	39	157	87	124	249	517	4	1022	837	146	109	75	328	1746	1050	65	444	227	10	304	1484	91	143	1125	89	119	111	121	58	3504	122	640	370	479	1	22	2	38	1	220	56	1036	230	912	83	47	21	1525	127	236	0	1582	65	255	88	51	2552	14	2172	242	4469	737	105	880	19	49	391	93	979	51	29	91	1261	464	99	401	1100	67	219	328	1324	387	21	692	1259	2685	864	744	182	1806	88	348	510	368	780	8	3	16	3	68	49	179	47	0	0	0	13	45	0	423	196	282	333	756	438	72	1129	275	469	460	677	4	130	481	94	28	69	58	1240	25	23	95	27	313	53	192	14	4	173	15	81	3744	33816	59	827	1493	153	3	840	230	1018	1129	472	1	171	201	0	263	8	1618	137	347	3	1	33	172	303	132	204	413	328	117	364	200	591	67	41	180	171	1	158	2581	973	48	38	496	12	0	75	227	986	1007	328	95	67	8758	3496	32	1089	506	8	3520	809	299	2	0	0	0	186	303	24	88	207	56	1364	105	1010	42	35	23	361	1791	173	205	1	33	106	70	1563	76	550	107	767	3	248	69	1	98	156	452	1	96	499	7	57	106	18	89	334	261	482	60	5	31	216	3	801	649	1	16	212	16	36	738	368	1008	218	412	71	115	583	15	490	19	67	79	756	389	15	157	2943	1104	3808	7	4	2	106	1761	333	3	16	739	1309	76	230	15	303	1101	314	0	0	0	551	429	34	232	1899	127	2698	45	5	145	0	411	77	1360	419	3162	4349	0	137	2360	923	0	0	194	2525	1593	296	711	0	44	387	313	220	183	6	10	48	240	1	17	14	0	3	163	441	590	413	885	1002	563	267	118	1006	645	102	1162	351	131	0	49	188	278	3204	805	34	444	433	54	114	985	120	26	237	68	145	136	169	132	122	302	2218	0	194	1	36	461	82	87	410	195	20	83	322	530	1257	32	31	282	800	144	443	219	408	6	1	85	240	5	5	271	1	6	91	388	10	1336	372	166	60	266	151	36	320	319	85	109	15	1975	1397	90	306	302	698	64	63	270	44	106	260	611	6235	0	0	0	1854	14	29	138	204	863	377	25	168	179	167	191	3167	53	135	319	1	10	402	72	290	168	1	27	1700	912	104	1777	1246	816	1173	5	24	2098	29	7250	2660	1267	314	0	0	2	0	18	0	0	469	195	60	45	255	421	382	229	437	1598	16	26	1754	125	259	592	525	318	1227	144	719	286	300	512	0	147	308	143	792	3	309	150	65	1434	548	273	193	589	49	117	125	145	162	162	31	3481	794	153	4358	17	227	333	53	182	35	90	717	347	590	341	471	1055	1589	0	413	186	564	114	507	226	498	4	10327	0	1	0	7	2	130	6	1	7	0	1	3075	59	616	290	189	337	1	240	389	68	96	1196	98	158	0	2	0	0	1730	270	154	457	51	1280	130	512	90	842	167	14	98	0	55	879	32	344	479	87	370	75	80	55	390	142	326	1049	31	71	1236	0	344	69	595	0	36	121	468	188	37	5	373	393	44	217	127	12	28	744	250	312	0	344	114	375	663	191	185	136	269	399	894	6	306	921	67	53	39	76	1	1	911	107	22	314	117	41	1457	156	17	72	353	804	114	2364	1122	1030	20	0	109	266	193	60	93	66	2	35	1026	870	45	54	63	313	276	111	30	28	42	55	75	195	1716	136	90	627	49	74	326	182	120	644	758	18	81	615	408	382	78	293	150	927	700	357	131	2280	22	102	10	83	128	0	734	417	483	5	702	181	328	0	141	3	32	3420	699	190	1315	59	261	281	6	14756	17894	2702	202	93	143	211	1542	3412	603	4055	64	45	431	134	8	10	92	5	3419	348	0	2	3	88	12	0	0	802	286	99	13	70	16	774	62	536	0	9	48	425	339	10	97	234	54	25650	77	1606	216	1574	148	1	2	1012	101	25	0	581	0	0	0	1	5	14	26	485	2	51	706	213	343	0	0	2	5	0	19	21	557	72	398	101	123	427	419	14	0	42	899	60	13	413	3	457	633	0	0	103	5	2489	225	1	14	17	4	94	41	180	11	3	1770	118	43	0	2	254	25	631	205	244	155	1113	1218	42	155	143	312	160	143	218	55	510	198	0	296	774	155	128	569	165	1164	123	3445	45	93	174	419	475	353	445	118	2598	25	1610	248	38	21	0	0	1	217	677	134	1552	113	698	0	1243	393	0	0	59	317	10802	2122	947	3879	142	0	91	91	992	139	1569	365	28	74	59	32	156	9707	2514	204	275	714	55	13	657	60	3057	23	386	2788	92	6	166	47	818	368	379	2066	1290	85	46	288	396	365	165	672	141	52	179	18	536	659	275	0	25	416	54	199	61	625	575	222	306	109	838	26	156	196	0	110	715	3992	356	967	1155	43	1968	584	36	374	32	7620	143	549	32	596	6	65	77	729	458	33	338	297	286	48	37	23	54	262	328	386	117	68	2	702	2172	58	55	2674	90	157	100	857	3	368	2	39	215	16	26	99	188	107	586	37	80	4540	42	72	3	13	0	44	249	193	98	151	98	625	69	598	339	879	39	120	2054	16	2618	26	138	204	21	951	2153	5892	80	2	144	21	200	456	52	78	196	1526	149	772	6151	113	219	70	92	239	122	550	356	107	193	379	62	0	34	1368	319	775	628	168	28	246	15	8	6040	8168	78	59	3603	482	672	4054	94	17	7703	333	53	187	302	0	2	815	769	412	8118	95	315	479	69	50	7827	0	0	10	29	122	305	390	7	841	0	513	30	3136	567	23	500	872	1	220	4001	426	169	453	371	306	747	79	9	7	20	1261	734	1655	3	78	3	1645	411	313	864	90	965	37	7699	642	139	222	36	653	998	1816	0	713	589	689	383	171	2072	10	14	133	27	54	771	987	33	445	78	5	214	139	0	247	228	778	92	5	127	12	0	41	14	281	1	10	28072	55	59	57	706	1990	609	330	128	7	5	686	93	11	365	655	6320	8374	527	399	10	134	2	1124	61	156	136	763	832	68	1933	229	60	616	1285	1559	129	1	588	310	274	67	1	770	278	930	3272	62	41	52	159	139	291	749	1204	533	1610	0	0	1269	337	480	172	27	142	26567	56	85	263	0	47	329	177	424	127	2958	39	643	1243	104	15	2	488	485	147	3810	709	252	423	397	41	91	675	0	0	0	0	0	0	0	429	742	0	195	316	1126	277	7	131	0	105	2	0	262	0	0	0	0	0	586	55	1067	476	566	59	1950	113	199	565	180	117	56	2	3	364	174	220	920	3297	1460	751	283	2359	64	503	292	90	60	46	406	103	56	73	573	971	1770	244	2122	167	657	107	2501	6	3	11	68	186	215	727	1068	43	3466	155	316	726	80	60	63	16	10	157	12	0	150	1211	436	113	1046	214	118	0	0	2	0	56	22	15	10	171	50	188	80	2353	101	14	256	160	789	487	191	168	71	0	11	466	0	1397	0	10079	599	0	2	361	26	81	197	63	275	636	0	18	436	1	211	422	4576	137	425	175	678	974	610	309	282	143	156	11	5	119	6441	156	137	189	8623	91	321	1	75	559	7	213	0	191	70	413	352	8	491	0	972	154	0	1	466	2149	0	0	5	219	50	138	989	2322	2	0	0	8	84	14	167	1	0	1633	23	301	237	744	1008	21	132	228	0	0	2177	5	609	0	2	2	1730	28	266	130	1745	351	246	256	1	0	1182	1344	6899	334	23	182	9	2	55	0	0	0	367	393	4708	13	83	343	47	287	277	303	0	0	139	0	0	360	103	56	146	889	867	0	1	83	184	775	0	20	118	214	306	1	153	1784	28	139	59	24	23	326	401	82	646	984	2632	84	2222	703	220	36	136	943	20	113	310	59	565	389	0	1100	1563	251	138	977	1306	336	48	302	91	28	301	32	24	204	64	49	453	3261	705	163	200	61	90	31	154	287	163	385	88	1	86	429	341	330	236	51	768	802	15	640	119	44	392	540	64	321	129	160	2	74	57	25	7	20	0	143	212	750	135	671	107	150	437	835	1	33	815	251	26	3	64	1	5	666	3323	19	38	962	13	310	178	129	147	897	793	128	415	37	1368	305	0	2713	45	307	371	86	0	0	0	0	0	0	0	0	0	0	0	1	0	0	0	1	1008	11	8	55	162	0	283	28	338	127	39	90	84	832	153	15	316	2	4	0	15	70	2	781	466	988	469	0	501	1006	236	267	52	16	72	277	659	279	534	305	2443	264	47	2813	78	455	5574	55	1	95	171	0	358	1279	513	324	16	834	11	1199	274	92	524	147	273	460	95	7	3	146	326	0	4837	4502	180	541	36	521	225	340	419	91	0	0	62	30	631	72	0	0	642	128	0	155	110	254	63	14	145	122	642	167	59	21	41	388	53	642	256	86	514	35	1529	21	96	12	1	486	651	83	334	859	461	148	141	264	746	1	349	50	7	635	221	410	125	25	136	20	0	266	141	1493	458	1980	1307	82	297	1034	421	1015	354	1182	0	943	378	1126	11180	225	2524	76	585	100	1246	0	54	5	8	19	223	1	671	54	119	504	34	64	2	75	46	185	283	344	1743	154	411	1161	220	268	6	44	36	34	4724	124	78	3	318	96	252	77	856	14	75	1267	239	4	3	6	13	749	292	372	182	799	217	473	44	205	84	43	31	41	197	47	132	669	34	249	2102	62	551	285	62	180	289	16	580	150	108	196	114	49	0	22	379	93	2230	95	70	418	93	92	56	30	58	590	133	650	185	759	89	1206	2254	76	14	40	177	5	3	20	166	810	128	57	43	320	140	468	153	93	1563	219	69	3	669	282	590	1	105	312	816	86	81	305	2473	54	0	60	59	3091	2828	273	401	322	176	44	1106	15	79	163	1649	396	60	542	14	46	0	107	106	0	34	184	5	1457	3163	89	2067	278	842	1	156	210	1124	82	0	26	0	45	278	1372	0	1320	1750	511	102	1	0	395	56	785	6	16	160	196	694	811	3908	1096	73	1187	254	7	148	7	281	114	250	1	150	50	4	355	10	74	835	160	1098	1499	553	76	6	3029	195	8	17	1245	34	631	433	185	322	57	16	31	1	11	40	1224	22	5	98	529	369	106	321	3667	55	0	137	1135	0	2737	199	302	1950	1843	17	349	99	32	91	176	8	5	191	102	16	44	342	50	642	294	594	224	155	0	1200	537	0	0	849	319	180	147	109	297	493	1153	481	147	275	3	470	1057	1382	190	194	109	1134	921	918	0	108	96	143	266	338	176	134	89	3302	50	2	2	4	4	6	1	41	151	1165	1866	395	200	114	634	4586	500	4816	0	49	390	1	0	45	0	146	206	48	0	0	1	169	347	982	0	0	140	1005	12	84	167	601	232	39	407	188	9	444	63	375	36	578	597	327	191	810	247	161	1011	5	6	951	48	42	260	1039	10	1491	586	508	322	4	165	407	75	75	605	127	74	4	239	0	305	975	174	32	513	736	10	59	207	212	2893	7	529	208	1480	0	9	382	10399	55	2	0	0	29	0	227	1862	492	3132	54	1149	1409	142	139	665	16	356	2	18	107	2883	688	96	61	17	1271	436	1	136	603	31	176	659	508	856	81	502	47	0	12	1591	3875	6857	6729	414	5	9133	201	306	268	92	4478	9791	956	112	2143	1012	1104	0	20	336	222	437	258	1747	5776	95	1	0	0	75	16	388	1779	3	220	0	87	381	71	2850	333	70	27	267	582	244	21	436	13	126	58	115	1048	829	0	829	198	447	110	2	167	0	1979	0	0	295	123	312	241	41	271	11	260	2468	1132	41	59	1	3469	214	210	470	1006	1234	158	112	191	99	2409	128	877	820	1343	322	128	3255	121	144	0	29	192	225	2	221	67	2130	1286	705	39	4564	122	7	32	14	4	0	3	1	264	0	58	899	145	785	204	146	2122	173	134	348	174	49	79	1393	6	219	59	384	337	15	15	47	321	7	491	572	23	231	21	92	264	44	10	75	272	1635	83	555	284	151	57	1315	394	37	525	389	435	33	17	151	293	0	198	1546	113	313	14	1	16	86	691	114	35	99	14	118	114	21	643	2	648	733	130	284	511	82	112	635	978	27	608	322	136	2447	387	173	0	8374	7527	1429	0	20	71	87	123	479	17	65	870	54	49	615	0	3	112	209	443	3	31	53	421	33	39	322	75	1	761	1204	1217	1398	107	1630	120	540	70	492	1	32	1	1	0	1232	282	23	1693	3260	770	4129	27	111	1638	1005	68	667	5527	133	613	267	989	604	113	1345	1687	16	1658	103	5544	480	218	1011	143	1350	648	12	18	21	85	1016	1	1031	45	622	0	789	326	62	573	15451	130	1602	328	34	0	0	0	0	0	218	317	0	14	509	160	902	5	7	982	4	153	18	179	950	0	556	1407	201	304	11	0	0	17	1002	1	96	22	35	1879	310	135	72	129	468	116	39	58	6886	454	18	141	1302	1294	228	1073	317	249	72	29	225	3	821	890	157	1	3845	115	85	563	41	430	38	49	350	103	712	679	843	299	0	627	0	518	61	315	9	110	302	191	1570	498	169	12	43	698	372	25	88	76	106	472	7561	28	43	1164	621	7	56	131	5	143	108	133	146	1382	26	853	45	255	44	0	0	527	85	24	75	22	61	13	1	4	209	24	26	0	1659	7	96	21	25	9	1020	933	56	507	222	54	97	69	54	163	699	205	161	555	50	199	1460	642	8	912	1	39	766	0	0	0	201	0	117	99	64	408	174	684	90	265	223	492	1403	2369	25	33	1	1450	723	8936	77	14	3865	400	110	64	43	37	9510	653	485	11	284	253	1339	56	0	141	63	516	8	240	105	363	640	218	107	134	77	18	1258	29	3832	230	137	4	219	100	0	0	2	2532	69	196	526	142	5	0	1534	23	49	0	708	1572	559	923	460	83	1	1	2	0	1	0	21	30	35	448	17	64	145	10	404	7748	1	148	365	3	60	0	205	1091	0	180	216	14	586	38	680	0	54	0	0	1838	8939	659	82	234	261	2	415	632	107	1349	227	300	83	264	125	0	1	27	59	6	0	0	0	321	80	77	0	8	4	27	167	88	83	591	1284	1821	3	57	20	712	1231	188	67	377	65	125	1006	43	86	30	3665	1361	94	252	22	97	41	395	962	94	479	419	342	17	70	748	43	439	78	150	112	133	66	31	0	0	0	0	236	115	276	138	48	60	48	2885	60	86	1	70	4	1126	374	36	281	104	45	296	64	32	329	3061	74	3	994	60	4	230	122	1991	125	4	178	678	466	5354	488	110	132	610	65	134	16	1637	180	1548	1486	11	755	145	771	1839	4447	261	43	0	145	39	104	4291	113	2520	2922	147	82	10	17	953	145	8	5235	37	1606	2320	267	201	144	38	699	1517	31	568	578	272	86	954	36	83	10	45	112	175	1379	0	264	6249	57	20	166	165	740	135	144	171	165	646	106	1272	88	675	173	6	14	0	488	597	2	177	93	495	130	134	1332	56	0	693	20	190	1568	202	3483	65	40	285	1	104	1101	1871	388	797	108	2594	152	202	484	441	572	13	3	425	561	842	258	121	222	575	20	5	12	80	391	913	60	179	9	21	6051	326	177	80	278	15	0	167	16	2110	148	243	112	30	80	734	79	21	254	151	1359	1422	188	1684	195	31	69	435	430	433	534	31	3	569	1053	10	77	929	9443	522	55	23	813	222	487	465	893	1236	509	59	848	882	3990	184	2	1	45	166	10961	1555	203	17	407	35	253	78	264	176	364	0	209	141	44	630	290	1	246	98	263	16	3964	439	1246	0	1	740	148	332	2680	1363	1745	321	815	388	647	107	172	210	54	178	276	1498	242	143	23	79	1274	69	138	1	274	1104	48	155	306	290	864	78	74	15	344	8617	354	365	19	401	373	3	1590	193	23	282	26	342	0	2695	205	1085	205	1048	186	910	269	26	39	158	63	275	168	273	68	35	39	822	1	1684	35	878	61	131	2	127	1	71	1172	423	432	131	652	512	906	52	47	12	458	373	143	247	97	1438	131	111	34	1002	120	386	1942	1369	574	63	303	313	656	0	119	316	291	288	128	192	1	668	17	101	64	15	89	0	22	112	397	436	51	530	199	600	2	1102	55	610	67	531	0	125	156	10	2280	471	229	546	241	700	148	375	2670	987	689	568	1324	374	70	2340	1035	100	668	491	427	132	534	589	807	290	217	188	2060	6943	385	166	0	0	0	79	142	22810	498	532	278	1703	147	626	486	0	46	755	2771	2060	15	565	1082	331	138	26	553	259	31	60	33	31	0	0	0	1	0	0	0	113	756	65	231	19	6	59	3	1409	862	130	1	41	614	23	37	440	161	1339	0	2	75	8333	0	117	3459	1478	4987	30	119	345	3458	1409	774	12202	1355	523	9	346	489	291	172	195	24	537	169	178	284	530	11	31	443	893	68	6957	134	532	92	386	5	37	258	375	151	406	75	329	136	1	1266	402	1205	256	171	189	1524	270	190	1026	814	207	1077	155	206	7	10257	96	1205	530	433	310	46	293	18	4	756	62	1915	789	76	225	790	473	138	88	2667	409	255	33661	582	560	1	322	369	394	1979	290	32	7349	79	30	0	290	1065	46	263	618	65	670	385	144	0	69	479	1	0	3459	632	175	110	1075	206	131	498	351	502	436	18	362	1457	85	947	289	71	643	2	119	936	1450	9787	719	190	82	751	1546	649	1418	57	1494	826	2018	48	43	108	847	874	78	1048	956	117	144	84	241	137	1	269	60	3	526	2	19	1084	1514	107	54	1121	95	174	304	299	215	84	9	126	31	12	593	388	8	241	629	23	181	201	73	5	164	1	124	5	315	99	0	0	0	2	4	0	54	756	915	80	89	0	0	0	16	230	469	1360	319	1080	463	82	1455	1	9	116	183	1391	136	0	1949	2992	624	196	734	134	419	582	64	34	371	194	895	120	11401	61	829	187	33	110	75	421	933	19	2	527	4	89	449	27	191	350	56	1	4	66	69	837	1242	227	101	1	132	119	13	6	289	149	77	2443	72	12	528	152	593	41	1082	399	2	421	242	1716	0	0	0	0	0	0	19	860	447	293	1357	2348	3	196	703	227	402	77	242	1355	739	156	206	61	2081	242	11	0	0	0	800	23	51	278	957	238	63	236	183	106	331	1	67	777	2426	1	6449	38	953	240	152	106	94	863	305	96	255	74	0	18	315	499	747	126	493	42	673	285	187	109	143	189	463	595	78	12	153	89	203	1092	0	0	41	1923	654	319	347	4	18	306	96	150	214	96	705	742	225	755	1016	124	1122	163	56	292	599	225	554	1559	175	104	74	102	13	3	7	118	60	126	145	358	5065	2077	19	513	32	100	236	3	76	1536	470	0	0	0	0	0	0	0	3	554	299	3015	237	1204	499	121	433	46	862	329	49	49	3	345	0	1122	2	655	27	19	5708	75	123	172	986	1479	3287	1	194	366	826	1069	2	2	145	441	292	462	1570	133	566	1014	139	9	3	407	47	0	1064	630	202	60	92	90	119	967	68	1915	88	114	267	5051	486	2760	459	622	31	167	314	151	1883	366	138	10	1370	415	182	4303	90	5	172	26	1045	13	1495	116	593	7542	197	408	2868	305	43	454	103	1947	942	82	60	62	219	5273	523	2259	173	259	212	3	267	3912	112	384	2526	1127	720	561	383	482	230	6299	14904	911	1401	651	1394	105	8865	663	782	567	307	904	7123	52	158	590	2550	995	64	0	2197	2695	1559	102	231	2702	742	312	207	3	721	148	1400	193	747	1200	58	2424	984	179	2498	2133	746	688	1364	406	278	16	1058	2	470	7	170	199	5928	157	29	696	1563	3010	127	561	18	267	3	1	1957	2931	0	36	157	137	4	2716	18	156	1	0	9	0	0	0	652	2	20	51	1	0	1	0	0	0	1297	0	0	662	1	521	186	0	1376	226	662	493	67	0	1	45	0	33	116	18	9	97	16	7	77	257	114	182	654	2018	971	0	287	362	0	36	4	250	49	4	3	3	1	519	1	19	555	65	553	216	0	0	0	0	1812	215	0	997	64	28	187	395	78	1366	0	0	2	2	540	0	0	147	32	0	0	0	0	1725	29	1	0	1524	38	3	52	25	873	1	1	5	383	20	0	24	6	562	2001	1177	529	56	0	0	0	0	0	0	0	0	0	246	0	48	12955	308	5	4	3	5	0	0	55	47	248	133	1	1	1	0	3	0	516	61	535	0	324	823	3	0	2	0	0	0	0	0	0	0	2	0	0	4	1566	1628	99	68	487	234	137	7650	2	1	0	3463	9	913	0	466	0	3	5	182	0	0	10	2142	4	0	3	228	396	1	2	25	24	19	8636	0	7	122	0	10587	0	1	0	2135	5767	1938	1174	267	1863	0	54	404	86	78	2	167	1794	883	47	1	3	368	60	544	0	100	38	4055	852	980	463	30	371	1359	109	347	836	28	31	78	535	0	142	3	0	457	16	202	1193	29	0	332	1393	7	1	24	145	389	49	3	45	44	552	11	97	5834	71	273	329	110	430	115	28	84	25	2515	47	142	2022	404	389	175	232	47	74	139	628	81	1137	194	2201	236	5415	477	244	23	17	333	1584	4610	319	36	12	38	2	760	105	64	4	74	9184	255	417	11	79	131	12	253	112	31	453	1414	124	130	1728	0	7123	134	126	115	150	1	29	118	382	1689	2163	22	2188	878	682	10	4594	110	452	42	234	68	609	149	6	301	0	2336	3	162	3483	221	3085	292	2	2	14	355	433	214	281	1	0	0	562	347	6	87	155	43	251	3	242	428	633	39	15360	9	5569	4031	175	18	193	18	0	0	1083	9831	275	27	1	45	78	685	1679	310	4	0	0	7	169	1046	12	309	231	149	16	58	3	486	393	38	0	593	0	114	572	573	33	200	744	130	303	299	90	2	29	568	37	514	1836	12	1055	35	25	39	96	1020	746	19	258	154	400	44	338	9	69	152	834	335	9	0	2084	25	451	443	24	57	334	3853	112	244	236	0	0	36	59	922	0	144	253	1605	79	232	40	144	1	3	291	6	2	21	268	84	92	8	0	19	77	1	0	0	3	11	7	5	292	68	195	1	39	143	39	0	57	20	1	344	1737	32	45	7	0	2	75	135	493	30	179	2	2	3	0	75	1748	0	30	73	102	644	0	0	0	182	0	49316	12457	0	35	11798	37049	0	206	1	0	1835	0	7	0	33	12255	0	3066	0	275654	202	83	931	2268	0	316	602	117	130	1	86	104	727	19	232	2	118	38	103	173	186	121	4839	111	459	504	200	446	484	2	88	865	14	770	0	192	5519	38	891	126	587	111	115	14	205	1474	421	141	752	112	664	431	65	1059	81	40	3	1	74	80	18	3	6	63	0	22	92	2	1	0	6	22	1013	532	543	155	0	20	58	82	6952	1178	342	5410	341	6	325	343	80	371	8	30	0	406	272	13	18	242	76	280	350	0	0	1	0	1	0	0	68	0	0	2	0	0	2	0	3	4	43	0	0	0	0	0	1	1	1	3	135	0	0	11	69	111	0	2	283	0	0	0	1	14	0	0	1	84	0	2	0	0	1	0	2	1	0	2	0	0	2	0	2	47	0	345	2	606	15	206	0	0	1	176	1	0	1	303	0	0	7	2	0	0	0	1	0	0	0	4	1	0	0	0	0	0	3	55	1	32	0	0	1	1	244	11	0	0	0	0	0	98	2	0	90	1	0	0	0	840	0	174	0	0	0	5	3	1	0	34	1	0	0	2	22	0	0	1	45	0	0	8	2	1	0	200	3	0	0	5	0	0	137	0	2196	2	0	234	336	0	22	7	1230	139	3336	24	82	67	670	78	15	11	109	34	118	97	57	3	1	172	36	1	113	8	23	12	0	38	0	247	0	0	16	146	3	0	3	107	207	332	28	1	80	64	113	10	8225	1	0	0	0	38	83	46	8	69	6	86	58	4	57	1	0	30	18	14	2	16	112	125	0	1	8	3	1	0	0	63	0	8	168	1	0	38	1	2	4	1	120	166	149	208	37	47	11	364	290	74	40	3	0	294	346	75	16	18	0	0	35	323	27	0	0	23	0	3	2	8	4127	387	14	37	144	464	414	6	10	0	0	48	910	6	77	158	77	56	111	85	150	44	96	163	1087	252	55	70	44	2	144	203	29	873	690	136	95	8	657	244	226	53	6	168	155	496	57	965	83	174	260	729	40	629	29	515	130	691	4903	540	16	15	1103	664	247	3556	93	314	413	17	216	886	250	3	0	0	3	88	135	148	129	21	9	116	1	0	0	32	22	332	1	396	639	6	13	1	30	537	7	650	2	289	119	5	48	0	0	0	0	0	0	9	97	6	0	0	140	0	17	1	0	7	3	1	12	6	3	0	0	228	9	0	5	3	0	1	3	0	0	0	0	0	0	0	0	0	1	0	0	1	0	0	4	1	0	0	1	1	0	0	0	1	0	0	0	1	5	0	0	1	7	0	0	1	1	1	2	0	0	0	0	0	0	0	0	0	0	0	0	426	46	1369	13	203	35	1854	4	0	1243	607	46	32	5398	112	1788	662	600	1262	512	153	806	30	767	522	876	155	299	68	2828	455	109	56	114	27	35	585	151	4347	0	0	1	1063	0	2	1	176	439	5	0	0	193	168	841	131	0	0	1	3	12	6	0	1	3	0	2	1	0	0	1	4	134	347	1433	185	347	1045	548	177	115	765	15684	1770	561	20	245	21	127	317	2908	477	954	2522	106	225	377	773	496	174	597	4	1043	113	166	96	96	62	2437	7128	478	126	465	77	84	5535	123	1	15806	951	589	601	256	302	4643	15	1919	86	10	151	906	362	19	49	1305	6	290	2057	4904	1094	117	1208	552	894	3457	2724	815	6850	10012	92	61	1476	486	423	293	3850	273	462	512	651	275	1015	1894	10	660	708	579	3314	55	2175	3239	934	2317	3081	420	1254	757	197	138	149	87	848	668	390	624	3080	54	139	77	5	76	431	1056	290	866	9	27	693	22	725	25	194	144	0	142	569	285	7	1131	48	442	43	638	525	267	243	1235	482	2926	137	7	80	357	2	0	2	2	0	0	10	2	1	38	48	68	0	2621	401	420	863	124	2328	1	159	673	1706	225	9	409	101	384	678	21	4	16	26	729	124	203	409	231	37	27	1196	197	37	891	1291	136	643	28	76	854	600	877	2	648	3	3	703	0	0	115	42	61	23	56	28	2	214	1732	177	169	779	376	977	2133	55	20	2010	88	66	459	258	144	939	396	97	152	2361	18054	1	95	119	429	139	262	2	58	313	0	0	0	0	0	0	0	0	0	0	0	0	0	0	1	0	2	0	0	0	0	678	71	174	36	218	113	241	203	0	463	116	36	294	860	118	6	284	1510	56	212	93	318	79	397	123	42	239	247	136	1329	355	704	430	3181	1010	435	3599	389	106	341	3876	90	1035	584	46	363	364	5	0	51	108	992	0	596	14	0	1511	143	303	168	93	669	63	429	39	19	356	8	0	86	86	215	0	1	99	137	148	158	105	1198	20	3	23	0	0	7	625	23	911	318	6556	1639	126	120	50	94	0	1	38	458	627	254	111	407	254	0	27	3	10	0	141	108	267	182	331	5905	123	1672	304	394	200	290	425	210	546	0	5	8	1601	18	85	537	70	115	38	139	129	5615	642	289	616	6	118	631	115	210	308	46	72	72	74	615	4	6	1	10	1	0	48	13	104	3192	297	1225	686	100	998	947	854	377	492	0	0	1	3910	690	369	528	310	38	24	31	1148	26	1158	92	33	361	910	301	15	207	0	343	0	613	44	250	406	96	83	166	53	822	87	202	473	370	164	202	118	71	23	50	73	76	63	491	124	73	909	5173	128	469	256	4283	279	1	690	1065	800	373	8	81	4774	58	183	657	843	25	110	964	2492	82	274	144	1826	0	10	1	3	0	3	662	741	1	0	4	43	120	273	12	436	219	1470	95	1054	2858	28	3	2	910	7	7	375	64	6440	1514	302	1	0	0	0	0	239	702	439	1279	290	0	487	3	0	2	14	28	37	121	61	548	83	252	12	1057	223	797	305	0	122	299	1248	2131	1906	5521	1272	787	347	436	3172	1982	167	212	1536	3444	0	0	124	566	138	490	350	522	149	199	34	68	14	88	467	7485	4753	6446	4170	6229	2160	833	237	204	44	100	19	2	1208	3864	317	855	252	49	1	47	2	0	0	0	7	2	512	256	319	239	555	847	331	34	0	1	387	220	0	3	1	281	16	6	15	2	1167	1572	554	27	268	375	2334	200	142	161	137	1172	1067	967	1	378	19	1010	12	70	14	148	123	533	448	0	24	413	6	3143	713	0	0	144	6	57	1109	7140	42	0	0	8	120	2099	485	0	4	88	1303	733	100	1347	31	399	989	76	1509	2	0	8	918	17	76	423	27	189	1815	389	1	23	801	12958	32	136	106	214	615	1319	255	9	467	177	176	0	119	1	0	552	78	0	325	358	186	2	1600	18	13	4	55	87	4	64	133	141	89	82	0	43	1	0	5	0	18	61	224	0	42	111	485	293	850	1015	194	1627	597	38	550	530	57	16	148	31	19	19134	15	2	1184	357	397	347	535	459	1298	944	375	64	83	4	1	132	32	39	14	21	5	3137	4	88	775	406	19	227	460	17	54	11	52	2	59	516	72	180	2	254	62	239	26	160	292	834	417	49	139	96	17	23	111	362	3	165	107	286	5993	775	0	1870	530	11	68	2426	0	621	984	819	66	886	0	0	0	10	51	30	10	218	0	44	114	115	7	2	1	38	67	104	1896	6881	78	510	78	64	0	54	0	161	1	259	368	0	95	73	1	4	4891	144	305	1336	613	3	26	83	488	0	1	289	126	88	29	0	23	1	29	1	39	45	53	19	1877	101	1458	28	10	155	310	9353	42	32	236	454	379	22	0	85	167	0	2	26	385	1	5	136	389	315	346	142	95	17	0	386	386	55	976	225	999	11688	1661	3544	1514	680	22	1110	2778	43	412	233	29	32	0	494	0	7	0	0	117	0	319	0	5	19	8	0	4	28	0	163	5	34	10	101	5	117	19	2	142	4	7	6	0	290	116	226	116	331	869	2318	0	2	10	59	22	90	4	256	0	134	2	0	33	27	1	1	1	131	39	0	70	21	91	19	39	697	1	8	2	15	8	13	217	30	0	199	21	2	2830	160	321	47	801	22	1	0	0	169	369	32	27	5	14	54	8	2314	169	4	12	14	175	70	86	125	3	4	23	47	18	51	4	37	0	4	79	171	54	3	15	35	73	27942	0	7	0	0	157	70	570	50	158	132	56	0	184	2	426	0	5	0	0	1	21	6174	7	390	18	2591	180	2	16	235	236	131	9	6	54	0	41	43	232	2	0	0	13	5	3	1070	1302	1254	3	457	346	642	107	70	74	6	88	5166	35	74	242	125	55	520	1037	577	2145	1216	0	4	0	0	4	9	136	796	4065	30	2	97	106	98	71	34	144	150	0	0	0	1812	90	0	162	216	621	523	71	333	1999	31	1	303	68	153	0	157	103	23	53	20	25	39	18	1	2	175	17	11	109	67	31	6	1	17	84	19	2083	408	1129	177	39	202	1	0	4	48	15	0	5	40	82	4	59	3191	3	355	930	57	879	207	8	41	432	200	1	66	561	158	154	56	176	877	126	204	199	411	413	528	43	1219	444	35	3734	259	119	195	390	387	262	14	9	0	469	269	174	16	443	25417	717	4	1	0	0	140	21	2	4177	10	47	254	271	75	170	2362	374	1119	335	679	1533	1	7	315	234	19	7	28	11	2542	52	184	162	52	1070	514	742	121	1216	2923	25	1	242	1522	123	6	822	367	2098	0	0	69	6	3	128	320	0	71	123	650	0	411	4	470	51	2967	1331	471	25	382	1021	77	387	2796	219	40	557	570	141	389	43	281	52	102	99	85	359	3	30	577	71	515	15	736	854	165	186	1	0	46	647	997	717	7582	138	168	454	74	72	32	84	10	189	3534	61	4	213	53	238	596	589	246	99	157	56	1213	1	7	236	761	282	69	201	480	1148	2176	2	217	118	416	737	8	13	266	657	530	1289	72	81	1273	313	282	452	587	21	8	1736	431	687	691	121	198	2750	96	262	375	597	130	94	735	232	3100	122	626	479	166	14	4619	844	507	1736	3	76	1059	131	404	30	92	634	5	510	756	48	7	132	96	124	196	4	133	163	160	5	289	1037	306	368	62	390	403	289	38	6	33	68	305	273	161	122	480	43	71	837	276	459	1	131	1045	48	10	206	433	583	154	34	409	1	36	223	534	472	28	1032	826	2250	965	211	25	1455	433	105	1139	6	287	1067	76	89	735	0	85	515	82	200	0	1203	98	1001	4921	553	135	108	9	122	67	55	440	3783	1260	125	1576	1	457	628	239	0	0	58	60	374	65	108	570	6	16	400	55	153	202	78	0	593	29	224	287	1092	355	2703	966	285	73	6582	273	14	133	631	203	399	372	111	104	321	359	82	1	1457	2156	122	29	273	0	2	1	964	11	342	115	529	17159	5246	542	88	176	420	2667	102	428	33	762	382	269	111	677	0	270	115	112	100	360	104	1023	1664	105	1316	558	1686	76	133	274	774	524	322	2	10	478	11	454	123	1405	1135	353	1620	136	157	62	196	48	129	57	1278	359	130	90	262	19	95	200	34	0	0	1091	13	475	122	59	1598	41	1	1124	63	57	296	285	789	0	73	41	154	109	13	46	237	130	74	227	45	223	144	191	79	65	372	16	175	283	1135	12	3	19	313	25	1071	33	2046	63	159	31	270	1360	619	826	3118	1115	314	4	6	3	38	113	54	68	71	0	0	155	31	2	77	0	27	18	7	0	2	2	0	0	5	0	69	2	0	542	25	3	0	0	0	0	0	0	1	1	0	0	5	0	0	0	2	0	1	0	1	0	0	0	0	0	1	0	0	2	0	0	488	18	13	38	10	82	0	90	11	112	3	8	0	13	31	18	187	4	10	0	10	62	0	15	17	79	1	0	3	2380	2977	1	0	1168	3411	418	81	328	163	705	57	62	165	47	9	1	1	0	21	1	74	2	48	69	13	25	147	108	3	0	69	858	48	23	7	0	0	0	0	7	15	5	166	4	11	25	92	8	44	310	150	271	612	8	51	11	67	687	0	0	28	7	15	5	77	103	59	55	4	7	309	39	13	17	3	223	67	0	0	0	37	1432	276	779	4	8	25	973	35	66	114	39	492	2	0	79	12	14	14	0	250	3	0	0	1	0	256	67	309	82	38	22	45	0	6	13	26	687	4	1814	379	924	562	332	43	20	701	3	2	236	50	4	609	210	1715	6	24	20	1157	434	2	696	135	1889	86	380	32	58	352	63	8	478	292	130	263	337	90	61	330	4460	912	498	83	0	132	17	10	51	4	1	11	0	19	1	884	4	336	104	52	3137	1	93	1667	5740	289	46	313	155	42	0	1213	91	54	21	10	55	80	0	134	2	96	6	22	144	4	119	4	17	1	0	1741	80	75	1	6	4	2	27	17	12	13	1	11	14	13	0	0	87	19	0	3	0	0	56	4	11	452	102	5	0	10	8	10	28	47	275	38	10	35	13	6	43	11	22	15	8	1	1	0	1	450	115	0	18	5	4	3	328	7	11	1	14	1	11	33	45	95	14	5	7	1	0	0	66	5	0	0	22	0	3	1	11347	1921	1051	645	650	1949	2319	0	0	4	169	113	0	28	113	0	2	163	9	31	143	109	67	76	1	29	16	12	0	254	113	0	6	1	4	6	1	262	115	8	58	2143	661	33	317	15	20	34	130	13	9	78	3	0	0	492	661	52	2	1	5	2	219	1330	5	11	2	111	4	1	3	0	5	0	129	1729	289	25123	0	0	20	3	4	1	27	7	21	110	1990	7	114	50	457	0	23	16	14	4	3	8	13	8	0	0	91	474	2	40	51	10	6	6	0	26	538	95	137	20	322	525	1	82	6	4	2	5	4	45	0	492	172	5	0	36	1	108	6	0	16	3	28	1	15	18	0	19	2	11	14	2	0	6	7	67	0	29	168	2	1	897	810	67	3	5	107	10	0	25	10	1	4	8	0	4	0	5	0	9	13	11	0	15	2	21	0	0	0	1	1	38	0	4	2950	393	0	255	0	2	14	3	0	0	2	5	157	456	0	302	0	20	0	790	3	21	2	0	27	0	1	1	0	8	2	0	540	3	2	5	9	1	660	0	4	1315	1103	515	117	176	1	5	24	4	17	35	0	1	0	4	1	1	1	0	30	2	67	513	1	0	4	29	24	99	109	1	11	7809	63	53	720	5	0	10	223	0	62	14	0	117	3	17	26	1	83	2	6	1	23	0	0	2	0	0	1	3	0	10	12	1132	20	15	5	61	0	780	33	12	0	0	13	387	184	7	2	24	119	1	354	0	0	606	0	1	0	0	69	0	0	32	0	4	2	12	0	5	31	12	29	0	2	8	3	33	5	10	7	0	0	613	7	375	1376	338	27	300	60	449	21	93	140	1696	947	263	927	1	0	0	7	0	30	4	0	28	9	3	55	5	50	0	61	1307	2363	23525	115	242	1031	729	755	618	478	166	382	395	0	226	17438	360	0	5	4	0	3	4	47	3	8	0	8	8	2	19	0	0	1	5	3	4	9	2	21	295	0	7	13	8	0	62	92	35	2212	9	43	13	4	1	241	7	81	0	0	90	13	3	14	1	7	6	12	3	15	41	211	12	51	24	17	2	2	0	0	25	41	27	25	0	0	15	1835	7	4	38	3	2	7	9	0	2	0	0	9	0	48	129	14	1	0	0	1321	3	4	1	5	11	1520	2	4	7	2607	868	0	1	16	9	35	29	2	1	2	96	0	16	316	2240	0	256	1	3	2	6	31	19	19	0	3	39	163	220	438	0	94	19	0	7	4	9	76	42	0	3	0	84	58	33	99	2	128	9	87	175	474	126	0	8	8	4	0	8	317	965	115	1070	0	1	2	2	13	0	2	1	2	0	6	0	0	0	0	1	515	3	0	2	14	2	0	1	7	0	0	1	5	0	0	1	39	5	0	0	0	48	2	58	23	5	1	13	19	19	24	7	20	1	0	4	2	30	17	5	103	15	2	0	1	14	4	19	1	28	3	2	0	3	0	1	1	0	2	1	0	0	4	21	26	24	0	2	1	1	5	0	88	0	15	0	0	3648	57	24	0	2	0	6	5	0	0	1	7	5	101	0	4	0	0	2	23	23	1	20	0	67	25	15	2	7	2	0	11	0	5	0	0	0	1	2	18	8	87	1223	475	109	9	7	81	13	1	3	5	15	0	1	3	1	22	0	1	30	11	14	32	5	0	6	0	2	2	0	80	3	1	1	0	35	0	1	2	0	29	2	0	14	62	0	13	6	1	0	0	8	36	0	0	0	0	0	1	0	32	0	1	0	1	1	0	0	12	2	9	7	28	42	4	0	2	1	6	57	1	1	5	2	0	3	0	4	13	0	0	6	1	40	2	2	6	5	21	10	7	21	0	0	9	0	0	9	2	0	3	3	44	15	62	10	11	0	7	7	2	27	40	6	3	0	7	0	2	0	2	0	1	0	1	0	5	38	0	0	0	0	0	4	0	4	1339	5	6	13	0	0	10	2	9	0	0	8	15	2	0	0	0	1	1	0	170	15	442	0	4	0	55	2	10	0	56	286	1	34	3	3	1	1	68	0	0	0	5	2	799	9459	4	3	2	0	0	1	2951	0	2731	3	0	6	18	50	1	0	0	1	1	1587	3	29	0	1	0	2	0	1	0	4	1	24	0	1	4	0	16	7	6	0	59	1	6	5	4	2	45	0	2	1	3	0	44	440	3059	3	0	79	21	6	7	1	1	12	262	6438	1	23	2	18	36	5	34	22	19	57	571	0	176	2	5	1	143	51	0	22	3	7	13	0	3	0	0	4	67	5	0	1	1	0	14	10	0	14	1	0	9	3	1	4	0	2	10	6	24	8	0	0	1	1	4	7	340	15	9	0	2	0	0	2	21	6	1	25	6	0	0	0	43	16	46	13	0	5	0	3	2	11	3	13	35	196	0	15	3	27	10	0	1	0	0	0	1	5	2	1	1	3	16	14	0	6	37	8	1	13	0	0	1	29	14	39	10	15	20	0	3	0	546	3	2	0	4	4	0	0	961	166	45	0	0	76	18	2	0	0	12	6	7	3	32	6	0	0	27	5	3	5	2	1	94	144	2	1	0	0	173	0	10	1	5	0	0	2	394	47	128	11	418	3	41	1140	25	2	0	43	2	11	4	0	4	99	1	3	26	23	0	0	8	1	0	0	1	0	0	14	21	499	2786	1990	1	1	4	27	17	290	308	0	89	30	10	7	5	68	6	382	17	50	47	1	2209	348	1020	83	1	240	0	781	6	0	452	590	0	135	904	1	1	24	4	130	2329	36	8	55	0	91	283	390	0	2	921	379	179	1666	0	0	0	569	73	17	4	4	7	41	6	12	5	14864	0	1	1	1	6	0	7	0	1	1	1	2	2	1	0	0	6	0	2	2	2	0	0	0	0	15	32	0	80	39	0	6	22	4	0	1	0	383	124	169	168	231	107	529	185	138	0	17	4	0	2	2	4	12	9	15	0	0	23	1	1	12	0	10	13	7116	1	16	0	0	14	19	10	0	2	95	442	69	470	2434	329	207	28	32	70	68	1	10	0	5	0	55	2	1	1	0	4	9	21	0	0	3	7	0	10	25	8	0	1	7	19	7	1117	183	898	0	7	2	124	6	43	27	17	34	0	0	0	6	0	14	4	1	19	22	132	9	7	88	67	22	99	4	0	14	0	3	12	656	1	0	0	7	2	9	0	7	0	11	0	1	5	1	19	26	19	3	0	2	9	0	11	0	6	2	0	6	12	0	5	0	4	0	3	0	27	0	1	0	5	0	0	410	0	0	0	0	2	0	7	0	1	0	0	5	19	4	4	4	4	0	0	18	12	1	0	18	17	9	0	0	1	1	0	0	16	9	50	0	0	0	7	5	7	0	1	0	0	4	22	7	0	0	2	4	107	0	6	3	0	2	0	0	1	0	0	13	144	220	1177	1	5	0	7	2	0	0	9	0	4	0	0	0	2	3	0	1	0	2	1	0	0	2	0	12	2	32	1	1	4	3	1	30	6	10	0	2	54	4	0	0	9	3	14	2	0	4	13	2	7	1	0	86	6	33	9	3	0	3	10	20	0	0	3	0	0	2	0	0	343	1614	1	17	2	0	0	7	0	0	0	10	2	0	0	0	5	0	0	11	14	0	5	8	0	0	1	3	52	3	1	5	1236	1	6	1	0	4	5	21	5	0	0	0	61	0	3	0	0	13	1	0	24	0	0	0	2	0	2	0	0	0	0	26	1	1	9	0	3	1	0	0	0	0	1	0	3	0	6	6	1	0	7	0	0	0	0	0	0	0	27	29	3	3	2	1	1	2	0	6	1	0	69	4	18	45	4	1	2	7	37	9	1	24	0	1	3	3	18	7	7	10	20	4	1	4	0	21	3	6	0	22	8	2	5	9	0	0	4	4	14	71	0	212	1	1	6	0	0	1	0	0	0	3	15	0	2	1	0	0	13	0	47	2	0	3	0	0	1	23	1	2	0	4	1	0	1	1	5	0	0	0	0	2	1	3	4	0	4	0	4	1	47	12	4	0	0	6	2	8	0	2	0	4	0	0	0	2	3	7	0	0	0	4	7	6	0	0	2	6	2	6	0	3	12	2	0	0	4838	194	2	6	1	0	1	0	0	3	0	5	0	0	2	0	1	11	4	5	0	0	0	1	1	0	0	0	4	0	0	0	4	2	0	0	0	0	6	1	0	0	0	1	0	1	1	0	0	0	0	0	0	0	2	19	3	0	0	0	2	0	0	6	15	13	0	0	2	3	5	6	772	2048	990	1434	113	27	165	489	988	427	389	206	2489	1066	915	1327	500	7957	1362	1034	1	13	1962	0	49	0	40	0	0	0	0	43	167	59	16	180	209	3571	2	2	1	0	3	9	0	0	0	0	32	0	0	13	16	4	0	90	6	5	21	2	26	1	4	3	0	112	4	61	35	3	0	3	1	0	0	1	2	0	270	830	629	41	0	0	206	0	15	0	0	0	0	0	0	2	1	3	0	0	18	0	1	7	0	0	1	8	40	5	3	0	14	24	0	0	1	2	1	0	0	0	3	0	0	0	8	33	20	1	3	2	3	5	0	2	0	0	0	0	0	1	3	0	3	6	7	1	6	0	2	148	0	0	1	0	2	2	4	5	17	0	40	0	0	10	0	0	12	0	1	13	8	24	16	3	13	6	10	4	33	3	1	0	4	10	16	12	13	5	11	5	7	551	0	4	12	6	19	16	0	3	1	0	6	0	9	6	6	2	0	70	35	6	22	26	11	2	0	11	2	8	70	0	2	0	0	23	18	15	1170	0	14	50	1	4	1	7	2	532	99	2	0	0	38	13	63	128	0	0	28	2	1	0	5	6	25	0	1	0	0	3360	14624	15	2	16	4	0	32	2	2	0	0	1	1	0	2	12	0	16	4	0	5	2	32	0	5	36	4	1	17	0	33	0	8	5	35	0	2	0	0	0	0	4	2	0	9	0	60	0	4	8	10	7	4	6	1	2	1	29	661	919	183	1	87	1552	20	15	0	13	14	0	8	4	0	8	9	2	1	0	8	0	0	5	0	23	7	49	1	3	598	93	386	0	5	1659	788	393	3	0	0	4	3	2	0	0	0	0	0	3	0	0	0	0	86	1084	93	0	0	0	2	0	0	0	5	1	1	4	5	0	1	2	6	12	0	0	20	8	9	1	3	1	0	4	6	0	0	1	2	0	5	0	0	0	0	7	3	4	37	4	4	0	0	0	0	448	23	0	1215	852	1234	69	480	1	3	0	0	8	55	7	0	2	0	9	14	7	0	5	629	298	35720	160	147	301	1	1	0	441	0	13	0	0	220	530	0	11457	12	0	46	0	98	1404	102	4	41	74	87	76	0	50	1128	736	8859	1180	292	793	636	1951	4	562	1	548	1470	6	774	17	1102	758	2561	44	101	4785	2343	14	1339	31	0	240	44	32	739	6270	18	413	0	478	32	371	967	275	48	1468	0	0	415	9	439	279	1	2856	23	51822	106	149	3591	323	7	232	2160	407	180	188	466	2137	2198	1	2	4	1	11	7	1	2	9	2	1	10	443	48	518	27	158	174	562	40	1382	206	0	1419	860	3652	2202	603	8	0	1733	466	4594	4565	3018	6884	116	3263	268	1364	150	647	0	49	1546	17	138	1	0	0	0	0	15	2	4	10	0	0	2	0	15	3306	302	594	117	310	520	192	4	3992	2279	771	4252	0	287	2799	378	2	0	0	0	0	0	0	0	0	0	0	1	0	6095	894	44	645	5632	541	98	16	1464	1226	6375	8	188	430	0	0	10	0	5	0	23	0	0	24	5	74	0	0	0	0	0	3	2	0	612	1661	1119	1990	951	105	15	0	1	0	0	0	0	52	0	345	836	110	2470	631	1071	1335	508	1	153	46	1120	112	101	44	8	375	1211	504	23	73	11	1078	1374	1010	127	34	818	1218	617	102	85	23	6	112	485	130	0	36	458	927	74	1025	79	129	564	556	375	235	254	4	58	71	46	206	425	76	128	50	942	974	1	10	10114	340	71	995	103	1710	31	538	0	511	497	129	1544	265	1783	395	753	12	0	171	93	388	61	169	894	113	463	254	364	618	864	2	224	13	1	11	92	110	41	496	56	22	0	14	0	7	24	446	87	0	34	95	1999	22	221	313	725	177	574	349	0	0	47	21	188	1399	247	1	82	228	7	153	287	450	216	4445	574	39	108	562	27	1290	861	607	5733	176	23	467	868	128	289	2	338	824	52	859	958	248	250	40	1390	376	73	156	239	324	569	49	214	724	1	0	0	0	0	0	204	117	54	346	208	48	44	3	10	7491	481	1240	2513	37	0	5	16	874	5	1	4	125	1	1147	49	2742	34	189	19	593	0	0	210	1508	42	273	609	4999	611	0	1	1	13	1349	49	27	345	8	69	443	1303	1931	0	145	0	542	113	13	871	208	2	323	237	2077	493	0	76	240	2971	1464	4	21	401	122	1451	87	499	1944	131	2	2852	157	562	1069	2053	0	295	791	0	140	685	198	1077	1294	412	181	13	459	269	128	6	250	71	207	745	76	9	185	895	175	350	306	318	133	181	97	826	1281	70	15	0	4	2	107	49	238	50	38	884	1596	1124	170	308	1614	182	6	540	90	226	284	3801	7	349	573	2	20	0	0	1	0	12	325	13	230	1	114	365	1	0	65	0	0	3	0	18	253	807	515	10	476	164	8	733	241	1	0	141	1638	4	309	378	0	2	59	23	145	7	355	0	96	762	461	784	274	195	410	113	191	64	224	359	327	427	15	1086	324	746	98	139	10	22	146	4	31	5	583	315	1440	647	277	958	64	28753	1473	2147	748	142	87	370	427	815	939	777	841	838	232	47	574	289	648	70	286	364	276	176	2	3333	91	11	1812	2	1625	860	596	405	442	4263	86	127	228	195	804	498	69	411	117	102	68	39	167	545	199	741	1232	19	81	251	586	1012	40	14	502	439	152	0	1165	204	37	9	56	182	1455	116	187	255	71	137	72	2110	27	96	794	0	10	90	418	1311	618	483	74	200	334	292	467	1	0	6199	1	60	693	524	315	100	29	793	2528	1627	1363	102	1	129	1	252	102	2364	33	284	414	2	0	102	273	8	1216	29	1	90	513	583	13	132	0	667	2	110	63	794	1862	3	42	162	571	98	281	177	533	208	290	332	641	1573	68	2708	61	2	2	1	169	172	119	10	11	27	108	247	11	14	688	457	370	18	119	0	221	60	290	224	460	1	119	0	8	828	208	160	116	1368	4	101	3	2634	186	518	1222	1083	888	0	1	2	4	233	28	567	3869	84	0	106	136	12	222	850	14	163	31	104	122	190	899	55	60	213	2185	126	480	259	23	2307	635	117	369	328	275	139	164	422	584	50	952	698	0	0	0	0	0	0	36	0	0	0	0	74	1	13	24	0	51	88	18	64	7	18	16	1	0	137	14	181	45	133	532	208	61	133	588	92	679	3	280	248	459	795	121	15	0	141	61	392	2368	478	281	1075	1454	2	6	0	14	887	1104	64	5	217	7	2	1	19	455	646	330	179	517	4	2503	115	53	677	164	157	33	515	187	358	92	62	4953	104	262	600	139	0	293	46	69	648	1721	338	348	340	188	24	2	815	235	57	1987	904	156	152	10	522	93	53	26	60	259	449	1576	41	428	845	471	41	59	184	116	25	283	69	105	170	603	111	2935	197	42	1288	4826	390	86	2071	252	13	54	73	875	899	95	2459	34	873	499	1981	182	2225	234	0	579	155	518	193	738	132	84	135	11	0	1223	701	1270	477	52	89	41	122	125	515	251	97	386	2535	226	867	149	1	0	624	880	56	213	85	949	686	400	452	24	159	378	3906	182	498	1160	786	4	1	1	339	164	148	198	261	44	187	102	45	207	0	2361	101	59	101	219	0	62	321	49	122	819	392	231	958	493	446	280	113	39	280	385	22	772	160	187	503	1	1	0	6098	44	7	0	0	1	200	6215	39	0	574	1239	0	37	53	706	116	35	168	12	343	14	64	716	372	36	70	89	335	883	554	1941	128	389	57	22	396	72	548	34	18	303	39	743	0	64	376	219	653	147	46	545	398	33	202	54	31	0	0	103	3	106	862	104	95	66	4	323	352	8	251	81	320	10	2	34	98	838	100	19	12	3477	1680	1159	64	47	34	55	174	2	0	0	339	6	0	55	60	7	13	415	168	190	4	417	407	220	1181	353	310	15	732	1067	1186	77	360	267	71	51	172	47	256	8	322	45	36	177	111	42	583	2146	1430	357	49	395	136	857	212	215	16	183	1	14	710	7	344	9	359	8533	5	21	86	18	377	331	497	176	16	53	142	576	99	260	89	628	272	33	604	210	90	38	74	3	748	1431	2032	884	186	0	33	1266	47	75	78	1033	598	940	148	857	2506	688	118	8	405	189	83	508	189	280	176	30	95	5	8	944	284	5	86	5485	106	31	776	126	108	79	175	576	171	340	472	1620	94	75	204	95	20	184	254	228	490	138	4501	5	394	322	7	6	1	31	1068	136	719	3950	3	94	144	96	23	798	431	15	6	19	23	0	42	481	27	37	0	17	176	43	198	60	1250	163	656	133	775	291	1225	475	863	620	646	13	1643	110	272	789	296	1499	734	20	45	914	38	74	151	377	2043	475	224	225	4	140	27	17	297	2029	160	661	245	50	246	108	79	1926	1795	64	352	346	460	1299	38	681	53	285	186	1764	510	4	1	392	106	41	44	1871	1	0	402	151	648	97	103	192	206	107	28	371	1326	42	74	143	75	315	183	3863	187	118	55	3443	53	29	68	410	74	160	0	85	295	49	4	23	46	503	838	1	5658	89	132	423	120	681	0	419	46	1055	1340	38	1568	849	280	25	94	156	256	511	68	173	1613	19	0	599	260	177	598	141	0	0	27	179	54	9	5	114	123	14	189	384	40	23	0	1266	1144	222	2	1601	223	146	15	23	4986	3976	147	62	224	1729	865	63	387	165	27	238	84	264	44	268	0	0	8	219	235	18	36	2007	378	0	430	419	748	155	199	75	16	4	1441	334	1199	506	2	27	629	152	1383	665	8	289	100	661	504	107	3	595	2	2878	17	870	206	3512	71	301	979	1549	0	83	37	507	346	37	4	58	48	0	0	329	2	461	258	836	2187	177	0	10067	183	92	94	132	809	75	16	15	105	2026	500	27	31	49	567	3	954	197	1	1	1158	317	527	2	163	114	528	556	566	2133	646	404	854	118	202	742	102	33	3927	1568	82	75	163	343	393	52	579	530	204	1556	52	251	138	11	2	8287	0	0	130	251	3491	4	0	0	0	0	0	105	10	164	61	1001	261	175	1	186	699	3	115	396	20	877	465	597	1832	1108	288	10	0	4	29	45	72	1750	13	629	254	34	1354	127	700	0	263	141	12	0	4	4	109	0	11	1	69	4	3	0	0	4	0	131	11	1	3	150	0	128	1	3756	43	12	16	19	6	81	619	93	215	154	369	85	475	61	154	315	150	591	506	1335	11	448	430	522	75	135	355	353	1	639	569	1326	93	276	585	197	2	1	0	0	0	221	68	107	199	166	0	0	4	31	0	0	299	159	893	352	976	166	0	702	262	317	90	37	46	76	636	358	107	2	0	0	38	216	253	218	1116	453	30	395	113	340	286	795	345	184	319	241	167	167	45	202	686	49	205	8	10	25	1	63	4	0	513	64	113	0	0	84	715	193	0	937	595	313	276	287	260	767	1239	1	126	979	817	34	10	299	255	9	4	0	128	154	7037	134	0	3216	2	160	510	205	703	1795	1	16	60	228	101	34	11	118	1	908	5	753	722	1927	0	4	21	1923	467	1327	147	193	2	70	114	24	80	2	63	97	334	1281	309	1	31	253	431	58	183	1061	135	69	0	0	0	1	5	895	0	2374	194	206	13848	0	9	8	0	0	300	2236	0	0	35	0	34	240	1	228	22	10	899	596	4	1958	502	9	604	798	10	52	370	24	321	7785	220	104	82	509	374	1	744	74	357	55	124	0	233	52	227	4	60	110	28	143	333	668	43	348	335	2365	109	1279	96	57	20	362	2502	138	665	928	495	522	11	57	41	1134	71	113	165	251	238	923	342	99	48	57	15	497	53	2	1285	516	945	26	89	699	387	262	79	191	58	29	660	577	44	427	8169	6197	12	193	247	8	545	174	82	1378	53	49	35	2001	2549	236	15	3927	174	219	156	4651	721	919	4	409	18	311	3	1	1	546	7	192	167	40	241	1139	141	225	110	40	1	0	7	653	0	354	264	344	57	968	93	0	134	178	1022	202	50	0	8	42	113	10	377	0	39	75	1154	223	99	226	168	46	211	223	0	141	87	131	688	2	222	55	433	91	908	389	25	13	0	44	453	10	3	3	0	10	691	17	36	23	435	1418	78	178	125	898	308	1583	497	655	156	1020	322	12	1310	215	0	9	0	0	10	7	1825	252	40	181	0	261	167	0	1	610	111	145	3	0	714	582	2854	66	3	8	72	4083	1310	214	87	79	62	167	108	1500	106	151	5811	543	102	221	471	540	187	0	3409	64	85	977	2488	253	1295	351	233	130	1115	430	10183	12642	879	747	666	0	0	230	664	0	100	2	8	18	74	432	43	42	18	803	0	12	67	941	232	1062	209	42	136	73	556	170	573	336	331	21	719	3	2	8	260	2	1302	544	145	396	349	29	716	90	985	1041	1003	3328	149	70	5181	35	356	290	1033	2162	1962	4	508	0	1052	448	2688	19	221	158	33	49	121	88	1345	232	639	195	330	896	225	288	364	650	614	10	1	131	1308	72	14	216	34	4140	1506	7907	223	2195	575	7	795	16	66	435	42	198	200	154	429	225	87	358	577	4	167	344	28	82	676	29	2827	169	6762	375	92	4918	803	13024	183	693	1030	65	151	465	22	3	189	8	10	6	464	81	2	773	2047	9	45	0	58	0	382	19	11879	317	238	14043	8	7	97	11	380	7	53	385	444	29	507	1032	80	51	376	743	1308	2677	1	1	188	23028	8823	23	76	325	204	210	263	600	9	166	466	51	6	5290	735	1158	1550	1076	50	1427	34	234	504	99	25	46	737	136	1	255	119	8	556	2556	10	117	190	0	485	58	1	46	564	460	1111	76	3	310	22	1	100	51	293	80	65	155	0	0	0	0	0	0	13	82	1224	113	71	150	65	525	1282	0	38	110	2948	939	147	244	2724	476	2134	0	4	846	3528	87	192	21	138	0	53	660	61	14	104	637	133	24	1027	8	0	0	0	26	177	3	262	24	29	207	361	645	951	363	5	27	135	40	230	10	0	13	277	66	601	378	488	3755	998	702	3525	139	194	161	298	651	21	135	32	51	1129	109	5629	1	97	89	27	94	753	4	264	1	21	15	1838	117	52	1	144	2	0	45	460	264	562	51	1079	100	6558	128	438	1057	968	442	2478	639	699	2	1330	104	367	548	286	636	71	20	9	349	42	1	10	0	0	0	8	112	98	659	351	0	24	586	0	705	200	447	1	700	383	161	149	119	596	1	285	0	2	1	0	3	17	116	24	298	41	7761	11	8920	314	582	0	342	38	69	61	239	33	0	0	0	0	202	391	50	143	4286	704	661	318	378	389	77	55	49	123	50	50	344	365	367	31	813	19	4386	531	410	106	906	0	89	69	38	1856	9	115	466	0	429	0	8436	258	13	40	0	0	5950	54	17	361	5	215	1043	218	0	944	1	0	565	114	129	193	200	1109	2868	422	285	64	0	4	8	0	162	649	691	234	152	270	1843	36	94	0	2	1229	2332	626	1	146	415	263	725	679	1781	492	0	93	354	177	388	319	386	441	186	2	209	206	321	281	102	318	534	12	41	397	170	0	491	11	288	3143	224	135	820	17	109	957	90	126	115	52	230	102	209	415	437	35	209	26	158	926	179	14	486	7	33	340	133	1914	52	2079	64	797	367	348	3084	1329	37	49	17	1007	245	331	147	95	381	128	439	42	317	75	376	185	1039	34	0	958	616	163	88	8668	487	1	78	57	115	228	148	47	230	49	467	136	162	547	169	114	143	137	0	88	179	191	63	549	0	193	3383	94	4673	68	1509	119	845	0	46	298	96	14	226	482	37	22	4557	84	76	59	1720	3184	93	55	170	597	425	1639	113	211	725	1335	33	384	75	20	251	0	5	26	80	220	242	92	1137	132	872	29	213	0	89	40	113	32	10671	3	41	16	240	659	1116	0	0	82	1007	60	198	25	315	193	1188	184	360	1073	191	321	15	234	203	0	367	901	0	244	135	2081	1832	499	168	160	1646	185	252	871	83	24	155	34	179	240	137	1035	5933	0	132	3847	508	226	236	139	145	40	55	501	118	18	1081	66	1551	44	4	6	30	4	33	329	205	124	5	554	150	4	58	1348	97	2117	76	101	143	600	867	1361	20	99	1722	70	1038	142	113	494	4	1026	50	1581	1688	77	85	82	74	0	425	177	355	6	5	324	18	244	328	379	412	1	3525	33	370	1559	761	1677	38	142	941	1	2	4	3	544	121	450	1880	0	191	734	389	13	1	1	471	0	888	190	0	178	252	1433	29	414	844	26	1595	227	4	2	71	496	135	475	93	0	0	0	0	416	176	26	2	2	4	40	348	78	575	90	0	483	70	404	482	9	182	0	1	76	9	99	60	12866	772	309	4959	403	4645	3	114	259	107	30	85	980	397	1	9	10	0	0	58	1156	64	618	606	700	205	526	504	126	183	245	486	167	8	1017	594	27	240	54	63	81	8	421	755	39	192	1	548	165	117	831	1075	89	599	2491	116	344	1802	130	4162	163	213	0	154	0	530	16	52	55	600	667	60	63
"SAMN03072366"	146	0	4	0	3	0	0	0	2	6	204	246	17882	1089	554	78	12	11	0	3	9	2	6	4	10	171	32	36	1983	870	29	18378	76	78	74	99	433	405	276	614	554	212	1068	1267	616	68	659	1	1	2	879	188	10709	0	2	1088	8851	658	124	917	0	1	6	108	35	961	119	1	1	189	1849	1	367	412	36	1	68	287	33	497	723	3	15	8	1480	1	3	6	26	2	31	1	30	3	1455	934	1741	998	10	711	1191	488	586	551	19	917	163	1052	296	83	659	1	647	148	85	14	2	313	40	3	695	990	248	385	4	22	35	0	161	96	372	25598	0	38	41	196	11	2	184	218	608	400	187	288	523	928	549	1034	201	12	139	311	739	1	611	138	297	18	2899	635	290	113	540	409	464	228	208	322	419	880	1138	248	2	171	524	1138	2490	1312	972	482	2	15	175	138	25	205	1381	0	626	435	3	528	6	3	387	876	220	167	10	626	2540	941	186	25	78	450	375	1009	72	62	704	930	1051	246	244	185	527	8	627	1271	340	3	113	1519	220	370	102	82	210	326	10	0	1	1688	349	118	404	342	221	77	715	138	95	0	1055	579	260	588	471	245	142	510	678	142	3	2	764	243	1054	0	0	2	39	3	6	3	0	4	5	0	0	0	0	0	217	109	0	2	0	1	0	7	0	3	0	84	122	0	257	1	17	0	0	0	266	431	1	2	7	784	817	245	377	74	1	159	23	0	0	6323	1	103	3	0	2336	0	213	1675	502	81	2	64	2452	49	2216	174	80	1	8	337	0	5	105	156	2	3	1	4	2	4	11	4	773	205	586	98	245	13	83	760	14	8	177	0	605	945	108	255	628	71	2713	3071	3	0	0	4	305	454	589	621	0	3	15	1	2	0	0	1	411	4531	33	445	630	2	11	6	59	1	748	209	33	281	1058	107	7110	115	1	187	357	2468	213	0	212	650	169	558	10755	0	130	59	42	244	22	1005	3	111	0	2	127	0	1	2	561	361	281	2128	260	156	502	60	2	122	1274	128	489	621	298	290	257	151	412	17	285	93	65	275	4	209	923	164	343	277	60	489	185	273	1678	0	883	3	141	20	499	21	214	22	84	28	24	1702	53	359	109	1467	217	100	407	18	32	177	427	377	380	352	25211	103	527	820	72	1266	174	2046	743	88	31	0	2	284	334	91	1508	129	86	78	2	294	1	571	1869	7	635	16228	5	3	507	432	28	299	243	330	344	716	128	23	2	46	221	473	120	105	1061	1051	802	205	909	99	120	914	67	14	5091	560	317	684	13	540	293	861	136	722	407	335	314	0	5	172	117	1759	847	325	2	385	142	288	39	52	68	770	6	348	64	375	1	2626	58	2250	832	212	1	7	3	841	39	130	1052	248	24	185	268	2890	1248	2	4	2	190	207	4	24	363	703	145	2038	109	741	4	134	128	351	353	176	82	17	34	452	332	704	89	119	3	491	30	1128	829	823	160	742	0	97	104	70	12	202	50	482	202	1	391	257	942	327	156	58	5	9	18	0	0	12	140	223	1138	3	18	261	46	518	83	144	5	177	87	20	76	2410	142	1	128	1430	4	2	9	2	18	3	0	0	229	1063	33	3	2	13	886	247	407	191	878	2108	1	2075	1569	1	10	268	322	350	0	1184	740	99	483	5	3	4	143	332	0	3	188	1074	129	19	0	1823	404	4	515	127	493	183	145	9	436	8	243	219	0	4	2	1	0	161	96	4680	0	1094	136	41	132	6	4	35	0	0	3	286	7	409	6	612	31	194	144	204	0	244	524	3870	4032	18	51	17535	98	54	186	715	8	254	0	189	1575	347	2328	6	0	17	4	81	26	501	823	429	106	619	0	0	0	143	1	0	0	0	1	143	47	10	325	999	3	219	148	126	3	1051	0	0	0	1	11	2	67	0	104	1193	0	168	21	333	0	0	861	4058	2	283	4	1	0	53	1	20	0	1	12	7	36	0	0	0	1	11	7	0	5	0	1	0	0	0	0	2	0	1	0	1	3	14	32	535	0	2	42	519	19	2197	237	657	179	259	1552	4	0	131	0	10492	161	385	0	553	321	81	262	393	242	180	461	387	216	624	779	148	324	668	51	276	15631	2	368	487	237	71	258	945	117	353	633	294	317	54	1	208	864	1049	1143	925	444	6	152	64	579	332	1164	152	124	518	863	38	209	362	341	9430	779	6	1	158	237	375	7	2	261	0	3	75	0	196	2	559	304	54	3	307	2733	13	486	835	1	656	33	365	0	812	251	6	297	1248	0	2	297	19	201	65	377	787	5	0	2	441	48	13	52	332	2458	67	876	0	260	289	103	775	497	371	144	198	1	10	23	509	0	375	0	0	2579	692	7	4911	1405	24	37	296	13	362	577	1234	707	176	1480	0	0	0	2	46	6	8	535	4	21	4	605	5462	112	277	272	502	883	2085	32	141	3002	5	280	4069	3633	0	182	230	26	252	295	1103	1954	14	12	9	321	132	242	789	10	665	1024	0	1	997	472	106	99	165	1282	146	0	1	116	3	35	0	8	19	7	5	4	0	2231	8	12	532	189	201	0	13	113	458	0	0	3	93	724	654	167	1	3735	593	5	21	0	2	67	23	99	3	196	365	45	211	0	270	0	2190	1	20316	1592	153	0	162	245	460	21	111	156	257	22	3	11	0	1	13	238	302	109	5	146	2839	13	1381	26	454	187	11	73	1035	4860	147	5773	2	20	12	1	3382	0	633	270	22	33	532	628	485	216	118	125	23	402	120	24	1060	295	2	230	191	444	0	1	545	2153	1400	1408	455	375	684	15	33	4	1	452	303	287	14	696	46	124	343	4	151	88	934	0	11	83	275	11	60	0	154	229	157	28	698	9374	356	258	108	488	222	508	209	90	52	63	150	210	370	606	2906	5	206	242	462	3	35	2043	758	2	6	198	486	5	398	2	0	1758	409	206	21	10	117	9	158	731	55	0	2316	10	267	479	252	214	440	8	15	74	1	1	301	1871	111	23	543	11	14	36	1007	70	3	81	4	393	213	455	828	267	2875	412	637	293	67	41	12	11	441	1869	567	2946	1	0	949	123	479	1039	41	255	79	83	3332	8584	0	186	62	154	20	1302	1	0	46	25	68	1	10	23650	5	462	7	218	79	24	173	581	4	44	0	30	402	143	710	165	142	0	157	11271	2392	204	68	687	660	319	86	770	903	9	195	990	217	222	1486	248	807	517	160	74	72	519	0	3	6	29	1612	5062	19	0	72	264	219	15	556	246	202	0	175	690	1176	61	22427	344	140	342	234	251	41	1090	17	4	111	104	1262	16	0	32	0	7170	1899	10	237	1063	672	114	0	0	1	241	4841	18	89	108	10	89	26	35	5379	486	1	2	0	0	236	6	350	11	3	626	457	24	14	5	318	426	974	12	134	738	0	1	3601	101	404	1	2	222	0	0	556	661	42	187	1	7	52	501	2	1792	225	1418	1	605	4479	161	1145	2	0	2	15	1804	1110	2620	29	81	4	4236	73	122	155	695	280	87	201	309	5	6	10	7	42	114	255	210	64	1961	1010	0	91	0	94	481	3	22401	459	150	2210	331	195	849	55	8	389	151	53	2	0	45	3	245	86	1	5163	197	6	141	95	385	779	36	673	319	162	211	386	35	472	105	48	171	20	116	2668	385	1183	1	12857	2263	179	150	919	97	283	106	313	75	34	5371	185	127	24	335	223	850	45	183	71	1798	273	1093	701	70	38	808	567	1733	42	237	763	5	326	14	3466	17	308	290	382	372	125	71	271	0	22	4	178	50	14	11	11	0	7	96	1	93	4	123	375	102	600	490	283	0	619	320	4	0	0	810	2	29	5	2	27	320	5	11	4	0	1002	15	3	177	126	712	48	821	12	279	2	1	496	5	12747	808	1608	1802	135	1382	0	1	1	1	127	355	23	897	136	470	0	8	237	2	262	26	58	195	536	196	596	1943	2	0	139	204	11	931	87	571	0	198	28	0	18	1172	1036	129	9	36	3	3	2108	116	7	529	1972	6	2	2	0	1	10	5	1760	493	0	0	1	644	3	242	91	11	14	7	550	148	1869	23	90	0	0	337	54	4476	31	650	455	195	470	25	21	179	548	75	228	1931	80	0	44	0	4	1	107	4472	129	1933	3	260	104	0	808	23	516	4	16	500	2806	1243	7	3	1	1	1	842	10	421	163	127	27	439	1026	215	1	722	4	301	89	4	34	3225	1	0	7	0	0	17	585	52	277	2171	402	10	0	0	602	179	313	4	598	975	0	115	206	0	0	1	250	235	0	30	1	173	1355	3	2742	534	227	176	418	1288	391	482	980	1159	6	30	72	0	0	0	12	133	297	17	1	5	308	1075	58	507	687	25	166	104	270	3	28	5	0	475	20	826	0	0	14	206	2	4362	13	5	9593	124	130	7	1	472	7	361	1244	25	797	87	101	448	94	197	615	543	1210	345	4136	6	0	774	76	929	1369	497	38	1172	344	42	135	6	8	44	52	539	44	985	38	178	654	7	0	32	4	48	388	2	386	6	518	1	1	0	272	11	192	400	0	0	2	1	0	0	0	26	1	6	0	7	8	1	4	157	0	2	89	73	24	3	6	148	38	0	1345	85	882	25	0	1744	485	420	290	0	46	3	1	132	0	10	5	3	1	0	2	8	0	149	669	608	251	20	144	177	962	0	817	69	7	23	65	3	3489	10	8	5	0	3	1	0	2	4	2	17	0	11	14	16	71	15	3	0	0	0	1	0	1	510	33	218	0	6	49	132	629	274	172	14	246	1460	739	17	294	1517	532	254	225	203	1	1038	168	148	271	600	428	2	2211	0	2	14	3	833	34	164	14	307	1	635	40	107	54	1	602	208	750	1546	9	2	8	226	38	21	915	7	8	451	1305	3090	454	4	23	20	3	4	7	745	328	3	1084	3	0	0	2	0	0	483	5	22	4	1344	242	6	13	928	127	135	94	7	0	252	0	1	3	11	644	21	206	962	430	1206	2	6	307	2	133	252	0	2	2	35	3343	59	0	4	350	882	1	2	3	20	45	24	7	427	322	3	8	4	136	1	23	167	56	286	0	306	428	6	5	148	693	0	157	358	147	118	682	227	214	0	7	190	148	571	35	27	315	4	698	790	181	56	79	847	1634	356	650	229	222	145	37	125	14	10	345	1	0	22	642	306	665	2	99	47	168	1057	1922	145	34	0	0	27	195	328	127	111	362	2433	109	368	373	789	667	184	290	267	214	103	2	122	5	27	13	43	27	356	411	238	443	1276	419	1078	114	6	5	197	674	44	1112	33	59	1037	388	133	42	537	15	44	3	249	73	117	156	165	25	0	17	74	100	319	271	261	370	114	162	199	179	61	243	37	0	0	0	4276	253	476	136	127	29	0	0	0	0	1	0	222	493	469	230	460	39	1434	347	166	126	131	102	200	134	144	15	281	227	115	2	1057	615	144	5	114	1607	2	5	16	9	213	1	53	244	50	1161	46	4	25	412	711	85	21	0	289	836	816	696	334	1206	561	136	139	1	41	448	158	37	68	14	260	40	100	23	0	3	240	215	487	109	78	0	193	1386	77	655	831	10090	6	181	106	734	265	679	1	373	150	2	18	0	38	1336	639	90	234	508	100	1	262	9	77	867	0	1512	4	0	0	0	1449	55	139	740	0	35	1	0	561	8	452	9	566	81	0	292	7	10	137	99	0	4	8	184	149	140	9	3	6	41	50	137	0	0	8	1	0	13	9	2	4	3	24	2	110	739	2	45	367	72	0	212	2731	46	6	0	1	199	18	8	13	338	1170	105	12367	530	1389	372	232	21	0	159	9	0	123	0	4	1	2	3	832	1	1	6	17	1	0	0	78	299	105	7	6	1	20	10	0	0	0	0	1	87	114	2	881	602	797	205	983	849	1092	421	4	2	151	281	30	623	13	142	140	284	527	287	82	308	658	1342	578	55	16	31	80	27	270	323	442	1	471	216	61	614	442	53	16	398	7	567	202	366	108	51	146	11	273	10	0	0	98	863	7	281	5	359	277	2371	693	2	1378	3	293	419	0	631	110	1	81	60	2	2045	16	853	0	0	396	146	1604	13	137	1	0	113	343	64	375	1058	401	108	386	0	2	28	134	270	6200	0	0	0	604	784	13	0	1	164	321	0	1	317	146	45	313	23	20	129	2	46	207	28	1	0	2717	76	273	327	0	1404	191	7	2	85	0	161	276	34	136	256	0	160	3234	98	415	299	1	661	406	5	126	442	130	570	38	0	115	0	0	77	69	2946	435	8	81	2	1519	1449	186	452	170	105	1794	1358	102	305	404	0	140	74	122	6	211	249	18	124	11	35	158	7653	566	167	790	0	27	332	183	79	799	363	367	184	11	212	1036	391	125	93	139	34	3081	58	9	1970	611	482	260	26	37	796	534	6819	36	3161	777	253	34	393	586	112	621	682	334	816	637	103	171	1	711	260	30	8	29	1213	382	23	28	284	681	12	65	439	706	583	319	1524	682	336	224	10	157	121	29	0	140	94	267	0	10	0	436	1	182	459	105	214	1457	6	1298	29	504	328	210	96	2867	13	38	0	0	68	784	53	1149	21	2	444	200	634	0	41	5	261	0	176	23	94	983	222	8	0	406	4	647	424	38	10	546	30	250	14	1065	153	35	191	0	1097	169	130	33	5	4	4	2	128	65	33	7	515	110	283	1	183	344	316	288	15	5	304	604	91	227	38	10672	66	30119	14	147	58	54	37	59	9	2506	640	3	209	68	367	243	224	503	1185	153	482	203	4	0	36	751	5	183	181	1027	551	58	175	44	91	10	300	501	357	1989	9	73	1	104	1	439	64	0	31	395	830	92	1181	17	6	0	13	260	514	333	253	5	59	166	449	1313	279	142	26	37	1965	326	8	21	3455	33	399	0	723	2	139	256	154	72	456	17	0	457	4	70	156	153	802	641	291	246	8970	341	94	13	27	7	3	6	6	155	6	4	0	95	136	0	11	0	2	224	0	4	15	14	11	78	1	32	0	5	24	18	100	1137	478	898	547	0	25	496	18	485	307	3077	15	896	1335	83	14	88	10	1	679	0	163	0	0	0	7	0	213	291	584	354	1	207	220	0	0	1	26	821	320	0	1	0	4	145	108	0	12	1073	38	1772	83	909	5	129	1643	179	0	7	266	1160	38	331	14	8701	1	1	180	124	2	0	8	0	100	27	139	344	622	735	213	1236	13	98	164	13	6	37	9	92	339	197	39	416	57	35	6	868	949	9	2	0	0	155	489	195	2	1599	2338	3433	6	0	859	5	3	3831	0	43	1	2	726	0	326	923	49	311	3	7	7	179	109	204	2	50	4	1	4525	1	0	1	0	0	490	0	7	5082	416	1119	15	55	16	34	135	2237	391	2346	0	0	158	226	499	256	28	1949	10	0	10	11	124	412	112	799	372	1079	147	0	0	9	1	59	24	1091	159	0	212	1	119	12	10	53	40	96	278	115	11	6	6	0	33	1	113	647	6	0	12	27	106	0	1	8	243	24	7	658	2014	48	11	265	48	364	538	3	0	137	121	0	0	0	150	22	2168	21	98	212	537	68	21	578	1123	1	255	145	0	2	147	74	183	20	7	21	1	155	64	94	6557	10	316	68	2587	7493	232	273	149	506	8	154	4649	768	3	5	4608	110	8842	702	1086	0	122	65	247	257	995	2892	126	56	5303	2	337	166	309	936	169	537	41	475	157	508	1387	2	34	5	31	56	145	186	302	1149	420	3455	459	226	78	224	1434	10	9	298	533	197	129	292	210	236	513	11529	6	120	424	3	5	1136	3	5	5	45	40	2695	8	4	2	1	15	233	0	86	2	181	24	260	582	40	9	252	882	33	1221	61	394	0	1	1	194	63	223	1001	101	157	711	443	53	0	90	2005	36	1069	2	50	189	187	1135	60	346	1	606	4	3	216	160	103	3	268	167	3	77	0	0	27	29	72	371	1005	348	156	1	1226	106	685	2	0	292	97	174	9	233	405	0	0	2	69	1385	6	499	74	1222	336	139	24	9	33	64	182	149	7	30	60	277	9	154	336	3283	2	1	0	120	202	208	86	78	3	484	72	104	3	2	177	369	1191	581	168	156	135	105	4	104	172	2	1	202	1006	447	9	355	84	295	0	1	35	150	12	170	2	496	0	177	173	35	158	1040	77	147	24	7	7	238	0	1	0	0	0	19	0	2	0	0	548	249	22	0	881	1	0	218	0	1	0	0	0	57	0	0	0	0	0	280	0	99	90	42	147	30	223	0	0	0	0	0	0	0	0	1	819	703	542	24	9	6	58	1	481	252	48	93	84	365	157	2	91	78	5	0	82	0	0	2	96	135	1281	201	183	68	24	61	483	29	7398	6	3282	565	616	10	177	0	1257	151	185	24	146	1	331	655	26	0	52	192	84	150	99	263	116	1182	0	430	340	6	55	0	80	3	697	34	273	385	4	186	3095	66	181	4	70	394	0	136	35	7	122	3029	237	1129	0	12	0	20	0	85	108	10	51	506	439	134	26	1006	220	134	0	1154	114	109	182	8	758	21	437	0	3434	452	309	861	517	136	4	30	392	97	0	488	8	126	1	2	379	93	709	3246	137	321	1	2	10	12	3	9	1	4	0	34	86	43	261	0	0	0	0	144	54	58	170	0	0	0	2	2	0	35	435	259	476	4	220	100	186	276	600	239	665	0	185	5	175	29	176	142	721	6	89	98	32	424	31	152	60	0	297	0	706	1474	12519	73	3604	845	1	0	743	1	3	511	186	1	97	1	3	160	0	9	40	705	2	0	48	108	299	162	158	637	514	87	493	183	181	18	308	71	56	0	65	898	112	59	35	859	4	0	237	552	1187	724	823	109	36	1575	11189	110	1135	57	0	9380	114	49	0	0	0	0	78	427	13	16	86	19	3117	254	1012	140	138	768	438	946	95	231	0	0	204	382	2713	478	202	115	515	2	73	111	0	143	357	315	1	1079	1020	7	24	52	14	70	178	1511	320	124	0	18	201	43	1043	1499	0	7	1	1	12	716	140	613	309	168	115	389	277	4	430	2	16	181	1231	1	18	109	13643	5260	19749	63	7	0	194	9	173	3	36	6	20	66	1	18	7	6	1368	0	1	0	884	188	97	93	25	216	2188	79	5	75	0	162	16	1032	673	2027	2413	0	381	6	407	1	0	63	2236	14	267	65	0	25	7	453	2303	553	3	31	133	689	0	0	0	0	0	279	2083	224	414	4	5	157	316	703	700	11	90	15	435	145	4	61	1144	9	1885	376	61	578	3055	24	120	1443	981	2	233	0	395	512	138	55	143	184	1416	1	1	4	18	117	47	19	2	395	56	100	657	1250	6	1	2	161	988	41	102	1	127	0	1	6	1	0	13	225	0	2	91	193	1	327	141	341	180	49	45	16	541	344	68	183	8	18	6	135	189	90	12	2	4	409	78	201	655	955	17616	0	0	1	5	15	103	312	56	7	142	5	1	2	146	189	2634	13	172	231	29	14	233	287	5	55	10	98	605	1840	104	930	580	500	2161	3	11	13	3	35	2620	616	228	0	0	8	14	581	0	0	0	259	49	31	385	606	176	123	573	2196	44	109	1089	233	376	2252	74	20	2248	244	452	11	417	507	1	108	409	185	495	4	548	3	101	227	688	538	92	907	92	280	80	175	171	101	5	3077	518	205	886	40	383	225	67	364	133	141	450	321	672	338	48	1620	650	0	162	50	831	550	154	138	757	0	28	0	0	0	0	0	29	0	0	0	0	0	12	110	197	966	1155	435	1	798	1	11	3	685	4	233	0	1	0	0	1412	406	148	216	7	831	249	258	221	1308	73	1	16	0	151	482	16	592	197	3	13	89	120	211	509	90	215	1351	125	41	8	0	341	119	94	0	46	65	601	628	45	2	25	3	53	337	59	52	77	308	708	125	2	448	136	594	803	180	49	154	480	22	791	0	438	827	99	74	90	259	1	3	5065	29	2	302	59	123	1855	213	23	48	691	671	107	1178	941	229	3	0	76	77	97	279	105	83	0	127	3072	1039	195	160	11	257	384	227	114	5	225	66	100	197	11	217	118	724	115	94	79	193	520	110	116	45	1041	1	692	582	25	267	437	150	183	1089	536	8748	69	178	2	78	43	3	1026	13	523	1	14	701	378	0	275	1	47	2490	4	1	250	19	363	238	438	153	135	28	1	18	0	3	751	2469	312	12623	112	34	552	256	10	0	4	1	7	140	4	7	31	554	134	8	2	1065	488	167	155	19	0	1893	90	883	9	7	146	2	2	16	220	330	8	14031	264	13	1	6	381	0	1	446	513	14	1	4	0	0	0	0	0	1	0	450	0	36	427	57	134	0	0	0	0	0	0	82	2248	0	154	134	34	6	538	6	0	73	11582	410	33	176	0	334	311	0	0	170	1	1281	395	0	10	8	0	43	18	193	72	2	1629	66	18	0	10	17	159	6	178	249	28	1235	1	164	232	169	220	179	183	5	0	199	473	1	4152	669	2	84	389	469	1786	28	22	17	246	325	568	478	3	1373	214	32	17	5	61	30	15	3	0	0	484	1014	31	1755	166	456	0	38	132	0	0	2	592	28264	1071	594	4639	67	0	479	2	1375	257	1590	564	15	165	101	50	371	40	20	1	2	765	14	12	58	103	1786	16	412	2428	170	26	1758	50	355	420	2	37	18	81	54	2	319	414	326	1128	145	15	78	11	232	10	246	0	4	109	12	66	36	886	853	317	501	240	811	323	58	68	0	88	794	2249	268	1265	1041	880	3263	2749	123	908	42	22052	280	744	839	108	1	34	1	831	11	41	125	347	527	45	55	25	125	403	440	339	229	67	2	230	754	261	40	1870	0	1	26	841	0	123	0	244	52	1	6	20	189	77	242	80	16	1218	25	340	0	612	3	28	243	191	444	402	218	541	3	3	321	492	24	23	2712	6	399	15	258	205	52	1073	3600	1950	26	1	238	36	225	241	48	62	424	1214	146	10	4678	228	203	37	46	189	21	3238	524	190	392	429	0	0	68	20	1448	215	338	265	19	81	8	10	36	30	104	27	9938	362	3	22	135	0	4781	2183	89	190	464	0	13	2654	1589	743	10640	132	117	640	37	91	9383	0	0	9	1	92	565	394	27	450	1	6	1	7529	51	11	9	10	32	4	12	681	119	121	121	10	11	1	0	0	1	767	219	1357	1	23	1	8	2	305	1344	32	808	13	12498	49	33	120	9	727	221	542	0	5	14	5	4	164	670	106	4	26	303	16	1496	957	13	0	1	0	2	32	0	78	593	1099	156	0	1	0	0	183	43	298	2	0	21382	42	134	88	7027	10	198	392	1	2	0	1023	303	13	10	351	7208	20849	448	590	1	279	0	9	108	151	51	665	1364	251	806	451	173	1454	541	2134	234	1	37	456	516	110	10	231	190	229	7312	164	31	35	108	221	2	5239	1408	622	999	0	0	660	88	973	142	54	5	59730	0	1	5	0	0	0	32	592	0	22	0	5	5	0	63	0	536	975	1275	11647	605	43	649	313	2	90	14	0	0	0	1	0	0	0	255	339	0	2	42	7	332	0	1	0	56	0	0	458	0	0	0	0	0	1140	20	4	154	786	267	5003	355	449	34	183	678	1	1	1	427	314	147	1198	95	1366	866	455	1045	110	886	399	277	334	81	196	90	227	4	237	972	306	417	1432	49	633	212	1203	7	14	7	96	243	429	453	874	1	2515	31	99	81	22	19	221	0	0	214	11	0	275	2592	1430	327	13	252	22	0	0	0	0	10	3	1	4	0	84	42	39	1296	4	2	281	210	9	281	85	325	56	0	8	342	0	6	0	992	1338	0	2	237	11	450	133	57	244	149	0	17	92	13	34	623	11598	67	1	0	789	7	2	1	137	51	58	0	6	138	2741	328	1	481	4010	525	337	48	958	302	4	105	0	42	1	450	839	1	1176	0	3	325	0	0	7	8	0	0	1	39	0	0	6	71	0	0	0	13	218	4	198	0	0	7	40	0	1	9	108	174	50	234	0	0	10	15	876	0	1	0	629	85	240	264	1968	91	0	32	0	4	2837	1327	30	2862	42	161	8	0	72	0	0	0	287	613	12355	5	342	391	64	204	164	194	0	0	130	0	0	137	13	22	215	507	776	0	0	124	274	3	0	0	54	72	198	2	113	2574	2	234	65	216	123	1051	437	254	903	1244	4308	50	986	954	304	104	4	116	0	32	155	146	3	289	0	1872	852	114	63	712	686	242	32	107	89	17	368	60	57	590	188	105	423	6743	1257	368	263	221	90	59	299	1	507	1145	128	0	185	987	124	5	120	167	150	614	3	359	1006	31	830	279	152	488	163	314	0	45	28	14	2	9	0	2	625	696	323	1155	195	218	571	883	0	248	467	456	4	2	22	0	1	12146	33213	148	424	833	85	203	0	0	1	1761	177	375	554	173	821	4	0	5903	71	183	206	591	0	2	0	2	0	1	0	3	2	1	0	6	2	3	5	3	2	14	7	38	238	7	142	50	337	293	10	218	37	1053	1109	4	162	26	345	0	34	151	5	919	1021	586	1218	0	486	1334	712	510	26	7	7	221	1213	317	336	1	250	394	235	6537	173	897	16018	74	6	336	3	1	1135	2242	5	603	470	583	2	769	336	703	330	119	329	995	161	4	7	323	156	0	13782	1275	222	894	88	713	478	474	356	222	0	0	17	84	1189	268	0	0	577	167	0	307	170	247	49	23	205	641	866	130	188	214	112	671	107	3	205	340	22	383	6	4	50	3	0	6	1	237	377	2	362	230	256	303	1767	0	391	176	4	4	2	7	3	9	3	138	5	431	588	1056	620	6033	3070	2	433	2336	3	1191	296	2368	0	881	726	2014	4317	2	1102	4	1654	207	1847	1	18	0	0	76	378	1	2	309	313	46	77	83	0	52	67	207	3	199	3753	55	314	9	660	449	27	67	13	137	3537	242	65	4	1	42	708	88	1286	13	393	1493	137	45	39	347	511	1421	601	983	299	1650	196	1112	97	4	130	640	64	54	1	246	345	170	1294	2	1444	170	3247	1	107	106	667	2	301	645	214	95	501	77	1	0	557	108	4843	71	727	854	226	150	78	5	8	3710	115	1283	295	697	33	1311	14142	84	44	3	4	1	3	1	482	2742	201	224	19	473	316	883	190	9	20	2	107	4	682	444	156	3	369	294	1167	72	210	725	1793	297	0	66	248	8428	2577	481	1894	866	437	54	2470	6	45	96	1426	688	35	150	95	9786	0	273	17886	0	18	731	0	13	2515	164	1451	5	764	1	125	435	1322	0	6	13	0	91	32	12	0	2926	15	424	620	9	0	382	93	1001	0	48	4	72	1945	447	3796	1097	47	920	1	0	1	0	114	172	2	1	1	115	5	3	6	145	698	301	459	951	1256	174	26	2829	150	56	327	13	29	1026	631	220	430	50	4	12	3	10	2	529	4	1	456	816	915	424	1	3604	64	0	67	516	1	2802	236	534	4386	4325	12	681	610	43	156	212	3	4	260	117	191	67	360	185	3	5	313	147	105	1	2	832	0	0	633	13	284	264	902	241	720	750	1	0	977	13	574	715	738	168	1	13	1222	93	1260	0	47	152	305	22	374	230	214	136	901	13	7	1	1	0	2	0	91	186	1339	2140	2787	8	358	5	67	3	17	0	91	282	0	0	2	0	3	0	0	0	0	0	580	268	5555	0	1	70	535	125	0	344	458	308	21	69	117	0	2	51	262	128	807	4	293	144	235	80	37	8	0	0	1802	51	148	227	363	1	165	234	4	3	1	0	783	130	70	757	300	257	12	165	0	218	1246	114	17	518	318	1819	94	409	337	4367	4	166	74	540	0	1	3	54	0	0	0	0	0	0	4	3097	1128	277	417	1194	807	9	0	2	0	430	1	395	235	7716	578	25	31	8	413	144	0	118	163	81	119	577	22	4	15	772	154	1	0	1271	55	63	109	228	1	43	593	37	181	535	12771	49	202	25	1741	973	2072	1	14	183	286	251	764	464	12192	18	0	0	0	44	3	0	8	3	1	0	35	433	146	1115	409	33	11	1	13	4	0	242	27	180	115	0	9	0	1	1593	202	0	236	0	289	0	690	0	0	4	233	476	168	188	572	10	95	4126	1657	178	28	0	1360	68	541	584	1109	1894	403	164	721	110	9	578	891	472	1205	62	189	2222	226	462	0	82	212	308	146	126	568	863	774	313	614	3650	137	2	11	37	0	0	0	0	460	1	104	2018	367	663	22	212	1277	95	172	329	152	35	64	1153	2	570	0	118	197	16	27	49	287	21	919	706	4	56	119	634	131	0	11	50	2	406	125	260	866	147	88	3	264	12	441	1104	492	66	39	48	298	0	27	339	123	1	38	3	11	60	477	310	15	31	45	85	200	246	4792	344	414	100	97	266	556	255	204	155	2	10	593	2	37	3054	115	133	2	42	38	7	0	6	0	112	39	248	6	92	1310	55	111	638	12	13	101	1491	831	0	8	19	557	101	137	186	68	1	852	1652	486	501	568	838	405	389	118	820	0	0	0	0	0	1640	122	219	899	3394	474	11680	11	182	2896	157	40	722	6360	130	680	5	852	536	220	1108	18	83	1754	3	3920	324	377	12	34	9	0	17	3	14	58	277	1	607	11	7	0	1364	114	34	635	82	0	9	1	148	0	0	0	0	0	0	284	0	49	284	342	1939	2	0	398	27	2	61	394	968	0	669	1529	123	366	6	0	0	46	9	4	0	25	53	1296	1283	112	94	105	1341	88	10	48	2265	187	43	159	3	14	473	779	501	243	44	79	141	4	2712	2	18	0	8047	470	58	779	35	3785	16	136	773	246	336	3	210	730	0	1507	0	11	59	869	13	85	483	231	901	368	104	19	86	618	414	6	14	0	209	271	84454	14	2	589	777	204	56	43	0	525	312	1908	649	2158	152	332	15	230	79	0	0	327	99	130	389	7	15	12	0	4	218	20	8	2	758	5	70	7	47	4	582	247	37	410	2095	19	73	20	57	152	503	135	4	284	98	54	545	449	3	2472	0	30	1186	0	0	0	279	1	190	352	6	2	98	447	83	8	367	3211	221	679	38	0	0	7	4	8156	29	4	12600	619	6	191	40	90	7990	1942	511	4	13	211	3	49	0	220	19	1309	10	189	67	450	199	132	1230	265	1	0	378	16	4662	1996	1334	4	220	213	0	0	1	1200	25	66	186	222	0	0	1773	9	104	0	947	1405	792	844	352	259	0	0	0	0	1	1	0	17	46	368	11	200	111	13	1989	46657	16	871	409	0	48	0	1412	1426	0	99	336	9	1144	77	870	2	15	1	0	15321	38445	2079	915	513	2248	0	433	16	212	11	334	320	59	352	48	1	0	32	71	3	1	0	2	486	479	1	0	9	1	0	460	24	102	40	5	1254	0	100	36	281	1633	254	527	378	197	303	690	49	229	15	1332	1762	33	205	26	83	184	434	613	150	301	122	150	1	38	550	73	570	142	230	14	189	35	35	3	0	0	1	1	64	73	0	7	5	96	1470	483	188	0	401	2	1782	6	8	291	564	41	157	739	304	5	722	12	0	1432	264	0	467	157	1561	174	2	166	204	447	1983	319	135	630	1009	106	93	51	1449	201	1056	145	37	579	67	858	989	2156	401	96	0	44	18	0	1651	925	177	186	90	293	41	50	2026	10	48	1694	5	13	4553	466	388	81	268	598	1054	17	438	647	159	367	1290	25	164	8	42	133	443	1929	1	562	12455	7	6	349	501	8	352	225	488	345	855	221	664	162	735	172	11	8	0	1457	21	2	284	937	681	276	140	1315	112	0	1054	20	62	835	694	749	126	368	333	57	38	5	917	544	830	177	1760	1059	239	743	198	800	5	3	465	911	6	0	30	124	149	6	0	0	24	176	800	116	464	42	5	2458	9	188	94	156	6	0	238	9	1891	197	255	5	20	38	7	29	10	422	610	416	4	3	1597	18	1	2	3	187	17	855	79	4	317	1359	61	206	7	31	485	1	0	428	38	1229	417	1449	1366	412	12	388	834	4338	450	0	1	1	65	39	6	589	29	0	57	385	122	658	366	862	0	1024	263	160	736	1260	0	0	0	1646	10	16	2	7	1	0	175	145	364	56	909	100	615	70	120	330	16	108	679	298	229	341	1031	532	209	34	393	1485	88	375	1	1	6	86	703	548	326	344	42	21	0	1	2630	548	6	94	783	644	2	621	184	49	141	33	139	0	3108	561	640	237	13	53	772	124	57	13	169	184	364	257	110	247	54	36	870	3	1606	190	1126	172	159	0	245	6	90	2080	475	132	185	541	593	1656	68	27	11	1013	3	1	81	345	133	219	133	86	382	698	781	851	871	439	383	1	1	703	1	289	160	568	192	87	174	2	199	10	101	76	23	481	0	9	89	0	1	0	2	285	548	1	432	34	795	68	4	0	383	367	10	1285	548	92	516	434	647	41	117	2505	906	492	701	672	508	22	1179	1394	193	944	616	195	40	450	818	1719	279	124	8	2248	24540	440	141	1	1	0	49	44	20604	686	467	136	1070	58	574	1040	0	40	724	4959	2641	0	243	1171	5	357	1	375	101	0	59	29	411	0	0	0	0	0	0	0	99	1213	152	353	11	10	53	0	1208	1751	42	0	12	1621	0	7	494	305	2392	0	4	203	21231	0	127	6217	1774	936	309	76	426	3321	749	764	6421	1680	716	4	0	4	133	2	301	3	389	250	1020	397	567	13	276	4	1452	11	3904	180	854	31	289	4	18	79	676	197	339	22	140	168	0	3467	413	402	552	1097	300	1455	80	252	171	557	704	347	53	1	1	51	234	16	1132	304	51	27	2	83	6	4	85	954	1477	551	428	211	261	140	84	10	3299	222	19590	4	710	0	473	1	470	1735	75	239	4254	29	50	0	8	116	117	192	164	59	551	893	62	1	1	0	1	0	1841	643	379	375	1156	979	271	919	302	2807	528	0	723	4686	219	1097	197	101	528	0	69	2560	1556	7480	762	26	468	1067	3229	518	1433	25	836	270	3633	21	23	109	539	661	88	1149	1488	202	304	237	347	22	0	68	199	3	94	0	7	224	53	46	0	646	127	87	108	697	446	217	42	40	21	2	488	364	997	596	1000	134	268	757	23	10	375	0	0	0	2	146	0	2	0	2	1	1	39	146	288	0	98	0	0	0	11	623	17	10	99	392	184	17	311	0	0	111	160	1170	3	0	2200	1860	740	71	358	5	114	762	174	22	640	281	1	216	6392	72	123	171	14	0	0	6	896	0	3	5	0	13	1770	38	106	356	75	0	1	99	21	722	27	407	325	0	285	156	0	5	413	380	29	24	39	8	398	145	579	118	7	725	5	521	465	880	0	0	0	0	0	0	3	832	537	745	379	2896	0	187	1193	1079	4	27	6	355	669	2	609	21	1449	110	2	0	0	0	1550	17	211	798	1076	299	117	164	336	298	304	0	1	928	1559	4	20947	212	434	354	161	174	44	1715	247	228	362	1	0	0	2	362	322	203	678	120	1443	583	7	73	254	420	881	1996	73	80	0	49	1	626	0	0	1	452	991	584	22	2	17	358	119	282	276	27	699	222	285	588	671	86	2765	457	268	191	272	245	916	836	7	152	386	214	16	8	43	34	18	20	478	16	2969	1006	6	2	17	4922	1919	100	26	1441	109	0	42	0	0	0	0	0	0	1581	753	1217	379	1429	437	155	470	21	832	124	5	23	0	800	0	362	1	970	8	275	4443	14	90	189	443	3069	3677	582	50	76	458	766	12	0	1174	485	164	495	1202	28	232	1231	37	10	0	341	140	0	410	805	85	21	83	52	46	1555	126	22	4	50	438	7633	369	14	442	142	4155	8	297	1	1087	686	432	0	1927	480	67	1081	117	12	314	5	750	1	1892	431	217	36816	225	376	861	571	19	784	297	2152	67	79	101	131	341	3075	600	3821	242	436	30	6	304	2311	156	530	449	2150	292	943	3	4	248	2128	8533	234	410	590	2639	164	22144	216	429	166	290	944	3699	11	8	473	1351	816	17	0	1815	1571	556	35	423	10	648	564	44	3	914	6	308	61	624	934	193	3013	964	383	2384	2010	328	1444	1188	431	139	9	975	0	327	5	424	224	2201	238	9	231	376	1669	145	898	4	295	0	0	3247	503	2	18	156	23	5	2019	124	173	0	0	3	1	1	0	774	1	21	19	0	0	0	0	0	0	1129	1	0	231	0	4	3	0	620	452	313	241	0	1	0	0	0	0	1	0	2	153	0	12	35	21	2	148	946	7820	489	0	933	221	0	15	9	265	13	0	1	1	3	1592	11	4	203	65	565	11	0	0	0	0	2817	181	10	686	173	4	243	19	26	1458	0	0	0	0	3	0	0	2	0	0	0	0	0	2382	0	0	0	1508	123	1	145	41	1160	0	3	1	316	14	0	5	29	8	1496	974	569	4	0	0	0	0	0	0	0	0	0	544	0	48	459	9	0	2	0	2	0	0	0	33	334	119	1	3	1	0	1	0	1161	99	259	0	120	600	14	0	0	1	0	0	0	0	0	0	0	0	0	2	1105	888	332	7	433	48	134	397	4	0	1	11	5	690	0	1080	0	0	20	4425	0	0	0	692	0	0	1	227	126	14	2	11	40	9	153	1	3	14	0	5595	0	1	0	417	16302	1122	311	202	2111	0	55	131	96	50	1	239	2308	936	88	1010	73	359	69	142	1	561	7	12013	316	129	6	57	28	658	48	455	159	65	24	120	2318	0	0	0	1	365	4	443	128	21	6	242	993	5	0	1	15221	5	2	26	0	83	839	11	157	15118	344	508	852	1284	115	76	31	327	13	4787	15	175	23	1067	2747	628	293	884	84	52	430	192	9	457	1247	4	13384	4850	2	46	14	434	21	3857	385	135	5	77	1	352	42	15	4	174	2528	4	860	3	0	94	12	0	22	100	768	1317	319	151	1962	0	7842	32	3	183	198	0	24	38	124	2215	824	21	1904	1077	1001	0	5996	177	391	47	289	36	250	1	3	3	0	1334	0	445	2028	191	1942	10	1	0	57	856	135	45	365	7	0	0	530	262	2	100	119	63	129	0	494	425	203	17	6425	4	31	2161	190	27	23	8	0	0	1673	11902	1	65	0	19	69	525	1686	739	5	0	0	8	74	4	0	74	46	183	51	29	9	1063	93	5	0	1854	0	38	145	335	13	36	1024	111	651	37	2	112	10	5	47	231	1891	7	913	119	202	30	124	372	1210	82	336	220	2	0	304	7	126	491	378	402	8	0	220	26	642	570	13	2	328	16	410	177	164	0	3	39	15	839	0	71	523	893	30	71	18	476	0	0	114	0	0	24	8	37	63	58	0	25	1	1	0	0	5	33	20	0	0	77	1	0	1	528	1	0	0	1	0	9	26	6	57	0	1	0	67	73	10	4	54	0	4	2	0	0	23	0	27	38	22	715	2	0	3	302	4	64144	13233	0	7	12438	38001	0	713	2	4	7304	1	46	0	20	18686	0	5443	0	359764	664	104	1182	704	0	608	1	102	229	0	112	20	1457	19	461	8	366	183	223	1	402	202	15787	108	932	619	347	435	950	2	29	1675	18	5	1	261	62	46	15	3	4	26	27	3	133	448	9	133	699	24	10	4	256	651	39	32	9	4	13	43	9	6	0	75	3	34	104	2	2	1	3	19	1223	539	777	272	0	2	33	225	22126	3556	571	1501	141	0	354	590	0	411	16	58	0	547	186	1	0	0	18	387	762	0	1	5	9	2	0	0	69	0	4	0	0	1	20	0	4	25	298	1	0	0	1	0	0	1	7	5	184	0	5	8	529	0	1	3	397	1	0	5	2	9	1	6	2	0	1	10	0	0	4	8	1	0	0	6	0	0	2	1	4	8	3	514	7	473	8	270	0	1	2	0	2	1	0	130	3	0	3	5	1	0	9	3	2	6	0	3	7	0	0	4	4	2	1	172	4	29	2	0	0	3	331	96	0	3	0	6	4	1	0	0	0	0	0	1	0	1103	4	0	2	6	0	14	7	0	0	0	7	5	5	5	95	9	0	9	1	0	2	8	6	0	0	105	5	2	1	6	1	0	156	0	724	8	6	280	2	0	90	1	397	1	13	0	0	0	239	0	23	0	869	6	1	2	49	0	0	6	6	0	219	2	135	21	73	63	0	235	0	0	4	1	3	0	2	47	0	88	51	1	22	31	49	1	5376	0	0	0	0	27	65	1	15	786	218	1	46	2	1	1	0	28	2	4	2	20	5	1	0	0	27	5	0	0	0	1	0	0	0	0	0	0	0	0	0	0	31	3	0	1	148	0	5	107	5	64	1	0	1	4	6	1	24	0	0	7	0	5	75	0	0	1	0	1	0	1	3940	147	129	0	347	2052	92	0	1378	0	0	6	983	10	0	282	265	39	33	26	81	10	19	210	94	68	8	3	32	0	23	135	12	558	879	50	38	16	354	56	57	136	3	38	8	409	6	1323	1010	86	137	304	59	833	15	619	144	408	4144	599	5	7	1438	803	447	2451	12	326	715	19	133	0	45	1	0	0	3	11	0	1	0	0	9	53	1	0	0	17	12	0	0	623	2	33	7	5	20	1092	4	2	0	9	0	3	0	0	0	0	0	0	0	0	82	0	1	0	92	4	23	0	0	0	0	0	0	5	6	0	0	2	6	0	7	2	0	0	0	0	0	0	0	0	0	3	2	0	0	3	0	0	0	0	15	1	1	0	0	1	0	0	0	9	0	0	0	2	6	0	0	0	3	8	1	1	8	4	8	3	1	0	0	0	0	0	5	2	0	0	1	453	211	1795	0	626	121	1303	445	80	1514	1556	52	179	2603	464	3676	711	392	1480	265	108	195	18	363	387	1156	406	532	210	589	2403	181	90	141	112	51	956	1086	11643	1	0	4	1177	1	4	10	111	419	10	0	0	351	559	906	251	0	0	2	3	13	8	3	6	19	1	6	0	0	4	12	3	227	138	1143	55	269	224	4	317	136	930	7019	1164	340	20	571	133	170	79	4013	885	946	7017	202	455	201	80	312	69	621	7	776	174	281	247	289	52	6469	4245	6	272	205	636	19	27	2	1	7415	241	1501	1596	56	126	7809	49	3298	232	1498	43	725	746	28	29	662	3	398	1801	6344	607	68	324	369	1128	3726	3885	632	4285	50939	593	0	873	495	5	0	1438	1	0	3	0	410	9	6	14	3	27	1989	2288	28	14	183	1655	11	13	3	15	3054	492	13	150	167	1258	328	779	4	2513	27	108	16	15	23	1863	298	63	602	15	457	1348	32	819	11	17	0	0	30	1	554	0	401	27	376	9	1157	589	119	250	1297	1330	2514	180	8	0	4	0	0	0	0	0	0	1	0	0	0	0	0	0	2175	126	133	1100	26	2053	2	89	480	693	73	10	141	31	413	665	105	0	13	4	313	50	1392	731	63	17	30	1282	73	28	160	1153	146	509	138	23	1043	294	2190	1	902	38	2	5	0	0	261	92	38	0	92	5	1	59	388	56	184	5	601	1243	2016	2	0	14	157	8	170	1031	1129	708	1654	646	86	12	64	0	55	29	282	21	648	2	43	865	0	0	0	0	0	0	0	0	0	0	0	0	0	0	0	0	0	0	0	0	0	505	114	90	113	3	43	0	551	0	184	70	134	4025	1196	1	2	1	8	1	3	0	7	2	3	1	2	3	2	1	15	6	8	11	20	12	3	31	10	3	13	35	56	720	1506	35	544	188	0	0	11	290	303	0	2744	89	1	1603	91	98	107	0	837	101	625	18	45	1075	0	0	294	22	192	0	8	81	164	1172	108	142	8	10	0	13	0	0	115	629	7	267	670	845	1519	208	31	0	4	0	0	138	341	441	88	61	627	743	0	0	0	14	0	302	100	281	477	331	775	231	2116	984	472	304	256	95	99	8	0	3	1	16	145	173	1	0	202	1896	423	18	2545	1665	466	701	10	93	762	111	196	353	95	72	94	100	518	0	0	0	0	0	0	78	44	151	2665	238	1674	880	108	606	263	287	574	877	0	0	1	648	1910	1416	290	230	1	0	0	1310	8	822	365	131	476	987	616	5	1	0	375	0	9	1936	383	151	21	156	158	1	11	0	3	12	1	4	225	273	107	176	16	10	62	31	581	229	87	240	4641	471	693	297	3097	535	4	1129	736	420	82	66	1	1286	42	581	490	1237	16	1162	820	2535	105	354	574	11	0	1	0	0	0	0	478	6	2	0	56	137	362	532	1	654	451	1691	1	2286	1412	0	1	1	1280	1	3	502	150	3943	1086	862	4	0	1	2	0	378	2012	612	664	481	0	3	1	0	1	2	1	5	65	4	3	2	559	1	6	316	3	705	0	425	352	1194	951	797	2168	850	1012	258	889	3181	45	133	142	1402	2410	0	2	1	1089	0	744	1083	690	1	2	3	26	0	0	67	22002	11036	15535	10605	18563	6953	1762	108	58	21	1	5148	1118	1488	4663	1	294	2	40	0	34	6	0	0	0	5	0	798	317	70	65	1102	205	384	1153	4	3	4	305	0	1	0	362	7	0	1	1	2427	651	582	4	336	666	746	538	440	367	145	1065	1560	1586	16	1336	77	1156	14	13	9	2	0	538	1205	0	0	0	44	4031	367	0	6	1	1	1	4	3023	0	0	380	0	225	15	978	0	0	0	596	10	2	1498	11	565	842	66	1627	0	1	3	71	3	326	427	1	243	813	534	0	7	1090	8176	113	239	55	327	632	1289	308	1389	553	7677	229	0	2	0	0	489	0	0	2	215	2	1	6	5	20	1	1	9989	15	0	0	2	12	2	0	14	0	0	0	0	42	35	2	0	1	27	4	112	849	3	0	25	2	1	2	544	13	0	1	2	47	14651	11	45	1402	586	982	653	33	920	1653	1316	584	50	2	1	2	1	0	119	16	6	9	1456	0	120	162	336	0	1	2	60	0	0	0	2	2	6	0	1	1	6	3	2	664	296	715	619	180	17	0	1	4	11	0	92	3206	0	0	3	3007	337	0	3121	982	1	1	4184	0	837	1021	2423	48	1161	0	2	0	1	6	3	1	2	2	20	60	46	4	0	0	0	0	1	22	5647	434	253	52	2	1	0	1	0	3	38	8	1	12	1	0	8	3056	245	1	1436	12	0	0	0	245	0	0	5	95	386	2	0	0	1	1095	1	3	2	0	6	1109	0	919	315	13	3	14	113	125	4	114	617	1714	21	0	0	1	0	6	23	2	0	1	1	433	488	1638	79	32	5	0	126	459	116	1060	695	3218	20112	1401	1343	1964	366	47	2022	2606	1	1	4	0	15	0	307	0	2	0	0	0	0	7	1	93	1	0	0	3	0	0	28	0	1	5	1	0	6	9	10	0	7	44	1	0	6	134	43	40	203	618	2210	0	2	0	0	0	0	1	8	8	5	0	0	34	54	0	1	0	0	0	2	1	4	2	0	7	10	452	9	13	0	2	1	282	0	1	32	1	20	7761	170	1029	0	10	40	0	0	1	4	6	1	0	0	0	3	0	2896	275	15	0	0	3	48	0	3	1	20	0	0	0	0	0	32	0	0	0	1	0	0	27	0	332	13783	0	5	0	0	1	3	6	61	2	55	37	0	1	0	0	3	6	0	0	0	11	91	5	28	8	1137	1	1	84	1940	6	22	0	1	0	0	1	0	1	0	0	0	0	0	1	1623	947	1406	1	761	185	1131	7	0	29	7	46	4297	0	20	145	304	164	1006	1014	945	647	487	0	0	0	0	5	0	35	417	3760	243	0	302	339	297	312	15	131	317	2	0	0	20	0	0	49	68	539	436	0	257	2214	0	14	239	1	112	0	0	0	0	1	0	0	0	5	1	0	1	0	0	22	0	0	0	0	0	0	2	2383	548	1950	68	9	286	0	0	1	23	0	0	0	0	0	0	0	6732	318	3	534	12	987	85	5	104	732	571	10	6	410	853	316	269	3	693	113	532	344	327	506	199	89	1920	7	195	12247	350	31	409	1	486	308	25	1	0	1	0	1	0	2	21873	18	4	40	7	0	43	38	4	10365	2	11	93	461	191	209	915	262	359	395	5890	757	0	1	228	321	16	7	11	17	3312	211	213	169	219	11	354	264	189	1527	75	0	0	2	10	4	0	3	0	10	0	0	0	1	0	552	2421	0	180	217	775	0	2	3838	2	532	10192	207	821	10	1	3	1	0	6	0	14	573	2	375	716	54	452	110	1	0	7	1	0	30	292	172	468	68	1557	755	302	128	6	0	0	2	10	2	41	4	5	2	0	0	0	11	3	268	2370	535	4	302	11	801	6	729	53	163	208	212	1371	0	0	391	1157	1	193	415	572	521	590	0	156	447	567	594	1	0	342	800	3	5	136	21	961	237	199	504	458	19	11	1166	401	499	9	197	57	1228	111	285	220	800	7	57	5	202	1102	126	695	683	106	31	14037	1154	440	6275	68	100	4084	119	433	7	52	652	1	690	666	61	7	149	148	40	245	50	227	261	269	0	519	1151	677	16	154	951	623	213	270	0	15	197	1398	3	5	103	626	4	254	764	267	132	2	537	891	87	5	31	398	1565	193	46	1	0	9	202	556	506	14	1645	2	7	4	1	4	7	0	174	450	7	323	885	262	260	403	0	135	3	163	281	0	17	156	852	187	1054	552	2	6	858	24	34	150	2228	6	268	2335	0	914	4	2	0	0	171	0	1	24	24	527	1	1	194	205	292	3	41	0	1097	128	30	355	659	193	587	202	30	155	2069	229	96	270	37	443	11	112	187	106	292	1173	210	0	1025	1862	174	16	70	1	0	0	7	4	2	36	3690	119	46	287	0	147	100	1836	165	743	23	892	453	266	69	552	0	293	418	86	222	90	450	6	1143	20	4516	595	1712	52	250	375	542	561	179	1	8	2	5	446	66	2067	12	534	1335	149	95	115	99	51	358	118	3289	2	1	144	458	24	119	888	34	0	0	1353	12	13	212	16	1463	16	8	2908	19	138	163	1252	3	0	128	29	186	171	11	336	1548	372	93	82	9	366	191	52	125	293	373	10	77	356	425	17	221	3	305	30	1261	35	15	18	365	1	148	1583	489	820	8840	410	411	0	11	0	16	0	2	0	11	0	1	0	0	7	101	8	12	2	0	0	6	1	0	0	3	0	1	0	0	307	17	5	0	0	0	0	0	0	0	1	0	1	7	0	2	1	2	0	0	2	0	0	0	0	0	0	1	1	0	1	0	0	872	59	0	0	0	0	0	1	1	0	0	42	1	0	41	0	778	4	4	0	0	0	0	1	3	3	0	0	0	1911	11639	0	0	13	8475	1078	251	557	266	878	412	62	176	8	0	0	0	0	0	2	0	6	23	11	0	0	2	6	0	3	6	6	0	0	1	0	0	0	7	3	0	0	67	12	1	9	3	0	0	322	272	147	723	0	0	1	120	2048	0	0	0	0	40	5	143	257	5	123	0	9	520	92	0	0	5	0	220	0	1	0	50	2287	3	1860	0	0	21	334	1	0	76	71	858	0	0	0	0	1	0	1	62	1	0	0	0	2	270	275	589	69	0	0	0	0	0	0	0	468	0	1502	915	829	1035	716	43	11	914	1	0	51	337	7	933	684	660	2	0	10	2346	12	0	933	32	761	124	524	1	24	155	95	2	148	381	38	200	3	2	2	1	21	335	407	148	9	0	0	1	0	0	4	0	0	0	1	1825	0	571	38	74	2226	0	48	275	222	67	3	436	147	308	1	9	1	0	0	1	20	0	0	0	3	1	2	0	0	0	0	1	2	0	0	2534	1	1	3	0	0	1	0	1	0	0	0	0	0	1	0	0	0	0	0	0	0	1	0	29	76	187	388	0	1	0	5	0	0	0	0	0	0	0	0	0	1	0	0	0	0	1	19	0	1	59	20	0	0	6	0	2	411	1	10	0	1	0	1	0	0	0	0	0	2	0	6	11	1	7	0	0	0	8	0	0	5535	1367	780	1403	2478	646	1300	0	2	3	53	20	0	1	1	0	0	3	2	0	0	1	2	0	1	0	4	0	0	84	2	0	0	1	1	4	0	3	2	5	33	855	1055	65	1	4	2	1	2	0	0	0	8	0	0	329	181	0	0	4	4	0	68	1492	3	22	6	133	2	1	7	1	9	1	429	2084	691	24377	0	1	4	0	0	5	5	9	0	8	372	1	2	7	331	0	0	1	0	0	0	0	4	0	0	0	0	5	4	0	0	29	61	7	110	9	2824	95	667	258	1327	997	0	0	0	1	10	0	1	14	1	194	256	7	0	0	0	86	7	0	0	0	1	31	0	0	0	0	0	0	31	0	0	0	5	0	0	0	1	0	2	458	1160	20	0	1	1	0	0	0	0	0	0	2	0	0	1	0	0	0	1	0	0	0	0	0	0	0	0	1	0	0	0	0	2162	390	0	8	0	0	1	1	2	0	6	0	52	155	0	5	0	0	0	1857	1	0	0	5	0	0	0	0	1	12	1	0	396	0	1	0	0	7	857	1	6	1130	952	382	369	0	4	1	0	4	206	1	2	0	0	65	0	10	1	0	0	4	35	759	0	0	8	4	0	1	39	0	6	3575	5	2	381	0	1	0	257	0	3	1	0	2	0	0	2	6	3	1	0	0	0	0	0	1	1	0	1	0	0	0	49	1060	2	0	1	0	0	3	0	2	1	0	0	341	176	0	6	1	2	1	734	0	1	1092	0	0	0	0	1	0	3	0	1	0	0	0	0	0	1	0	0	0	0	4	0	0	0	0	0	0	0	390	0	227	1137	154	20	2743	853	16	0	236	168	1497	441	101	965	0	0	0	0	0	0	0	12	0	0	0	2	2	0	0	1	537	10	391	0	10	148	20	1	19	5	2	325	510	0	70	26809	932	0	0	4	0	1	0	0	0	6	0	1	2	0	33	0	4	23	0	3	1	0	0	2	6	0	4	24	1	0	0	3	58	4268	2	0	0	0	0	1	41	0	0	0	1	0	0	5	39	0	1	3	0	1	0	240	0	59	0	2	11	0	0	0	0	1	0	0	1	1	0	4254	1	0	1	0	1	2	0	0	0	0	0	0	9	1	194	0	0	0	1	513	5	4	3	3	0	21	0	0	0	819	1417	0	4	0	0	0	3	2	0	1	3	0	0	3	20	0	6	1	0	0	0	2	0	0	0	0	0	382	1364	0	6	2	0	1	2	0	0	1	0	0	0	0	67	0	0	0	0	75	9	22	172	434	0	0	0	4	0	3	0	227	2	11	629	0	0	9	5	3	1	0	1	0	0	0	0	0	2	0	2	4	0	0	0	0	0	0	0	0	0	0	1	4	1	1	0	1	0	0	0	34	0	2	0	0	0	0	0	0	0	2	0	0	1	0	0	0	0	0	0	3	0	0	0	0	1	0	0	0	0	0	0	0	2	0	1	10	0	0	0	0	1	0	0	0	0	1	2	11	1	10	0	0	0	0	0	8	710	0	0	0	1	0	0	0	0	0	0	9	0	0	2	0	0	0	0	0	1	0	0	0	0	0	0	0	0	0	0	0	0	4	1	0	0	0	0	0	0	264	556	841	3	1	0	1	0	0	0	0	0	0	2	0	0	5	0	1	1	0	0	0	0	2	0	0	0	5	0	0	7	0	0	0	0	0	0	0	0	0	0	0	0	0	0	0	22	0	2	0	0	0	0	0	0	0	1	0	0	0	0	1	0	0	1	0	0	3	0	0	1	7	21	1	0	0	0	0	11	0	0	3	0	0	0	0	0	11	0	0	0	0	1	0	0	0	0	0	0	0	0	1	0	0	0	0	0	0	0	0	0	0	0	0	1	5	1	0	0	0	0	0	0	0	0	0	0	2	0	2	0	1	6	0	1	0	0	0	0	0	0	1	7	0	2	1594	15	1	0	0	0	0	0	0	0	0	0	0	0	0	0	0	0	0	0	1	0	152	0	0	2	0	0	0	0	54	383	5	18	1	13	0	0	1	0	0	1	0	9	654	5261	0	3	3	0	0	0	3176	1	497	0	1	0	0	162	0	0	0	0	3	1700	4	0	0	0	0	0	0	0	0	0	0	2	1	0	0	0	1	0	0	0	0	5	9	0	0	0	19	0	0	0	0	1	0	690	2007	0	0	3	0	0	0	1	1	0	554	1292	0	0	2	3	13	18	0	3	4	10	877	0	192	3	0	0	249	15	0	8	0	0	1	1	0	0	0	4	0	0	0	2	0	0	0	0	0	0	0	0	0	1	1	1	0	0	0	3	7	0	0	0	0	8	1	0	541	19	0	2	0	0	0	4	2	0	0	0	0	0	1	0	1	0	1	4	1	1	0	0	0	1	0	0	0	63	2	0	0	4	0	0	0	0	0	0	0	0	0	0	0	0	0	0	0	0	0	0	0	2	0	0	0	0	0	0	58	1	0	0	4	0	559	5	0	2	0	4	1	0	256	673	1	0	0	0	1	2	4	0	4	0	0	0	17	0	6	0	18	0	1	4	7	0	178	93	2	1	0	1	156	0	10	0	0	0	0	3	8	0	2	0	306	2	127	491	0	1	1	0	0	0	0	1	0	1	0	0	0	1	10	0	1	0	0	0	0	6	0	1	17	554	4556	1229	1	2	8	0	0	271	329	0	402	132	24	35	6	2	0	0	3	65	1	0	1496	196	1225	50	3	975	0	576	6	9	507	485	0	439	1389	0	1	0	0	342	3576	0	0	21	0	152	1349	670	0	2	251	1129	1020	1436	0	0	0	2	0	3	0	0	0	1	0	0	5	46616	1	0	1	0	20	0	4	0	2	0	1	1	1	0	0	0	9	1	4	2	0	0	2	0	2	2	0	2	0	0	1	0	3	0	0	0	0	666	137	241	287	324	184	611	244	222	0	1	0	0	0	6	5	0	2	0	0	0	4	0	2	5	1	0	0	3026	3	0	6	0	0	3	0	1	0	6	9	0	591	1899	344	313	12	36	138	91	0	0	1	0	0	2	0	0	0	0	1	10	1	1	0	0	14	0	1	12	0	0	0	2	0	0	1000	2	351	0	1	0	1	5	0	0	0	0	0	0	0	0	0	1	0	0	0	0	0	10	0	2	0	0	0	0	0	0	0	0	0	81	5	0	2	5	0	0	0	10	1	0	0	0	0	3	0	3	5	0	0	0	0	0	0	0	3	0	0	0	0	0	0	0	3	1	0	0	0	0	0	0	0	0	0	854	0	0	0	2	34	0	0	0	0	3	0	0	1	0	0	0	1	2	0	1	1	0	0	0	0	0	0	0	0	0	0	0	0	0	12	0	1	0	0	4	0	0	0	0	0	0	0	0	0	0	2	0	1	0	0	5	0	1	0	1	0	0	0	0	432	451	747	1	0	0	0	1	0	6	0	0	0	0	0	0	0	0	0	6	0	1	0	2	0	0	0	0	0	0	0	0	0	0	1	2	58	0	0	0	0	0	0	0	3	0	1	0	0	0	0	2	0	0	0	3	0	0	0	1	3	0	0	0	0	0	0	0	0	2	0	0	268	651	1	0	0	0	0	0	6	2	0	1	0	0	0	0	0	0	1	0	0	1	5	0	1	0	2	1	40	0	0	0	936	0	3	2	1	0	1	2	1	0	0	0	0	0	0	0	2	1	0	0	0	0	0	1	0	0	0	0	0	0	1	28	0	1	0	0	0	0	0	0	0	0	0	2	3	0	2	0	0	0	0	0	1	0	0	0	3	0	1	0	1	1	5	12	0	0	0	3	0	0	0	0	0	1	3	0	3	0	0	0	0	1	0	0	0	0	0	0	0	0	0	0	0	0	0	2	0	0	0	0	0	0	0	0	0	16	0	0	0	181	0	0	4	0	1	0	0	0	0	0	0	0	2	2	5	5	0	0	9	3	0	1	0	9	0	0	1	0	4	1	0	0	2	0	0	0	0	0	0	0	0	1	0	3	2	0	0	0	0	0	0	0	0	3	0	0	1	0	0	2	0	0	0	1	0	3	1	5	0	0	0	0	2	2	0	0	1	1	3	1	0	0	2	0	0	0	1327	77	0	0	0	1	0	0	0	0	0	0	0	0	0	0	0	0	0	0	1	1	1	0	0	0	0	2	0	0	0	0	0	0	3	1	0	0	0	0	0	0	1	0	1	0	0	0	0	0	0	0	0	0	0	0	0	0	1	0	0	0	0	0	0	0	0	1	4	0	1	0	9	46	1056	1040	24	249	190	1100	1122	362	4	158	9	530	967	3	515	5661	915	1519	0	0	2493	0	0	0	0	0	0	0	0	18	49	1	0	0	1	1079	0	3	0	0	1	4	0	0	0	0	2	0	1	0	2	0	0	2	1	0	14	0	4	0	3	1	0	2	12	0	0	0	0	0	0	0	1	2	0	1	125	768	561	0	0	0	1	0	29	2	0	0	0	0	0	5	0	12	0	0	0	0	0	1	0	0	6	0	0	0	0	0	4	2	0	0	0	0	3	0	0	0	1	0	1	0	0	0	0	0	0	0	4	6	0	2	0	0	0	0	3	1	0	0	1	0	0	11	12	0	0	0	0	0	0	5	4	0	0	0	0	0	0	0	1	12	0	3	0	1	0	0	0	0	0	1	0	3	0	0	0	0	1	0	0	0	7	0	1	0	0	0	0	2	0	0	0	0	1	4	0	0	0	0	5	0	0	2	2	0	0	37	0	0	0	1	0	0	0	0	0	0	1	0	0	0	0	0	0	0	7	0	10	1	0	0	0	0	4	1143	34	5	0	0	1	3	0	0	0	0	0	0	3	0	0	0	0	0	2	0	0	23	2417	16	5	0	0	0	51	2	4	0	0	0	0	0	0	0	2	0	0	0	0	0	0	0	1	3	0	0	18	1	0	0	1	14	0	0	0	0	0	0	0	0	2	0	0	0	1	1	0	0	1	0	2	0	0	0	2	0	1065	954	252	3	1	547	17	0	0	0	0	0	0	14	0	0	0	0	0	3	7	3	0	10	0	0	0	0	2	0	744	136	1015	1	2	1267	739	415	0	0	0	0	1	0	0	0	0	0	0	0	0	0	0	0	416	719	66	0	0	1	0	0	0	0	0	9	0	0	0	0	0	0	0	0	0	0	0	0	0	0	0	1	0	0	0	0	0	0	0	0	0	0	0	0	0	0	0	0	8	0	0	0	1	0	1	50	0	0	464	1331	1044	66	149	0	0	0	0	1	0	2	2	0	0	1	0	0	0	0	167	509	135	736	221	95	0	0	0	418	0	29	1	0	429	1101	5	6422	0	0	0	0	50	557	3	30	883	215	259	2411	0	126	688	906	5532	1977	375	9	1329	2886	2	229	10	684	1008	2	260	12	785	431	3973	127	564	7358	3518	20	7	1	0	222	11	179	1202	2944	55	576	0	298	80	784	555	443	0	264	0	0	2	6	2875	422	0	9525	13	121859	407	85	4648	365	4	729	1263	1557	325	529	2154	1980	5711	0	0	0	0	0	0	0	0	0	0	0	0	556	43	2976	479	2	92	172	27	3287	312	1	987	1066	1742	1582	507	0	1	6	186	12207	16174	7829	17864	153	10147	872	651	127	1088	1	154	1421	11	157	0	1	0	0	0	0	1	10	27	0	0	1	2	20	768	596	589	228	152	2	208	6	9903	2513	471	28	1	493	4778	612	19	0	0	0	0	0	0	0	0	0	1	0	0	2746	1390	6	706	5621	2073	1269	275	300	1612	5725	19	304	789	1	0	2	0	0	0	0	2	0	5	0	1	0	0	0	0	0	4	1	0	1044	1099	7034	1675	1106	98	4	0	0	0	0	0	0	0	0	2	7	38	10	687	1355	1324	489	459	1	0	0	603	95	51	5	475	298	1053	37	183	11	577	1392	51	111	20	942	919	675	132	89	28	0	70	1096	80	31	6	4	847	167	304	183	263	379	2	366	229	253	48	76	128	62	245	30	292	921	328	1827	57	1	3	26161	485	132	1418	241	484	20	180	3	238	205	167	1135	2	1253	313	620	6	0	199	185	303	51	3	1087	500	118	82	87	387	1506	40	235	2	0	21	327	2	1	291	89	9	0	23	1	36	0	435	262	0	125	159	750	53	312	515	534	277	4	431	82	1	143	67	256	428	647	2	169	405	11	43	1509	0	5	63	437	89	13	713	52	2094	1297	1	727	106	14	933	850	336	770	1	480	3	24	768	348	429	144	155	1605	466	1	4	2	1	4	20	239	1387	0	0	0	0	0	0	196	179	402	310	259	105	131	2	0	23279	339	1584	1374	44	0	4	0	1104	16	5	5	331	0	1246	45	6605	115	313	6	672	0	0	271	461	28	294	1260	11999	426	7	173	1	9	1444	44	52	177	8	89	788	707	633	0	97	0	600	76	28	5	2	0	352	272	2410	504	0	79	472	2544	1300	3	4	90	123	858	129	404	1150	159	3	20	1	106	107	1074	0	226	190	13	8	267	41	1174	446	396	8	5	123	1	39	8	415	431	330	385	24	1	299	449	121	698	379	637	513	102	149	1207	1613	0	10	1	25	2	172	11	71	14	0	1060	3269	314	37	251	6	298	309	276	186	302	187	2478	1	120	111	0	0	0	0	0	0	29	290	2	892	2	191	146	0	0	89	0	2	0	0	9	679	2	186	36	814	253	0	6	140	0	1	268	12	1	1712	140	0	2	64	20	1	3	23	0	0	4	2	2	0	0	2	33	428	425	209	274	256	521	48	2	126	182	71	53	6	3	30	0	1	0	706	801	1132	92	503	776	292	26526	65	5657	2324	266	36	102	676	1216	3	3	4	1461	3	86	447	747	364	148	574	382	376	205	0	15	188	8	4712	0	888	1093	539	398	0	3099	228	443	41	314	595	714	65	2	270	177	0	244	840	1370	238	623	2298	3	77	342	15	776	60	35	1415	545	1	0	1604	535	16	9	47	13	680	184	821	249	99	220	44	622	37	44	11	0	43	22	3151	10	1000	594	129	121	459	254	502	0	0	8011	4	35	1561	354	680	397	19	4	13	3	9	4	0	2	39	0	106	1596	82	0	1	0	5	28	1240	1	1406	52	0	300	856	718	2	243	0	2	0	2	126	715	2453	1	127	59	227	282	305	276	737	292	401	13	5	371	129	1722	75	144	2	126	0	0	355	40	14	11	368	209	9	23	1935	754	4	1	142	0	758	0	319	1	894	0	0	1	7	252	170	254	464	3576	4	154	4	2395	153	436	977	766	1465	0	0	0	1	40	2	418	9872	67	0	888	303	281	177	832	106	41	62	124	176	303	1337	318	96	681	2332	345	1522	0	0	4958	2336	254	483	368	614	265	120	1995	637	94	5	1484	0	0	0	0	0	0	1	0	0	0	0	50	0	0	0	0	9125	28	0	1	4	0	0	3	0	87	23	110	0	1	664	537	56	69	440	208	932	15	71	323	1194	633	228	11	0	345	175	295	3498	638	0	723	10	23	2	33	10	483	604	2	1	28	3	0	2	33	289	279	102	2	144	148	1285	408	25	2	446	162	195	3	1	0	0	29	13329	83	0	2562	272	1	2	45	1	660	1538	190	474	105	6	0	32	894	290	36	3861	1007	143	2	1	157	244	163	53	1	531	1090	2033	55	258	886	3020	78	3	317	490	218	798	105	128	1	846	10	12	353	51	2316	5649	533	110	1154	48	0	208	173	816	347	403	1797	86	956	587	1250	623	5002	322	0	505	279	11	1384	717	330	174	289	11	0	1467	1590	1023	559	279	156	192	224	421	651	251	32	612	8874	476	892	468	0	0	1388	456	164	1262	198	807	1633	988	306	83	348	348	10344	258	1200	8	3	1	2	0	3	315	301	533	299	124	157	148	83	148	1	1888	1	96	180	170	2	143	613	175	244	463	579	178	4056	2913	326	4	80	107	201	908	180	4	227	811	594	0	0	0	299	227	161	0	0	2	0	11171	382	1	845	2391	1	83	112	707	14	12	121	1	3	6	561	3671	144	2	403	173	299	4	564	1352	509	582	5	0	405	187	573	24	20	782	162	970	0	266	9	538	1069	380	229	828	722	34	599	15	1	1	0	44	0	303	1093	382	128	3	0	363	731	2	88	181	114	1	1	85	95	592	2	14	3	22	2555	1528	112	16	68	20	0	5	6	2	1280	32	0	179	194	25	8	5	0	324	1	1046	183	308	1399	292	5	0	8	18	1157	94	369	2582	328	17	87	38	1046	22	472	14	88	658	255	7	616	6	723	459	136	184	295	433	146	186	8	0	1	4	644	10	1653	12	467	1153	1	23	260	4	517	462	680	54	28	122	907	853	520	262	21	884	86	37	646	0	47	0	0	65	2768	811	1249	1045	286	17	1137	1088	140	327	10	788	627	569	263	405	2474	2138	106	8	912	74	131	755	293	506	458	21	174	215	26	2056	1133	1	0	4359	178	128	927	145	303	470	44	1164	18	516	268	2780	0	8	1348	312	0	112	259	241	227	284	3216	1	771	2057	4	39	0	56	1420	0	393	24	0	32	171	151	8	4	958	235	4	20	3240	1	65	3	3	27	89	13	68	13	198	132	982	135	465	378	963	370	3061	404	682	1735	301	34	8	64	239	927	924	9	869	35	10	4	42	0	222	685	1821	763	339	149	11	244	51	4	166	15	524	1020	373	8	115	111	333	8	576	36	819	192	567	611	82	466	181	221	89	88	641	7	0	368	1	53	30	1007	0	0	146	214	673	205	41	4	195	270	5	451	11	15	91	305	178	524	398	43	102	78	304	2743	25	12	314	797	54	0	0	91	730	246	45	34	53	469	1021	0	15031	201	252	5764	2	0	0	430	121	1149	702	69	1326	520	913	146	2	0	195	497	78	57	3516	6	0	11	9	5	11	194	0	0	2	24	43	3	39	275	99	20	55	31	1	0	0	8	4	258	1	13	360	252	17	12	2825	235	100	31	45	8	915	205	1396	695	1003	4565	930	396	50	142	0	0	6	518	133	8	364	2058	146	0	565	1075	462	294	194	20	113	13	17	1489	14	3	2	1	574	118	2823	390	9	616	271	555	3	2	0	204	1	1907	14	642	58	1466	1	7	2	20	0	135	133	474	127	42	131	167	0	0	0	204	0	2	0	5	1390	133	0	5672	885	137	192	129	785	20	60	30	217	12	417	1	0	7	1086	5	199	593	1	4	9	2	541	2	73	203	1039	351	708	685	1265	3	453	4	296	230	174	17	3382	2811	146	364	103	42	329	151	547	803	402	1617	87	523	136	7	0	4618	0	0	1	1	1415	9	1	0	0	3	0	54	1	351	26	836	350	66	0	228	1304	0	274	1154	64	1226	1993	796	252	262	165	2	1	0	94	20	17	1460	9	1074	1	141	1141	237	1129	0	213	203	9	0	0	5	68	0	31	0	201	0	1	1	0	0	0	133	0	1	4	233	1	135	75	1737	158	3	122	0	0	57	326	66	150	104	144	37	309	62	92	316	462	552	880	443	7	482	521	3	0	271	560	769	0	400	300	240	453	488	624	401	0	0	0	0	0	0	9	34	70	6	0	0	0	0	0	0	7	100	438	396	461	710	3	240	142	95	187	0	27	0	4	5	3	22	5	10	3	608	699	125	1652	2	4	1163	20	144	6	542	44	325	193	2	152	393	57	254	3	49	113	4	0	7	0	18	5	1	0	31	415	3	3	33	251	527	0	4	3	1	5	385	378	1028	352	509	706	765	1051	0	16	5	2	0	2	0	39	0	7876	9	0	1438	1	308	3383	0	3	3	3	12	311	2106	37	21	310	27	0	416	12	884	336	389	0	0	24	1261	355	2826	174	222	2	53	169	57	27	1	108	165	301	1606	3	0	100	262	859	56	841	58	1208	125	0	0	0	0	0	755	0	29	1	2	4464	1	0	2	1	0	376	603	6	282	8	0	10	1	0	91	55	7	126	227	1	10	1457	329	6	6	59	86	1351	66	707	23607	387	193	95	1	3	0	799	212	484	67	0	0	0	154	1	14	18	26	16	141	340	171	116	253	338	11	4	1559	61	1478	315	206	1754	231	3	3	430	639	2	116	51	367	62	287	486	287	946	2445	397	252	176	61	4	307	31	0	39	739	793	40	161	913	95	2	185	180	90	34	730	465	61	966	858	413	3	87	129	11	1052	266	71	777	186	9	5	3299	1541	314	0	4286	515	108	235	14434	4	3	0	3	4	12	5	0	0	297	1	2	113	3	280	768	129	417	430	25	4	0	8	4	7	1	0	3148	94	830	35	0	34	7	872	3	0	0	0	0	0	29	278	0	16	148	997	214	246	454	590	61	287	0	0	40	61	108	794	3	366	38	77	390	22	16	7	0	0	122	2	0	1	0	0	0	119	33	27	14	626	1655	2	2	61	3	0	7	1	6	170	13	850	11	677	1241	0	0	0	1	906	1	6	74	66	976	1	376	338	3	1	290	193	360	0	2	483	949	1959	0	0	0	76	21	1010	720	120	270	36	185	105	2654	252	162	58	9	16	505	379	441	505	0	493	43	189	496	1741	282	633	697	459	1	2	3	58	54	569	1	205	0	0	0	3	0	0	1	5	25	13	1	591	78	73	886	0	125	20	1573	369	656	331	153	83	47	870	357	854	216	593	92	403	9	4	39	295	0	5	4	546	242	142	516	7113	140	13	839	347	5598	62	194	3791	8	454	978	10	2729	1307	0	221	0	5766	184	5314	391	2	146	16	3	196	134	498	49	429	158	825	728	371	578	602	164	1061	6	6	147	865	196	20	404	45	9793	293	43	386	3197	876	5	677	5	101	204	1	128	131	506	153	580	215	482	1151	1	228	330	7	6	11	52	559	88	3327	141	109	307	927	6849	170	3190	6	24	8	75	20	0	147	48	119	56	3	20	0	126	11	141	38	1	19	0	2605	7	6215	111	410	4810	1	2	105	114	330	1	50	323	111	524	664	1325	364	21	635	1047	1315	2293	3	0	45	97	41	197	141	540	134	348	232	737	38	116	546	34	7	3878	1056	2	732	5155	85	584	132	201	616	180	141	6	1	93	1	138	128	1	1323	1325	4	410	270	26	617	1	0	113	10	504	5	69	1	965	387	0	103	204	1275	100	46	297	0	0	0	0	0	0	113	185	3	89	2068	291	199	511	542	0	166	130	363	902	306	618	2521	343	10	0	0	872	1518	39	0	38	118	26	24	399	22	1	313	507	252	44	5	4	0	0	1	17	63	0	114	8	82	227	452	592	2124	1700	0	87	286	80	3	2	0	0	5	0	7	1110	96	15	360	1735	10740	229	303	226	612	893	267	97	16	55	526	214	13671	1	1550	32	54	109	1499	15	57	0	0	107	1448	360	27	0	154	0	0	18	1	1158	56	24	10	97	3015	90	233	503	12	736	1193	382	511	0	3	121	437	2	196	233	14	1087	429	296	61	0	1	0	0	0	1	136	42	1036	9	1	46	476	14	297	56	87	109	2653	552	238	208	195	1037	0	183	1	0	88	110	0	0	555	1	137	12	41318	34	38791	44	138	14	63	89	26	48	302	18	0	0	0	0	59	321	710	152	17916	194	1237	4	102	2317	25	0	2	180	107	166	458	389	706	41	512	5	2498	901	582	106	12	0	133	241	60	5478	44	83	421	0	1101	36	2776	405	39	5	0	0	4054	391	6	7	1	230	1567	197	0	917	0	0	262	202	157	21	343	971	13	341	279	131	0	1	15	0	8	1562	801	670	204	718	1135	206	120	0	3	1659	1045	1218	2	1260	198	396	92	1797	1221	8	0	0	854	112	1173	365	741	3	0	0	37	0	436	1423	313	607	4	32	190	3	2	0	2	0	2	16	0	373	568	99	20	1730	234	286	27	30	432	2	204	720	611	32	512	125	0	5	184	2	1	1	0	278	18	994	152	1534	34	1348	360	164	29	4	0	67	23	392	119	132	248	24	447	251	537	41	379	34	197	47	2	0	0	642	917	1	102	3378	937	5	83	53	345	44	59	56	178	0	237	191	172	520	173	251	219	151	0	66	231	204	91	857	0	87	15	29	11647	3	1426	58	621	0	49	309	0	0	546	935	11	5	101	494	93	20	8	540	93	109	262	580	299	1137	0	97	751	2	3	145	179	11	445	0	32	160	51	100	85	6	499	44	6	26	64	6	91	31	115	11	47	3	45	230	120	329	828	1	0	0	152	20	110	11	72	23	12	200	4	3	149	147	25	658	186	0	709	559	0	7	1	5341	11	504	45	345	596	174	190	814	163	183	336	103	220	93	198	28	1318	0	0	851	1547	12	685	194	2204	124	177	185	431	289	1518	156	1439	20	0	1	0	1	206	474	2	1	0	0	1	0	21	922	224	3314	125	188	153	775	784	3	0	3	438	5	740	84	175	2	0	2	0	1147	917	121	1	139	1	27	2	2	3	31	2	303	29	65	200	116	472	0	21	2	0	850	176	1946	88	2	2	126	2207	429	777	0	0	1	1221	0	50	311	719	2	0	0	391	0	1531	40	0	0	324	871	4	372	601	126	1143	135	8	0	81	771	196	785	133	0	0	0	0	12	446	6	0	4	5	24	852	149	514	1	0	8	25	112	2	0	0	0	0	0	0	142	82	6717	753	550	2835	215	24	2	1	161	26	61	0	4	1	0	5	0	4	0	77	5	43	550	9	9	1	1	2	46	1	258	525	1	0	591	375	29	229	215	125	97	13	632	294	222	1133	3	0	358	818	797	2242	100	527	2925	23	818	5	10	18	30	2	0	16	0	1	44	52	120	307	751	2	33
"SAMN03072367"	96	0	2	0	4	0	0	0	2	12	155	118	13278	498	399	184	8	9	13	0	0	0	0	3	5	100	16	30	1509	420	10	22103	62	78	49	93	333	240	106	423	312	119	695	272	472	29	303	0	1	0	498	168	4553	0	0	534	6953	490	123	593	0	0	0	89	28	539	72	3	0	124	1243	0	237	266	25	3	122	293	35	255	39	0	9	2	370	0	1	3	30	6	1293	0	56	2	483	547	95	431	6	432	725	128	312	266	12	286	94	364	180	51	503	0	142	97	66	7	2	220	26	8	404	529	134	187	0	44	15	2	81	69	914	13241	0	34	24	117	12	0	124	135	414	285	195	227	238	311	254	499	118	4	71	156	356	1	270	73	149	36	3151	260	199	72	271	227	208	175	168	242	259	382	624	176	1	86	419	587	1508	830	1182	844	0	2	138	123	60	91	411	0	236	163	0	362	5	2	193	422	159	177	3	256	886	499	123	22	81	250	224	695	68	35	517	82	429	167	128	85	277	5	443	455	102	1	91	885	113	239	70	68	147	263	3	0	0	1069	146	60	249	86	135	55	345	94	47	1	356	299	85	237	274	137	286	147	309	413	1	2	302	160	355	0	0	0	32	1	2	0	0	1	0	0	0	0	0	0	43	82	4	3	0	0	1	1	0	2	0	88	69	0	86	0	69	0	0	1	240	277	0	1	8	427	378	109	342	23	0	150	25	0	0	531	24	46	1	0	1648	0	115	646	216	27	0	41	2196	41	1019	113	3585	0	2	209	0	2	83	87	0	2	0	1	0	428	507	222	444	112	372	88	138	12	62	444	16	11	165	0	280	649	57	143	364	25	2095	3518	2	0	1	0	222	258	297	306	0	0	17	0	1	4	1	0	289	2582	11	280	309	6	4	0	3	2	354	111	77	173	559	116	817	29	0	71	183	1142	128	1	140	113	109	263	6829	0	119	55	4	134	11	581	0	169	0	0	117	0	0	0	399	407	155	1140	167	70	273	27	17	85	538	110	194	305	191	110	119	98	243	18	228	47	35	60	0	50	196	60	221	243	56	80	108	172	736	4	66	66	17	5	253	49	387	58	58	15	22	757	15	190	83	629	179	70	171	43	14	149	268	246	382	174	16046	61	309	379	11	1558	105	1047	341	115	41	0	4	199	305	64	1393	76	65	60	2	272	0	342	191	2	343	11197	4	1	250	227	10	236	241	64	166	340	121	22	2	12	150	278	90	11	633	654	337	91	1163	90	117	293	57	3	682	129	218	380	1	262	165	963	93	1269	291	257	212	0	4	104	91	1233	368	214	26	152	82	130	19	70	53	299	0	129	45	393	0	800	5	1560	351	109	2	28	3	466	186	96	124	465	34	113	132	3231	739	1	2	1	122	160	1	21	156	434	81	847	54	469	4	111	254	239	292	115	54	28	20	253	215	449	11	91	2	202	25	570	324	480	92	412	0	27	39	140	4	138	67	310	133	0	280	136	416	139	143	51	3	16	13	0	0	3	77	152	451	4	18	178	48	307	37	114	0	192	72	13	46	1147	155	0	56	524	1	0	1	0	2	1	0	1	183	688	11	2	0	4	469	233	83	112	487	1031	0	1030	738	2	1	181	270	212	2	533	426	68	242	3	4	6	83	278	0	5	91	663	72	9	4	138	349	6	368	94	277	128	499	1	349	2	145	202	1	18	2	0	2	111	83	2851	0	1088	148	53	72	60	29	32	3	7	1	180	2	182	5	352	29	95	35	158	0	113	68	1765	6683	17	39	11914	8	23	147	391	4	184	0	149	673	222	978	0	0	21	3	68	37	298	1110	259	54	273	0	0	0	29	2	2	0	0	8	92	38	4	201	682	2	128	83	83	2	480	0	0	0	0	4	0	54	3	32	354	1	108	21	180	0	1	440	2281	0	308	2	0	0	80	0	645	0	0	7	10	72	0	0	154	111	2	61	0	0	0	0	53	104	1	0	2	42	4	0	0	7	47	40	563	0	3	43	333	17	1249	216	210	113	249	876	1	0	95	2	5086	12	26	0	259	161	48	166	281	219	151	355	252	134	277	453	99	211	497	40	139	9676	0	327	313	175	72	166	517	87	236	259	216	155	16	1	107	375	693	726	454	426	4	84	37	463	211	449	99	75	299	452	19	136	154	249	5730	379	5	0	110	169	228	4	4	175	0	0	9	17	204	2	383	162	9	5	245	1923	3	238	778	0	489	186	157	0	443	321	0	1034	1010	0	0	180	20	141	105	245	267	0	0	2	158	33	2	59	252	1522	40	553	0	165	202	81	609	349	264	77	153	4	5	19	270	0	216	1	0	1702	662	3	2252	762	23	31	253	4	346	518	523	394	109	1338	2	225	0	2	267	10	39	342	1	18	35	355	7443	112	191	226	746	430	1122	23	113	1332	10	208	4390	2510	0	296	93	41	32	164	267	2665	8	5	12	293	130	260	347	6	247	404	0	0	456	373	54	85	134	691	134	0	0	59	0	6	0	12	11	1	0	2	0	1496	15	8	344	142	140	0	3	69	324	12	0	0	120	234	12	135	0	6911	329	5	5	0	1	8	4	120	0	94	143	107	344	0	46	0	2976	0	9998	484	101	0	81	158	483	16	79	135	202	8	2	3	0	0	1	154	130	71	9	123	2875	3	715	30	280	145	2	65	580	2625	217	5017	3	17	40	0	2717	0	121	107	37	23	336	334	355	99	122	110	64	207	71	38	354	395	1	126	60	189	0	2	332	3080	921	631	260	208	263	1	19	2	2	331	234	269	1	462	47	82	286	2	18	66	546	3	12	45	167	10	79	0	90	29	119	28	353	4976	212	206	86	266	184	300	144	59	21	75	58	128	269	368	1869	3	168	175	101	0	2	1495	461	1	23	117	232	3	275	1	2	778	351	121	22	14	77	2	77	327	22	1	4193	0	338	420	9	130	739	24	7	23	4	0	179	1207	98	24	384	2	12	74	64	92	0	98	0	230	151	302	318	159	5732	873	649	100	55	70	23	57	329	157	351	2094	0	0	241	173	298	554	34	112	57	51	1862	6276	4	148	166	129	11	411	1	1	24	35	142	1	16	9923	1	237	8	158	47	26	186	53	1	56	0	23	395	85	227	152	230	0	146	93	896	232	46	424	620	214	14	697	648	9	176	686	143	188	659	186	364	492	137	57	42	456	0	1	0	12	951	2415	13	0	34	175	135	74	794	138	119	0	155	408	726	51	2694	218	90	127	90	121	13	319	0	1	66	87	2250	16	0	31	0	1099	364	8	50	366	426	114	0	0	0	33	659	4	49	66	0	29	33	12	210	65	0	2	0	0	448	7	315	11	0	469	348	56	2	1	120	371	381	4	142	632	1	4	4011	136	189	0	2	156	0	0	333	357	5	48	0	138	2481	42	0	1526	121	956	0	349	2020	113	696	0	0	0	1	1750	943	1826	30	215	2	1833	50	103	95	324	171	51	137	171	5	1	7	1	18	74	284	156	26	1056	680	0	136	1	104	46	0	13081	347	146	1842	231	139	551	53	16	213	131	62	1	0	2	1	160	37	3	4650	134	8	99	84	288	524	31	699	185	165	140	251	14	345	89	72	133	22	53	203	369	806	1	8149	1246	124	154	619	71	188	87	214	58	34	931	93	93	55	224	123	102	46	135	50	936	274	597	469	112	62	688	356	840	84	342	382	7	188	66	1447	17	167	271	251	294	91	58	212	0	25	0	19	3	4	12	31	0	6	86	1	78	0	86	160	72	393	489	134	0	330	161	1	3	0	1158	0	69	29	0	5	169	14	2	11	0	409	41	4	136	158	446	45	452	44	8	0	0	169	3	9600	511	891	3787	69	1058	0	1	2	1	78	172	8	470	322	317	0	9	134	3	131	59	58	142	353	116	129	1508	2	0	153	178	6	439	50	307	9	75	26	3	35	1068	365	95	2	17	5	1	167	127	7	366	871	1	0	0	0	0	1	3	16	451	0	0	0	240	0	54	102	2	5	4	362	250	455	6	101	0	0	175	32	5672	8	368	241	98	444	23	15	130	350	46	156	1066	54	1	37	0	4	1	87	2062	95	99	4	364	112	3	420	15	342	4	5	254	1584	91	1	0	0	10	0	82	3	299	7	85	20	173	869	155	1	418	1	175	55	1	17	1978	0	1	0	0	0	4	333	18	178	791	277	3	2	0	297	136	129	0	282	725	0	57	149	0	1	1	731	658	0	37	0	129	754	2	8757	371	170	147	272	640	252	195	1152	732	4	28	37	0	0	1	0	111	214	37	4	2	129	787	42	321	341	37	277	76	157	2	7	0	1	290	12	456	0	1	1	160	57	1743	4	0	7630	88	170	1	79	291	2	249	341	14	339	75	69	238	99	156	315	420	319	54	600	0	1	569	20	732	541	161	54	507	178	25	57	0	8	73	157	188	220	660	23	263	929	37	0	18	6	226	774	0	203	4	458	0	0	0	85	5	142	176	0	0	28	0	0	0	0	5	1	1	0	0	1	0	0	138	0	3	80	50	19	0	21	66	35	0	587	19	350	57	0	981	326	296	221	3	16	0	0	8	2	3	0	0	0	0	0	12	0	64	63	302	188	37	118	92	135	0	931	52	0	9	17	0	291	0	0	5	0	1	3	2	1	0	1	7	0	4	1	21	91	14	2	0	0	0	1	0	1	380	26	189	1	1	31	28	387	186	168	1	112	567	437	6	250	999	266	185	139	100	2	574	110	110	473	1007	411	1	1423	2	0	8	0	329	50	92	10	220	1	394	70	167	7	1	227	198	330	778	8	0	12	219	115	24	688	5	0	266	834	1409	507	11	23	22	2	0	0	400	298	3	915	1	0	0	0	0	2	201	0	27	0	764	168	1	3	658	109	120	29	13	0	208	0	1	1	5	383	5	148	457	196	503	2	10	321	0	126	114	1	1	2	7	3734	219	0	1	67	171	7	4	2	12	29	22	3	196	29	1	1	2	66	2	15	131	107	83	0	99	108	5	1	48	223	0	40	125	41	52	155	93	68	0	7	242	160	445	27	30	103	1	287	350	71	21	76	224	274	95	213	54	121	121	25	83	0	7	191	0	1	21	393	233	314	1	49	78	225	621	1266	165	20	0	0	19	98	214	107	101	222	209	10	472	287	516	609	240	258	152	83	39	0	41	1	18	4	91	8	120	278	111	594	209	583	1340	59	2	0	185	442	58	733	1398	38	504	166	96	25	109	3	70	0	71	89	82	116	101	16	0	4	58	59	99	184	379	182	87	101	105	144	44	176	30	0	0	0	5859	428	588	175	37	9	0	0	0	0	6	0	145	196	651	146	187	38	484	221	97	75	99	40	161	84	82	12	182	143	27	1	440	306	122	13	5	1133	0	1	1	2	153	0	50	158	28	652	45	1	17	311	230	35	7	0	183	342	283	549	284	824	361	55	127	0	26	565	213	26	81	40	224	44	14	11	0	1	134	141	47	89	411	0	75	690	52	256	544	8907	3	161	51	335	233	304	1	183	126	1	6	0	8	849	394	55	174	282	79	2	173	2	140	1320	0	926	3	0	2	9	1016	122	61	449	0	25	1	3	466	0	264	3	252	59	0	193	3	4	97	75	1	0	7	119	70	103	2	2	10	31	25	147	0	0	1	0	0	4	0	0	0	0	32	0	93	392	0	45	273	78	0	141	1419	4	8	0	0	279	22	2	6	203	722	95	6432	253	860	235	145	13	0	24	6	0	43	0	1	1	0	2	420	29	0	9	16	1	0	0	53	248	38	0	0	0	17	5	0	70	126	1	0	214	94	0	440	404	540	118	384	254	695	262	0	1	136	83	30	303	6	76	84	142	331	159	31	257	362	718	403	45	54	35	16	7	38	49	57	0	220	13	28	370	185	43	12	188	9	879	101	232	115	73	84	4	143	5	0	0	100	501	5	174	5	414	392	1156	575	0	11	1	35	297	0	432	26	0	97	60	1	1173	11	414	0	0	251	114	1251	5	71	0	1	89	225	100	162	852	246	10	39	0	2	15	88	136	3656	0	0	0	367	369	31	0	0	185	241	0	0	238	70	36	255	17	13	77	1	20	92	17	1	0	1493	59	272	228	0	1048	129	2	0	14	0	194	159	37	114	158	0	82	3493	63	217	168	0	554	237	4	69	275	107	324	33	0	44	0	0	49	55	1422	287	7	60	0	984	678	106	229	65	110	959	833	72	149	235	0	99	106	79	1	162	172	44	95	16	8	121	4872	258	108	231	0	34	253	147	59	456	208	266	90	6	159	386	273	94	69	31	35	2457	47	17	1083	347	125	169	30	6	48	328	2712	82	1985	880	225	40	170	356	46	273	321	229	431	198	56	129	0	477	123	6	4	35	845	154	8	40	525	302	11	155	730	391	303	159	3806	66	236	154	4	105	139	25	0	128	72	175	0	0	0	542	4	206	256	74	115	956	9	874	4	70	53	185	84	620	1	35	1	0	91	474	42	700	20	1	240	77	346	0	36	6	222	0	143	40	77	856	139	2	1	154	5	535	372	40	8	412	81	136	13	879	119	70	135	2	742	129	99	44	1	5	1	1	324	32	12	1	527	65	121	2	137	287	63	148	6	1	25	331	61	54	17	6306	53	14817	6	143	36	38	38	35	7	2266	723	0	140	43	202	202	144	228	1886	15	118	254	5	2	46	225	5	140	150	556	280	44	91	18	49	12	79	302	198	1121	28	76	0	72	0	266	50	1	19	218	331	34	290	3	0	1	22	159	343	151	146	1	5	147	132	209	185	75	15	17	1253	146	3	29	5236	51	224	0	288	1	96	38	125	39	220	5	0	293	0	47	102	144	599	332	184	137	4349	145	59	7	21	0	0	5	8	111	2	0	0	54	116	0	2	0	0	141	2	250	10	114	38	132	1	23	0	4	4	1	62	534	208	501	357	1	9	326	1	341	281	1828	21	407	661	46	4	75	8	0	345	0	110	1	0	0	2	5	82	214	64	337	0	169	115	0	1	1	12	632	140	2	0	0	1	17	107	1	11	646	31	814	81	63	6	44	2684	113	0	5	238	1168	44	214	8	3888	1	0	144	66	2	0	16	0	94	29	20	219	531	376	134	663	3	93	147	11	6	16	29	172	153	173	31	232	95	26	4	72	651	0	0	0	0	69	314	218	0	226	259	1364	3	0	687	6	4	2109	0	89	1	0	826	0	230	457	59	412	0	0	10	161	68	172	3	1149	0	0	3222	0	0	2	0	0	268	0	2	2656	184	533	4	113	21	91	329	1868	330	2483	0	0	184	128	195	170	17	1181	1	0	2	8	59	323	101	447	296	439	99	0	0	6	0	32	6	629	378	0	101	0	87	14	3	79	36	252	347	172	6	0	1	0	8	27	102	301	1	0	15	6	11	0	0	11	170	64	5	329	3059	34	0	126	30	213	317	0	0	84	148	0	0	0	108	28	1883	25	146	154	399	55	3	324	560	0	140	314	0	6	81	71	108	29	6	35	0	123	28	59	7527	7	201	44	913	4625	144	191	101	328	1	183	3067	403	2	0	187	42	7774	279	1441	1	85	70	151	272	703	4644	97	28	7664	6	168	98	299	486	111	387	24	369	124	247	629	25	123	0	14	19	119	138	155	676	175	2153	294	156	82	168	710	4	10	187	380	104	122	167	107	114	385	27970	1	104	184	0	0	631	15	1	19	36	34	1067	24	2	1	0	5	202	1	103	2	118	10	168	360	14	1	89	418	14	1456	50	143	0	0	0	162	50	152	765	70	92	374	56	48	1	51	1118	42	601	9	9	151	169	652	38	238	0	731	2	2	107	135	41	1	112	73	0	32	0	0	13	13	27	208	473	198	117	3	1301	51	331	5	0	159	52	87	29	106	338	1	0	2	69	151	12	248	56	388	246	115	7	2	41	46	192	42	7	13	185	505	9	92	262	1817	0	2	1	42	359	72	37	46	1	456	186	272	0	2	190	482	137	479	116	100	197	86	2	22	79	1	1	136	538	249	0	83	83	42	0	2	30	85	10	80	0	168	12	44	138	5	73	766	62	91	2203	1	0	180	0	0	0	0	0	28	1	6	3	0	211	118	33	0	407	0	0	168	1	0	0	0	0	2	0	0	0	0	0	172	0	71	50	47	79	23	135	0	0	0	0	0	0	0	0	2	542	378	308	17	8	8	44	0	265	129	26	38	54	218	22	2	234	43	0	0	37	0	0	0	91	88	768	86	114	45	22	40	399	30	4670	1	2184	307	424	1	146	0	230	301	175	6	123	1	297	476	15	1	20	99	49	79	77	186	69	649	0	409	219	9	37	1	44	3	292	16	168	193	7	140	1653	42	103	3	46	109	0	87	24	7	49	203	153	494	0	0	7	16	0	147	42	0	198	272	275	102	8	1370	139	121	4	399	73	77	136	37	1068	10	1156	0	4728	475	34	714	397	71	1	65	353	81	2	224	1	97	1	1	207	110	124	323	38	194	0	0	0	3	1	0	0	2	2	12	370	95	163	1	0	10	13	36	10	72	33	0	0	0	5	13	0	37	283	182	443	3	146	83	158	279	374	175	318	0	288	0	110	30	133	125	485	7	42	53	20	152	64	106	13	4	124	1	522	926	14026	42	330	610	0	0	1078	0	1	953	122	0	159	1	0	68	2	1	97	319	0	0	89	101	281	115	146	430	278	56	276	115	1189	170	230	174	162	0	49	2744	131	35	27	448	1	0	140	345	733	546	521	141	45	815	6862	87	520	141	0	7056	52	12	0	0	0	0	52	316	7	12	111	23	1510	114	556	98	63	10	280	441	123	158	1	1	113	137	1480	324	241	74	310	0	48	103	0	117	200	204	0	774	379	4	79	98	27	10	118	82	150	92	0	21	129	288	518	905	3	7	0	0	11	216	186	313	273	550	93	214	130	5	249	6	50	140	551	0	6	50	1382	509	1546	7	1	2	90	3	147	0	24	1	6	33	0	114	3	8	450	0	0	0	402	175	97	75	6	199	2257	48	4	220	0	308	21	828	351	1332	2713	0	203	1	421	3	0	214	1619	11	167	59	0	35	1	270	1973	291	1	3	75	343	0	0	0	0	0	171	814	134	300	0	1	230	243	573	392	0	53	6	276	85	0	52	693	5	1534	567	66	171	2066	53	151	840	553	4	195	1	263	79	101	57	109	132	852	0	0	11	32	181	63	30	0	211	17	64	334	469	1	2	16	119	504	27	221	0	121	0	0	7	0	1	2	146	0	2	61	327	4	466	120	167	85	137	56	1	470	206	57	153	3	1	4	70	125	81	4	0	1	166	50	136	325	579	11307	0	0	0	4	2	18	63	49	5	217	7	0	2	84	183	3699	15	105	183	9	3	317	13	1	43	0	16	306	1008	73	1302	285	381	1060	5	4	6	2	14	1203	551	149	0	0	0	1	5	1	0	0	181	52	36	224	369	142	58	465	1478	18	82	422	95	264	825	104	15	1148	160	184	2	329	323	0	65	185	164	415	12	336	0	30	166	372	111	126	462	69	147	134	140	78	81	7	1441	336	109	512	67	292	130	55	124	54	95	277	212	302	235	49	868	384	0	130	89	421	344	342	105	357	0	7	0	0	0	0	2	20	0	0	2	0	0	3	73	116	468	603	273	1	492	0	27	3	584	18	144	0	0	0	0	772	223	132	136	4	440	120	158	151	411	70	1	28	0	124	463	17	352	161	2	1	34	147	202	267	67	247	1007	48	58	8	0	118	95	66	0	52	79	298	283	32	7	15	2	27	222	42	2	35	145	366	68	1	256	59	417	524	115	21	95	166	13	533	12	361	483	52	39	43	204	0	0	2990	35	4	155	50	82	762	174	26	60	417	369	119	499	489	135	7	0	46	138	197	161	151	89	0	108	1684	459	164	112	16	252	130	107	48	10	30	14	38	110	0	125	74	503	79	59	106	36	134	384	285	9	51	3	364	266	45	111	217	569	433	536	101	6071	44	79	2	69	83	2	249	9	345	2	3	428	169	0	100	2	19	2776	1	0	148	20	215	175	368	12	17	3	0	21	0	0	595	1934	293	8171	62	22	308	134	3	0	9	1	4	204	0	0	3	134	67	6	0	607	230	138	111	21	2	1479	58	444	0	4	77	2	1	17	49	163	9	15947	184	1	0	2	160	0	0	455	184	34	1	0	13	0	4	0	1	0	42	257	0	2	222	41	116	4	0	0	3	2	0	62	1655	0	141	99	35	0	270	10	1	225	630	23	7	212	0	258	264	0	0	108	0	2279	259	4	21	36	3	185	27	139	35	1	1058	99	41	3	15	9	145	2	114	130	32	458	4	72	86	197	599	191	180	3	0	121	86	0	441	392	2	63	234	246	872	31	0	4	109	192	252	322	1	638	113	14	14	1	166	5	6	1	1	0	243	283	26	1082	110	299	0	4	121	0	0	0	355	15404	834	285	1417	53	0	282	2	640	185	477	312	14	128	72	30	182	5	3	0	0	340	17	18	102	84	5622	19	267	1160	102	12	132	32	352	170	1	3	0	2	21	0	115	287	67	591	67	22	97	19	286	0	139	0	1	272	13	53	120	334	223	193	230	137	297	216	72	57	1	60	350	2603	158	580	659	537	1494	1057	27	561	15	11562	179	264	541	188	3	38	3	644	7	41	75	211	284	56	41	27	116	303	270	223	109	33	1	279	440	93	36	737	0	0	14	534	4	342	0	181	97	12	22	24	217	94	165	82	21	2293	41	256	0	79	0	210	200	166	249	251	148	304	1	4	374	369	57	23	1371	8	152	11	173	177	21	443	1486	2434	36	0	171	14	170	150	106	79	241	1267	92	0	6524	153	142	58	36	145	22	2388	269	91	221	292	0	0	94	5	198	414	262	183	22	131	9	10	16	9	74	9	7388	269	3	5	86	0	3820	1311	67	131	371	0	2	218	366	290	9284	100	30	314	29	74	7031	0	0	9	9	95	146	386	3	1468	2	0	0	1950	75	8	1	0	158	3	4	510	205	20	151	0	0	0	0	2	4	1912	102	1016	0	46	1	3	0	354	465	26	1869	26	5983	22	31	156	8	374	241	599	0	1	4	4	1	83	701	4	7	64	18	18	924	956	10	0	0	18	0	64	1	87	473	447	120	1	1	1	0	24	30	206	0	1	21582	25	106	101	265	1	271	241	1	1	0	536	225	5	6	401	3890	11470	249	415	1	185	2	1	47	119	49	359	551	204	634	276	120	871	270	1122	209	0	23	205	349	70	12	256	224	555	5851	74	22	20	59	159	0	3672	613	383	580	0	0	437	102	714	59	32	0	27701	0	0	2	0	0	0	21	368	0	6	0	0	2	2	15	0	405	553	1092	9492	385	115	356	208	4	48	2	0	0	0	0	0	0	0	151	766	0	1	20	5	187	2	0	0	125	0	0	209	0	0	0	0	0	548	17	0	228	337	71	2168	114	256	35	147	533	1	0	1	182	135	133	775	29	957	484	291	3579	121	367	284	193	135	66	135	60	141	0	383	603	367	252	900	29	359	163	1267	13	6	20	74	109	311	482	603	0	2200	36	32	135	12	13	148	2	2	96	14	0	93	1855	298	178	3	129	12	0	0	0	0	17	4	0	4	0	83	109	26	1785	0	10	154	121	5	217	81	218	34	0	4	240	0	0	0	805	460	0	1	135	22	287	87	40	243	65	0	29	84	0	49	289	8577	22	2	0	362	1	1	0	233	91	220	0	6	107	2033	263	4	188	7205	363	267	42	758	235	0	102	0	111	0	276	381	0	615	1	1	31	0	7	1	1	0	0	3	39	0	0	2	96	0	0	0	3	107	1	169	0	0	3	15	0	1	1	70	29	61	258	5	0	1	2	468	0	0	0	732	53	196	172	1193	65	1	6	0	0	2340	1190	8	268	36	77	5	1	36	0	0	0	307	388	8382	0	187	235	124	149	153	139	0	0	79	0	0	145	3	13	137	200	377	0	2	103	155	2	0	0	51	31	171	0	64	1759	4	194	36	5	9	302	169	280	384	484	2277	46	515	252	224	61	48	400	0	49	128	48	1	185	0	1058	641	394	97	1030	1017	236	115	110	64	25	108	5	10	388	49	91	231	3519	895	165	189	117	60	38	253	1	185	633	143	0	149	236	77	0	101	270	423	672	109	170	139	32	431	148	72	217	91	148	0	31	28	12	2	13	0	0	265	243	298	810	81	131	337	475	41	206	286	233	1	1	11	0	0	760	2305	10	14	210	11	402	0	0	0	1388	142	176	338	143	352	1	0	2313	29	91	182	251	0	1	0	0	0	0	2	0	1	0	0	0	1	3	1	4	1	6	2	25	150	1	104	36	130	179	20	115	27	686	915	8	148	26	150	0	41	78	6	235	485	1237	635	0	396	877	374	365	19	12	3	215	548	188	303	1	349	208	164	2924	120	393	9286	59	0	164	10	0	500	773	4	360	234	338	0	303	293	524	231	174	246	431	71	0	1	168	95	0	8114	2756	136	449	37	327	365	423	176	133	0	0	15	130	971	218	0	0	224	157	0	139	90	176	45	16	161	163	767	106	97	193	64	289	83	0	154	164	10	321	1	18	54	13	0	0	2	75	244	0	197	162	142	231	1176	0	240	106	0	5	1	5	0	10	0	36	0	205	368	1091	324	4726	2088	2	516	783	1	653	168	1284	1	394	389	822	3895	3	1195	0	836	126	793	4	18	1	0	49	276	0	0	218	173	24	27	74	2	29	37	205	6	133	1743	72	243	2	278	242	32	17	12	122	3257	153	25	1	0	38	472	46	530	6	301	680	82	1143	1137	13762	27801	357	383	425	172	622	134	474	75	2	68	361	38	42	2	111	158	277	830	5	1077	172	547	2	18	70	294	1	538	493	167	169	369	19	0	0	384	94	2603	14	422	292	131	73	76	2	3	1884	76	522	186	374	23	493	1085	57	42	8	0	1	0	0	210	541	114	178	21	274	196	435	129	1	7	0	72	0	329	287	127	2	252	486	602	63	120	360	1078	155	0	35	163	6624	1893	238	1125	343	314	38	1415	0	11	64	1288	118	64	136	106	15649	0	120	39302	0	35	468	0	1	3707	60	1000	2	507	0	69	281	523	0	2	5	0	68	9	2	0	1954	3	446	77	2	0	443	99	475	0	44	0	46	1303	222	2811	470	30	404	0	0	0	0	120	52	0	0	0	58	3	0	2	134	450	172	330	1497	471	186	133	1519	187	7	48	0	32	474	359	125	292	44	1	16	1	3	3	1016	19	9	103	470	302	327	0	1814	40	0	53	901	0	1400	92	402	3727	2092	1	300	229	37	88	80	0	2	165	102	133	59	212	17	1	0	154	133	134	0	5	323	0	0	358	10	117	137	508	168	328	416	0	0	515	4	287	353	1244	91	0	11	797	92	1044	0	72	41	222	2	208	148	119	74	944	5	3	1	0	0	5	0	31	122	701	1347	2095	5	175	1	6	0	1	0	15	214	0	0	5	0	1	1	0	0	0	0	215	67	426	4	0	102	322	96	0	165	288	166	32	37	608	0	3	47	167	87	537	1	182	38	366	122	68	0	0	1	1050	40	117	119	476	2	119	230	1	1	0	1	154	81	39	496	241	154	38	127	0	185	624	196	44	237	651	172	113	127	162	952	22	318	90	459	0	0	0	8	0	0	3	1	0	0	1	637	502	175	59	753	511	2	0	0	0	310	1	14	122	5043	386	77	98	23	667	150	0	91	257	52	90	293	3	2	20	343	123	0	8	1332	7	17	51	1728	22	9	446	37	124	246	9736	11	375	23	1890	498	490	1	1	97	277	280	187	527	9390	44	0	0	0	53	4	0	1	1	0	1	41	278	118	681	330	114	40	0	4	7	0	330	16	93	90	1	1	1	0	863	168	0	120	0	122	0	430	0	0	7	141	217	145	107	269	6	60	1589	799	15	40	0	995	49	333	175	760	924	168	121	116	80	2	350	428	337	753	51	205	1388	137	209	0	7	149	175	1	92	81	719	440	157	298	3948	63	2	14	5	0	0	0	0	205	0	57	979	211	120	10	143	667	90	130	220	119	36	69	514	22	317	0	145	147	7	7	36	121	7	475	557	3	41	25	315	97	0	59	46	1	431	103	72	437	102	41	2	148	12	273	669	246	53	51	48	139	0	50	282	98	0	42	12	24	46	784	170	29	70	45	57	241	33	478	392	289	199	41	199	391	153	118	409	2	21	310	0	19	1504	157	64	0	9	6	4	0	4	0	93	90	407	1	89	804	259	78	267	1	1	71	672	346	0	11	12	403	67	148	153	84	0	789	926	272	209	259	465	129	296	69	504	0	1	0	0	0	952	76	169	599	1846	212	8912	6	185	1623	99	45	457	5998	119	433	0	616	341	212	566	5	56	871	2	1911	286	197	1	32	1	0	3	0	20	61	462	5	493	0	1	0	1109	134	8	348	11	0	5	1	7	0	0	0	0	0	0	29	0	46	162	232	1337	2	1	261	4	1	23	321	602	0	509	654	104	147	13	0	0	33	1	3	0	3	19	1517	465	64	88	118	715	81	5	123	2330	226	1	65	1	2	292	506	284	261	19	21	110	0	1114	0	25	0	4678	202	45	162	43	519	10	76	368	132	198	2	133	258	0	629	0	5	24	237	18	63	258	155	811	284	130	16	63	364	286	5	5	0	171	192	7110	6	1	1340	223	116	62	48	1	341	228	118	421	976	123	447	13	184	73	0	0	215	29	14	55	13	23	6	76	7	942	67	15	0	5292	7	179	13	133	0	702	133	37	461	1061	19	56	5	48	75	390	74	2	166	60	10	308	249	4	265	0	155	657	0	0	0	147	1	99	261	5	0	49	316	52	3	300	1989	160	591	2	1	0	4	0	5772	44	0	9511	333	6	162	39	54	5686	1013	262	2	46	162	0	16	0	178	16	704	7	173	76	255	87	83	758	152	0	0	316	27	2406	902	58	18	152	99	0	0	1	1082	12	58	116	107	0	0	1659	7	100	0	469	816	362	314	162	164	3	0	0	0	0	1	0	45	22	385	18	120	64	0	234	3226	2	114	390	0	55	0	836	763	0	57	179	3	825	48	638	1	2	0	0	1271	4184	600	73	158	147	0	197	6	74	4	169	192	61	528	65	0	2	382	70	5	0	0	5	293	24	0	0	4	1	0	307	23	51	95	3	809	1	76	48	196	1095	241	292	183	115	241	956	35	156	40	455	914	25	139	28	63	170	381	339	135	215	137	114	1	40	437	69	387	114	160	32	146	27	48	0	0	1	3	0	37	122	1	8	0	26	943	267	146	0	144	1	711	2	5	80	338	64	141	348	181	1	1169	43	0	855	216	0	228	135	2974	215	1	193	242	224	2134	205	85	414	560	95	37	62	713	98	495	108	24	330	48	367	480	1772	255	82	0	62	17	1	1850	126	13	3	44	146	52	27	376	2	38	1590	8	2	2325	205	77	67	157	346	754	14	337	408	55	225	231	14	41	0	58	61	241	1908	1	244	4690	0	5	132	74	1	210	129	242	223	490	215	266	102	630	139	7	18	0	200	40	5	120	530	247	152	104	670	66	0	551	30	72	542	418	391	71	183	157	28	43	3	715	303	425	89	1537	661	145	370	106	482	2	3	454	436	3	0	39	518	219	37	0	4	28	158	392	60	265	23	16	2889	8	150	67	68	11	0	193	18	1070	138	162	0	49	54	1	147	22	285	339	423	1	0	1070	7	0	2	0	293	8	619	45	25	270	1720	2	46	1	19	398	0	0	372	79	180	81	990	430	132	23	83	147	1172	70	0	0	6	116	7	3	262	42	0	19	200	98	365	124	568	0	555	217	125	347	873	0	0	0	280	2	4	0	0	0	2	258	158	287	32	151	400	432	43	84	171	15	74	167	29	132	190	604	317	112	13	235	1046	40	198	0	0	3	53	308	311	274	230	12	17	0	0	1968	222	1	62	498	358	2	398	108	16	67	14	135	0	2279	268	414	108	4	91	532	54	18	32	52	57	316	195	78	77	29	12	689	0	1029	90	523	94	121	3	157	1	63	1160	159	167	154	355	368	1848	42	68	22	558	1	0	41	241	55	141	77	48	207	561	483	835	597	86	33	0	2	367	1	189	108	231	181	75	110	4	382	7	106	54	17	43	2	12	43	1	1	0	2	297	422	2	534	26	381	40	0	0	80	155	5	915	256	67	306	153	391	38	103	2657	536	261	459	480	384	40	999	861	91	538	374	123	55	259	435	631	286	182	4	1198	16474	223	110	0	0	0	32	36	25823	422	299	72	755	44	325	804	0	20	436	2826	1732	4	123	594	1	219	0	186	58	5	104	14	140	0	0	0	0	0	0	0	22	753	125	348	110	2	38	0	2179	541	27	0	12	992	0	7	561	139	907	0	1	125	13044	0	66	3098	767	416	200	61	289	2306	389	577	5331	1370	518	1	1	0	69	1	211	1	389	135	721	131	333	2	14	0	669	15	4243	507	363	21	161	1	5	93	687	121	192	5	141	219	0	1835	222	126	204	31	233	611	52	184	684	285	322	224	25	0	2	11	113	0	490	143	34	5	1	18	0	2	60	744	668	293	210	101	207	101	40	2	1125	202	39611	0	366	1	261	1	339	815	66	30	2522	25	27	0	1	606	26	76	189	52	396	347	45	0	1	0	10	0	1048	375	219	239	567	585	203	293	181	945	298	1	318	700	146	700	136	27	589	0	60	577	746	9789	562	93	224	444	1686	353	959	30	812	199	1590	23	63	74	199	592	61	645	726	50	139	158	285	23	0	38	97	0	53	0	1	260	39	53	1	660	103	47	120	367	275	112	25	35	36	3	302	253	594	129	299	29	274	466	26	7	247	0	0	1	2	121	0	0	0	0	2	0	8	82	224	0	76	0	0	0	3	325	5	1	150	363	161	22	460	1	2	79	98	547	0	0	1342	3193	602	71	182	5	104	621	78	45	368	177	1	96	12762	55	112	156	7	0	0	0	569	1	1	1	1	46	898	17	77	373	51	2	0	49	9	507	8	220	213	12	137	105	0	1	262	252	14	7	43	8	279	57	350	84	3	516	0	359	238	642	0	0	0	0	0	0	2	585	304	464	1286	1881	0	133	668	623	1	33	3	203	634	1	257	24	1716	60	1	0	0	0	1220	17	134	433	1163	333	91	226	241	115	129	0	1	798	807	2	12217	117	527	341	133	329	94	845	132	100	175	0	0	0	0	360	202	139	388	95	640	309	4	101	123	264	498	601	31	15	0	87	0	470	0	0	3	354	624	222	21	3	18	222	108	185	194	30	360	269	236	409	1868	62	1339	149	203	111	163	175	574	743	5	121	251	171	20	1	4	20	26	24	85	20	2746	423	14	2	9	18	177	2	30	728	81	0	1651	0	0	0	0	0	0	889	361	694	215	716	173	95	233	8	310	181	0	20	1	475	0	311	1	536	7	121	1369	8	35	129	237	1700	887	215	33	114	374	347	0	0	747	335	179	273	332	16	310	777	55	24	0	327	80	0	324	445	48	20	58	18	61	1062	62	0	5	45	205	5151	222	5	242	190	1277	0	221	0	799	302	115	0	1026	196	45	1419	75	93	113	8	422	2	1137	290	156	12209	123	211	662	484	15	466	226	1158	32	32	25	125	285	2055	331	3096	137	216	11	1	166	876	97	215	240	1149	178	271	2	0	136	2310	11393	67	695	368	1473	117	13296	190	255	107	217	382	4565	4	4	258	825	407	33	0	1363	1116	432	19	224	1	394	696	80	3	409	8	233	90	330	580	42	1589	486	188	1404	761	413	878	769	396	96	3	635	0	203	4	217	90	2275	66	17	91	87	649	101	342	2	150	0	2	1911	624	1	10	85	36	1	1314	111	109	0	0	2	1	0	0	640	2	7	38	1	2	0	0	0	0	642	0	0	214	0	1	0	0	776	259	372	122	1	0	1	0	0	0	0	0	0	94	0	5	105	176	3	118	475	6043	782	0	288	122	1	7	3	155	13	1	0	0	1	1228	7	10	100	48	232	1	0	0	0	1	1029	89	0	354	106	8	65	6	37	875	0	0	0	0	1	1	0	0	0	0	2	0	0	1589	0	0	0	1383	31	0	91	14	611	0	3	0	189	8	0	2	7	5	968	1065	261	4	0	0	0	1	0	0	0	0	0	126	0	33	218	3	0	3	0	3	0	0	0	33	73	100	3	0	1	0	1	0	213	56	148	0	80	265	3	0	1	0	0	0	0	0	0	0	1	0	0	2	549	462	94	1	256	57	99	341	3	0	0	1	2	382	0	571	0	0	1	62	0	0	0	586	0	0	3	197	252	2	0	62	71	12	77	1	3	26	1	5995	0	0	0	733	14865	2078	457	228	695	0	47	79	59	46	4	137	2037	583	49	0	2	224	59	112	0	85	8	7986	307	57	2	41	0	444	48	270	128	43	37	82	1263	0	0	0	4	212	1	253	102	37	0	139	592	9	5	0	24520	2	0	1671	1	33	501	7	142	8494	86	328	294	763	214	43	13	53	13	2664	5	112	5	580	1613	71	151	1174	59	88	306	170	0	314	1686	0	8831	3524	0	29	8	188	4	2590	194	8	6	50	1	230	42	14	3	102	1357	7	443	2	0	29	4	0	16	121	931	1128	186	81	1393	0	6952	18	1	82	130	0	14	23	116	472	377	28	830	958	721	1	3210	132	263	20	109	38	213	2	2	0	0	1419	0	173	3515	153	773	3	0	0	45	368	326	41	232	0	0	0	284	282	0	73	97	57	152	0	306	288	251	56	12956	8	4	1768	170	6	72	9	0	0	773	8853	0	46	0	8	61	296	1102	526	0	0	0	8	53	2	0	26	50	107	15	22	8	509	258	2	0	1189	0	13	131	60	9	44	518	73	286	120	0	86	19	0	14	145	1518	5	660	21	45	26	70	472	644	50	234	209	2	1	157	5	62	316	459	236	9	0	127	21	344	357	16	6	182	6	201	64	113	0	1	26	14	452	1	197	216	556	114	71	1	301	0	0	175	1	0	32	2	79	68	4	0	15	0	0	0	0	0	9	18	0	3	71	2	0	1	76	0	0	0	0	0	2	13	8	45	12	0	3	54	91	4	1	113	3	4	1	0	0	5	0	26	31	5	266	0	0	0	112	0	40120	11326	0	29	9761	35611	0	694	1	1	2451	0	20	0	52	14637	0	3689	0	239212	363	80	916	489	0	262	0	166	139	0	85	28	584	28	249	10	229	107	34	1	277	196	8872	192	518	325	221	321	525	4	79	932	17	6	1	142	4	33	1	15	0	12	23	8	191	498	2	130	297	21	1	3	269	246	48	98	0	1	16	22	18	2	1	76	1	18	74	3	0	1	1	12	680	362	546	227	0	22	27	197	16374	4756	357	4062	124	0	286	331	0	398	14	15	1	329	358	1	0	1	24	272	635	0	0	1	2	1	0	1	48	2	1	0	0	0	3	0	1	11	143	2	0	0	0	0	1	0	3	2	164	0	0	17	249	0	0	2	336	0	0	5	0	6	1	1	2	0	0	2	0	0	2	4	0	0	0	0	0	0	2	0	0	30	2	368	2	421	7	403	1	0	0	2	4	0	0	151	2	0	4	4	0	0	2	0	0	4	0	3	3	0	0	1	0	1	3	137	2	16	0	0	0	3	183	55	0	0	0	0	1	0	0	0	0	0	1	0	0	907	2	0	2	0	0	4	1	0	0	0	2	0	2	2	62	2	0	1	0	0	1	4	2	0	0	91	1	0	2	0	1	0	100	0	714	3	1	265	0	0	57	1	361	0	2	0	0	0	1324	0	28	0	45	18	0	1	43	1	0	1	0	1	175	0	14	16	2	28	4	239	0	0	3	0	4	0	3	31	0	470	20	3	36	10	651	5	7950	0	0	0	0	84	82	1	5	53	17	0	60	3	1	0	1	49	0	19	1	15	7	0	0	0	27	3	0	0	0	0	0	2	0	1	0	0	0	2	0	0	94	1	0	0	38	1	5	163	4	63	0	0	0	0	1	0	24	0	0	7	0	1	38	0	0	5	0	0	1	5	4489	156	99	1	106	325	306	0	189	0	0	14	366	1	0	193	110	30	22	23	70	15	21	65	54	69	12	4	21	0	40	75	142	229	330	42	38	10	243	36	64	10	5	43	13	202	7	378	36	72	82	273	177	421	9	251	66	232	1905	377	5	2	779	475	265	1280	19	146	349	12	128	2	83	2	0	0	1	6	0	0	1	4	33	86	0	0	0	21	17	0	0	220	2	4	4	2	79	619	4	2	0	4	3	5	0	0	0	0	0	0	0	0	69	0	0	0	85	1	32	0	0	2	0	0	0	1	5	0	0	0	3	0	0	1	0	0	1	0	1	0	0	0	0	0	2	0	0	0	0	0	0	1	7	0	1	0	0	1	1	0	0	0	0	0	0	0	1	0	0	0	2	1	0	1	4	3	4	1	1	0	0	0	0	0	3	2	0	0	1	259	146	1060	0	294	116	1491	305	17	772	379	125	106	2973	249	2291	352	294	720	188	53	543	24	233	345	548	296	276	148	351	1112	99	81	87	91	28	416	523	8874	0	0	0	830	1	2	3	66	251	0	0	0	168	170	660	152	0	0	0	1	4	4	1	0	4	3	0	0	0	2	11	6	88	65	553	28	211	194	0	240	60	503	5488	789	361	2	281	95	106	80	2112	198	337	5426	135	268	98	49	333	56	290	5	425	100	161	196	168	21	4012	2284	3	185	87	405	14	5	5	0	5630	626	432	716	64	112	3841	47	1419	137	1055	64	339	244	23	112	225	12	228	1095	5034	304	52	629	325	573	1367	1391	478	4562	5661	332	0	672	241	1	1	783	4	0	0	0	268	0	3	12	1	23	459	3486	66	1	2	958	5	6	3	5	2722	379	10	78	94	601	464	464	1	2587	17	39	23	17	10	219	266	56	314	6	308	687	150	343	10	17	0	0	45	4	325	1	247	44	203	15	483	384	88	125	603	269	1376	105	0	1	0	0	0	0	0	0	0	4	0	0	1	2	0	0	2030	134	131	756	19	1370	3	56	558	331	45	4	119	24	256	271	49	0	4	12	207	38	33	437	114	19	19	593	68	11	128	625	93	352	100	15	377	251	2026	2	389	40	4	1	0	0	187	34	23	0	45	2	5	99	593	48	186	5	293	539	715	0	10	3	92	2	110	375	324	502	875	273	60	6	10	0	31	22	134	17	259	0	38	221	0	0	0	0	0	0	0	0	0	0	0	0	0	0	0	0	0	0	0	0	0	297	74	513	103	0	50	0	185	0	125	40	85	2519	330	1	0	1	2	0	0	0	1	0	0	0	1	0	0	0	2	0	3	17	18	1	2	8	0	0	1	11	27	408	794	36	356	186	0	0	15	156	334	0	471	10	2	889	70	142	86	0	1411	495	387	6	24	628	0	1	210	13	107	0	0	138	161	510	64	130	0	8	1	12	0	0	6	422	0	264	288	340	889	77	54	0	0	0	0	89	565	209	83	24	364	174	0	0	0	2	0	137	74	216	185	234	712	293	1533	305	287	231	117	91	57	3	0	4	1	4	145	134	1	1	102	1177	224	30	1164	742	241	541	5	66	404	76	113	263	29	87	79	65	246	0	0	0	0	0	0	56	27	24	1483	118	741	365	115	298	338	223	354	483	0	0	2	339	603	834	177	96	0	0	0	618	5	699	312	90	390	414	347	5	0	1	184	0	5	673	202	111	23	86	98	0	2	0	1	7	5	0	132	181	89	144	10	8	46	18	447	129	63	168	1800	309	346	185	928	257	4	602	484	328	100	72	1	730	46	457	210	604	22	449	500	1066	106	174	346	6	0	8	0	0	0	0	822	1	0	0	6	121	283	313	2	335	139	1030	0	1019	485	0	0	0	897	4	1	325	142	2997	546	423	13	0	0	0	0	296	903	274	560	245	0	1	5	0	1	0	0	19	57	2	1	0	337	10	1	146	0	309	0	242	216	549	921	406	1274	572	500	151	209	1920	29	84	161	660	1650	0	1	0	371	0	311	382	253	0	0	0	54	0	1	38	11197	6710	5179	8539	11086	5022	1173	63	83	20	1	2206	324	650	1757	0	283	0	137	0	28	5	1	1	1	5	1	328	105	92	54	442	334	226	22	2	2	2	118	0	0	0	163	6	0	0	0	1297	959	459	9	272	328	671	389	296	326	111	551	501	758	11	1165	31	562	8	5	4	0	0	500	526	0	0	0	2	2047	173	0	2	0	1	0	0	1482	0	0	141	0	177	6	439	0	0	0	308	4	0	1010	9	294	515	47	730	0	0	2	101	7	31	184	0	205	355	304	0	4	630	10432	42	145	74	160	257	514	182	1266	282	255	216	0	0	0	0	397	0	0	0	140	0	0	0	36	21	0	0	56	1	0	0	2	6	0	0	43	0	0	0	0	10	15	0	0	0	46	0	244	450	0	0	6	2	2	2	209	6	0	2	5	33	7400	17	62	828	327	695	452	38	513	873	598	356	38	0	12	2	0	0	165	11	1	6	850	0	70	88	316	0	1	1	28	0	2	0	3	0	0	0	0	2	3	1	0	19	198	387	263	205	23	0	1	0	6	0	67	1384	1	0	2	1966	272	0	1381	658	0	1	1221	0	432	623	1090	35	584	0	0	0	1	11	1	0	0	12	31	96	106	3	2	0	0	0	0	4	6170	293	202	59	0	0	0	0	1	2	22	1	33	26	0	0	1	1693	19	1	649	2	0	0	0	136	0	0	12	213	260	0	1	0	1	1570	2	0	0	0	4	976	0	348	260	18	0	2	16	219	16	70	385	560	0	0	4	0	0	4	58	1	0	0	0	231	228	524	118	24	5	0	119	233	64	608	373	1616	7415	891	1232	786	240	6	1082	2178	0	0	0	4	11	0	200	0	2	1	0	0	0	0	0	1	0	0	0	2	0	0	69	0	0	13	0	1	1	6	2	0	1	22	0	0	6	84	47	36	105	368	782	0	0	0	0	0	0	0	1	6	0	0	0	31	32	0	0	0	0	0	0	0	27	1	0	1	2	63	8	8	0	6	0	113	1	0	29	1	1	3600	178	538	0	3	28	0	0	2	0	0	0	0	0	0	0	0	1140	152	6	0	0	0	24	0	1	1	15	0	0	0	0	0	16	1	0	0	0	0	0	7	0	163	9241	0	0	0	0	1	0	0	42	0	37	39	0	0	0	0	0	195	0	0	0	10	53	1	35	0	706	0	2	9	153	1	44	0	0	0	0	0	0	0	1	0	0	0	1	2	1054	416	559	3	284	72	576	3	0	10	4	23	2360	1	21	197	162	109	568	450	520	789	499	0	0	0	0	13	0	23	244	2192	123	0	49	36	244	191	15	97	128	0	0	0	0	0	0	295	53	283	212	0	105	741	0	0	182	0	159	0	0	0	0	0	0	0	0	6	0	0	0	0	0	24	0	0	0	0	0	1	1	877	424	823	55	8	199	0	0	4	15	0	0	0	0	0	0	0	2880	174	1	348	17	412	104	3	78	305	265	1	19	325	467	184	25	1	342	33	291	198	293	489	127	63	514	2	19	8255	229	22	306	3	986	172	0	1	0	0	2	0	0	1	18827	6	0	7	4	0	5	9	2	7883	1	8	67	257	125	131	542	177	629	268	2825	673	0	0	75	113	9	7	22	16	2629	170	108	134	108	2	201	367	103	1138	34	0	0	2	5	1	1	1	1	4	0	0	1	0	0	227	1402	0	99	130	263	0	0	852	1	250	5394	83	457	17	2	0	1	1	5	0	11	482	1	169	424	41	258	51	0	0	0	0	0	47	493	80	251	17	816	365	147	81	16	0	0	0	1	1	17	5	0	6	0	1	0	12	1	220	3227	259	1	174	6	380	1	409	83	78	131	158	931	0	0	297	563	2	93	123	263	553	632	0	57	264	261	567	0	5	167	1740	1	1	85	14	506	175	133	246	371	15	6	1073	278	360	6	156	102	866	124	141	164	475	3	12	1	129	2229	80	295	321	75	20	8179	477	220	4985	16	62	2214	90	241	18	60	299	3	246	404	62	8	109	91	63	164	29	187	146	189	2	370	1162	318	5	104	568	547	230	275	0	21	150	795	1	0	90	298	13	137	436	159	337	1	199	465	51	0	16	147	532	128	50	0	0	9	154	238	328	13	1049	0	2	3	0	10	0	2	101	344	21	182	433	130	159	368	1	101	0	100	154	0	0	136	1156	90	736	394	0	15	60	19	36	69	3760	5	176	1761	0	457	1	0	0	0	17	0	0	22	26	266	2	4	127	167	140	0	15	0	759	58	30	312	576	223	1027	327	59	30	2208	159	14	165	57	205	2	393	123	111	229	272	172	0	460	1313	176	3	141	0	0	0	0	3	0	31	292	39	16	186	1	99	134	801	64	216	16	632	256	203	47	298	0	187	62	100	189	157	243	0	653	5	2289	332	975	32	176	232	388	320	163	0	8	0	3	184	41	619	3	250	822	100	75	123	128	34	63	58	1465	0	0	180	196	25	77	471	26	0	0	725	2	3	175	15	580	96	0	902	18	71	102	617	0	0	42	30	130	67	6	62	503	201	71	47	15	315	106	60	43	106	127	0	187	133	601	11	2	17	80	19	462	21	1	43	267	0	148	825	142	308	4110	434	331	0	2	0	37	0	0	0	46	0	4	1	0	0	31	3	24	4	0	0	1	0	0	0	1	0	0	0	0	167	24	1	0	1	0	0	0	0	0	0	0	0	3	0	0	0	1	0	0	0	0	0	0	0	0	0	0	0	0	1	0	0	513	23	0	0	0	0	0	0	0	0	0	15	0	0	33	0	588	2	5	1	1	0	0	1	6	2	0	0	0	792	5650	0	0	1	3297	695	197	271	124	447	306	44	72	38	0	0	0	0	0	3	0	6	7	25	0	0	0	0	1	0	7	3	0	0	7	0	0	0	6	0	0	0	41	7	0	7	2	0	0	160	230	119	290	0	1	0	42	1393	0	0	0	4	24	5	42	801	3	73	0	1	241	93	0	0	0	0	106	0	0	0	20	1226	0	1243	0	0	33	162	2	0	83	52	343	0	0	0	0	2	0	0	39	2	0	0	0	0	193	189	374	42	0	0	0	0	0	0	0	270	0	2280	582	390	309	387	16	4	374	1	0	47	143	9	1031	596	607	5	0	10	1448	3	0	455	46	362	14	313	0	11	110	16	4	96	354	8	194	0	0	1	1	7	277	159	74	437	0	0	0	1	0	1	0	0	0	0	936	1	106	42	85	1337	0	72	130	94	62	1	283	183	181	0	5	0	0	0	1	26	0	1	0	8	2	2	0	1	0	0	0	0	0	0	1098	0	0	2	1	0	0	0	0	0	0	0	0	0	0	0	0	0	0	0	0	1	1	0	17	80	130	169	0	0	0	7	0	0	2	1	0	0	0	0	0	0	0	0	0	6	0	2	0	0	52	18	0	0	0	0	0	170	0	7	0	0	0	0	1	0	0	0	0	0	0	12	2	0	1	0	0	0	0	1	1	5125	480	546	1086	1356	536	630	0	4	2	39	19	0	0	0	0	0	1	0	0	0	0	0	0	1	1	0	0	0	62	0	1	0	1	1	0	0	0	0	1	14	358	515	58	0	1	0	0	1	0	1	0	3	0	0	234	144	0	1	0	0	0	48	882	3	35	5	93	2	2	4	1	2	0	266	938	382	22309	0	0	24	0	0	2	1	5	0	2	201	0	1	11	185	1	0	0	0	0	0	0	8	0	1	0	0	0	4	1	0	13	35	4	81	11	427	77	54	8	230	386	0	1	1	0	17	0	2	19	7	133	186	3	0	1	0	43	9	1	0	0	0	47	0	0	0	0	0	0	25	0	0	0	2	0	0	1	0	0	2	316	802	2	0	0	0	0	0	0	0	0	0	3	0	0	0	0	0	0	1	0	0	1	0	1	0	0	0	0	0	0	0	0	1071	272	0	1	0	0	0	2	2	1	1	2	80	196	0	5	1	0	0	1537	1	0	0	4	0	0	0	0	0	9	3	0	350	0	3	0	0	3	612	2	2	554	642	226	324	0	2	4	0	4	9	0	1	0	0	8	0	2	2	0	0	1	11	359	1	1	2	0	0	0	39	0	1	4861	2	1	263	0	0	0	169	0	0	0	0	0	0	0	0	2	2	0	0	0	0	0	0	0	0	0	0	0	0	0	5	551	7	0	4	1	1	1	0	2	0	0	0	184	72	0	0	0	0	1	223	0	0	392	0	0	0	0	0	0	1	0	0	0	0	0	0	0	0	0	0	0	0	1	0	0	0	0	0	0	0	150	0	397	918	97	16	295	67	8	0	126	92	965	356	60	445	0	0	0	0	0	0	0	8	0	1	0	0	4	0	0	0	489	3	28	0	17	32	3	0	3	1	0	447	247	0	57	13107	527	1	0	5	0	0	0	0	0	4	0	4	0	1	15	0	4	21	0	1	1	0	1	3	1	0	14	15	2	0	1	0	52	1625	0	0	4	2	0	0	2	1	0	0	0	0	0	5	4	0	1	4	1	0	0	337	0	32	2	6	1	0	0	0	0	0	1	0	0	0	0	1666	0	1	0	0	2	0	0	0	0	3	0	0	5	0	77	0	0	0	1	239	0	8	2	0	0	19	0	0	0	643	625	0	5	0	0	0	1	1	0	0	1	1	0	0	0	0	7	1	0	0	0	0	0	0	0	0	0	244	796	0	8	1	0	2	0	0	0	0	0	0	0	0	62	0	0	0	0	40	4	24	108	207	0	0	0	8	0	0	0	111	0	4	242	0	3	1	4	3	0	0	3	1	0	0	0	0	0	0	0	0	0	0	1	0	0	0	0	0	1	1	0	3	0	0	1	4	0	0	0	53	0	0	0	0	0	0	0	0	0	0	0	0	0	0	0	0	0	0	0	0	0	0	0	0	0	0	0	0	0	0	0	0	0	0	1	9	0	0	0	0	0	0	0	0	0	0	0	3	0	3	0	0	0	0	0	4	338	0	0	0	0	0	0	0	0	0	0	6	0	0	2	0	0	0	0	0	1	0	0	0	0	0	0	0	0	0	0	1	0	0	0	0	0	0	0	0	0	223	393	385	1	0	0	0	0	0	0	4	1	0	2	0	0	0	0	0	0	0	0	0	0	0	0	0	1	1	0	0	1	2	0	0	0	0	1	0	0	0	1	1	0	0	0	0	3	0	2	0	0	0	0	0	0	0	0	0	0	0	1	0	0	0	0	0	0	8	2	0	0	16	11	0	0	1	0	0	30	0	0	2	0	0	0	0	0	10	0	0	0	0	0	0	0	0	1	0	0	0	0	0	0	0	0	0	0	0	0	0	0	0	0	3	0	4	2	0	0	0	0	0	0	0	0	0	0	0	0	0	0	0	8	1	0	0	1	2	0	0	0	2	1	0	1	870	7	1	1	1	1	0	0	0	0	0	0	0	0	1	0	0	0	1	0	0	0	128	0	1	2	1	0	0	0	50	182	0	82	0	2	0	1	0	0	0	0	0	2	414	4712	0	2	1	0	0	0	1853	2	147	3	0	0	0	83	0	0	0	0	1	996	0	0	0	0	0	0	0	0	0	0	0	0	0	0	0	0	0	0	0	0	0	1	5	0	1	0	15	0	0	2	0	0	0	357	2207	0	0	1	0	0	0	0	0	0	242	1765	0	0	1	7	17	28	0	5	3	12	419	0	96	0	0	0	147	7	0	2	0	0	0	0	0	0	0	1	1	0	0	0	0	0	0	0	0	0	0	0	0	0	0	0	0	0	0	1	8	0	0	0	0	7	5	7	322	11	0	4	0	0	0	1	1	0	0	0	0	0	0	2	0	0	0	4	0	4	0	0	1	0	0	0	0	50	3	0	0	0	0	0	0	0	0	1	0	1	0	0	0	4	0	0	0	0	0	0	0	2	0	0	0	0	0	0	3	0	0	0	0	0	352	1	0	0	0	6	0	0	185	388	0	1	0	0	0	5	4	0	7	3	0	0	7	0	0	0	10	0	0	5	4	0	57	47	3	0	1	1	61	0	2	0	0	0	0	0	0	0	0	0	271	2	42	305	0	2	0	1	1	0	2	1	0	0	0	0	0	0	8	0	0	0	0	0	0	2	1	2	16	288	1987	899	0	2	1	0	0	178	195	0	253	125	5	4	1	0	0	1	0	25	0	0	1065	120	597	47	1	746	0	2167	1	0	318	226	1	238	732	1	0	0	0	108	1661	0	0	6	0	61	849	363	0	0	256	584	759	1804	0	0	0	0	1	5	0	0	0	1	0	0	7	21328	0	0	1	0	7	0	2	0	7	1	0	1	1	0	0	0	4	0	1	2	0	0	0	0	1	0	0	1	0	0	43	0	1	0	0	4	2	479	100	145	183	188	113	337	179	126	0	0	0	0	1	1	1	1	0	0	0	0	0	0	2	2	0	2	0	1441	0	2	3	0	0	12	0	0	1	0	9	3	415	855	188	163	11	27	112	58	0	0	0	0	0	0	0	0	0	0	4	4	0	0	0	2	8	0	1	15	0	0	0	7	1	0	556	0	300	0	0	0	0	5	0	0	0	0	0	0	0	1	0	0	0	0	1	0	0	6	1	0	0	0	0	0	0	1	0	0	0	47	1	0	0	2	0	2	0	2	2	3	2	0	0	0	0	0	1	0	0	0	0	0	0	0	1	3	0	0	0	0	0	0	0	1	0	0	0	0	0	0	0	1	0	469	0	0	0	0	2	0	0	0	0	1	0	0	0	0	0	0	1	0	0	8	0	0	1	0	0	0	0	0	0	0	0	0	0	0	4	0	0	0	0	1	0	1	0	0	2	0	0	0	0	0	1	0	0	0	0	1	0	0	1	0	1	0	0	0	185	262	404	1	0	0	0	2	0	1	0	0	0	0	0	0	0	0	1	0	0	0	0	3	0	0	0	0	1	2	1	1	0	0	0	0	15	0	1	0	0	0	0	0	2	2	0	0	0	0	0	1	2	2	0	1	0	0	0	0	7	0	0	0	0	0	0	0	0	0	0	0	146	468	1	0	2	0	0	0	3	0	0	2	4	0	0	0	4	0	1	0	0	3	2	0	0	0	0	1	30	1	0	0	469	0	0	3	0	0	0	0	2	0	0	0	0	0	0	0	2	1	0	0	0	0	1	0	0	1	0	0	0	0	1	26	0	1	0	0	0	0	0	0	3	0	0	10	3	0	0	0	0	1	0	0	1	0	1	0	3	0	0	0	0	0	3	1	0	1	0	0	0	1	0	0	0	0	1	0	1	1	0	0	0	1	0	0	0	0	0	1	0	0	0	0	0	0	0	2	0	0	0	0	0	0	0	0	0	9	2	0	0	45	0	0	0	1	0	0	0	0	0	0	0	0	0	0	2	1	0	0	18	1	0	0	0	1	0	0	0	0	1	0	0	0	1	0	0	0	0	0	0	0	1	0	2	2	1	0	0	0	0	0	0	0	0	0	0	0	0	0	2	0	0	1	0	1	3	1	0	1	0	0	0	0	8	2	0	0	0	4	0	0	0	0	0	0	0	0	2331	17	0	0	0	0	0	0	0	0	0	0	0	0	0	0	0	0	1	0	0	0	1	0	0	0	1	1	0	0	0	0	0	0	1	0	0	0	0	0	0	0	0	0	2	0	0	0	0	0	0	0	0	0	0	0	0	0	0	0	0	0	0	0	0	0	0	0	8	0	0	0	4	3	557	550	21	26	152	1265	453	149	0	136	3	633	516	2	359	5511	531	1224	0	0	902	0	0	0	0	0	0	0	0	24	90	0	4	0	1	1562	0	0	0	0	0	2	0	0	0	0	0	0	0	0	1	4	0	2	0	0	2	0	3	0	1	2	0	1	3	0	0	0	0	0	0	0	0	0	0	0	61	443	351	0	0	0	0	0	29	2	0	1	0	0	0	0	1	0	1	0	0	0	0	1	0	0	3	0	0	0	0	0	3	1	0	0	0	0	0	0	0	0	0	0	0	0	0	0	0	0	1	0	3	1	0	1	0	0	0	0	0	0	0	0	2	0	0	14	6	0	3	0	0	0	0	0	0	0	0	0	0	0	0	0	0	25	0	0	0	0	0	0	0	0	0	0	0	4	0	0	0	0	0	2	1	0	3	0	0	0	0	0	0	0	0	0	0	0	0	1	0	0	0	0	7	0	0	1	2	3	0	34	0	0	0	0	0	0	0	0	1	0	0	0	0	0	0	0	0	0	1	0	0	0	0	0	0	1	3	435	26	3	0	0	0	0	0	0	1	0	0	0	0	0	1	0	0	0	0	0	0	9	2009	15	5	0	0	0	43	1	0	0	0	0	0	0	0	0	3	0	0	0	0	0	0	0	0	0	0	0	3	0	0	0	3	2	0	0	0	0	0	0	2	0	1	0	0	0	1	0	0	0	0	0	0	0	0	0	1	0	643	630	136	2	2	360	16	0	0	0	0	0	0	3	0	0	0	0	0	0	2	3	0	2	0	0	0	0	0	0	331	98	617	1	1	777	401	306	0	0	0	0	0	0	0	0	0	0	0	0	0	0	0	0	451	555	34	0	0	0	0	0	0	0	0	3	0	0	0	0	0	0	0	0	0	0	0	0	0	0	10	0	0	0	0	0	0	0	0	0	0	0	0	0	0	0	0	0	0	0	0	0	0	0	1	22	0	4	336	554	1018	58	101	3	0	0	0	2	1	1	1	0	0	1	0	0	0	0	268	303	23	388	115	53	0	0	0	294	0	20	0	0	215	682	3	3054	1	0	0	0	259	315	0	16	589	172	111	903	0	91	497	498	8515	937	217	1	789	1437	12	116	8	249	481	1	154	1	499	359	1966	69	310	2446	2065	3	5	0	0	156	7	98	526	3885	53	306	0	166	79	411	189	220	0	164	0	0	0	4	1178	285	0	5070	8	62511	291	61	8344	302	4	465	666	656	142	255	548	1426	2928	0	0	0	0	0	0	0	0	0	0	0	0	289	22	2017	379	1	62	80	28	1453	213	0	547	561	1763	792	443	0	0	1	81	8090	9860	5440	11288	125	7239	525	341	112	338	0	103	1179	2	123	1	0	0	1	0	0	1	1	8	0	0	3	0	19	445	251	311	115	85	0	196	4	5803	2219	358	7	0	195	1780	312	1	0	0	0	0	0	0	0	0	0	0	0	0	1507	783	4	655	3031	390	1174	175	160	895	2814	3	168	391	2	0	6	0	0	0	0	0	0	8	0	0	0	0	0	0	0	1	0	0	460	630	656	2248	563	83	8	0	0	0	0	0	0	0	0	1	2	32	1	320	917	574	234	193	1	1	1	359	64	47	2	358	206	588	27	141	6	394	605	48	86	6	447	648	266	91	70	17	0	64	534	43	0	3	0	394	113	214	157	184	300	0	232	217	288	5	70	81	60	105	1	302	64	49	819	40	0	1	13980	291	85	768	196	520	12	139	0	293	111	81	486	1	745	146	461	0	0	116	97	283	47	0	553	198	97	70	100	231	940	2	214	17	0	7	45	0	0	251	71	7	0	2	0	1620	0	340	150	0	106	173	438	2384	190	339	444	135	2	293	58	1	84	19	146	191	293	0	107	170	13	78	134	2	3	3	226	52	50	869	31	1288	657	1	357	111	69	561	505	231	289	2	402	1	21	497	168	114	73	88	929	335	4	0	0	1	1	18	191	442	1	0	0	0	0	0	130	97	198	249	283	56	2	0	0	10584	161	1614	546	42	2	17	6	523	0	4	4	56	0	983	15	1016	79	157	12	354	0	0	240	270	39	68	546	7779	182	0	63	1	4	1063	45	27	149	30	35	428	422	351	0	165	0	343	134	3	0	0	30	304	128	1172	239	5	51	220	2552	618	1	3	140	106	851	83	226	917	86	0	3	1	53	52	551	0	221	21	15	3	236	36	621	298	331	49	2	148	0	20	81	201	277	163	252	36	6	188	312	92	326	273	387	356	97	55	633	648	0	5	7	20	3	137	12	40	8	1	558	1727	443	112	152	1	180	226	161	120	349	147	1975	2	112	194	2	0	0	0	0	0	27	230	1	520	0	166	118	1	1	100	1	4	1	59	0	492	1	121	38	456	197	22	2	100	0	0	173	4	3	104	169	1	2	22	5	0	8	48	0	0	0	1	1	1	0	0	40	114	61	287	225	181	227	42	0	121	345	66	45	4	11	66	1	0	0	399	289	1270	63	303	411	57	35697	25	3263	1092	158	62	166	202	768	1	3	0	581	0	69	600	470	211	90	300	215	209	150	0	4	25	2	3538	0	606	583	211	321	4	2890	45	158	106	270	454	485	44	0	129	85	2	129	223	779	147	339	1135	51	68	244	2	1061	48	30	766	428	1	0	853	249	42	10	135	6	388	94	138	225	49	137	34	2820	25	42	1	0	17	34	1376	2	515	287	37	84	229	150	343	47	0	2988	0	49	1019	253	487	198	59	2	3	2	4	0	0	1	34	1	53	890	80	1	0	0	4	25	265	5	580	23	0	197	348	271	0	139	26	0	0	0	59	391	1720	0	93	83	177	232	162	155	414	174	238	5	2	222	74	1585	67	379	219	83	0	0	169	27	5	113	236	180	13	12	1210	359	2	0	131	13	489	3	179	0	387	0	0	472	9	309	112	135	199	2761	2	93	2	1344	157	326	513	520	578	0	0	0	0	77	0	225	6903	27	0	170	110	166	221	316	95	40	14	75	101	250	613	237	60	412	1152	168	521	0	0	2464	1346	165	373	271	355	217	72	948	462	80	0	936	0	0	0	0	0	0	0	0	0	0	0	252	0	2	1	1	3775	30	1	0	54	0	0	1	1	57	21	100	0	0	1166	237	68	56	279	143	392	8	51	164	395	740	178	11	1	281	141	247	2433	142	0	833	6	19	1	207	12	467	609	4	19	16	14	5	1	17	294	181	137	0	77	109	900	198	19	0	278	102	121	0	0	1	0	42	8461	163	3	1589	152	0	0	39	0	330	584	55	278	66	1	0	28	720	136	22	1900	493	112	11	2	121	109	119	16	0	251	369	1026	55	234	573	1770	57	0	273	200	101	536	72	69	0	439	6	4	141	39	1262	6617	304	135	805	83	4	121	175	451	226	240	1220	73	539	361	2506	357	2389	221	0	334	257	3	158	344	156	111	187	10	0	566	985	556	321	170	99	112	112	148	502	234	29	638	6362	278	423	307	2	0	998	408	79	93	64	449	444	273	349	10	298	264	6068	178	266	1	0	1	10	0	3	204	166	276	274	144	116	94	63	104	0	921	0	60	98	87	2	92	376	129	150	373	188	160	579	268	721	0	28	47	88	439	113	2	234	599	337	0	22	0	520	411	288	0	0	1	0	7782	70	2	484	927	0	59	108	385	6	12	253	3	0	5	342	661	362	7	264	80	169	2	306	1507	316	295	4	0	341	118	385	85	25	289	134	459	0	168	4	233	480	200	213	551	457	22	355	2	0	0	0	80	0	157	1035	97	80	23	1	178	401	1	93	93	165	0	0	34	86	862	3	17	2	24	881	791	53	12	35	13	0	1	1	3	588	38	0	140	102	38	2	1	1	275	2	286	73	225	587	192	3	0	1	1	608	69	257	290	136	15	100	25	529	5	190	12	55	146	155	23	362	4	678	240	100	231	141	606	96	118	11	0	3	1	375	7	185	3	239	3867	1	67	144	4	301	113	287	73	8	58	468	386	71	149	51	475	104	19	351	0	74	0	0	33	1259	1121	677	450	145	0	78	931	129	173	1	465	565	336	171	243	1270	1023	62	2	296	81	58	375	178	325	298	18	121	4	4	982	628	0	0	5517	132	69	467	142	149	264	47	639	18	274	159	870	0	17	608	138	1	79	143	124	114	108	4442	0	271	216	0	0	9	37	943	0	281	10	0	40	66	109	7	1	351	2	0	1	16	1	53	1	0	33	24	1	68	14	170	116	604	81	253	260	348	240	1532	324	357	915	180	21	3	70	195	707	234	2	947	44	31	2	34	0	158	405	855	323	265	237	6	168	37	9	129	7	330	652	215	15	273	85	274	1	1146	12	950	123	236	381	27	274	117	279	71	44	377	0	2	126	0	23	39	644	0	0	186	160	334	189	106	36	162	125	2	248	1	7	73	192	106	295	224	21	45	79	220	1358	13	17	681	272	47	0	0	74	250	188	43	31	35	421	455	2	8616	114	148	327	0	0	0	268	148	1235	920	46	1092	255	289	76	2	0	132	404	65	90	1918	36	0	2	0	3	3	132	0	0	1	27	56	1	5	189	70	21	139	41	9	1	0	1	2	171	0	19	241	151	12	6	3531	151	41	32	49	0	554	163	353	476	41	612	445	267	44	79	0	0	0	185	96	5	217	809	134	0	265	141	304	159	134	16	50	1	7	337	3	0	13	0	394	72	1489	290	0	253	148	337	0	0	0	122	1	3628	3	789	160	2743	2	0	1	4	0	82	113	276	59	122	58	494	0	1	0	147	0	2	0	0	780	61	0	4151	482	108	137	113	412	49	41	182	7	3	192	3	6	3	801	0	122	379	3	4	1	0	257	0	644	98	622	143	505	388	456	0	239	1	194	252	117	58	1489	1653	90	273	60	508	296	48	315	499	253	967	41	329	83	18	0	8458	0	1	1	1	4362	17	30	0	0	5	0	167	1	192	25	645	225	113	0	179	597	1	77	744	34	560	530	365	468	1078	105	0	0	3	145	11	42	634	196	499	1	73	569	138	743	0	155	130	26	0	1	15	270	0	27	0	142	1	11	22	6	47	0	764	1	0	0	160	1	97	6	1810	102	1	103	0	0	32	230	39	85	128	135	59	384	29	130	221	304	280	479	243	1	399	465	1	1	207	246	274	0	160	255	167	255	381	407	243	0	0	0	0	0	0	10	20	58	0	0	0	0	0	0	0	3	60	271	196	246	61	0	152	124	80	117	1	10	0	0	0	0	0	0	0	0	405	377	200	1034	1	5	670	42	100	3	317	27	224	171	3	130	329	57	180	1	44	57	1	0	3	0	11	1	0	2	15	268	0	0	27	345	203	0	4	2	0	1	185	245	467	500	338	647	546	546	1	11	1	0	0	5	0	29	0	4792	2	0	828	2	156	523	0	1	10	2	28	139	84	11	15	2	7	1	1673	36	464	121	585	0	0	24	546	142	1648	100	197	0	40	114	36	31	1	62	77	443	744	0	0	62	186	386	54	263	32	116	91	0	0	0	0	0	328	0	4	1	5	7964	0	0	2	1	0	173	310	2	98	10	0	30	0	0	85	43	2	83	114	3	2	235	14	1	1	22	53	1137	29	372	13686	207	141	51	1	1	0	528	179	287	50	0	0	0	22	1	10	29	33	14	124	206	87	74	159	149	2	1	594	31	37	10	144	882	148	0	1	190	450	6	96	2	159	72	148	345	251	350	1342	265	132	93	55	8	92	25	1	29	416	638	16	104	381	116	0	125	134	44	30	382	257	56	286	1570	560	11	64	68	4	475	143	58	818	130	17	5	1755	1995	226	0	2434	126	76	131	9472	3	3	0	1	7	2	0	0	1	1458	3	0	111	0	144	586	97	286	21	25	0	0	4	3	0	0	0	1635	54	484	12	0	42	1	366	2	0	0	0	0	0	19	279	0	5	112	769	828	172	223	296	40	225	0	0	33	62	85	299	0	192	28	29	292	49	23	4	0	0	58	0	0	0	0	0	0	83	8	68	12	287	840	3	1	45	1	0	2	0	0	74	0	429	3	249	938	4	2	0	19	1864	1	3	273	32	542	0	244	221	1	0	231	99	201	0	1	335	484	1817	0	1	0	92	5	514	539	163	192	47	146	40	1535	167	70	155	1	60	370	374	292	345	0	283	36	108	320	1197	168	1163	335	297	0	1	0	6	11	358	2	117	0	0	0	1	0	0	0	2	56	15	1	48	15	21	521	0	23	21	789	207	373	585	53	61	46	553	146	497	144	296	64	248	4	1	10	318	0	1	2	294	135	507	21	384	72	4	646	186	2421	51	121	4934	22	374	352	7	1762	597	0	530	0	2929	155	2637	271	0	82	13	7	139	113	823	57	657	329	454	694	208	248	223	72	558	5	1	107	465	156	8	279	40	7623	181	12	137	2391	307	1	1092	8	73	148	0	136	107	363	172	375	38	233	799	0	158	179	1	6	3	52	775	84	2304	73	70	209	473	6869	112	1249	7	62	8	58	22	1	123	3005	4526	2307	0	85	3	325	1	81	9	0	42	0	488	4	6102	77	286	6834	12	4	98	76	294	7	33	318	77	393	374	601	229	22	198	561	661	1401	2	1	46	30	15	137	141	323	93	241	172	440	26	69	520	57	10	2723	584	6	423	2579	56	645	97	123	414	162	94	0	2	206	2	108	90	6	647	653	0	105	188	13	269	0	0	66	2	340	2	50	1	667	216	2	140	102	722	104	41	78	0	0	0	0	0	0	108	101	4	67	46	238	30	390	220	0	120	117	257	275	139	276	860	176	4	0	1	368	885	18	0	21	62	52	27	603	20	7	154	345	198	46	3	1	0	0	0	41	110	0	82	11	58	167	298	287	1613	1093	6	14	442	33	0	3	0	0	0	0	0	381	551	8	186	854	2323	113	211	686	327	1068	121	20	36	60	383	142	7976	0	97	25	38	86	1276	1	54	0	1	2	688	109	26	0	101	0	32	12	1	616	21	40	1	75	1792	47	168	224	9	327	680	2334	514	0	1	84	236	0	94	58	15	598	226	109	36	0	1	0	0	0	0	76	34	493	4	0	20	203	189	281	89	158	303	1944	405	149	112	96	435	4	1516	0	0	66	89	0	0	374	0	163	25	4581	2	3808	524	107	1	141	104	17	20	226	4	0	0	0	2	180	337	330	141	2087	884	174	0	125	1028	24	0	0	181	82	80	269	210	136	157	435	3	1246	585	330	123	6	2	72	174	24	3542	65	55	225	0	135	86	2584	264	55	3	0	0	4907	4	9	4	0	208	1173	124	0	700	0	0	163	133	111	26	201	530	8	196	286	126	2	25	13	0	5	857	316	266	130	409	710	117	64	1	0	3748	3269	672	0	667	105	210	50	373	822	2	0	0	753	132	661	232	236	0	0	0	29	0	291	734	132	329	1	5	26	0	2	0	0	0	0	6	0	230	279	8	17	580	132	116	34	19	325	2	127	310	265	32	337	435	0	0	87	0	3	4	0	139	4	678	67	891	105	725	222	111	1	6	0	33	47	177	63	86	150	25	287	178	251	20	277	24	562	56	2	1	0	554	500	0	105	3527	325	1	95	56	284	146	30	37	102	0	165	144	226	404	107	134	131	96	0	44	138	109	57	521	0	359	0	265	8340	1	513	32	549	0	15	150	0	0	151	387	11	12	75	76	62	11	2	180	75	56	77	424	154	1690	0	147	431	0	0	72	50	19	273	0	10	104	94	135	87	21	1089	116	14	42	146	1	25	9	80	26	9	4	37	126	54	310	335	0	0	0	414	27	119	18	178	96	1	133	0	2	117	145	27	135	68	0	322	846	1	5	0	4411	4	359	37	196	345	80	105	396	58	9	176	66	90	57	137	25	1384	0	0	418	795	3	348	130	92	68	114	117	248	253	614	118	1173	19	3	0	0	2	119	251	1	0	0	0	0	0	14	665	125	2086	73	94	149	575	152	1	0	3	455	4	653	80	104	0	1	2	0	679	1405	91	9	39	0	286	0	1	0	10	2	155	31	83	96	99	203	0	4	8	1	989	286	1376	68	0	0	127	517	499	428	0	0	0	788	0	42	183	724	35	0	0	236	0	659	31	0	0	199	443	1	200	252	89	619	68	0	0	49	741	104	414	134	0	0	0	1	0	194	2	1	0	0	48	384	108	358	0	0	1	26	133	0	0	1	0	0	2	0	98	87	9288	337	174	4025	129	7	0	0	333	29	1	0	1	4	0	146	3	219	55	71	2	33	583	4	0	0	0	0	34	3	141	297	0	0	270	197	20	188	73	101	71	10	229	136	123	111	1	1	184	118	439	1594	61	448	1874	38	301	4	1	2	13	1	0	415	0	1	41	43	86	232	350	1	7
"SAMN03072368"	109	0	0	0	3	0	2	0	1	9	135	118	12404	538	353	24	9	4	18	1	0	0	7	2	12	114	21	44	1519	413	6	40613	63	54	56	92	493	253	170	409	332	142	662	163	704	28	433	0	0	1	642	158	5332	1	2	676	7082	430	84	785	0	0	2	90	46	402	89	0	0	119	896	0	331	375	35	2	339	174	49	245	55	0	5	4	239	0	0	2	13	1	803	2	52	7	429	466	159	490	0	469	780	147	356	270	14	294	151	418	153	50	637	0	237	141	72	13	0	187	30	4	394	579	140	206	0	7	16	0	99	69	1421	14353	0	38	14	157	8	1	113	157	462	286	186	191	271	332	302	610	111	8	93	157	331	2	402	93	163	26	1751	327	213	79	265	262	286	178	123	219	271	689	612	140	4	99	415	755	1915	760	546	660	0	4	141	123	21	131	326	0	325	228	2	303	4	2	211	458	131	173	9	298	1000	583	155	36	59	270	191	777	87	29	473	85	606	162	151	142	305	9	489	511	155	1	58	897	129	299	63	50	187	229	4	0	1	1084	208	80	229	123	211	51	523	84	65	0	296	261	102	323	276	144	280	153	291	5	1	1	387	179	531	0	0	2	17	0	5	0	0	4	0	0	0	0	0	0	5	97	0	0	1	0	1	4	0	2	0	59	83	0	130	0	37	1	0	0	172	268	0	1	11	606	324	148	296	22	2	125	26	0	0	703	0	73	0	0	1541	0	134	849	274	82	0	49	2355	42	1258	113	2528	0	1	216	0	3	81	135	0	1	1	1	1	189	1054	307	573	137	348	63	124	14	93	408	12	12	137	0	450	630	65	185	387	45	1688	2357	8	0	0	2	277	271	344	330	0	1	12	0	2	0	1	1	326	3816	22	251	295	3	8	3	6	0	518	123	81	253	722	60	2350	66	0	76	178	1028	156	0	150	204	117	361	7065	0	90	62	21	126	16	639	0	114	0	1	161	0	0	1	264	579	208	1207	192	105	266	27	1	83	514	98	293	346	245	123	154	119	241	13	216	41	31	47	2	96	260	86	637	235	60	84	102	141	690	11	134	19	13	10	362	37	510	34	46	24	27	588	21	204	66	772	184	57	241	33	29	126	312	285	411	300	16648	78	280	482	14	1121	134	739	383	100	35	0	3	187	299	56	835	74	62	67	2	483	0	396	180	4	322	11453	4	1	279	222	23	206	279	76	176	382	147	63	2	8	177	242	68	21	553	716	386	150	875	62	116	171	50	3	1037	70	231	342	3	288	216	1101	81	884	263	206	263	2	12	89	80	1111	413	228	1	178	105	163	26	51	79	332	0	131	51	130	0	922	16	1329	246	125	1	10	1	562	56	115	159	262	67	80	123	2642	775	1	0	1	126	161	1	17	115	415	76	824	75	483	7	139	329	263	241	108	80	40	23	242	239	417	13	103	3	190	18	776	340	452	136	451	0	19	58	77	6	133	56	257	174	0	243	137	470	132	111	48	2	10	19	0	0	3	83	151	546	1	25	203	78	246	25	88	1	228	53	12	42	1223	110	0	77	773	2	2	4	1	0	1	0	0	161	593	23	1	1	5	488	215	136	98	450	1005	0	890	604	1	3	176	260	190	1	596	462	99	270	4	1	10	71	229	0	5	107	716	95	7	1	182	350	5	395	112	280	136	458	0	275	2	162	176	0	1	0	0	3	109	82	3009	0	1022	138	37	74	0	4	23	0	0	3	213	5	179	7	389	42	63	45	199	0	141	124	1866	2675	8	74	12088	10	28	135	433	3	169	0	163	725	174	933	1	0	22	2	93	18	262	615	217	75	310	0	1	0	16	3	0	0	0	2	114	34	4	274	772	0	143	102	84	1	491	0	0	0	3	14	0	48	2	54	454	2	99	31	217	1	0	568	1984	0	281	2	0	0	31	0	120	1	0	8	8	69	0	0	0	0	3	4	0	1	0	0	3	0	0	0	3	0	0	0	0	2	2	18	136	0	1	33	292	14	951	187	326	133	129	775	0	0	80	0	5673	9	40	0	280	205	63	191	228	241	139	357	276	139	312	517	143	217	484	41	207	10335	0	297	250	161	66	211	609	87	218	278	223	160	22	0	166	469	732	620	587	363	2	102	50	406	243	687	112	72	381	608	29	181	196	205	5965	426	3	0	129	149	192	7	1	182	0	1	11	0	14	1	378	165	16	8	220	1431	5	272	881	1	555	101	157	0	611	349	2	523	889	3	0	206	20	135	81	293	273	2	0	1	181	33	6	59	264	1584	56	584	0	131	197	98	553	438	266	96	132	6	6	14	299	0	270	0	1	2586	566	4	2435	882	19	18	273	12	328	392	496	423	108	1145	1	1	0	1	109	12	3	301	4	9	9	362	3740	111	210	213	519	335	796	24	157	1565	13	227	2524	2026	0	234	121	23	66	197	401	1977	41	11	6	270	125	271	496	17	356	470	0	1	406	325	63	85	123	774	115	0	0	58	2	14	0	13	7	0	1	1	0	1405	24	9	378	123	160	0	6	80	296	12	1	0	123	275	10	162	0	3866	303	6	8	0	2	15	1	98	0	97	152	87	272	1	31	0	1643	4	11409	526	74	0	87	131	591	21	68	169	199	10	1	2	1	0	7	140	157	73	9	117	2644	7	810	19	281	152	4	39	873	2476	91	3133	1	18	14	0	4009	0	181	133	28	17	382	473	260	148	139	101	49	176	70	63	308	296	0	240	57	253	0	4	227	2136	926	761	298	199	311	3	23	2	2	400	273	203	1	551	44	97	296	2	9	50	488	4	13	39	157	8	129	0	101	24	180	34	329	4839	249	188	92	260	94	324	180	68	36	68	124	153	211	458	1471	2	176	174	202	2	6	1383	407	0	11	120	391	8	273	1	25	658	257	169	23	16	99	1	87	407	35	1	5776	4	240	309	41	156	541	8	6	44	0	0	142	1120	90	11	322	0	14	8	144	75	1	200	2	324	176	303	383	144	1104	136	29	75	56	37	4	11	289	134	367	2012	1	0	239	182	279	577	37	131	52	63	1911	6407	1	118	102	122	10	565	1	0	27	24	229	2	22	10832	3	257	3	152	76	48	181	63	1	68	0	17	357	96	241	151	142	1	176	249	1067	188	52	331	531	296	16	460	538	7	151	698	176	160	628	188	379	524	141	52	59	384	0	1	1	8	934	2288	5	0	51	146	147	44	1216	123	166	0	165	393	707	38	6836	194	116	155	105	142	28	182	6	0	61	90	987	6	0	39	0	1352	424	5	46	443	558	111	0	0	1	44	838	7	75	76	3	21	40	6	440	63	1	2	0	0	101	8	254	14	3	422	313	34	3	2	128	461	458	6	161	520	0	6	3432	123	233	3	2	226	0	0	361	418	4	45	1	189	1174	102	0	1367	160	1037	0	334	2234	87	736	0	0	7	3	1816	692	1702	45	162	0	849	79	124	107	356	194	72	142	164	1	3	3	4	34	94	661	194	55	1030	672	0	45	1	79	101	0	14039	347	106	1413	277	151	439	38	8	277	145	68	1	0	12	0	195	41	4	4245	97	5	114	81	187	503	26	475	226	162	156	226	18	323	168	58	153	35	70	215	313	814	0	7883	1250	93	123	511	47	200	85	201	73	17	882	117	118	12	219	101	105	61	114	79	724	291	540	405	69	63	805	344	717	101	268	381	5	133	9	1398	26	219	238	245	271	77	57	225	1	14	0	22	5	3	4	5	0	8	135	0	78	1	74	255	94	404	428	191	0	406	160	5	2	0	1001	1	32	21	0	5	196	2	1	12	0	444	27	7	116	197	431	65	434	4	3	1	0	196	4	9347	488	933	2698	62	1049	0	0	0	1	116	170	16	526	295	271	0	7	151	1	162	65	67	126	354	146	84	1338	2	0	138	169	5	408	42	337	0	36	35	0	51	1120	409	91	4	38	6	0	230	101	7	324	963	5	0	1	0	1	4	4	16	477	0	0	0	35	0	62	99	7	9	8	338	416	625	13	54	0	0	166	29	4961	18	407	234	117	577	21	16	181	323	31	153	1111	68	0	45	0	4	1	100	2090	82	7	4	393	126	0	341	21	318	2	6	240	1508	131	0	0	0	1	0	92	0	265	11	83	31	201	778	158	1	488	1	188	47	1	17	1895	0	0	2	0	0	2	339	16	188	548	237	1	0	2	409	163	137	0	271	640	0	67	134	1	0	0	296	580	2	18	0	133	898	2	14970	357	134	141	251	592	277	230	893	616	4	37	29	0	0	1	3	111	239	44	1	0	181	893	49	403	325	25	246	83	180	1	5	1	0	260	9	492	0	0	1	134	137	1524	3	1	7710	100	185	1	0	264	1	263	341	22	343	92	63	322	90	128	401	388	351	44	550	0	0	39	4	726	546	99	80	520	201	17	52	2	11	41	72	136	56	665	27	186	673	63	0	38	3	99	686	0	234	2	396	0	2	1	112	7	136	210	0	0	1	0	0	0	0	4	1	1	1	1	0	0	1	242	0	0	65	52	29	1	11	113	46	0	711	54	399	75	0	943	352	268	176	8	1	2	0	15	2	9	14	1	0	1	0	19	0	30	85	285	155	12	116	125	193	0	778	60	0	5	16	1	444	1	0	2	0	1	1	4	1	2	0	26	0	17	6	17	84	15	1	1	0	0	0	0	0	318	32	187	0	0	56	35	415	304	145	3	135	603	574	8	206	1149	229	186	127	112	0	619	186	100	329	778	438	1	1152	0	1	1	0	269	53	114	10	211	4	460	38	138	10	3	175	145	388	982	4	2	7	325	59	23	739	10	2	369	681	1414	488	4	38	18	1	0	3	385	219	0	953	2	0	0	0	0	0	247	1	36	1	961	159	0	2	622	124	112	37	13	1	274	0	1	0	4	377	5	170	437	246	647	1	2	295	1	135	144	0	0	0	18	7807	45	0	2	78	300	6	1	2	11	67	7	7	201	37	1	1	1	47	0	10	68	24	106	1	85	112	5	1	47	175	0	75	147	66	59	185	83	81	1	1	177	208	368	40	34	99	0	394	373	43	21	113	294	244	106	233	83	115	106	26	83	3	9	183	1	1	54	352	230	464	1	50	16	134	815	1077	187	26	1	0	40	144	205	81	96	220	286	14	299	213	669	428	182	214	152	132	70	2	31	4	20	4	106	12	122	263	126	636	315	537	926	103	1	0	214	394	58	571	2237	38	610	219	116	30	199	1	16	0	116	19	102	183	109	19	0	12	48	44	110	178	483	264	81	92	111	160	63	160	37	0	0	0	4758	208	473	142	43	7	0	0	0	0	2	0	191	330	624	130	252	45	831	191	126	67	93	44	130	98	97	11	181	220	26	0	555	337	94	3	5	1033	1	1	1	0	167	1	25	152	44	581	70	1	31	377	275	34	5	0	161	380	407	475	252	580	355	41	142	3	37	744	198	18	64	51	295	26	21	10	0	2	151	165	53	108	516	0	75	660	42	276	485	6991	0	186	54	467	194	333	0	210	109	0	8	0	10	761	442	45	230	318	133	3	182	2	65	1079	0	963	1	0	3	0	805	69	73	420	0	18	2	5	374	0	203	10	256	53	0	188	2	2	131	67	1	0	9	139	116	75	2	2	2	34	27	216	0	0	1	0	0	6	4	2	0	0	31	0	89	442	1	60	251	79	0	132	1550	22	13	0	5	338	31	3	14	160	936	94	6357	249	872	192	158	11	0	96	3	0	71	0	0	1	1	1	518	0	0	1	0	0	0	0	57	292	30	0	1	0	41	2	0	0	0	0	2	147	91	0	380	458	535	137	265	324	712	225	0	0	102	103	23	269	3	78	97	119	382	205	32	201	374	739	337	63	76	50	24	5	61	63	60	2	188	23	28	452	132	56	9	183	8	1510	103	236	102	45	88	2	213	5	0	0	75	521	7	193	8	345	292	1387	574	1	19	1	44	282	1	362	48	2	265	51	3	935	10	448	0	0	245	104	1109	10	85	1	2	52	216	39	182	842	242	5	119	2	1	27	85	116	3512	0	0	0	348	366	26	0	1	150	205	0	1	179	104	30	354	13	14	95	0	43	128	17	0	0	1357	48	208	197	0	963	163	0	2	28	0	177	162	45	102	203	0	93	2687	71	231	186	3	411	309	8	82	301	128	365	32	0	74	0	0	41	56	1274	266	9	67	0	958	833	122	258	98	98	1016	710	50	152	235	0	126	107	135	0	179	220	75	89	21	10	131	5293	320	122	180	0	31	281	142	56	483	224	254	125	12	180	406	365	100	48	62	41	2243	62	10	1057	378	156	142	34	7	244	346	3000	79	1890	552	190	34	167	353	71	339	368	181	403	219	74	143	2	439	146	5	4	52	829	138	14	1	950	331	13	258	1000	499	339	177	3550	81	212	140	6	115	123	44	0	134	53	233	0	4	2	217	1	153	232	81	124	1110	1	918	17	97	83	160	101	697	0	33	0	0	35	456	25	715	24	1	362	106	284	0	43	8	213	0	103	38	68	965	164	4	4	160	3	601	225	34	2	430	153	169	12	914	92	44	139	0	731	144	97	89	0	5	1	0	359	28	13	0	310	92	129	0	165	214	39	150	9	4	17	285	42	33	7	6726	54	15858	8	107	41	49	38	38	8	1660	445	0	138	56	230	189	170	259	1556	12	133	315	9	1	16	167	2	138	144	524	224	27	76	36	58	9	123	276	205	1482	33	26	1	100	5	311	60	0	26	313	339	36	166	9	1	0	26	158	318	199	170	2	3	83	127	163	182	66	18	16	1104	207	8	32	4101	23	226	0	341	0	105	63	117	31	116	5	0	292	0	66	96	129	660	366	160	183	5646	165	60	4	12	2	3	13	0	135	4	0	0	76	109	0	1	0	4	161	1	304	15	10	97	102	2	40	0	7	12	5	28	583	257	579	356	3	11	326	3	351	284	1748	38	322	487	28	1	143	25	0	415	0	118	6	0	0	2	0	115	180	60	297	2	165	127	0	0	2	25	580	211	0	2	0	1	29	117	4	6	541	7	689	56	62	10	40	2131	137	0	3	184	859	19	229	3	3817	0	0	122	76	0	0	16	0	77	27	7	221	557	439	132	826	4	71	200	13	16	11	25	224	168	149	24	201	61	22	2	135	600	2	1	0	0	63	442	29	2	240	277	1195	3	0	665	14	2	2373	0	33	1	1	699	0	131	397	48	575	0	3	2	191	55	232	1	17	0	0	2144	0	0	0	0	0	298	0	3	2592	213	599	13	87	18	68	19	1266	293	2680	0	0	149	189	252	140	28	1111	3	3	22	4	48	424	146	476	265	457	127	0	0	9	0	29	4	606	167	0	119	0	76	23	5	59	42	921	344	129	16	1	3	1	6	24	91	322	3	0	13	3	25	0	0	2	178	31	1	446	2202	40	4	109	44	251	358	0	0	81	135	0	0	0	123	35	2176	21	89	175	473	62	10	328	646	0	117	135	0	1	134	58	116	22	5	29	0	85	54	81	5928	10	177	63	993	4906	140	143	110	301	5	166	2466	465	1	0	245	56	8448	141	589	0	70	52	158	195	696	3176	97	43	3721	1	232	88	229	434	121	404	36	365	114	267	736	1	179	1	24	36	138	130	171	607	133	2030	286	175	69	154	794	7	12	171	311	118	112	169	169	89	412	6125	2	153	213	0	1	557	11	1	14	26	75	904	27	0	0	1	7	179	3	112	1	203	5	172	413	6	6	99	495	18	1191	27	153	0	1	1	149	24	142	919	77	153	408	56	27	0	59	1202	44	595	10	7	122	47	832	36	252	0	640	1	0	129	111	29	5	124	90	1	51	0	0	18	8	15	243	405	217	167	3	1020	56	323	3	0	168	70	85	35	125	327	0	0	0	69	202	5	212	44	418	220	99	13	2	25	54	174	33	6	20	232	664	1	133	275	1705	1	2	0	38	197	77	43	49	4	331	107	333	1	0	221	415	159	449	102	94	76	65	1	41	110	0	3	142	593	325	3	82	67	168	1	0	28	99	22	102	1	235	0	46	134	2	102	626	80	100	2006	1	0	159	0	0	0	1	0	2	0	0	1	0	255	124	40	0	458	0	0	170	0	1	0	0	0	20	0	0	0	0	0	179	0	66	64	41	106	34	109	0	0	0	0	0	0	0	0	0	463	383	346	45	8	15	61	0	315	146	34	61	54	230	47	0	161	76	4	0	44	0	0	1	112	99	823	111	134	64	35	34	323	70	4391	6	1984	297	464	8	167	0	18	186	187	31	127	0	234	519	8	5	23	132	54	99	81	154	102	691	0	398	251	8	35	0	56	1	362	5	184	244	7	131	1577	114	128	2	38	117	0	111	20	9	54	381	136	568	0	1	0	11	0	174	51	2	170	309	396	92	11	1043	114	110	0	524	94	86	133	27	863	12	1056	0	3436	285	50	586	453	72	4	16	447	95	0	326	2	171	0	0	177	88	101	137	21	200	1	0	5	3	3	2	0	1	0	15	380	105	184	0	0	1	0	68	12	64	28	0	0	0	2	10	0	56	236	160	473	0	145	70	134	328	425	152	362	0	117	0	126	38	135	132	521	15	60	83	21	212	28	114	31	6	77	3	463	829	32796	60	715	581	1	0	523	0	0	1528	143	0	84	0	1	83	2	1	142	327	0	0	31	104	279	128	126	362	361	69	367	143	78	158	254	111	96	0	44	1088	146	47	25	488	0	0	138	302	712	545	504	102	35	785	6801	81	659	58	1	7263	126	68	0	0	0	0	63	298	7	18	105	20	1641	112	512	71	120	42	288	535	85	174	0	0	104	144	1366	270	213	102	373	0	62	81	0	124	238	284	1	602	369	1	36	98	17	15	114	88	196	84	2	17	124	0	532	1081	4	9	0	0	15	267	123	445	179	39	74	194	161	2	216	3	30	137	677	1	7	76	1582	690	1863	8	2	1	47	4	193	1	22	1	12	21	0	58	2	6	470	0	0	0	489	150	83	85	5	149	1716	74	3	196	0	296	28	673	318	1144	1748	0	293	5	753	0	0	138	1608	4	165	51	0	23	0	236	1516	245	0	5	87	417	0	0	0	0	0	186	1360	259	283	1	0	196	209	548	475	1	50	3	271	80	0	51	620	4	1606	255	64	195	1804	23	125	641	461	1	152	0	260	80	83	34	96	127	982	1	0	4	33	202	32	36	2	215	17	81	342	586	0	0	13	99	592	39	266	0	171	1	0	40	3	0	7	163	0	5	66	445	13	661	170	195	87	115	53	9	564	273	63	178	11	4	3	91	154	102	3	0	1	230	65	199	402	571	11598	1	0	1	1	2	13	50	24	5	246	4	0	0	69	203	2784	23	91	134	11	4	230	13	1	50	4	12	324	673	76	1033	322	363	695	3	9	2	3	11	1341	531	109	0	1	1	6	47	1	1	1	213	42	40	196	342	165	96	345	1251	18	74	506	114	224	763	43	5	930	150	250	5	299	362	0	64	237	126	410	12	372	1	43	211	409	107	131	472	64	192	41	107	83	97	8	1656	303	135	606	69	270	165	48	109	46	98	346	187	357	219	11	1021	366	0	148	79	519	326	488	178	414	0	7	0	0	0	0	0	33	0	0	3	0	0	2	55	126	635	589	320	1	444	0	32	0	550	22	151	0	0	0	0	776	281	85	110	8	594	124	147	165	419	58	2	36	0	120	388	28	550	203	4	0	36	243	183	320	72	199	1058	56	31	5	0	160	115	112	0	5	74	363	572	12	1	4	0	32	241	43	23	34	191	524	98	4	236	81	404	432	105	50	121	206	14	477	1	292	461	54	69	56	198	1	0	2725	28	5	159	50	73	629	146	25	56	464	407	79	623	456	176	9	0	48	119	105	188	28	86	0	118	1866	434	118	117	27	215	79	30	22	6	33	12	48	139	2	124	78	579	69	60	91	63	106	238	171	23	109	2	360	178	38	102	200	790	691	562	117	5884	72	98	3	65	44	2	369	5	400	2	8	488	240	0	108	2	21	1633	2	0	181	11	212	186	345	18	20	2	0	23	0	0	829	1641	211	8125	49	49	365	149	3	0	8	0	3	227	3	3	8	124	34	16	1	752	224	122	98	32	2	1540	74	477	4	2	84	0	1	1	59	222	11	12763	159	2	0	0	164	0	1	485	253	41	0	3	0	0	0	0	0	0	0	231	0	1	302	60	133	0	0	0	0	0	0	90	1685	0	149	114	27	0	353	11	0	65	1114	63	7	242	0	345	197	0	0	135	0	1429	285	1	6	17	0	76	18	107	51	1	690	59	22	3	18	5	192	2	108	140	28	535	2	89	120	99	50	4	182	7	0	153	63	0	965	444	0	60	205	316	862	53	5	1	155	217	266	355	3	817	150	10	8	2	213	12	7	0	0	0	278	366	39	1059	74	339	0	5	129	0	0	0	361	16739	851	402	1580	70	0	284	0	464	224	510	492	17	121	87	48	216	9	5	1	1	449	26	19	124	96	2810	16	265	1444	97	1	155	20	368	238	1	1	0	9	24	0	155	273	139	609	85	14	61	6	162	0	154	0	1	230	16	79	50	445	240	194	333	137	388	182	88	64	0	84	517	1801	172	517	729	648	1148	1106	14	524	26	12499	190	424	868	114	2	27	0	586	0	35	104	277	293	47	31	27	173	429	242	243	141	43	6	171	476	119	29	857	0	0	28	456	3	428	0	173	97	18	8	9	190	67	217	73	27	1598	33	266	0	33	3	263	170	126	217	250	143	312	6	0	265	450	14	33	733	8	146	14	182	184	30	384	918	4315	94	0	212	3	180	154	89	49	288	1288	127	4	4653	159	128	11	67	186	38	2003	379	107	227	257	0	1	74	4	270	534	158	132	16	216	9	6	16	12	74	13	7403	248	0	5	112	1	4360	1278	75	143	382	0	2	71	202	492	5204	82	40	378	43	65	4513	0	0	5	2	83	92	302	12	664	0	2	0	994	205	13	1	2	169	4	3	490	169	2	151	1	3	1	1	0	0	744	126	807	0	62	0	2	0	247	533	20	80	10	5155	23	49	98	6	390	365	721	0	1	5	1	0	72	1211	5	5	46	17	23	1049	730	13	1	0	10	1	58	0	120	444	648	111	0	0	0	0	26	32	142	0	0	15558	25	97	112	486	3	200	273	1	0	1	502	181	11	4	315	4115	12445	366	512	2	161	4	2	91	134	64	381	654	188	779	245	152	804	336	1201	251	1	27	224	311	73	2	364	242	1007	5363	100	28	21	113	103	2	2975	642	424	534	0	0	423	148	653	102	28	0	28626	0	1	0	0	0	0	22	413	0	5	0	3	1	0	12	0	414	502	1129	8897	410	138	385	189	5	67	3	0	0	0	0	0	0	0	172	1130	0	1	51	5	196	0	0	0	164	0	1	265	0	0	0	0	0	647	16	1	288	439	69	2140	101	263	43	140	477	1	1	0	179	154	129	782	17	978	504	303	1628	124	495	279	158	223	61	96	76	131	3	410	591	209	299	810	46	355	136	719	17	6	15	63	99	408	484	515	0	1835	35	49	99	14	23	138	1	0	149	9	0	130	1594	334	215	6	170	8	0	0	0	0	24	4	0	2	0	93	69	36	1773	0	4	141	138	10	238	74	208	28	0	3	223	0	3	0	693	322	0	0	168	26	256	89	39	144	91	0	10	114	12	43	377	8344	30	1	1	433	3	3	1	269	99	214	0	3	109	2452	212	0	251	3885	328	325	58	815	218	0	71	0	78	2	310	501	0	640	0	0	52	0	7	1	2	0	0	7	53	0	0	5	95	0	0	0	10	108	5	151	2	0	3	6	3	0	1	68	31	105	307	1	0	1	8	509	0	0	0	561	75	128	162	1111	31	0	21	0	1	2037	1130	6	344	37	114	5	0	23	0	0	0	254	401	8576	3	298	247	85	173	165	145	0	0	101	0	0	93	7	11	109	245	459	0	0	101	261	0	0	0	65	54	147	0	16	1599	5	179	48	28	57	361	188	302	392	488	2359	24	659	361	138	75	4	384	0	44	137	43	3	231	0	1090	587	286	65	891	746	212	89	101	74	14	143	6	11	371	66	88	257	3260	749	196	167	136	65	30	185	1	246	547	130	0	156	238	102	0	82	312	372	417	17	244	133	47	533	171	68	285	109	126	0	26	30	8	2	8	0	1	333	328	250	786	115	152	420	626	1	136	422	299	4	0	18	0	1	733	2435	11	15	482	56	416	0	0	0	1410	113	234	343	155	435	1	0	2487	27	85	153	240	0	0	1	0	0	0	1	0	1	2	1	0	0	2	1	4	3	13	0	13	178	0	140	33	190	150	17	105	56	673	671	11	77	33	185	0	42	106	4	100	446	940	651	0	396	698	377	373	26	12	3	195	782	242	304	1	261	216	143	3008	100	457	10096	50	9	141	8	1	443	937	1	337	218	271	0	520	237	575	233	96	235	539	86	2	1	220	73	0	8711	3916	133	564	44	366	372	419	242	157	0	0	23	144	966	204	0	0	148	139	0	203	112	189	52	20	123	145	716	122	107	187	66	315	127	2	147	217	9	392	2	8	84	49	0	2	1	85	279	1	270	218	146	204	1124	0	247	124	1	4	1	9	0	10	0	9	1	225	332	1400	350	4887	2344	2	527	788	1	703	183	1273	0	395	348	1206	3126	2	881	2	782	139	877	1	30	0	0	80	299	1	1	212	196	27	12	65	1	66	53	331	11	117	1683	79	225	6	380	235	30	23	13	95	2565	176	42	2	1	36	441	59	581	4	251	605	115	490	488	12130	29809	542	499	329	185	785	145	577	71	1	87	549	61	56	5	127	218	494	883	9	1426	152	612	0	23	81	366	0	307	435	158	166	329	32	0	0	398	75	2643	32	388	371	148	109	65	1	4	1946	89	606	193	518	34	651	2120	58	40	17	2	0	2	1	241	305	171	176	25	260	200	440	141	7	9	0	81	0	391	233	140	0	223	376	667	51	175	431	1121	159	0	38	194	6550	1792	278	1007	401	174	37	1231	2	17	59	1386	100	45	122	110	18076	0	118	26117	0	28	475	0	0	2511	69	1023	6	448	0	89	317	512	0	0	5	0	60	9	13	1	1828	5	383	62	8	0	264	76	552	0	31	1	103	1119	278	2394	480	34	701	1	0	0	0	105	126	0	0	0	70	1	0	4	116	488	178	353	1097	462	169	42	1242	151	6	48	2	29	708	321	190	256	53	1	20	0	1	11	830	31	17	191	563	234	303	0	2024	52	0	86	407	0	1592	98	355	3552	2606	6	344	219	39	92	144	0	3	144	114	129	49	160	27	2	0	211	168	123	0	2	422	0	0	511	6	181	171	445	190	328	496	1	0	573	4	337	412	1118	137	0	22	882	115	898	0	80	107	246	4	272	164	131	79	1249	14	1	0	4	0	3	0	46	110	626	1224	2174	0	185	1	5	1	5	0	4	241	0	0	1	0	0	1	1	0	0	0	37	43	485	0	0	53	352	90	0	221	315	199	23	49	173	0	1	35	197	91	513	1	264	42	442	198	102	0	0	1	828	30	109	138	443	2	133	212	2	0	1	2	182	86	37	486	253	138	14	113	0	179	717	85	23	279	349	217	86	110	185	840	8	186	82	458	0	0	3	13	0	0	0	0	0	0	1	569	464	168	80	770	451	2	0	0	0	361	0	59	108	5479	325	67	39	12	1026	182	0	104	183	41	120	302	3	0	31	434	153	1	1	1024	10	19	45	206	4	10	424	37	74	241	10462	13	730	27	1987	624	681	1	6	124	133	194	296	498	9570	36	0	0	0	44	5	0	2	4	1	0	35	270	119	709	323	54	15	1	0	11	1	292	18	111	96	0	1	2	1	834	146	1	243	0	108	0	448	0	0	7	119	287	131	121	326	21	92	1571	400	22	17	0	984	48	332	224	886	945	199	111	122	112	1	327	423	347	627	79	181	1374	152	200	1	2	141	229	3	88	66	779	493	208	392	2461	35	3	17	3	0	0	0	0	260	0	92	904	237	171	21	134	1016	71	121	230	133	12	64	546	1	696	0	177	160	2	6	38	133	5	698	523	1	61	63	511	115	0	18	54	1	435	88	106	503	97	36	3	205	29	274	699	454	59	37	70	151	0	63	262	112	2	84	17	15	43	569	220	32	61	57	58	164	25	491	402	234	104	46	192	340	225	146	448	9	24	345	0	28	1196	138	62	5	9	13	2	0	10	1	88	52	271	7	61	767	85	74	355	3	5	71	609	400	0	9	22	391	82	150	131	65	0	688	928	341	301	230	446	141	254	70	547	0	0	0	1	0	1339	92	183	754	1761	285	9455	7	136	1785	83	30	463	4947	94	482	0	682	367	222	590	10	29	739	3	2612	271	221	1	53	2	0	8	2	1	48	440	0	412	0	0	0	1183	143	16	432	26	0	1	0	53	0	0	0	0	0	1	36	0	69	278	246	1158	3	0	251	16	0	31	434	656	0	432	827	104	164	5	0	0	38	0	0	0	4	38	840	544	85	78	99	736	74	13	89	2594	205	2	19	3	4	307	441	263	230	26	31	118	1	934	0	34	0	4661	220	24	282	32	590	15	80	504	178	205	0	154	271	0	516	0	2	13	293	7	80	215	175	665	292	161	5	92	489	250	8	14	0	115	194	20773	16	0	1038	227	108	34	47	1	318	188	141	463	1368	90	663	16	112	66	0	0	168	28	20	45	18	33	10	0	1	419	24	3	0	855	2	126	11	9	0	367	135	34	394	1066	19	54	8	46	109	402	56	4	203	88	15	334	293	2	697	0	61	584	0	0	0	215	0	160	270	12	3	72	301	49	13	244	1779	182	391	5	0	0	2	2	6158	42	0	9454	289	4	129	45	41	6006	1101	367	2	15	128	2	49	0	168	21	874	18	158	15	340	113	81	906	153	1	0	315	9	2187	946	120	5	170	116	0	0	4	989	14	79	143	115	0	0	1457	6	96	0	392	820	575	428	216	111	0	0	0	0	1	0	0	25	55	314	26	117	85	2	202	8758	7	106	312	1	63	0	758	1037	0	97	186	6	722	57	620	0	4	0	0	5091	8720	372	68	134	154	0	224	10	83	4	219	249	64	183	33	0	0	52	138	1	0	0	0	262	36	0	0	7	1	0	367	23	54	88	4	868	1	60	45	259	881	222	255	280	170	261	780	50	156	43	436	1175	21	168	25	71	145	408	349	140	215	158	94	2	12	394	61	375	121	234	20	111	19	43	0	0	0	2	2	56	172	2	13	0	27	999	248	134	0	151	27	703	4	8	72	318	42	123	358	158	0	2066	43	1	790	186	0	242	128	2150	153	1	123	304	234	1501	285	91	378	578	82	32	121	825	110	596	105	24	363	79	474	554	1876	255	74	0	46	14	3	3435	79	15	10	65	149	56	25	566	7	28	1917	7	6	2210	159	55	57	208	339	770	12	334	366	58	317	250	16	25	5	43	88	230	1690	1	225	6367	1	8	84	161	0	257	153	305	244	584	150	295	110	309	90	8	7	2	264	37	2	121	667	254	198	122	875	118	0	513	14	57	434	388	350	95	214	176	35	32	6	690	301	473	125	1605	585	227	405	126	446	0	1	330	456	2	2	27	408	247	3	0	0	32	211	407	55	255	31	20	2239	2	132	82	71	5	0	138	0	1157	116	193	4	22	39	2	51	7	88	407	460	5	1	1057	16	0	0	2	222	3	593	74	3	216	25	12	36	0	18	358	0	0	335	62	126	73	1108	76	34	13	15	165	319	70	0	0	1	69	12	6	362	34	1	17	206	103	395	149	583	0	577	191	101	375	811	1	1	0	339	0	7	0	0	2	0	193	131	254	47	157	73	375	64	85	209	27	75	167	41	137	252	658	317	124	16	284	1108	82	266	0	1	1	55	449	330	233	354	32	26	5	1	2369	252	5	71	531	415	2	358	103	29	117	10	139	0	2013	276	434	104	6	69	522	54	18	60	88	76	254	154	67	46	38	20	569	0	1177	143	477	128	122	3	150	0	79	877	174	169	163	465	309	742	48	59	4	597	1	0	55	197	82	152	66	93	225	593	527	805	572	151	31	0	0	423	1	258	122	258	180	65	93	2	503	11	82	45	27	42	0	7	55	1	0	1	2	165	424	0	468	40	420	35	0	0	79	128	6	921	282	96	338	182	344	60	144	1941	531	336	489	456	375	20	788	782	98	526	345	140	81	255	437	580	246	121	0	1259	14912	269	117	0	0	0	45	43	16113	399	326	92	718	61	291	750	0	15	420	2388	1773	0	176	603	1	222	0	239	67	8	3	38	218	0	0	0	0	0	0	0	15	619	106	289	162	0	46	0	1476	672	36	0	3	908	0	11	305	156	1020	0	0	110	13776	0	70	2956	843	474	175	67	279	2234	393	479	5877	1163	429	0	0	1	160	1	146	2	368	133	545	158	324	3	29	1	706	34	2857	87	430	17	169	2	13	110	366	107	180	11	135	184	0	1727	239	199	240	121	224	802	108	147	961	329	287	340	55	0	1	11	120	1	631	180	53	4	3	23	0	1	67	734	791	478	156	185	245	140	53	7	1256	203	15790	1	417	0	279	1	308	726	77	29	2648	30	26	0	0	956	20	122	149	40	400	438	77	1	1	1	0	0	1330	482	175	228	598	599	199	295	164	898	323	0	372	571	143	694	173	36	397	3	68	683	754	5126	607	50	290	525	1929	301	838	26	811	224	1332	25	60	92	240	541	58	686	812	45	147	157	280	21	0	67	84	3	76	0	0	294	81	46	0	626	39	62	113	397	275	90	17	67	16	14	347	364	636	162	377	66	218	477	43	4	255	0	0	0	1	190	0	0	0	0	0	0	21	78	180	0	92	0	0	0	9	424	2	4	129	331	124	20	373	0	2	106	138	608	0	0	1285	2622	627	130	222	4	161	624	84	65	436	274	5	129	5028	46	142	129	15	0	1	0	670	0	1	1	0	38	932	13	81	341	29	0	2	71	16	331	15	239	170	27	157	126	0	0	244	347	25	3	24	11	247	50	424	90	1	583	0	382	318	795	0	0	0	0	0	0	1	524	372	548	424	1596	1	116	683	557	3	27	7	221	541	1	241	17	1374	106	0	0	0	0	1122	16	120	515	1342	345	99	222	169	95	170	0	1	604	994	1	12795	131	438	337	132	18	19	858	163	97	159	0	0	0	0	360	212	198	353	83	855	356	2	22	123	340	549	650	41	27	0	88	0	527	0	1	5	364	608	358	26	4	17	199	114	158	193	53	422	434	207	600	967	65	1316	169	206	150	157	183	460	766	6	135	252	128	20	10	2	38	19	33	57	30	1688	465	7	0	11	98	128	12	35	828	141	0	2470	0	0	0	0	0	0	991	473	786	229	760	215	88	298	44	415	255	1	15	0	611	1	338	10	598	11	154	1656	31	48	117	279	1780	1163	203	43	124	346	379	0	0	662	314	209	306	508	52	211	971	47	0	0	266	81	0	337	443	71	22	86	26	54	1016	70	3	5	49	258	4564	224	2	266	235	1019	0	223	0	763	360	125	0	1088	91	64	1820	58	239	120	4	623	1	1338	483	173	11886	152	205	858	443	25	479	233	1200	40	23	48	104	257	2055	332	1792	164	235	23	2	149	981	160	335	267	1134	195	266	3	0	162	3166	5535	126	529	439	1567	112	13934	189	294	166	192	508	1784	9	8	232	1102	493	18	0	1389	1048	605	58	273	3	413	325	74	3	452	7	283	89	366	702	35	1757	616	236	1346	898	405	1002	754	529	92	7	738	0	260	0	249	106	2303	74	22	105	75	1033	133	428	0	145	0	3	2099	608	0	11	71	62	5	1423	116	123	0	0	3	0	0	0	33	0	6	42	0	1	0	0	0	0	819	0	0	249	0	1	0	0	354	330	237	250	0	0	0	0	0	0	0	0	0	128	0	4	39	168	0	120	473	6316	702	0	343	154	2	12	5	154	12	1	1	0	0	991	5	6	205	56	311	0	0	0	0	1	1067	142	5	414	152	3	88	8	41	910	0	0	0	0	4	0	0	1	0	0	1	0	0	1501	0	0	0	1210	35	0	84	32	638	0	1	0	158	10	0	3	6	6	1100	761	308	2	0	0	0	0	0	0	0	0	0	162	0	20	215	0	1	1	0	2	0	0	0	53	105	87	0	1	0	1	2	0	338	69	160	0	97	300	7	1	0	1	0	0	0	1	0	0	0	0	0	3	626	407	73	1	359	70	109	368	2	1	1	3	1	522	0	649	0	0	9	143	0	1	0	748	0	0	1	143	350	5	0	19	103	22	87	0	2	18	0	3849	0	0	0	747	13853	1490	671	69	770	0	63	86	50	43	1	166	2263	657	92	87	4	239	70	133	0	64	0	8330	306	84	3	46	7	394	40	336	179	65	17	72	1261	1	0	0	0	181	4	283	126	29	2	162	571	3	0	0	29568	1	1	1890	0	35	614	11	138	9296	108	356	342	955	149	34	12	32	24	2952	15	124	12	571	1563	111	148	1739	46	6	359	147	5	303	1541	1	9061	3711	1	28	6	301	7	2160	228	17	6	58	12	233	59	14	0	105	1248	3	456	5	1	49	2	0	35	108	1325	1007	211	76	996	0	6194	24	0	106	129	0	12	38	114	776	426	19	1231	467	852	0	3316	118	276	22	140	72	219	1	3	0	0	1581	0	286	2605	184	875	3	0	0	31	481	176	80	211	0	0	1	304	230	0	85	63	43	92	0	326	292	394	81	10315	1	8	1816	151	4	101	7	0	0	835	6548	0	64	0	13	81	321	582	462	0	0	0	5	34	4	0	27	56	113	21	21	5	808	154	5	0	1131	0	34	166	23	10	63	555	93	318	71	0	106	13	2	21	289	1070	2	657	30	52	26	43	454	675	72	216	169	1	1	190	12	65	310	273	291	0	0	125	7	329	294	17	6	242	6	210	65	145	0	0	18	15	605	0	96	181	704	42	92	21	279	0	0	558	0	0	23	3	56	75	3	0	26	0	0	0	0	3	22	14	0	4	51	0	0	1	75	1	0	0	0	0	0	4	8	30	0	0	0	42	9	2	5	158	1	2	0	0	0	12	0	24	26	6	342	0	0	0	82	0	35447	11731	0	10	10102	25544	1	484	0	2	1650	0	16	0	31	12416	0	3152	0	400864	779	74	861	503	1	289	0	99	147	0	85	83	601	1	281	4	234	145	35	4	268	203	9022	93	463	361	273	348	551	0	21	891	12	4	0	186	12	39	4	5	1	37	28	1	150	415	4	113	340	29	0	2	241	289	37	65	1	3	23	37	7	4	2	50	2	16	51	10	1	1	1	16	732	343	523	211	0	3	29	231	16502	4456	370	1414	171	0	237	410	2	299	16	14	0	338	349	1	1	0	34	298	534	0	0	3	3	0	0	0	54	0	1	0	0	0	7	0	1	10	160	1	0	0	0	0	1	1	6	1	203	1	0	8	247	0	0	1	267	0	0	1	0	7	2	1	0	0	0	4	1	0	1	20	2	0	1	0	0	0	1	0	2	32	0	334	3	294	10	261	0	0	0	3	1	0	2	140	5	0	0	4	0	1	6	1	0	5	0	2	1	2	1	0	2	0	3	154	2	14	0	0	0	4	164	40	0	0	0	1	4	0	0	0	0	0	1	0	1	786	0	0	0	0	0	5	1	0	0	0	2	0	1	3	56	0	0	1	0	0	0	5	5	0	0	111	2	0	0	3	1	0	100	0	1052	6	1	201	2	0	56	4	254	0	4	0	0	0	900	0	33	0	93	9	1	1	43	1	0	1	0	0	141	2	13	11	0	35	0	190	0	0	23	0	1	0	5	32	1	724	31	1	29	17	2	2	3990	3	0	1	0	22	78	0	5	62	19	1	52	8	0	0	1	41	1	9	1	16	1	0	0	0	26	4	0	0	0	0	0	0	0	0	0	0	0	0	0	0	81	0	0	0	37	0	13	148	0	53	0	1	0	0	0	0	23	0	0	11	0	0	40	0	0	0	0	5	1	2	1739	169	15	0	154	368	150	0	267	0	1	24	317	0	0	192	100	28	25	26	73	18	32	60	76	90	25	1	20	0	38	99	7	201	407	88	38	1	277	43	81	8	21	78	16	279	6	553	62	63	92	282	307	608	5	246	94	236	2066	384	8	6	606	512	283	1433	37	188	433	26	113	0	70	1	0	0	4	8	2	0	0	3	14	69	0	0	0	22	23	0	0	335	2	7	0	0	30	504	9	3	0	5	2	1	0	0	0	0	0	0	0	0	58	0	1	0	75	4	15	0	0	0	0	0	0	3	4	0	0	0	5	0	2	0	0	0	0	0	0	0	0	0	0	2	1	0	0	0	0	0	1	2	7	0	0	0	0	0	0	0	0	1	0	0	0	1	5	0	0	0	1	0	0	1	0	3	2	2	0	0	0	0	0	0	4	1	0	0	0	317	132	864	0	319	115	1120	133	1	834	539	52	116	2522	388	1810	417	275	726	204	73	606	8	277	339	627	250	341	152	379	954	101	63	95	64	39	338	513	8864	0	0	2	606	1	1	3	60	218	5	0	0	201	288	668	181	0	0	1	3	14	4	1	0	3	0	0	2	0	2	1	6	100	103	602	53	228	261	3	195	41	587	6062	535	317	4	374	126	97	146	2184	208	340	5494	192	226	114	73	275	58	346	6	423	101	236	166	210	29	4133	3015	1	244	95	373	18	11	2	1	5958	842	434	1008	34	148	3839	52	1302	134	998	63	333	350	36	40	296	0	260	976	4103	388	60	746	277	801	1670	1697	527	3739	10768	438	0	583	249	2	0	902	1	1	0	1	292	2	5	1	4	20	373	2318	40	2	4	743	4	4	2	2	2853	405	1	72	56	693	212	459	2	2093	25	39	27	14	12	406	409	75	351	8	326	777	20	482	15	21	0	0	30	5	302	1	302	16	245	9	547	263	85	133	710	251	1512	129	0	0	2	0	0	0	0	0	0	0	0	0	1	0	0	0	1454	207	143	903	32	1513	2	55	375	453	76	1	122	27	241	374	56	0	6	5	285	48	69	298	85	16	35	610	88	9	209	748	121	344	127	32	351	240	2333	5	489	25	1	0	0	0	157	48	39	1	52	0	3	87	646	56	137	0	398	596	940	1	5	7	94	0	105	648	209	431	985	428	134	3	12	1	36	37	160	28	310	1	38	257	0	0	0	0	0	0	0	0	0	0	0	0	0	2	0	0	0	0	0	0	0	352	89	234	72	0	100	0	231	0	204	38	107	2229	447	0	0	0	2	0	0	0	0	1	0	0	0	0	0	0	3	1	2	1	7	4	0	5	1	0	1	10	38	502	629	45	408	299	0	0	16	154	364	0	497	18	0	1021	36	162	56	0	1010	46	393	4	22	635	1	0	289	15	142	0	1	236	186	617	104	108	2	2	0	16	0	0	1	460	17	319	388	451	848	123	45	0	0	0	0	79	104	241	84	31	359	172	0	0	0	9	0	133	91	185	211	250	520	407	1570	426	277	170	110	71	90	1	0	5	6	5	128	170	1	0	105	1537	313	36	1454	908	253	522	13	106	397	80	98	261	41	77	73	69	318	0	0	0	0	0	0	71	16	32	1813	148	759	448	85	361	167	303	325	445	0	0	0	481	685	712	218	122	1	0	0	730	15	641	329	147	372	472	471	8	0	1	238	0	5	747	155	173	31	96	100	0	2	2	0	2	2	1	137	188	81	144	14	11	28	21	343	157	52	146	1952	299	455	181	830	337	2	560	646	302	137	68	0	639	20	448	242	632	12	666	504	1149	109	200	327	2	1	5	0	0	0	0	124	2	1	0	10	82	216	426	2	378	149	853	0	779	567	0	0	0	806	6	5	256	120	2524	675	492	3	0	0	1	0	293	897	278	467	286	0	0	0	0	0	0	0	18	41	2	2	0	368	0	2	186	0	381	0	234	136	563	1191	529	1292	668	572	261	307	2498	36	67	88	490	1376	0	1	0	487	1	487	512	14	2	0	0	27	0	0	59	12389	7074	5668	8623	12154	5088	1074	93	61	14	0	2447	458	1027	1936	1	269	0	46	0	18	4	0	0	0	3	0	388	128	58	56	574	283	172	22	0	0	1	173	0	0	0	178	6	0	0	0	1662	994	453	3	355	411	999	404	301	248	94	710	568	810	8	845	25	630	2	14	2	0	0	326	632	0	0	0	2	1641	255	0	1	1	0	0	1	1998	0	0	203	0	137	11	448	0	0	0	420	0	0	1124	15	312	668	45	1070	0	1	3	128	9	40	285	0	182	512	301	0	2	870	7001	31	116	93	174	266	637	239	1421	333	868	236	0	0	0	0	379	0	0	2	132	0	0	1	20	18	0	0	340	2	3	0	1	24	0	0	44	0	0	0	0	13	12	0	0	1	65	3	143	546	2	0	4	1	2	1	284	6	0	1	5	25	7933	10	54	877	355	575	433	31	482	902	510	364	30	0	4	1	1	0	48	11	2	2	1008	0	94	161	332	0	2	3	23	0	0	0	1	0	0	0	0	0	2	0	0	33	199	478	310	255	23	1	0	0	13	1	93	1790	0	1	1	1456	205	0	1342	579	0	0	1321	0	421	679	1365	41	724	0	0	0	3	15	2	1	0	21	22	78	70	1	1	0	0	0	0	1	4337	278	188	58	0	0	0	0	0	3	23	1	50	36	0	0	0	2243	12	1	793	1	0	1	0	152	0	0	5	105	252	0	0	1	1	2822	2	0	1	0	5	1120	0	341	242	9	0	1	19	134	10	71	395	642	3	0	2	0	2	2	20	0	0	0	0	266	240	486	44	40	4	0	199	337	79	604	464	1682	7166	1058	2025	973	248	6	1314	2267	0	2	1	1	6	0	190	0	4	0	0	1	0	0	0	4	0	0	0	2	0	0	80	0	2	9	0	0	1	3	3	1	2	0	1	0	5	83	38	36	114	306	1012	0	0	0	0	0	0	1	1	8	1	0	0	38	36	1	0	0	0	0	0	0	16	1	1	1	1	44	8	4	0	8	0	138	0	0	13	1	1	2712	160	654	0	3	24	0	2	0	0	0	0	0	0	0	3	0	1440	164	6	0	0	1	30	0	0	0	13	0	0	0	0	0	20	0	0	0	1	0	0	10	0	196	8047	0	2	0	0	0	0	0	30	1	34	35	0	0	0	1	6	67	0	0	0	11	78	3	41	4	1203	1	0	113	322	0	48	0	0	0	0	1	0	0	0	0	0	0	0	0	1125	464	745	2	325	98	646	2	0	22	4	34	2833	0	31	55	160	120	673	494	593	734	416	0	0	0	0	0	0	38	316	2059	142	0	72	60	296	208	12	92	118	1	0	0	1	0	0	429	64	319	223	1	125	1023	0	1	223	1	130	0	1	0	0	0	0	0	0	7	0	0	0	0	0	21	0	0	0	0	0	0	1	1089	317	1048	36	10	213	1	0	2	32	0	0	0	0	0	0	0	2670	245	0	416	40	446	116	5	82	359	315	6	27	288	387	197	30	0	454	45	282	188	274	361	181	62	508	2	25	8902	209	47	266	0	609	204	0	0	0	0	3	0	0	3	14195	10	2	10	3	2	34	22	4	7581	2	6	98	256	141	146	525	188	762	246	4230	770	0	0	88	157	6	6	18	12	2471	136	133	130	108	5	249	252	104	1325	36	0	0	3	1	2	0	1	0	4	0	0	0	0	0	266	1331	0	137	128	352	0	3	1718	2	255	4900	63	441	9	1	1	2	1	2	2	14	447	3	211	795	21	291	56	0	1	1	0	0	31	326	67	313	34	739	408	175	90	2	0	0	0	0	0	21	5	3	5	0	0	0	9	6	176	2645	253	3	208	6	515	0	569	76	109	157	264	788	0	0	324	630	0	115	188	309	538	540	0	95	249	310	353	1	1	169	482	1	2	117	36	523	180	143	294	459	11	5	1127	255	349	6	130	75	1125	99	152	184	344	2	49	3	133	1791	79	362	385	75	23	8763	473	285	4476	21	76	1835	92	305	18	63	261	1	295	444	83	3	82	81	38	135	25	158	129	197	1	318	1219	293	16	119	582	450	187	198	0	22	158	872	2	0	9	439	10	148	331	203	219	0	173	416	55	0	47	193	485	108	19	4	3	13	145	243	334	11	791	1	3	3	2	8	1	0	102	317	2	215	442	147	169	322	0	133	0	89	177	0	2	136	843	102	148	373	0	9	89	22	29	85	2469	5	194	1561	0	597	1	1	0	0	40	0	4	17	44	386	0	0	138	140	132	0	25	0	674	55	80	272	320	207	689	273	43	24	3300	176	20	154	37	271	3	213	150	120	209	273	118	0	538	1237	111	11	158	0	0	0	4	13	0	34	313	39	14	324	5	96	114	1222	83	296	14	564	236	194	47	311	0	214	74	74	169	156	177	0	703	3	2073	389	1218	34	191	243	334	384	121	2	2	1	4	226	40	633	1	322	737	107	66	126	118	39	34	81	1702	2	3	143	169	17	102	461	38	0	0	752	5	2	165	32	753	37	16	861	18	88	101	626	2	0	46	31	167	105	5	35	155	226	74	52	12	289	122	101	116	135	167	2	250	175	369	5	3	15	162	21	525	10	2	18	246	0	173	998	236	405	3832	434	245	0	3	0	14	0	0	0	20	0	9	0	0	4	30	9	71	4	0	0	1	1	0	0	2	1	1	0	0	199	20	3	0	0	0	0	0	0	0	2	0	0	2	0	0	0	1	1	1	0	0	0	0	0	0	0	1	0	0	1	0	0	673	19	0	0	0	0	0	0	0	1	0	22	1	0	39	0	465	3	3	0	0	0	0	1	4	0	0	0	0	868	5501	0	0	1	3366	647	210	339	160	533	265	45	49	23	1	0	0	0	0	4	0	2	15	57	0	0	0	1	1	0	3	0	0	0	5	0	0	1	3	1	0	0	48	9	0	8	1	0	1	197	189	127	360	0	0	0	65	1175	0	0	1	1	40	6	47	70	2	77	0	1	190	163	0	0	2	0	95	0	0	0	30	1263	1	1057	0	0	24	199	0	0	103	70	506	1	0	0	0	1	0	1	48	4	0	0	0	1	179	217	382	48	0	0	0	0	0	0	0	322	1	2019	473	477	306	504	35	8	417	0	0	57	103	6	775	542	431	5	0	11	1476	2	0	684	54	456	12	411	0	8	106	34	4	165	320	9	221	0	0	0	4	6	612	229	98	3	0	0	0	0	0	6	0	0	0	0	1042	0	266	37	87	1611	1	100	141	87	88	2	281	99	176	0	3	1	0	0	0	24	0	3	0	0	1	3	0	0	0	0	0	0	0	0	1236	0	0	0	0	0	0	0	0	1	0	0	0	0	0	0	0	0	0	0	1	0	0	0	21	96	187	176	0	0	0	7	0	0	0	2	0	0	0	0	0	0	0	0	0	4	1	5	0	0	54	22	0	0	1	0	0	254	1	9	0	0	0	0	0	0	0	0	0	1	0	8	6	0	1	0	0	0	0	0	0	3807	453	512	974	1541	583	772	0	4	3	61	26	0	0	0	1	0	0	1	0	1	0	0	0	0	0	2	0	2	103	0	1	0	1	4	0	0	1	1	0	12	431	553	41	0	1	1	0	0	0	0	1	4	0	0	248	259	0	0	2	0	0	96	903	2	25	6	85	2	3	13	0	3	0	270	1224	383	13477	0	0	19	0	0	4	3	11	0	1	268	1	0	3	239	0	0	0	0	0	0	0	7	0	0	0	0	1	1	0	0	31	36	10	93	7	571	66	46	0	193	440	0	0	2	2	8	0	1	18	0	124	174	7	0	0	0	38	7	0	0	0	1	52	0	0	0	1	0	0	27	0	0	2	1	0	0	0	0	0	2	355	702	5	0	1	0	1	0	1	0	0	0	4	0	0	0	0	0	0	1	0	0	0	0	2	0	0	0	1	0	0	2	0	1267	323	0	2	0	0	0	2	1	0	3	0	64	130	0	6	0	0	0	1421	0	0	0	6	0	0	0	0	0	7	1	2	322	0	0	0	0	3	574	1	3	731	647	260	146	0	2	1	1	1	64	0	0	0	0	4	1	2	0	0	0	2	34	409	0	0	3	0	2	0	44	0	4	2319	4	1	197	0	0	0	126	1	0	2	0	0	1	0	0	3	1	0	0	0	0	0	0	0	0	0	0	0	0	0	4	504	23	0	3	2	2	2	0	0	0	0	0	211	104	0	2	0	0	1	319	0	0	343	0	0	0	0	0	0	0	0	2	0	0	0	0	0	0	0	0	0	0	0	0	0	0	0	2	0	0	148	0	285	665	124	16	395	95	11	0	129	90	850	391	78	564	0	0	0	0	0	0	0	3	0	1	0	1	4	0	0	0	486	2	42	0	6	48	4	3	6	0	0	338	241	0	80	12754	466	0	0	2	1	0	0	0	1	11	2	5	2	0	11	0	4	17	0	2	3	0	1	3	1	2	8	21	1	0	0	1	36	833	0	0	10	0	0	0	6	0	0	0	0	0	0	5	2	0	1	3	0	0	0	206	0	23	0	2	5	0	1	0	0	0	0	0	3	0	0	1597	0	0	0	0	1	0	0	0	0	2	1	0	9	0	110	1	0	0	0	316	2	7	0	0	0	13	0	0	0	666	900	0	6	0	0	0	3	0	1	0	0	1	0	0	3	0	5	1	0	0	0	0	0	0	0	0	0	256	689	2	1	0	0	1	0	0	0	0	0	0	0	0	53	0	0	1	0	48	5	22	152	266	0	0	0	7	1	2	0	136	0	6	350	0	1	1	2	10	0	1	2	2	0	0	0	0	2	0	0	0	0	0	0	0	0	0	0	0	0	0	3	2	0	0	1	4	0	0	0	44	0	1	0	0	0	0	0	0	1	0	0	0	0	0	0	0	0	0	0	0	0	1	0	0	0	0	0	0	0	0	1	0	0	0	0	4	0	0	0	0	1	0	0	1	0	0	0	0	0	3	1	0	0	0	0	3	205	0	0	0	0	0	0	0	0	0	0	8	0	1	1	0	0	0	0	1	3	0	0	0	0	0	0	0	0	0	0	2	0	3	1	1	0	0	0	0	0	269	472	398	1	0	0	0	0	0	0	0	0	0	3	0	0	1	0	0	0	0	0	0	0	0	0	0	1	2	0	0	0	4	0	0	2	0	0	0	0	0	3	0	0	1	0	0	4	2	2	0	0	0	0	0	0	0	1	0	0	0	1	1	1	0	0	0	0	4	0	0	0	12	30	0	0	1	0	0	29	0	0	2	3	0	0	0	0	12	0	0	0	0	0	0	0	0	0	0	0	0	0	0	0	0	0	0	0	0	0	0	0	0	0	13	0	4	3	0	0	0	0	0	0	0	0	0	0	2	0	2	0	0	4	2	1	0	0	0	0	0	0	0	4	0	0	824	5	2	0	0	0	0	0	0	0	0	0	0	0	0	0	0	0	4	0	0	0	202	0	1	2	0	0	0	0	57	224	0	33	0	4	1	0	0	0	0	0	0	6	476	3516	0	0	0	0	0	0	1129	0	186	2	0	0	0	92	0	0	0	0	2	1027	0	0	0	0	0	0	0	0	0	0	0	0	0	0	0	0	0	0	0	0	0	3	5	0	2	0	13	0	1	1	0	0	1	398	1441	0	0	0	0	0	0	0	1	0	273	992	0	0	4	7	11	30	0	9	7	23	579	0	154	0	0	0	141	11	0	8	0	1	0	0	0	0	0	3	0	0	1	1	0	0	0	0	0	0	0	0	0	0	0	0	0	0	0	4	3	0	0	0	0	4	3	5	279	16	0	1	0	0	0	0	0	0	0	0	0	1	0	0	0	0	1	1	1	3	1	0	0	0	0	0	0	61	1	0	0	0	0	0	0	0	0	1	1	0	0	0	0	0	0	0	0	0	0	0	0	2	0	0	1	0	0	0	6	0	1	0	0	0	368	2	0	0	0	2	2	0	210	416	0	0	0	0	0	4	2	0	2	0	0	0	13	0	0	0	12	0	0	1	4	0	43	52	2	2	2	4	67	0	2	0	0	0	0	1	1	0	0	0	268	1	43	305	0	0	0	1	0	0	0	1	1	0	0	0	1	0	2	0	0	0	0	0	0	9	0	0	10	309	1667	1057	0	1	3	0	0	142	163	0	328	150	5	4	8	0	0	1	0	42	1	0	1000	152	544	50	2	621	0	3677	5	1	318	247	2	252	882	0	0	0	0	141	2303	0	0	7	0	64	779	367	0	1	293	781	628	1470	0	1	0	1	0	2	1	0	0	3	0	0	6	22819	0	0	0	1	9	0	1	1	3	0	0	1	2	0	0	11	3	0	2	2	1	0	0	0	0	0	0	1	0	0	41	2	2	0	0	2	0	401	82	131	181	224	124	321	198	165	0	2	0	0	1	1	6	0	0	1	0	0	2	0	0	8	0	3	0	1750	0	0	3	0	0	9	0	0	1	1	9	0	358	1081	202	166	6	35	91	60	0	0	0	0	0	3	0	0	0	0	2	2	1	0	0	1	5	0	2	9	0	0	0	3	0	0	776	0	284	0	0	0	0	8	0	0	0	0	0	0	0	1	0	0	0	0	0	0	0	12	1	0	0	0	0	0	0	0	0	0	0	80	1	0	0	3	0	2	0	9	0	2	0	2	0	1	1	2	0	0	0	0	0	0	0	0	1	0	0	0	0	0	0	0	0	1	0	0	0	0	0	0	0	0	0	580	0	0	0	0	2	0	0	0	0	0	1	0	0	0	1	0	2	0	1	7	0	0	0	0	0	0	0	0	0	0	0	0	0	0	8	0	0	0	0	1	0	0	0	0	0	0	0	0	1	0	3	0	0	0	0	1	0	0	0	0	0	0	0	0	296	285	502	4	0	0	0	0	0	0	0	0	0	0	0	0	0	0	1	0	0	2	0	0	0	0	0	0	1	2	0	0	0	0	0	0	12	0	0	0	0	0	0	0	0	0	0	0	0	0	0	0	0	0	0	3	0	0	0	0	12	0	2	0	0	0	0	0	0	1	0	0	196	647	0	0	1	1	0	0	3	2	0	0	1	0	1	0	2	0	0	0	0	2	1	0	0	0	0	1	21	0	0	0	534	0	2	0	0	0	0	0	1	0	0	0	0	0	0	0	0	4	0	0	0	0	0	0	0	1	0	0	0	0	1	17	0	0	0	0	1	0	1	0	0	0	0	7	1	0	3	0	3	0	0	0	0	1	1	0	1	0	0	0	0	1	1	0	0	0	1	4	0	0	0	0	0	0	1	0	4	2	0	0	0	0	0	0	0	0	0	0	0	0	0	0	0	0	0	5	0	0	0	0	1	1	0	0	1	15	1	0	0	38	0	0	9	0	0	0	0	0	0	0	0	0	0	0	6	2	0	0	10	1	0	0	0	2	1	0	0	0	7	0	0	0	0	0	1	0	1	0	0	1	1	0	2	0	3	0	0	2	0	0	1	0	0	0	0	0	0	1	0	0	0	0	1	0	0	3	0	5	0	0	0	0	0	2	0	0	0	1	5	2	0	0	0	0	0	0	3574	22	0	0	0	1	0	0	0	0	0	0	0	0	0	0	0	0	1	0	0	0	0	0	0	0	0	0	0	0	0	0	0	0	2	1	0	0	0	0	0	0	0	0	6	0	0	0	0	0	0	0	0	0	0	0	0	0	0	0	0	0	0	0	0	0	1	0	13	0	3	0	1	5	569	570	17	41	167	767	637	197	3	155	3	543	487	7	330	4178	598	943	0	0	866	0	0	0	0	0	0	0	0	27	121	1	2	0	0	2353	0	2	1	0	0	6	0	0	0	0	0	1	0	0	2	4	0	1	1	0	1	0	1	0	4	2	0	0	4	0	0	0	0	1	0	1	0	0	0	0	47	530	456	0	0	0	0	0	19	0	0	1	0	0	0	0	1	2	0	0	0	0	0	1	0	0	1	0	0	0	1	0	2	2	1	0	0	0	0	0	0	0	0	0	0	0	0	1	0	0	0	0	5	2	0	0	0	0	0	1	2	0	1	0	1	0	0	19	9	0	1	0	0	0	0	1	0	0	0	0	0	0	0	0	0	25	0	1	0	0	0	0	0	0	0	1	0	2	0	0	0	0	0	2	0	0	7	0	0	0	0	0	0	3	0	0	0	0	1	1	0	0	0	0	5	0	0	3	3	1	0	29	1	0	0	0	0	0	0	0	0	0	0	0	0	0	0	0	0	0	5	0	1	0	1	0	0	0	1	443	32	4	1	0	0	1	0	1	0	0	0	0	2	0	2	0	0	0	0	2	0	15	2165	23	6	2	0	0	41	0	0	0	0	0	1	0	0	0	1	0	0	0	0	0	0	0	3	0	0	0	5	0	0	1	6	9	1	0	0	0	0	0	1	0	1	0	0	0	1	0	0	2	0	0	0	0	0	0	1	0	727	579	205	13	0	310	14	0	0	0	0	0	0	0	0	0	0	0	0	1	0	2	0	4	0	0	0	0	0	0	499	96	734	8	1	836	377	303	0	1	0	0	0	0	0	0	0	0	0	0	0	0	0	0	550	623	57	0	0	0	0	0	0	0	0	4	0	0	0	0	0	0	0	0	0	1	0	0	0	1	3	1	0	0	0	0	0	0	0	1	0	0	0	1	0	0	0	0	0	0	0	0	0	2	1	38	0	2	323	569	761	68	146	0	2	1	1	3	2	1	1	0	0	1	0	0	0	0	265	397	40	356	102	69	0	0	0	267	2	25	0	0	332	674	0	3458	0	0	0	0	160	337	0	25	539	158	124	1899	0	126	595	548	3741	904	201	2	810	1484	3	109	4	325	557	1	159	18	485	413	2645	72	342	2499	1868	5	5	0	0	163	7	101	757	2322	40	277	0	322	80	464	291	242	0	169	0	0	0	4	1254	206	0	5331	5	67937	273	57	4084	305	1	401	655	669	132	237	505	1653	2717	0	0	0	0	0	0	0	0	0	0	0	0	263	38	1773	378	0	86	108	23	1401	169	3	458	859	2129	849	362	0	0	3	134	8294	10236	5701	11596	112	6625	447	339	64	288	0	132	1077	4	125	1	0	0	0	1	0	2	3	7	0	0	0	0	11	449	353	328	112	53	5	137	3	6487	1837	338	12	0	222	2218	330	95	0	0	0	0	0	0	0	0	0	0	0	0	2027	831	4	659	2688	365	992	266	222	1000	2733	9	158	479	6	0	4	0	0	0	0	0	0	13	0	1	0	0	0	0	0	0	0	0	522	665	820	1535	705	78	2	0	0	0	0	0	0	0	0	0	1	39	3	410	922	726	278	220	1	1	1	363	73	43	4	362	239	574	39	176	9	410	843	84	91	5	475	820	295	72	100	23	0	61	507	48	69	8	1	411	104	245	124	173	254	1	244	152	151	5	58	101	66	128	6	199	50	57	648	37	0	3	15773	286	68	675	185	780	19	236	1	170	124	104	525	7	816	190	450	7	0	116	114	324	50	1	547	304	180	88	122	237	873	4	24	7	0	21	83	1	0	231	57	18	0	17	0	496	0	303	202	0	109	129	455	819	221	322	339	136	1	303	52	1	87	37	124	243	402	0	66	100	10	96	241	0	2	6	301	49	41	768	33	1106	787	1	563	166	207	588	487	249	303	2	331	2	21	524	131	129	107	94	1118	346	3	3	0	0	3	14	184	437	0	0	0	0	0	0	134	125	199	237	237	55	64	0	0	10386	198	1389	706	20	0	0	1	465	2	0	13	97	1	939	11	1473	71	152	17	419	0	0	195	320	16	80	427	8408	233	2	109	2	0	952	40	37	119	112	53	433	471	430	0	32	0	306	54	1	4	1	0	282	126	1130	251	1	49	220	2129	851	3	11	154	94	1010	77	260	764	89	0	2	2	38	76	655	0	132	27	8	4	299	32	596	289	280	4	3	132	2	30	4	186	347	141	287	33	14	210	339	96	337	237	353	301	90	83	820	1093	0	8	0	1	0	125	23	76	18	0	522	1532	451	101	132	1	266	273	197	104	83	129	1541	2	122	65	0	0	0	0	0	0	8	271	3	628	1	139	126	0	0	13	0	0	0	0	6	408	2	190	37	538	209	0	0	111	0	0	200	4	0	195	245	0	0	35	7	0	3	23	0	1	0	0	1	0	0	0	41	110	53	205	199	194	270	26	1	131	245	64	55	5	10	74	1	0	0	426	369	923	92	411	463	95	20019	22	3250	779	192	49	178	214	847	1	0	1	669	0	56	426	559	251	119	352	260	245	179	3	7	33	4	3067	0	732	584	299	271	0	2587	73	229	85	224	395	535	30	0	167	112	3	198	222	743	173	333	1619	2	82	311	0	911	51	39	825	358	1	0	542	278	58	10	54	2	360	94	129	240	46	154	31	1336	29	24	2	0	22	68	199	2	511	323	42	86	235	152	294	0	0	3442	1	37	1205	218	489	231	8	3	7	3	3	0	0	1	41	0	71	969	79	0	0	0	0	37	285	3	769	19	1	200	309	369	0	181	0	1	0	1	64	465	1560	1	103	102	255	195	163	176	396	168	200	1	1	329	112	1356	43	718	587	214	1	0	173	37	1	39	235	178	6	8	1148	287	1	0	140	0	574	1	166	1	518	0	0	898	4	320	126	162	316	2490	3	108	2	1284	115	323	767	362	690	0	0	0	0	62	0	193	7055	61	0	159	152	263	173	455	120	43	18	50	157	218	647	227	65	465	965	219	478	1	1	1949	1564	170	419	287	351	396	86	944	482	100	2	828	0	0	0	0	0	0	0	0	0	1	0	88	0	1	5	0	4324	49	1	0	5	0	0	2	0	78	13	214	0	1	1840	129	42	70	347	126	484	9	109	197	453	553	246	6	0	236	133	227	3451	224	0	936	7	16	0	108	12	462	502	2	2	16	3	3	0	31	244	244	198	1	78	231	1124	252	14	1	254	101	138	0	0	0	2	14	9204	93	1	1683	158	0	2	31	1	412	705	51	312	74	5	0	41	383	175	31	1859	625	120	1	4	132	150	151	36	4	270	427	1165	29	197	609	1703	85	3	231	197	96	456	49	84	0	514	8	3	171	38	1375	4828	361	119	839	100	3	173	180	506	242	302	1371	46	556	325	1720	298	2224	211	0	425	235	2	236	347	217	126	189	7	0	656	805	616	307	301	97	104	111	186	561	180	46	538	5678	359	464	271	0	0	1074	354	110	143	50	514	501	307	265	11	284	286	6728	241	246	4	1	0	0	1	0	217	169	303	263	139	81	76	68	161	3	906	0	65	126	81	0	117	391	111	209	419	261	47	647	298	1084	1	31	23	132	448	146	0	186	645	399	0	4	0	375	27	3	0	0	0	1	8059	54	1	594	997	1	63	115	375	12	6	80	5	1	6	275	762	691	11	238	124	166	3	345	1405	314	312	12	0	312	144	345	153	17	312	135	584	0	180	5	260	599	257	164	552	608	16	381	3	0	0	0	45	0	170	1242	102	113	32	0	236	378	3	129	142	149	9	0	28	92	1077	0	10	7	1	874	772	61	21	48	15	0	0	2	5	566	58	0	144	136	18	3	0	1	264	0	365	132	203	720	225	1	0	0	7	736	78	262	587	146	17	75	32	404	8	167	18	108	156	151	22	402	2	714	310	103	218	186	496	112	143	14	0	0	14	427	2	236	8	301	4436	0	112	158	10	271	101	294	66	13	59	520	526	119	139	59	606	138	27	383	0	40	0	1	44	1340	867	773	653	185	5	110	720	109	183	2	541	506	375	181	278	1451	945	60	2	476	63	55	404	181	401	268	26	106	26	9	1197	647	1	0	3392	107	66	482	112	210	256	45	594	18	287	167	923	0	12	687	143	0	92	133	158	149	111	3336	0	340	256	0	0	2	40	809	0	310	10	0	37	84	86	19	1	556	5	0	0	104	1	43	5	0	12	1	5	109	14	160	114	549	81	284	222	364	229	1215	291	314	856	214	24	2	59	182	624	240	5	985	17	16	1	43	0	138	420	1040	332	349	212	9	156	38	4	27	8	271	621	238	19	144	97	312	5	1423	15	728	166	280	361	13	311	122	216	88	76	353	2	1	150	1	26	11	470	1	0	192	149	353	128	65	3	141	100	4	288	2	11	69	175	134	329	232	21	72	44	182	1165	7	23	616	334	75	0	0	78	244	273	45	32	42	339	465	0	9254	141	176	464	0	0	0	285	108	1117	728	56	1051	374	320	89	1	0	125	375	75	79	1953	41	0	7	4	3	6	197	0	0	1	52	47	4	6	185	67	10	129	49	0	0	0	2	3	144	0	17	261	153	3	5	2408	146	46	24	46	4	557	134	332	368	324	645	392	244	43	110	0	0	0	181	84	3	198	791	149	1	251	489	353	72	112	19	59	8	3	360	4	0	2	0	408	98	1633	261	5	392	180	336	2	0	0	151	3	2755	11	635	114	2037	1	0	3	10	0	103	73	362	78	22	97	243	0	1	0	163	0	0	2	1	732	51	1	3635	504	97	136	98	385	28	32	170	11	1	284	0	1	0	601	2	130	249	3	14	2	0	342	0	75	175	700	129	406	370	507	2	347	3	210	496	108	15	1932	1619	147	206	58	50	255	89	505	474	244	825	48	489	102	1	0	2032	0	0	0	2	2625	10	2	0	0	3	1	173	7	250	17	713	188	169	0	194	501	0	80	649	29	617	501	359	740	592	109	0	0	0	0	7	50	783	10	505	0	81	761	92	683	0	195	146	4	0	0	2	74	0	0	0	38	0	2	0	1	0	0	137	0	1	2	152	1	118	5	1964	81	2	105	1	0	49	272	62	81	91	113	79	409	43	141	216	240	341	590	338	9	398	417	4	1	191	193	269	0	169	276	155	234	344	418	344	0	0	0	0	0	0	5	43	44	1	0	0	0	0	0	0	2	92	295	200	263	97	0	143	128	102	115	0	31	0	2	1	0	18	5	3	1	288	367	161	884	1	1	568	20	92	0	343	22	219	140	0	91	355	51	235	3	14	84	3	0	1	1	7	0	0	1	20	256	4	0	31	316	293	0	2	0	1	0	175	251	541	466	457	487	566	558	1	4	1	2	0	4	0	35	0	5196	11	0	1051	0	155	550	0	1	13	2	8	153	222	17	18	7	2	0	820	33	557	121	346	0	0	46	771	163	1563	99	127	2	61	128	44	25	3	58	87	220	664	0	0	65	201	507	24	275	29	115	75	0	0	0	0	0	370	0	4	0	2	5899	0	0	3	0	0	124	348	1	137	9	0	20	0	0	57	59	6	132	108	2	5	201	5	1	0	12	65	915	30	470	13963	199	119	49	0	1	0	531	156	277	38	1	0	0	39	0	12	26	35	15	126	246	90	58	187	165	1	0	578	46	90	17	144	1160	181	1	2	179	443	6	61	8	155	40	144	314	237	360	1187	267	204	144	63	1	106	21	0	46	411	608	17	107	432	185	1	130	178	60	29	424	274	58	274	2145	485	10	67	60	2	604	135	52	443	140	14	10	1946	1511	208	0	2293	105	98	148	9914	3	0	0	2	15	3	0	0	0	2010	4	1	81	0	146	579	94	289	38	7	0	0	1	1	2	0	0	1938	76	567	15	0	56	1	389	0	0	0	0	0	0	9	221	0	6	114	713	290	179	292	322	41	205	0	0	62	55	91	239	0	150	35	40	232	35	23	3	0	0	94	0	0	0	0	0	0	87	3	57	14	293	883	1	0	90	1	0	2	0	1	96	1	442	1	284	750	0	1	0	2	3503	1	2	145	53	524	0	227	197	0	0	257	127	238	0	0	260	533	2117	0	0	0	67	9	522	469	119	175	33	130	64	1624	137	91	200	1	19	297	429	375	324	0	363	61	89	307	1421	206	862	285	275	0	4	0	11	11	413	3	140	0	0	0	1	0	0	0	4	11	11	1	31	19	10	542	1	20	20	878	226	446	167	92	54	52	496	189	498	154	351	61	253	2	0	2	147	0	3	2	320	184	716	8	367	93	12	625	246	2064	52	129	3592	39	343	343	2	1697	704	1	545	0	2944	157	2276	290	2	97	20	7	106	107	656	45	870	261	481	504	223	213	230	85	736	4	1	71	409	120	17	369	36	7920	185	11	165	2191	306	5	1333	11	64	199	0	92	132	321	253	349	62	253	673	0	164	214	4	16	3	50	723	138	2494	100	72	169	584	5422	151	1751	2	26	5	56	20	1	115	6968	19339	7449	1	45	2	287	4	75	13	0	34	0	289	6	3844	83	227	13314	3	0	93	84	249	3	7	230	73	614	385	840	248	27	197	618	597	1562	2	1	53	35	9	213	135	305	91	281	148	403	31	76	475	41	4	2729	661	1	426	2550	81	760	114	162	427	148	65	1	1	84	1	70	70	0	703	616	2	70	215	2	268	0	0	39	3	288	2	59	0	603	272	0	30	173	806	84	37	112	0	0	0	0	0	0	123	131	1	63	145	197	28	366	277	0	125	119	244	292	175	308	1144	178	4	0	1	435	1079	26	1	23	83	38	24	432	30	3	228	340	125	27	1	1	0	0	0	22	55	0	80	11	53	170	315	313	1545	1036	3	19	87	13	2	5	0	0	0	0	3	365	98	13	234	588	2721	121	212	218	273	878	219	37	18	65	391	135	8425	0	102	26	46	76	1102	3	59	0	0	77	693	102	42	0	180	0	0	11	2	587	11	22	2	73	2230	50	140	386	10	392	876	77	484	0	2	92	215	2	137	65	27	599	260	114	40	0	0	0	0	0	0	76	21	671	6	0	17	82	45	325	129	225	135	1442	373	180	140	117	496	0	62	0	0	42	104	5	0	349	0	159	26	9261	6	7800	361	117	0	96	88	27	41	203	15	0	1	0	0	102	251	362	125	2058	291	28	0	215	1292	27	0	0	186	104	54	326	263	309	36	195	13	1328	488	350	135	2	3	98	154	17	3238	76	66	214	0	367	34	2246	232	21	5	0	0	3297	4	15	9	0	190	1147	139	0	810	0	0	170	97	120	42	210	522	12	270	283	89	0	6	16	0	1	660	347	325	138	412	829	126	60	1	0	6787	5443	857	1	621	96	212	35	487	885	0	0	0	595	113	703	224	211	1	0	0	32	0	377	722	193	325	1	8	23	0	0	0	1	0	0	5	0	208	384	15	33	575	157	131	50	31	298	1	158	363	322	34	400	164	0	1	114	0	2	4	0	140	3	608	76	962	7	620	233	280	3	1	0	39	21	272	89	116	184	35	291	157	240	18	266	39	163	112	1	0	0	560	448	0	116	3320	431	1	96	51	237	145	58	45	94	2	251	146	175	288	97	154	134	122	0	54	147	149	54	731	0	223	4	106	8230	4	619	42	484	0	29	233	0	0	155	448	13	12	48	97	101	21	3	234	70	80	75	366	203	1355	2	51	470	0	0	59	53	8	244	0	14	121	93	113	99	17	639	74	6	4	91	0	13	11	108	23	18	1	19	205	66	378	396	1	0	0	534	59	82	46	143	114	0	133	2	1	99	185	22	132	71	0	394	680	0	1	0	4564	3	348	49	265	421	83	84	462	54	14	167	61	114	51	133	24	3155	1	2	624	705	5	385	156	186	89	110	166	261	262	566	119	930	25	0	0	0	0	157	243	1	0	0	0	0	0	26	684	176	2145	102	113	123	477	304	1	0	1	644	4	665	79	84	1	0	0	0	746	1089	161	1	33	0	1	0	2	0	11	8	151	18	93	84	100	269	0	6	4	2	433	227	1277	63	0	2	172	144	238	593	2	0	1	885	0	46	217	731	11	0	1	300	0	785	50	0	0	212	462	3	211	239	97	600	72	12	2	69	411	139	435	105	0	0	0	0	2	269	6	0	1	1	48	371	107	434	0	0	6	42	215	0	4	1	0	0	6	0	107	64	7514	422	198	3317	154	6	0	0	117	30	12	1	1	2	0	318	3	446	227	59	4	82	473	3	2	0	2	0	37	0	153	315	1	1	254	276	42	173	95	89	73	8	284	169	106	223	0	1	140	165	395	601	96	283	1885	52	352	1	1	8	33	0	0	418	0	1	43	57	92	249	434	0	10
"SAMN03072369"	64	0	199	0	0	0	38	0	45	8	35	16	3672	197	170	392	579	5	77	0	0	0	2	4	12	54	9	32	467	56	1	37512	22	122	29	19	200	132	34	53	189	46	309	113	302	64	158	3	1	68	132	148	1394	1	2	209	2117	137	60	141	3	114	81	30	31	457	9	14	13	93	494	32	75	42	22	11	70	345	22	33	6	59	9	5	172	37	12	2	5	0	2	0	0	18	46	123	87	36	1	214	377	108	124	99	166	170	2	137	61	19	117	8	128	15	7	1	124	118	22	9	231	154	77	110	0	31	16	43	26	52	126	3559	0	9	4	48	11	58	36	31	148	54	119	77	68	120	113	50	34	5	39	30	207	13	86	55	93	14	2842	99	99	12	62	204	80	151	72	46	200	63	450	56	14	64	236	310	965	529	565	552	0	2	69	62	63	1	107	0	156	54	0	26	71	53	53	335	70	65	4	139	1165	108	37	8	66	71	25	294	110	47	68	27	126	63	37	44	78	304	76	228	29	62	28	278	54	246	33	83	20	82	3	5	0	658	37	25	105	35	67	20	3	21	25	32	195	167	43	51	139	47	84	122	163	21	46	1	99	76	325	0	0	29	40	88	299	44	0	49	52	0	0	0	0	0	3	82	29	0	6	0	4	0	0	0	0	42	29	0	24	0	40	0	0	5	92	58	8	0	1	137	249	42	16	7	59	64	13	0	1	250	0	12	5	9	502	0	52	586	51	775	13	19	272	6	236	32	6	26	185	115	24	103	20	14	16	151	29	65	77	12	0	0	244	47	54	45	70	9	50	470	55	13	37	0	364	176	10	92	147	0	859	2028	170	5	27	102	2	101	176	123	15	81	319	18	63	1	37	38	99	25	237	15	80	34	488	44	287	106	228	57	26	108	227	83	200	10	0	56	23	366	40	0	56	90	33	84	1973	0	48	41	1	42	15	169	29	29	0	52	70	1	55	75	274	129	35	402	223	34	127	9	0	85	193	25	119	115	176	77	61	15	128	14	78	36	44	32	17	9	171	51	119	57	23	23	60	113	359	1	50	0	5	6	78	19	400	32	95	24	19	5	16	59	67	292	45	13	66	16	11	72	51	53	195	52	4368	21	79	3	67	881	44	315	78	173	26	0	199	46	182	26	472	46	24	26	7	183	54	246	173	4	31	3743	5	4	118	166	18	101	60	47	200	104	72	7	1	17	31	29	147	12	1077	289	120	394	337	59	2	287	22	403	53	10	106	141	6	134	94	374	46	686	79	100	125	78	403	34	139	362	138	96	4	189	102	51	26	52	16	119	3	202	34	460	0	248	1745	635	135	81	0	16	5	242	223	42	90	84	31	64	84	2225	621	129	217	37	62	68	0	22	36	187	48	373	65	139	57	28	412	78	238	43	32	19	9	108	78	267	1	62	0	67	29	285	139	209	37	164	0	38	26	38	194	83	32	116	92	70	10	96	71	66	63	15	1	10	25	58	0	7	40	55	323	319	66	179	67	186	9	25	130	170	56	11	66	396	122	29	58	230	106	140	297	90	740	327	0	1	91	98	1174	202	114	83	153	44	59	65	248	476	3	473	352	186	216	115	180	88	0	421	219	75	126	182	2	4	63	102	72	7	29	467	25	8	0	103	299	419	207	27	227	66	875	285	244	94	109	64	0	2	0	0	9	27	44	1505	0	665	77	34	27	1	4	35	0	0	3	103	3	100	3	159	29	42	42	74	3	20	53	1526	12167	10	49	3265	5188	17	65	162	223	12	0	137	375	411	258	170	0	70	4	38	9	68	584	97	37	178	92	49	36	22	59	0	0	0	4	21	43	74	61	505	79	46	35	43	4	353	0	0	1	0	85	7	101	1	18	85	24	16	17	46	14	47	132	1245	0	141	138	2	0	73	46	7	0	3	7	14	20	0	4	7	1	1	2	0	4	0	17	1	1	0	0	4	0	4	0	0	1	52	37	559	1	92	13	186	221	490	42	91	48	161	625	62	4	54	0	1239	20	47	54	203	66	43	96	180	161	24	460	65	48	214	234	20	132	235	17	104	2874	12	124	110	108	63	65	248	16	100	130	101	122	1	58	28	223	203	384	245	154	118	31	12	127	75	278	69	52	248	247	17	213	115	69	1569	170	24	0	83	99	208	4	50	77	0	105	10	76	195	81	226	153	1171	42	55	1020	200	122	528	103	185	100	69	22	164	293	10	499	494	0	44	139	5	18	64	71	121	3	3	120	81	2	162	75	79	548	19	265	36	57	81	52	452	344	92	54	40	158	99	6	224	79	55	9	108	1708	355	3	785	61	41	27	30	9	254	352	168	252	85	788	1	0	0	0	120	26	3	159	1	5	5	245	1909	128	97	193	537	340	344	7	26	564	36	162	1112	1235	0	35	201	32	31	151	159	1779	3	12	5	124	339	181	198	10	155	216	0	33	267	167	19	25	30	229	107	2	32	61	322	1092	10	5	6	204	104	46	2	228	7	21	291	61	131	0	18	48	60	32	1	113	34	264	6539	139	7	4644	246	55	694	31	2	5887	850	27	112	25	93	118	337	64	34	0	5	70	3797	180	43	2	39	85	50	14	77	232	65	142	168	275	0	90	297	26	135	26	3	78	1690	4	175	10	103	34	2	64	251	1287	0	14	0	29	18	22	3416	0	30	6	24	30	183	266	280	55	47	49	50	163	112	20	236	165	1	138	106	55	0	126	195	1801	452	658	263	41	204	478	10	72	0	191	139	382	356	222	6	1	130	25	11	46	437	0	4	22	36	5	186	0	101	26	58	29	71	1296	61	18	32	144	225	97	409	35	7	24	12	189	400	40	116	0	174	14	63	94	939	892	590	55	1	67	120	4	139	44	0	434	237	75	14	19	21	249	75	187	33	0	1120	171	165	593	8	47	489	15	271	34	8	7	90	413	49	14	77	360	98	53	33	135	64	26	251	90	93	475	314	42	8176	1472	1184	67	56	31	16	10	316	63	348	789	56	0	111	112	118	368	30	157	37	35	1377	1802	2	50	81	43	3	98	126	167	2	27	53	0	4	3109	51	88	10	105	61	11	67	50	99	208	0	14	63	41	187	73	106	0	125	31	78	146	28	425	208	428	6127	323	267	98	92	189	178	81	524	122	312	330	71	23	18	167	0	100	1	2	235	715	12	0	186	87	85	2237	380	58	56	0	67	52	114	34	335	128	27	100	36	33	14	169	1002	476	31	36	691	561	29	24	3	989	153	3	16	247	287	57	0	0	0	19	515	319	25	8	285	9	25	17	185	26	9	3	29	0	85	2	150	4	27	155	32	43	3	119	73	74	259	101	28	623	41	55	2951	36	86	0	84	53	16	0	221	419	3161	16	1	1	1	63	2	719	154	286	0	183	530	47	623	79	1	3	394	620	1110	775	25	69	0	416	34	37	27	190	120	35	32	9	0	0	0	0	13	37	298	104	21	278	832	42	84	9	73	131	18	3628	67	16	529	60	91	328	40	74	84	49	28	127	0	15	74	11	29	2	333	79	7	52	45	212	241	217	415	135	235	108	110	12	346	51	63	99	13	47	148	177	444	5	2477	352	67	25	301	29	145	64	96	46	38	391	24	47	29	125	129	43	30	178	47	434	59	460	337	4	20	24	266	374	58	260	158	0	294	10	953	4	78	161	187	111	51	35	77	75	119	85	12839	2986	415	5	90	1	24	92	0	81	121	46	49	25	329	372	79	34	88	137	14	4	0	1077	1	61	63	91	1390	43	6	242	0	1	274	0	336	77	52	174	16	631	5	2178	17	14	105	1	2776	52	16	2437	59	470	0	299	73	44	31	155	403	269	55	29	0	63	122	15	79	98	15	58	80	141	1	640	0	34	19	36	52	727	7	109	0	25	92	0	7	576	174	60	405	14	272	152	51	83	61	131	485	3	60	153	9	311	36	6	8	347	0	0	0	142	48	37	27	5	4	3	211	57	162	18	60	0	1	545	18	3325	12	357	386	61	458	20	14	25	243	7	42	274	38	1	73	70	86	28	46	907	39	0	188	431	29	1	253	10	33	137	47	44	480	39	0	36	70	0	27	52	58	171	2	64	86	83	348	59	73	238	9	18	32	67	8	283	0	24	156	23	1	339	118	10	121	520	242	302	48	64	108	62	81	16	218	1023	0	26	85	2	7	111	343	626	0	78	20	55	550	56	2176	186	76	60	239	482	96	93	812	111	8	11	8	27	32	2	0	46	163	10	2	100	1048	376	9	95	444	44	134	29	28	42	4	42	45	276	607	209	41	48	227	60	0	10	365	90	2466	55	146	361	0	301	10	84	307	17	403	61	34	98	29	56	183	68	87	27	557	7	29	860	1	482	192	75	23	319	50	7	24	223	12	46	62	161	93	283	15	197	519	17	0	2	4	80	371	64	100	240	274	2	42	0	102	16	65	111	0	0	1	37	0	0	0	662	80	132	86	126	140	42	104	126	0	0	38	29	28	37	23	62	28	0	319	18	151	25	0	560	140	158	102	1	16	94	78	18	155	0	0	81	38	103	69	8	0	8	45	115	83	62	58	41	142	0	632	22	2	8	7	182	157	196	161	208	0	95	64	3	107	92	61	8	7	6	494	2	74	4	0	91	0	50	55	36	107	160	37	110	56	7	17	6	307	78	45	0	29	751	142	235	98	370	138	82	52	115	0	157	128	50	113	281	330	1	795	58	42	451	156	71	31	17	2	86	4	181	70	136	1	0	210	70	168	764	7	1	4	244	68	11	112	115	1	49	343	963	284	29	7	6	51	101	260	130	16	109	487	131	0	0	0	0	58	134	181	22	136	1197	70	321	191	350	72	45	141	8	86	45	97	68	117	118	473	21	229	245	167	209	6	61	257	68	43	60	107	55	36	1102	1042	193	0	142	51	36	6	20	72	13	33	19	198	81	10728	52	89	90	24	22	23	75	60	30	0	24	67	25	1	11	149	0	38	25	9	19	26	44	25	7	11	175	48	259	22	25	41	46	329	194	51	49	23	151	167	47	51	15	47	23	23	61	5	11	89	40	75	34	327	137	271	1	13	19	282	128	289	163	43	0	0	9	107	105	86	61	123	146	0	119	287	255	226	249	103	292	104	13	105	30	249	27	132	65	9	68	76	81	275	73	578	485	42	128	48	1	110	43	12	1	22	201	51	99	22	36	48	19	0	85	1	37	70	91	14	1	20	43	2	85	158	181	60	25	39	35	61	26	15	27	0	0	0	3648	336	361	102	42	344	0	0	6	0	0	0	90	322	348	68	178	64	40	221	136	36	54	62	45	41	63	267	47	149	35	85	374	167	214	11	0	138	121	106	1458	421	71	85	17	47	24	527	13	139	114	81	333	22	327	10	135	172	147	374	131	637	123	28	154	112	31	394	184	26	56	37	35	26	7226	14	0	102	345	90	47	85	214	0	88	87	18	142	56	6207	56	22	65	210	123	137	1	122	19	0	817	62	9	231	92	40	95	255	27	2	71	129	62	575	1	318	1	0	186	3	529	32	54	172	0	22	107	78	382	71	181	235	173	82	0	54	1	30	44	182	2	199	11	55	23	157	195	2	20	40	17	89	0	32	268	48	22	521	372	270	91	423	289	0	24	69	140	22	173	28	0	78	2078	3	16	0	2	876	560	237	315	80	214	79	4213	142	245	209	117	16	0	0	0	0	54	11	216	87	35	74	231	1	6	16	58	2	0	2	10	97	19	122	134	36	19	230	0	0	0	6	73	193	13	0	54	190	321	104	229	170	343	235	79	105	65	52	16	204	140	16	50	10	132	201	10	135	36	554	158	42	31	10	9	2	31	15	23	56	112	106	19	294	127	13	2	100	8	1358	61	113	41	29	66	166	119	9	0	0	66	217	5	87	42	261	157	356	27	0	6	2	35	73	24	146	19	0	17	53	138	980	78	236	0	0	63	45	654	11	31	39	5	22	76	165	36	145	209	2	7	0	2	12	62	55	1683	0	0	0	249	149	27	0	1	64	54	0	1	74	282	16	60	31	531	21	1	5	38	1	81	6	248	31	257	225	0	628	12	99	63	12	0	125	83	6	107	21	99	69	2624	48	78	101	137	114	277	94	49	105	24	141	19	0	883	1	0	16	22	722	145	19	42	17	321	189	79	68	33	49	723	453	94	73	88	13	48	77	101	2	64	270	73	29	11	1469	86	1505	191	56	181	0	18	82	22	17	337	68	81	59	4	17	347	283	25	8	38	27	760	145	41	646	336	130	229	15	38	39	161	3241	298	733	439	179	19	187	159	16	200	321	72	186	131	59	27	75	168	108	83	3	22	120	79	458	3	10	36	4	206	1061	216	280	57	2134	54	310	67	128	27	35	44	2	98	27	156	0	0	1	266	45	254	130	19	20	334	7	428	7	18	27	79	97	698	165	5	0	0	27	202	28	308	8	97	31	44	172	0	7	26	155	3	26	45	20	491	85	17	82	32	1	19	160	20	3	222	3	32	6	320	50	69	81	29	102	46	50	32	80	4	123	113	99	6	60	100	228	69	35	57	73	251	33	93	7	182	3	160	31	24	7	2112	30	4123	193	68	14	35	20	22	265	1799	511	54	103	33	104	129	79	151	1163	13	137	1115	25	1	0	273	82	74	34	196	150	9	204	34	234	5	46	311	84	300	13	31	54	77	31	152	24	0	8	327	75	11	170	661	68	0	20	138	140	216	47	0	6	152	184	189	70	42	9	16	901	134	297	27	3491	4	69	27	226	1	109	30	81	45	98	4	0	102	89	17	36	97	302	335	180	125	2609	155	32	553	338	197	152	8	2	88	340	158	0	68	76	0	153	0	96	146	3	0	46	7	9	50	1	30	0	10	18	9	66	337	94	230	100	2	3	173	1	86	120	711	15	241	486	21	1	119	5	37	252	200	53	7	2	2	230	3	22	148	11	156	46	65	17	0	0	0	0	310	68	3	24	124	356	2	96	5	156	279	13	643	47	65	4	43	1891	48	36	67	84	150	13	134	3	1874	3	0	51	21	30	12	2	47	240	22	6	41	442	110	58	332	118	54	93	3	2	479	61	22	21	66	0	106	55	17	52	28	377	56	63	17	53	58	107	235	1	88	568	760	2	1	450	7	7	1209	0	104	0	0	258	1	560	78	32	182	0	0	1	78	39	146	113	56	55	2	4489	34	0	1	0	0	135	0	479	740	202	293	6	40	47	62	24	3408	48	374	0	0	102	593	109	104	21	488	125	3	4	9	0	105	12	391	154	29	17	17	7	5	36	26	720	358	405	0	70	100	54	20	71	55	48	0	259	123	9	189	203	53	727	4	41	166	11	5	30	709	6	0	32	5	64	54	3	61	2068	8	270	89	171	144	120	21	70	26	307	0	0	0	101	11	809	0	79	80	49	19	800	132	192	0	85	434	0	8	108	23	135	18	9	15	60	47	6	17	4687	0	24	31	493	192	50	100	46	344	120	652	1449	237	153	97	136	333	6616	111	250	2	22	17	210	51	113	3127	25	22	7209	0	157	37	127	198	36	113	24	158	67	179	410	4	64	125	33	76	53	90	67	632	157	166	78	73	40	49	199	65	11	97	55	42	35	75	67	113	258	13952	73	27	97	90	17	356	12	8	7	11	22	425	17	143	19	2	356	175	88	96	5	264	16	69	44	876	195	91	323	6	1013	7	9	73	62	0	44	56	79	470	47	12	246	38	17	1	29	358	184	296	6	20	61	124	133	15	166	31	431	1	3	45	60	40	108	51	35	106	39	0	0	7	5	14	136	347	135	22	1	827	17	463	50	0	93	23	16	7	31	129	0	0	124	20	60	3	198	24	182	144	61	15	144	52	50	180	79	7	11	238	276	72	146	157	229	83	2	83	38	152	33	12	16	5	224	78	88	35	1	199	264	86	157	67	76	74	76	128	82	66	1	0	60	210	108	4	204	4	43	0	95	12	26	10	0	6	417	2	61	25	10	37	88	24	17	1	392	406	77	0	0	5	1	0	12	4	1	1	0	132	51	9	0	196	1	0	74	3	0	0	0	0	27	0	0	0	0	1	68	0	28	36	46	54	18	83	0	0	0	0	0	1	0	0	1	241	54	268	35	10	7	38	18	104	77	6	13	14	123	19	134	106	21	209	0	33	0	0	52	59	70	442	97	63	29	82	19	85	33	1390	1	1198	44	272	183	46	0	2	150	7	11	189	1	53	163	562	3	13	60	11	56	45	66	71	164	1	247	211	66	68	19	82	312	252	45	111	72	5	100	649	30	74	197	37	30	23	52	19	619	30	180	104	206	0	0	1	20	0	190	36	154	109	200	31	21	18	973	72	77	0	377	22	69	48	13	852	13	580	100	2757	215	44	359	19	9	73	42	276	18	19	24	241	66	28	77	291	40	66	180	220	163	8	72	232	413	120	160	34	251	28	97	241	41	168	1	0	4	1	27	53	88	16	0	0	0	6	29	0	121	98	132	151	138	133	32	254	140	204	146	222	0	215	90	53	8	31	20	371	6	12	46	7	156	32	41	7	4	103	6	34	776	3518	18	218	495	66	0	546	44	194	252	173	0	105	74	0	50	5	275	100	108	2	0	8	58	103	49	129	228	101	31	108	63	1098	99	16	127	135	2	44	3218	239	28	12	183	2	0	33	110	326	330	137	60	36	1986	1579	13	310	144	0	2181	64	13	2	0	0	0	73	177	5	18	65	2	550	51	421	14	16	5	157	453	80	52	0	1	45	32	641	30	191	17	224	0	99	37	0	46	66	106	0	35	137	2	55	106	21	15	130	19	204	37	1	17	90	3	333	185	0	1	117	7	15	152	232	302	99	83	48	57	186	2	137	7	27	33	197	96	4	23	912	154	873	0	3	0	41	372	78	1	4	537	960	34	53	9	72	179	142	0	0	0	160	123	18	49	312	67	1465	25	1	98	0	213	21	520	222	868	2075	0	43	588	322	0	5	67	1204	297	107	167	0	16	112	133	113	117	3	3	26	86	0	6	40	1	0	84	116	104	143	169	182	222	126	53	249	75	47	264	119	57	0	16	86	101	995	278	21	131	243	38	68	325	50	10	68	21	84	57	120	42	70	85	630	0	42	4	15	148	28	22	65	99	4	37	165	191	222	3	12	106	280	25	198	19	126	1	3	17	38	0	1	84	0	1	46	186	6	193	139	79	20	99	73	4	110	123	35	36	2	331	227	56	113	63	217	37	45	80	25	47	99	363	3275	0	0	0	288	3	7	35	30	137	126	9	26	195	77	52	2272	13	58	119	3	3	273	10	218	42	2	11	374	353	52	938	328	246	465	1	2	404	4	1232	635	459	210	0	0	0	0	0	0	0	91	62	20	15	114	222	111	72	243	640	14	18	446	54	118	324	118	128	446	69	167	134	145	158	0	45	101	73	235	5	124	51	27	255	198	114	35	322	22	35	31	62	80	53	15	867	490	58	769	7	107	116	23	66	19	45	220	147	149	107	297	361	384	2	127	47	206	48	207	271	167	1	1187	0	0	0	4	0	32	0	0	0	0	0	541	18	179	78	84	122	0	127	106	15	29	456	9	86	0	0	0	0	688	105	58	144	28	402	60	147	43	264	72	4	21	0	50	169	5	79	179	25	43	12	24	27	143	37	73	298	10	36	264	0	113	42	138	0	73	57	151	101	14	2	279	62	8	90	28	9	6	193	94	130	1	140	41	169	233	91	102	62	73	70	712	4	209	382	27	16	17	33	1	1	364	26	0	84	30	18	1056	93	12	27	158	332	51	409	435	191	0	0	28	91	150	38	63	53	0	23	372	439	24	25	14	97	152	134	14	7	22	12	19	66	304	50	47	243	26	24	209	82	81	299	268	8	25	89	239	325	22	61	64	313	182	136	58	1680	7	46	2	44	37	0	375	126	136	1	112	45	107	1	77	0	20	1602	105	54	265	9	82	122	6	9933	10532	2296	52	27	21	42	386	531	216	2355	32	14	157	60	16	4	28	1	578	49	0	0	0	53	7	1	0	243	140	40	6	32	11	426	20	267	0	4	27	96	56	1	24	73	17	11124	28	237	38	266	73	0	0	342	39	8	0	65	0	0	0	3	5	7	0	187	2	13	166	60	66	0	1	1	4	0	6	6	222	18	128	37	34	149	134	3	0	311	393	2	4	203	0	105	245	0	0	45	2	876	112	1	8	10	11	148	33	54	10	1	699	65	27	1	0	113	10	119	59	63	28	355	173	20	57	58	311	168	81	26	0	247	130	0	62	246	35	47	155	63	397	39	515	13	70	69	135	171	46	146	29	399	7	280	121	3	6	0	0	0	75	226	43	460	43	206	0	550	142	0	1	10	142	4240	427	322	2546	25	0	55	31	431	61	399	134	2	24	53	14	72	1398	381	36	76	166	19	10	207	22	1862	11	153	658	34	0	81	7	316	137	293	1540	890	26	22	48	116	110	37	242	82	16	39	8	182	468	86	0	6	190	12	33	70	215	148	86	75	49	220	19	51	39	0	38	202	1828	119	239	425	38	627	182	11	156	6	2945	51	163	21	270	3	34	0	305	128	17	74	60	122	12	19	16	24	94	118	112	48	20	1	340	644	29	27	978	40	56	40	235	0	103	0	18	48	5	21	94	87	81	123	19	209	3390	18	58	2	18	0	36	157	103	43	81	43	208	30	78	88	261	65	16	402	6	540	10	59	124	13	329	437	766	7	1	58	6	81	106	28	45	61	744	47	123	3951	41	110	47	37	62	28	247	122	46	50	141	14	0	19	248	127	429	392	68	18	71	9	6	910	1199	48	22	1978	156	158	615	28	2	2742	163	29	68	126	0	3	194	477	163	3021	47	21	192	20	14	2914	0	0	15	2	23	53	276	7	311	0	318	12	1230	377	10	459	589	1	96	564	159	70	152	123	169	591	71	8	9	4	453	111	415	0	44	2	252	69	195	282	26	1010	8	2684	133	11	164	13	154	359	453	0	119	111	119	88	89	1249	9	19	43	7	14	249	574	9	80	31	3	44	33	0	65	101	201	47	2	91	1	0	31	14	122	1	7	14722	13	11	36	206	277	220	107	20	1	0	393	54	1	66	397	2229	3282	134	181	1	54	0	233	27	58	20	241	259	22	738	109	28	222	372	532	40	6	103	109	88	31	0	294	58	208	1802	24	28	21	34	63	52	335	363	188	606	0	0	342	64	205	47	1	53	9651	15	59	61	0	13	79	73	133	19	562	2	182	229	24	12	2	180	165	96	2559	229	51	182	134	14	43	142	0	0	0	0	0	0	0	100	294	0	86	63	186	99	2	41	0	32	0	0	60	0	0	0	0	0	190	26	148	101	235	26	772	44	102	116	88	86	30	3	1	99	96	127	245	2492	519	232	167	1762	25	187	104	68	18	20	139	42	16	15	242	376	434	69	541	43	158	77	1307	2	1	3	27	58	87	246	315	14	1386	17	74	544	48	18	30	2	0	56	4	0	52	649	198	47	170	89	28	0	0	0	0	23	3	9	3	27	37	83	44	897	38	2	90	44	111	163	58	68	54	0	2	136	0	240	0	2300	220	0	0	112	10	29	45	24	202	471	1	16	76	0	116	188	2744	28	73	87	191	149	104	37	247	98	106	16	3	48	1483	72	40	93	5279	34	123	0	54	156	4	116	0	47	25	129	151	2	160	0	146	63	0	16	588	433	0	0	3	58	36	44	167	1028	0	0	0	6	46	20	89	0	1	231	26	72	29	143	166	9	133	174	1	0	325	5	252	0	1	2	945	14	79	58	765	334	118	57	0	2	580	544	1282	119	14	93	3	2	29	0	0	0	163	201	2332	5	47	125	66	142	80	84	0	0	53	0	0	97	53	7	38	262	240	1	0	31	67	181	0	10	42	33	121	0	110	519	0	73	31	408	458	90	138	47	317	365	1131	28	429	163	160	23	41	542	0	22	144	27	117	164	0	306	490	101	79	456	501	300	28	86	53	10	115	21	7	119	37	25	239	1593	398	67	82	49	27	6	81	52	75	220	30	0	54	138	109	90	81	24	491	653	7	157	49	14	103	175	24	94	65	48	1	38	10	7	3	8	0	25	93	280	87	252	46	87	161	211	0	22	203	55	5	1	11	0	3	130	845	2	5	120	4	230	34	42	39	390	155	50	150	25	316	90	0	851	14	78	91	16	0	0	0	0	0	0	0	0	0	0	0	1	0	0	0	2	153	7	1	40	69	0	92	15	121	57	7	31	22	330	94	7	177	2	9	0	12	29	3	235	183	958	180	0	305	469	83	128	26	4	22	166	175	74	155	64	2556	67	22	921	50	147	2685	19	0	36	58	1	122	408	118	145	5	260	8	213	96	30	140	196	74	160	33	1	3	58	38	0	2187	903	45	129	13	122	74	119	103	18	0	0	5	8	236	29	0	0	129	48	0	54	32	75	22	7	53	31	212	61	23	9	17	95	7	111	112	38	108	15	274	10	101	30	0	106	169	47	135	179	108	44	46	122	175	0	147	30	1	116	38	83	50	4	17	7	2	112	45	647	136	1292	625	12	55	480	72	272	74	396	0	357	141	301	2873	54	458	41	165	38	380	0	5	4	4	12	79	2	126	26	44	128	15	30	2	20	12	81	58	106	600	20	149	251	49	134	3	3	20	8	2118	42	26	0	70	30	116	25	248	6	29	432	53	1	1	13	12	199	92	153	70	236	75	251	19	55	33	18	7	13	27	17	42	88	12	48	595	36	224	49	19	65	82	1	318	52	43	97	27	21	0	7	127	45	712	20	32	132	32	36	22	3	20	227	27	194	63	168	17	276	37	29	7	18	34	0	2	7	55	225	47	29	7	101	47	143	39	40	328	56	21	0	306	202	115	0	53	315	463	38	19	94	690	23	0	13	24	2072	976	97	135	102	76	10	520	2	35	37	681	24	49	169	7	45	0	20	84	0	24	81	2	240	1977	49	430	44	212	0	38	92	275	18	1	5	0	20	81	218	0	357	331	237	37	1	0	166	32	251	0	7	57	27	160	181	1454	256	14	250	62	5	52	1	54	28	58	1	78	18	5	69	3	35	237	56	531	1003	227	45	264	1080	134	15	81	215	26	195	178	78	214	40	2	8	0	0	6	492	16	9	23	183	69	52	65	1677	36	0	52	323	0	980	45	179	1064	484	3	167	39	23	47	44	6	2	71	48	4	12	149	25	116	63	211	64	65	0	202	150	0	0	238	80	73	64	46	118	143	260	84	37	101	2	148	260	1002	66	31	13	399	149	448	0	49	23	56	59	110	56	26	27	848	7	2	0	0	0	5	0	9	70	734	616	133	49	39	131	3014	250	801	0	16	157	0	0	26	0	26	44	28	0	0	1	73	78	383	0	0	51	323	3	37	42	170	66	17	51	158	11	79	27	149	31	223	108	77	94	231	71	55	169	0	1	547	13	10	106	468	6	355	203	92	85	0	53	94	30	20	174	48	28	6	81	1	151	312	150	12	125	282	5	22	78	126	784	8	222	119	354	0	1	110	1651	17	0	8	0	13	0	41	603	220	534	25	460	347	61	36	198	2	112	0	5	46	1292	229	52	25	10	178	142	0	48	139	18	61	169	100	149	11	196	20	0	9	791	4995	5346	6150	209	5	1372	120	64	124	33	3258	1390	333	14	812	569	261	0	11	107	139	235	71	304	3120	70	0	0	0	42	7	96	400	3	40	0	39	149	33	715	108	40	8	69	145	53	15	107	4	50	34	36	183	119	1	333	100	78	53	0	68	0	485	0	1	67	84	121	75	17	169	2	64	844	787	47	44	0	851	52	76	122	393	409	62	32	58	38	319	36	255	287	438	74	104	1116	68	64	0	41	56	54	4	48	10	511	373	189	21	2494	31	2	20	2	0	0	1	0	98	0	21	376	83	152	39	79	604	37	63	102	55	62	40	471	5	54	34	88	112	2	4	29	72	6	175	192	8	53	9	30	93	15	7	31	42	430	41	88	110	78	32	172	96	7	131	135	59	6	9	73	116	0	66	307	61	60	35	75	555	32	557	42	37	94	9	37	53	10	228	1	297	194	54	103	236	46	40	195	160	7	191	104	40	782	73	65	1	1183	1010	216	0	6	27	45	30	286	9	48	407	83	18	162	0	2	35	70	225	1	7	12	196	15	18	90	35	0	573	363	238	306	62	375	51	193	26	191	3	26	0	2	0	668	99	27	677	1048	156	2642	7	71	608	186	20	229	2686	64	164	36	312	162	32	353	258	2	486	28	2435	198	71	223	21	323	218	2	7	17	23	232	0	361	11	108	0	365	55	1	142	2583	68	252	45	834	0	0	0	0	0	59	37	0	4	171	46	432	2	1	199	0	23	10	68	361	0	210	453	74	117	9	1	0	6	279	0	19	13	8	1138	154	35	58	56	153	55	10	20	1403	107	4	51	163	160	106	356	140	125	22	6	70	1	327	176	54	1	1153	66	17	104	12	143	12	10	110	32	374	121	168	83	0	258	5	413	40	98	12	67	117	72	709	138	49	1	37	215	140	15	21	44	48	145	1510	1	23	981	168	2	45	54	0	61	55	31	42	431	20	202	10	70	29	0	0	175	19	2	34	9	6	0	0	7	887	46	11	1	6761	2	36	9	78	2	552	189	23	243	87	17	29	14	15	83	295	85	75	125	24	66	405	132	0	160	0	121	376	0	0	0	60	0	58	43	19	71	113	172	34	52	82	255	238	898	18	6	1	273	88	2457	49	5	2512	190	186	32	16	30	3869	257	143	2	170	108	228	20	0	75	10	229	3	99	66	117	201	63	59	51	26	9	356	22	1938	99	27	2	98	21	1	0	1	838	27	98	126	43	1	0	717	6	27	0	259	539	111	197	129	29	1	0	0	1	0	0	7	24	12	250	3	29	50	0	112	1832	0	93	136	1	32	0	98	302	0	54	94	6	409	22	297	0	15	0	0	446	2280	268	34	169	131	0	177	71	37	202	78	112	37	581	149	0	1	108	60	0	0	0	1	129	23	19	1	7	3	5	66	41	36	149	329	501	1	35	13	167	483	102	28	122	17	47	656	33	40	13	711	430	20	101	7	32	18	148	253	46	154	87	87	1	25	196	9	202	46	49	69	63	31	10	0	0	0	0	56	29	35	33	11	43	15	896	25	39	0	24	2	435	85	3	82	41	17	116	10	11	60	1532	14	1	417	27	0	98	85	2088	99	0	112	133	148	1869	176	35	63	259	33	57	571	487	87	357	343	5	266	74	250	493	1151	98	29	0	50	14	47	463	41	1191	1329	37	38	1	4	389	61	6	1939	2	246	926	113	137	37	9	216	553	11	209	213	93	33	280	20	55	4	25	53	60	511	0	89	1664	11	5	11	11	132	63	49	84	78	187	89	300	56	367	91	1	6	0	142	302	0	89	19	165	50	52	384	28	0	246	10	48	308	75	721	38	17	91	4	30	161	1139	172	385	70	774	71	66	197	160	195	0	2	232	151	153	65	23	25	94	9	0	2	26	92	382	31	82	6	7	2237	58	87	33	110	6	0	107	25	649	74	77	33	24	28	146	80	18	174	54	498	184	51	621	26	20	19	68	204	107	208	16	6	224	1042	0	54	126	1405	181	1	0	283	253	169	135	320	314	89	8	46	262	751	114	1	0	7	66	1448	353	111	20	62	19	123	38	99	57	150	0	62	48	16	219	143	1	33	13	82	1	557	159	192	0	0	255	88	144	869	254	479	152	147	396	187	39	49	99	19	82	116	419	95	46	10	34	383	70	52	1	41	171	15	81	153	92	112	17	19	1	43	1702	107	64	17	191	119	3	393	38	5	76	7	86	0	1217	84	346	133	157	37	430	72	11	63	59	19	99	111	62	39	13	9	373	0	563	15	357	26	76	1	61	0	38	448	99	143	47	181	217	205	20	14	4	179	326	76	54	47	268	47	46	20	214	57	109	837	356	224	16	58	358	235	0	38	111	162	126	67	118	1	217	6	46	45	13	33	0	22	37	84	57	12	90	44	237	1	273	23	240	20	91	0	46	82	6	661	144	33	152	91	205	22	38	1495	311	163	257	375	167	32	1081	463	46	248	196	167	24	201	166	293	112	117	56	637	4313	112	66	0	0	0	11	20	13778	332	181	44	647	12	190	191	0	28	196	1084	723	1	116	304	89	68	24	75	50	15	51	20	11	0	0	0	0	0	0	0	34	259	41	179	27	37	17	0	655	305	30	0	6	255	13	34	173	105	422	0	3	46	3520	0	41	1115	403	746	24	61	148	1398	315	261	3320	700	243	0	55	81	26	65	101	3	242	60	56	53	201	4	13	93	632	14	2461	60	149	25	87	5	6	68	327	56	113	34	156	116	0	475	132	168	111	34	99	330	52	75	240	224	101	156	35	27	2	1375	34	201	134	106	86	17	54	3	1	168	19	580	220	33	105	102	140	41	20	413	142	113	34662	96	198	0	117	56	197	919	31	18	3988	16	11	0	100	111	9	54	263	45	197	153	29	0	29	108	1	0	1462	160	94	53	423	101	75	213	106	144	157	4	125	376	23	254	171	66	275	1	36	377	420	8321	333	26	28	196	567	216	485	7	487	414	749	20	49	49	229	223	19	305	353	54	59	43	118	26	0	28	22	0	95	2	0	294	246	55	25	312	39	40	174	121	85	35	13	33	25	6	173	72	0	69	129	8	105	92	9	1	69	2	14	0	72	47	0	0	0	0	6	2	5	112	302	25	28	0	0	0	8	77	68	238	87	324	85	22	512	0	4	46	74	329	16	0	690	2232	241	45	210	72	50	298	24	26	134	73	154	41	11282	27	39	43	3	31	17	49	199	0	0	127	0	10	214	13	63	99	10	0	2	31	18	998	249	72	51	3	62	53	7	4	104	60	23	1943	52	2	139	33	184	14	193	124	0	174	79	924	0	0	0	0	0	0	7	256	173	117	2066	1052	0	63	308	81	98	13	32	274	249	37	96	16	969	47	11	0	0	0	361	9	32	100	653	136	18	129	78	52	94	0	8	316	969	1	3000	16	734	112	66	163	73	329	68	29	75	5	0	4	45	141	184	81	128	22	204	87	98	100	38	62	134	204	27	7	57	103	45	338	0	1	4	222	232	88	61	3	10	154	24	55	130	18	259	201	92	65	1063	57	418	96	32	86	175	78	295	384	70	51	27	71	5	2	7	18	11	9	48	113	2674	531	13	756	11	24	103	1	16	412	57	0	5	0	0	0	0	0	0	283	127	779	127	304	157	54	166	14	204	90	22	11	0	130	3	378	5	189	5	9	895	30	36	71	241	468	701	0	27	91	257	232	0	0	81	149	62	169	396	15	377	227	25	0	2	152	19	1	203	232	55	17	39	32	25	336	14	1529	99	19	92	2356	271	632	118	89	18	128	94	58	796	128	140	0	313	121	34	730	47	2	89	8	207	2	668	42	61	3107	62	108	563	158	13	158	59	644	228	30	34	42	95	1264	251	2059	52	73	53	0	129	696	42	115	517	314	252	164	75	270	75	2559	10510	164	388	179	469	49	3888	172	274	239	211	249	4410	8	19	193	707	315	23	0	617	1388	270	12	88	731	251	95	59	0	187	18	500	53	185	229	21	681	287	61	694	537	201	264	384	158	99	4	350	0	158	7	69	34	1858	35	5	145	803	578	63	165	3	102	0	0	710	693	3	9	65	29	6	798	11	68	0	0	0	1	1	1	835	2	5	24	0	0	0	0	0	0	261	2	0	113	0	94	24	0	429	69	253	90	14	0	0	14	0	6	17	2	3	42	12	2	223	144	30	72	162	521	246	0	89	102	0	8	9	82	2	3	1	1	0	389	3	6	103	31	169	159	0	0	0	0	554	72	0	300	22	4	32	221	25	483	0	0	0	0	79	0	1	84	7	0	1	0	0	643	5	0	0	711	23	0	25	5	332	0	1	0	139	5	0	38	4	120	601	544	107	15	0	0	0	0	0	0	0	0	0	49	0	33	1799	63	0	0	2	3	0	0	11	29	45	101	3	1	0	0	3	0	140	26	303	0	34	172	3	0	1	0	0	0	0	0	0	0	3	0	1	1	373	333	52	11	114	87	57	1611	3	0	0	659	1	208	0	162	0	0	12	42	1	0	0	422	0	0	1	143	236	0	0	26	18	17	6260	2	3	31	0	4670	0	0	0	1129	3386	1421	156	169	702	1	19	101	43	41	0	52	901	303	20	0	3	164	31	87	0	59	56	2304	187	205	75	23	30	350	34	122	217	8	17	40	277	1	37	0	0	190	125	77	200	25	0	98	460	5	0	6	77	373	21	7	9	10	166	2	45	2385	37	114	182	36	93	39	11	49	7	971	6	59	1815	160	149	50	72	14	31	102	149	45	190	88	1240	69	2513	247	46	8	7	98	354	1356	100	12	1	27	4	165	28	13	0	32	1762	58	222	2	19	26	10	40	15	17	169	696	51	51	603	0	3663	35	32	50	56	0	6	26	102	484	483	12	639	245	399	0	1268	48	156	5	58	30	103	69	0	91	0	907	4	69	2160	65	1207	497	0	1	6	125	200	17	122	3	0	0	198	135	2	36	78	21	165	1	91	172	85	75	7900	11	1003	899	104	40	98	6	0	0	388	8774	51	17	0	14	37	180	1284	170	0	0	0	1	56	211	1	102	35	58	13	11	4	109	96	8	0	271	0	18	76	79	3	34	214	44	101	71	19	3	4	103	7	231	1152	6	364	23	4	40	28	174	211	3	73	79	105	25	74	9	40	94	143	54	6	0	385	29	175	147	3	32	97	523	46	76	38	0	0	25	10	297	0	79	110	479	36	43	1	62	1	2	235	2	3	9	175	39	37	2	0	4	20	0	0	0	0	0	4	0	38	43	36	0	14	124	16	0	20	2	0	285	1111	9	29	1	0	1	34	30	345	10	47	2	15	4	0	19	1092	0	9	57	66	160	1	0	0	99	1	41835	13841	0	14	10510	31581	1	551	1	0	2299	0	26	0	72	14796	0	3765	0	317675	730	31	443	538	0	81	91	48	58	0	42	39	371	31	78	0	54	10	17	31	79	74	2632	100	187	133	84	128	208	0	131	302	11	400	0	62	3417	9	157	40	63	10	21	8	106	664	78	68	228	14	449	414	47	292	21	22	0	0	6	28	4	1	2	31	1	9	49	2	0	0	6	8	317	195	215	81	0	6	22	47	4817	1192	134	4955	77	4	88	136	12	184	1	17	0	173	63	4	1	56	19	106	197	0	0	0	0	0	0	0	23	0	0	1	1	0	0	0	0	7	38	0	0	0	0	0	1	0	0	1	57	0	0	1	22	29	0	0	133	0	0	0	1	7	1	0	1	2	0	3	0	0	0	6	2	0	0	0	0	0	1	0	0	10	0	111	1	532	6	214	1	0	0	37	1	0	0	87	0	0	4	2	0	0	0	0	0	0	0	0	0	0	0	0	0	0	1	15	2	3	0	0	0	0	99	3	0	0	0	0	0	28	0	0	18	0	0	0	0	481	0	133	0	0	0	0	0	0	1	9	1	0	0	1	17	1	0	0	4	0	0	2	1	0	0	37	1	0	0	3	0	0	47	0	639	0	0	105	69	1	17	7	884	44	612	10	35	21	1161	22	6	1	24	37	20	17	27	0	0	56	9	0	86	1	3	7	1	10	0	97	0	0	1	36	5	1	0	118	33	149	4	0	89	24	3	1	8428	0	0	0	0	64	51	22	2	15	1	26	43	5	19	1	0	20	0	9	1	7	108	16	0	0	4	1	0	0	0	22	0	2	33	0	0	11	0	0	0	0	37	114	25	41	13	19	4	221	46	15	50	0	0	58	215	25	10	3	0	3	4	71	23	0	0	2	0	0	0	8	5077	110	49	9	60	183	168	4	2	0	0	19	140	3	47	49	20	20	15	12	35	14	15	45	241	39	22	26	9	0	43	46	13	188	307	32	35	10	181	30	60	11	1	25	14	92	18	249	19	114	73	376	27	170	15	180	31	148	1303	203	8	7	342	211	116	1119	15	100	128	22	129	127	44	0	0	0	0	32	26	29	20	4	3	82	1	0	0	15	14	325	1	116	107	1	9	3	32	232	5	120	0	88	26	2	9	0	0	1	0	0	0	4	30	1	0	0	73	0	8	0	0	5	0	2	2	7	11	0	0	51	1	0	5	0	0	0	0	0	0	0	0	0	0	0	1	0	0	0	0	0	0	0	2	0	0	0	0	2	0	0	0	0	0	0	0	0	0	0	0	0	4	0	0	0	0	0	0	0	0	0	0	0	0	0	1	0	0	0	0	165	28	557	2	75	12	719	4	0	427	201	28	9	2251	39	1031	151	247	337	154	68	186	30	176	195	246	98	101	9	630	258	39	16	54	11	7	132	52	2769	0	0	0	287	0	2	2	40	186	3	0	0	48	53	344	78	0	0	1	3	2	3	0	0	1	0	0	0	0	1	2	0	75	50	416	20	140	321	38	86	34	228	3493	622	291	3	76	7	54	68	1038	95	254	1490	76	85	140	186	228	15	201	4	289	67	67	30	33	11	953	3948	158	69	81	19	13	874	45	2	2547	149	187	236	87	48	1282	8	712	40	2	20	258	105	9	64	273	1	168	691	1701	333	39	290	217	286	1046	999	318	3062	1943	49	14	809	208	46	39	751	60	74	87	165	131	1036	1360	11	129	408	1021	2257	18	658	1662	338	416	504	103	861	355	98	27	43	45	356	420	178	465	1518	19	20	10	5	21	71	232	32	227	5	19	234	18	238	4	24	34	0	9	136	143	1	229	32	126	5	277	250	45	60	376	165	868	53	1	15	55	0	0	0	0	0	0	2	0	0	22	25	10	0	2059	39	170	295	20	936	1	67	498	549	22	6	106	33	81	145	12	2	6	9	157	51	13	134	64	7	6	498	29	5	112	308	58	216	9	20	308	217	325	2	152	1	0	128	0	0	33	22	17	10	34	2	2	75	483	60	166	108	110	420	710	7	1	352	42	20	102	85	70	436	162	12	55	435	2600	0	42	24	95	16	107	3	26	121	0	0	0	0	0	0	0	0	0	0	0	0	0	0	0	0	0	0	0	0	0	106	15	192	22	35	12	43	53	0	66	52	12	143	203	159	7	88	526	15	280	82	426	83	358	142	79	200	223	187	947	381	586	368	1630	890	452	3014	369	160	255	2007	18	256	254	14	122	91	0	0	16	32	97	0	173	0	0	385	82	62	48	18	892	118	159	20	7	189	3	0	44	35	38	0	0	1	53	68	34	39	191	8	1	4	0	0	3	225	15	160	181	1223	670	63	26	38	37	0	0	20	450	380	41	19	137	48	0	4	2	7	0	72	45	117	89	115	2822	52	812	86	186	68	64	128	62	205	0	7	8	1105	9	30	131	9	57	7	36	21	1345	174	92	236	1	48	304	69	103	104	23	23	38	31	242	6	3	1	12	0	0	22	7	46	845	126	389	183	47	218	284	150	114	127	0	0	0	571	180	212	137	93	23	13	6	365	9	352	36	10	149	369	86	1	40	0	96	4	95	11	138	47	12	36	61	19	710	49	151	497	213	203	101	59	31	28	14	35	21	23	191	51	34	183	1366	52	115	91	1042	90	0	333	702	258	70	6	22	899	33	104	255	311	20	75	283	797	34	107	33	325	0	4	0	1	0	0	588	72	0	0	4	47	63	114	8	186	86	492	29	396	529	10	1	2	417	2	2	123	32	2102	325	160	6	0	0	0	0	103	395	153	413	104	1	99	0	0	0	11	0	58	80	6	121	22	80	15	189	75	118	82	0	21	81	302	350	514	1385	448	279	131	104	883	366	44	123	511	1769	0	0	139	131	46	166	92	385	41	37	4	23	1	27	88	3006	1922	1671	2926	3265	1498	309	42	72	11	32	9	1	407	1189	40	269	30	47	1	37	4	0	0	0	3	0	142	68	86	50	329	255	127	5	0	1	66	74	0	1	0	74	6	1	7	1	358	237	214	3	72	121	433	125	76	46	50	395	270	387	1	245	10	410	4	9	10	6	20	323	113	0	3	82	4	1045	124	0	0	32	2	10	182	2349	15	0	0	2	43	2283	133	0	3	21	270	527	56	546	3	114	246	31	437	0	5	1	164	7	11	102	48	70	397	119	1	9	230	6248	9	73	44	66	265	354	93	4	140	89	152	0	40	0	0	239	10	0	74	163	130	0	277	80	17	3	41	37	4	6	0	33	19	20	0	18	0	0	0	0	5	26	40	0	14	48	94	111	270	214	26	2264	152	26	98	131	56	9	29	8	13	4860	3	2	470	117	317	104	104	198	637	473	127	28	99	2	0	114	15	22	10	8	19	775	0	29	189	128	13	34	223	11	24	0	12	5	41	355	25	33	3	79	6	168	3	79	89	304	136	5	34	24	5	8	26	35	2	44	32	105	2148	284	0	635	321	10	25	800	0	248	352	336	17	238	0	0	0	1	59	76	19	43	0	22	87	82	2	1	0	8	42	22	663	3857	23	117	77	28	0	8	0	39	3	80	272	0	36	13	0	3	1747	138	74	345	388	0	7	15	105	0	0	96	237	35	8	0	23	2	64	0	21	6	18	8	516	26	433	17	8	139	106	8141	17	10	38	199	91	3	0	17	61	0	5	2	63	6	5	25	104	122	186	149	32	10	0	63	94	24	324	98	347	3641	506	430	420	152	2	331	1221	26	96	60	3	25	0	390	0	1	0	0	32	0	189	1	2	11	5	2	1	6	0	76	4	4	0	16	0	26	16	6	40	4	7	0	1	77	43	86	33	77	366	639	0	0	8	7	3	29	2	215	11	39	0	0	23	10	0	1	0	29	10	2	18	3	30	5	13	536	0	2	0	1	2	4	88	30	0	66	16	0	3365	53	169	11	642	7	1	1	1	31	90	12	14	1	7	22	2	635	56	6	5	7	36	21	20	22	0	0	15	16	3	20	0	14	0	2	25	47	72	0	2	4	22	15196	0	2	1	0	36	51	541	15	16	45	18	0	28	2	65	0	0	0	0	0	6	947	1	102	4	532	12	0	8	82	240	27	8	0	21	0	26	23	100	0	0	0	5	1	3	301	351	298	0	145	55	213	67	10	9	0	25	1668	10	11	161	46	32	168	271	178	491	362	0	0	0	0	3	0	19	142	935	14	0	43	19	53	37	22	73	49	0	0	0	1392	24	0	118	30	198	332	88	85	677	2	1	133	11	76	6	158	33	1	32	1	3	15	9	7	1	18	3	2	40	44	12	0	0	4	15	5	629	183	302	32	10	65	0	0	1	23	2	0	2	9	15	1	8	1281	1	53	264	17	272	43	1	25	155	83	0	3	282	64	74	28	33	240	51	112	80	166	157	102	25	326	203	16	2550	127	14	128	127	311	80	23	6	1	95	61	32	3	70	12723	156	2	1	0	0	13	2	0	2347	2	11	32	129	35	47	611	158	160	123	204	579	1	2	101	102	13	5	21	11	1705	24	91	65	20	162	134	358	60	516	366	2	0	49	320	52	5	140	79	347	0	0	49	2	0	55	108	0	39	60	239	0	205	1	128	29	1024	212	187	7	65	165	46	56	407	27	9	341	100	46	99	31	121	37	64	60	60	69	5	13	391	41	116	3	329	272	68	130	0	0	33	140	172	103	1229	68	69	250	25	45	7	43	8	136	2371	22	1	85	26	94	100	195	91	32	71	20	516	0	0	163	232	56	43	55	127	508	708	0	56	61	127	173	3	4	91	1980	98	237	30	11	374	138	105	133	238	13	4	719	188	205	105	54	80	784	41	85	157	178	48	9	170	52	1578	44	194	198	31	5	2569	353	146	1541	6	48	734	47	126	9	50	190	2	139	273	15	3	57	55	88	52	6	45	70	63	1	165	538	140	103	27	193	137	112	15	1	14	28	127	79	27	107	175	12	32	385	122	169	0	84	335	8	1	21	123	151	65	10	111	0	8	78	150	150	7	462	128	318	136	57	6	258	48	40	552	16	210	270	28	26	502	1	26	87	26	86	0	623	49	767	649	91	52	28	20	44	11	12	92	2421	184	41	675	0	127	104	90	0	0	9	23	50	25	14	210	2	2	105	21	50	42	20	0	237	20	62	158	249	125	940	207	62	32	2632	84	2	49	215	79	59	162	78	45	140	155	59	0	424	815	79	0	55	0	0	0	185	3	57	41	202	6378	2799	71	25	64	564	560	49	127	9	330	149	109	23	207	0	56	45	32	60	70	74	194	444	15	603	186	430	34	63	88	251	131	171	2	7	74	2	105	25	383	229	139	715	60	59	43	76	22	36	28	424	79	36	78	81	9	41	76	13	0	0	397	2	111	72	8	401	7	0	315	9	18	96	90	128	0	24	20	57	44	2	18	59	44	18	92	20	107	33	25	24	65	271	0	25	110	357	2	2	1	99	10	270	37	302	50	90	10	87	513	80	164	984	254	140	2	0	2	14	18	6	24	63	0	3	116	23	1	32	0	12	3	1	0	0	0	0	0	0	0	23	3	0	69	8	1	0	0	0	0	0	0	0	0	1	1	3	0	3	0	0	0	0	0	0	0	0	0	0	0	0	1	1	0	0	0	176	5	2	19	0	65	0	47	4	105	0	12	20	0	12	0	59	0	0	0	0	7	0	11	3	65	1	0	1	675	970	0	0	874	1279	183	32	154	57	197	29	24	29	26	1	0	0	0	1	0	17	2	36	33	4	4	56	138	0	0	18	113	4	4	7	0	0	0	1	4	1	1	78	2	2	6	48	3	13	119	74	116	217	0	24	21	32	331	0	0	6	4	12	4	22	159	11	32	0	9	314	0	11	5	2	2	29	0	2	0	12	541	48	424	0	0	9	229	6	26	95	18	185	0	0	22	12	7	4	2	82	1	1	0	0	1	187	51	133	38	15	8	29	1	0	2	0	240	1	1516	194	315	145	110	16	13	219	0	0	47	36	3	369	91	551	3	10	2	422	106	1	178	19	545	14	128	8	12	105	38	4	46	102	50	82	75	49	13	197	709	110	160	31	1	32	11	3	16	4	1	5	0	2	0	235	2	72	12	24	1291	0	45	331	923	38	26	110	78	28	0	637	134	37	17	6	21	17	0	59	1	39	0	4	53	0	116	24	8	3	0	546	15	81	0	1	2	0	2	7	3	1	0	5	44	21	0	0	55	6	0	0	0	0	18	1	4	80	56	0	0	3	1	1	25	8	52	14	3	7	2	3	12	2	5	1	6	0	0	0	0	140	14	0	4	1	2	3	84	3	5	0	5	1	6	9	32	24	14	1	1	0	0	3	91	2	6	0	5	0	0	2	6398	449	417	365	245	426	559	0	0	2	15	19	0	7	33	2	0	16	3	61	115	62	42	10	0	38	10	3	1	39	31	0	0	0	3	0	0	116	127	2	8	684	268	14	63	18	19	42	40	1	0	22	1	0	0	124	68	5	0	0	0	4	42	480	0	10	3	48	1	1	5	0	2	0	45	593	135	28531	1	0	8	0	2	0	2	0	2	29	357	3	51	16	116	0	12	14	22	2	0	2	6	1	1	1	53	239	2	13	23	4	4	3	0	6	258	40	31	2	167	163	1	11	0	4	1	2	0	2	1	144	64	6	1	10	0	27	5	0	0	1	8	0	3	5	0	3	0	1	10	2	0	4	3	15	0	29	195	0	0	196	260	48	0	4	14	0	0	5	2	0	1	0	0	3	2	5	0	1	3	1	0	0	0	4	0	0	0	0	2	7	2	0	1201	178	0	231	0	0	1	1	2	1	3	0	81	139	0	200	1	2	0	418	3	5	2	0	2	0	0	1	1	6	0	2	215	0	0	1	1	2	215	0	3	361	519	195	48	23	0	0	5	0	1	19	0	0	0	0	0	2	1	1	38	1	13	196	0	3	0	11	8	22	18	1	4	3799	12	17	149	0	1	1	98	0	3	8	0	91	2	13	5	2	24	2	2	0	7	0	0	0	0	1	1	5	0	1	1	358	1	3	6	62	0	282	24	8	0	0	0	143	78	0	0	6	29	1	109	0	0	256	0	0	1	0	9	0	1	1	3	0	1	2	0	2	5	5	7	0	0	7	2	11	4	10	2	1	1	150	2	354	831	56	6	144	16	73	3	36	52	1011	383	58	315	1	0	0	0	0	9	8	0	11	1	2	9	1	21	0	27	439	383	17571	40	126	119	527	117	2419	106	30	123	103	0	27	5498	135	0	1	5	0	0	2	12	0	3	0	3	5	0	15	0	0	3	0	5	0	2	2	11	60	0	7	1	1	0	11	73	14	974	1	6	7	2	1	37	1	59	0	0	9	11	1	0	1	6	0	5	0	6	2	208	5	20	10	15	1	0	0	1	5	14	8	11	1	3	12	667	3	3	73	1	1	1	1	0	2	4	0	0	1	15	31	3	0	0	0	213	1	6	0	1	2	269	0	3	1	653	139	0	1	3	1	8	6	0	0	1	24	1	1	92	1247	0	118	1	0	0	6	12	4	2	1	0	13	57	128	65	0	27	21	0	42	1	1	7	12	0	0	0	38	22	35	13	1	36	3	21	51	145	45	0	0	1	5	0	1	86	226	34	275	0	0	0	0	5	0	1	1	0	0	0	0	0	0	0	0	137	0	0	1	0	0	0	0	4	0	0	0	3	0	0	0	26	7	4	0	1	16	1	39	29	2	0	0	5	3	0	0	0	2	0	1	1	5	6	1	66	5	0	0	0	17	1	12	0	6	4	0	0	3	0	1	2	0	0	1	1	0	0	2	4	7	0	2	0	0	1	0	23	0	2	0	2	663	28	2	0	0	1	0	1	0	0	0	6	3	128	0	0	0	0	1	6	4	0	19	0	100	9	5	9	4	0	0	2	0	0	1	0	1	1	1	5	5	33	313	160	67	4	11	62	5	0	3	2	1	0	0	0	0	16	0	0	5	4	5	50	5	0	0	0	0	0	1	21	6	1	1	0	11	0	1	0	0	1	1	0	2	19	0	2	4	0	0	0	3	6	0	0	0	0	1	0	0	43	1	0	0	0	0	1	0	4	0	2	0	18	27	0	0	0	0	1	17	1	1	0	0	0	0	0	5	3	0	0	1	0	7	1	0	1	2	40	6	7	16	0	0	3	0	0	1	0	0	3	4	2	11	2	6	3	0	1	2	3	11	21	0	1	0	1	0	0	0	0	0	0	0	0	0	2	60	1	0	0	1	1	4	0	2	558	7	3	23	0	0	0	1	5	0	0	8	4	1	0	0	0	0	1	0	120	6	58	0	2	1	10	1	1	0	25	65	0	43	0	3	0	0	30	0	0	0	0	1	233	4560	0	4	2	0	0	0	966	0	718	9	0	5	1	36	0	0	0	0	1	518	0	8	0	0	0	3	0	1	0	0	1	2	0	0	0	0	1	1	1	1	45	2	3	2	0	0	9	0	0	0	1	0	25	155	1355	0	0	64	3	0	0	2	2	6	75	1525	0	3	0	2	3	12	15	5	4	23	170	0	86	0	0	0	97	11	0	5	0	8	3	1	0	0	0	5	22	2	0	1	0	0	2	1	0	0	0	0	2	0	0	1	0	1	1	1	3	0	1	0	1	1	1	2	137	2	1	1	3	0	0	1	1	0	0	1	5	0	0	0	52	8	8	4	1	3	0	0	0	4	0	4	8	21	0	1	0	3	0	0	1	0	0	0	0	4	0	2	0	2	8	0	0	9	3	4	0	1	1	0	0	13	1	12	4	4	5	0	1	0	242	2	0	0	6	1	2	0	207	57	8	0	0	4	21	0	0	0	7	1	3	0	12	1	0	0	13	1	1	3	3	0	28	28	0	1	0	0	27	0	6	0	2	0	0	0	347	35	122	4	73	0	20	267	3	0	0	10	3	4	3	0	0	28	0	0	17	7	2	0	6	0	0	0	0	27	0	1	8	188	768	500	0	0	2	3	10	142	80	0	50	17	2	1	3	24	8	96	18	15	10	1	1439	152	383	26	3	83	0	366	1	0	239	196	1	61	255	2	3	18	5	48	727	14	0	25	1	73	97	118	0	0	351	148	76	1072	0	0	0	220	30	10	0	3	1	113	3	3	3	3804	0	0	2	0	4	1	1	2	1	1	0	1	1	1	0	0	1	0	0	0	0	0	4	0	0	4	0	2	16	8	1	0	26	3	0	2	0	180	56	63	56	89	61	172	63	49	0	8	0	0	2	2	0	3	7	1	0	0	10	0	1	1	0	3	2	1485	3	9	1	1	4	18	1	0	2	27	163	37	230	658	106	82	10	28	48	31	0	1	2	1	0	7	0	0	0	0	4	2	26	0	0	2	1	0	4	8	4	0	1	1	11	4	399	71	305	0	2	3	27	1	9	14	0	5	0	0	0	0	2	4	0	0	0	3	43	4	1	66	29	15	21	0	0	2	0	0	11	133	0	0	0	0	0	1	1	2	0	11	2	0	1	1	2	14	5	0	1	0	4	0	20	0	0	0	0	3	2	0	0	0	0	0	3	0	3	0	2	0	0	0	0	143	0	1	0	0	1	0	3	0	0	0	0	2	17	0	2	1	0	0	0	15	1	1	0	2	3	0	0	0	0	0	0	0	13	2	38	0	2	0	0	0	10	0	0	0	0	5	16	2	2	1	4	2	52	0	0	0	0	0	0	0	0	0	0	3	73	73	382	0	0	0	0	0	0	0	4	0	4	0	0	0	0	2	0	2	0	0	0	0	0	0	0	2	1	10	1	0	0	0	0	9	5	0	0	0	29	0	0	0	3	1	2	6	0	1	3	0	0	0	2	14	5	8	4	3	1	6	5	5	1	0	0	0	0	0	0	0	56	357	0	6	0	0	0	1	0	0	0	2	0	0	0	0	2	1	2	2	8	0	1	4	0	0	1	1	26	1	0	1	334	1	0	0	1	2	1	14	0	0	0	0	12	0	1	0	0	1	0	0	5	0	0	0	0	0	0	0	0	0	0	10	0	0	4	0	1	0	0	0	0	0	0	1	1	0	1	0	0	0	2	0	0	0	0	0	0	0	52	4	1	2	1	2	0	0	0	1	1	3	15	1	8	12	1	0	1	13	7	4	0	1	0	0	2	1	6	3	3	1	11	0	0	1	0	10	3	7	2	2	0	1	3	18	1	0	0	0	5	26	0	54	1	2	2	0	1	2	0	0	0	1	1	0	0	1	0	0	11	0	18	0	0	2	0	0	1	0	0	0	0	2	0	0	0	1	5	0	0	0	0	1	2	0	1	0	0	1	3	0	7	0	0	0	0	0	0	2	0	0	0	0	0	0	0	0	0	0	0	0	0	2	1	0	0	0	0	0	0	1	0	1	4	0	0	0	829	53	0	3	0	1	0	0	0	0	0	1	0	0	0	1	5	3	0	1	0	0	0	1	1	0	0	0	1	0	0	0	0	0	1	0	0	0	4	0	0	0	1	0	0	0	0	0	0	0	1	0	0	0	0	3	1	0	0	0	0	0	0	1	5	4	0	0	0	0	4	0	114	2370	723	372	14	16	50	331	296	170	91	73	393	372	406	199	183	3641	422	469	0	3	709	0	12	0	14	0	0	0	0	5	31	19	2	12	47	501	1	1	0	0	1	4	0	0	0	0	7	0	0	2	3	0	0	16	0	5	3	2	10	2	2	0	0	23	4	13	6	1	1	0	0	0	0	0	0	0	48	188	278	3	0	0	11	0	11	2	0	2	0	0	0	5	0	3	0	0	2	0	0	3	0	0	1	5	9	2	1	0	4	43	0	0	0	0	1	1	1	0	1	1	0	0	3	29	25	2	1	1	1	0	0	0	0	0	0	0	0	0	0	0	1	0	2	1	2	2	0	24	0	0	0	0	0	0	0	0	2	1	35	0	0	11	0	2	2	0	0	1	0	3	6	1	3	2	3	2	3	2	0	2	0	0	1	0	0	1	6	0	3	72	0	0	2	0	13	12	0	0	1	0	1	0	0	3	1	2	0	51	5	0	3	4	0	0	0	2	2	3	4	0	0	0	0	5	7	0	200	0	18	4	0	1	0	0	3	160	55	10	0	0	10	8	68	22	0	0	11	0	1	0	0	1	0	0	0	0	2	562	2262	7	1	6	0	0	9	1	1	0	0	0	0	0	2	4	0	4	0	0	1	2	37	1	0	63	0	0	6	0	15	1	5	0	1	0	0	1	1	0	0	1	0	0	0	0	27	0	1	0	3	0	1	0	3	2	0	4	285	325	37	1	14	427	17	4	0	1	1	0	0	5	0	7	2	1	0	1	0	0	0	0	0	0	1	18	0	2	212	38	156	0	1	773	225	210	1	0	0	1	8	0	0	0	0	0	0	1	0	0	1	0	240	308	29	0	0	0	2	0	0	0	0	0	0	1	4	0	0	4	5	3	1	0	4	4	2	0	1	0	0	1	1	0	0	1	0	0	7	0	0	0	0	3	1	0	15	0	0	0	0	0	0	100	23	0	281	272	474	23	107	0	0	0	1	1	58	0	0	0	0	2	1	0	0	2	205	128	5384	50	58	42	0	0	1	194	0	6	0	0	86	160	1	2666	7	0	5	0	12	334	27	3	50	41	17	398	0	33	338	222	7123	373	52	144	256	498	3	103	4	97	375	6	212	1	459	286	742	26	43	1493	999	7	303	32	1	113	7	18	200	2775	13	186	0	141	14	121	208	128	26	273	0	0	80	4	248	128	1	1626	8	17342	40	81	5519	105	2	105	583	194	70	113	103	639	956	0	0	0	0	2	0	0	0	2	1	0	1	153	21	245	20	51	25	121	11	595	88	0	293	282	760	474	264	3	0	341	69	2444	3095	1534	3239	64	2122	99	349	64	246	0	20	822	5	48	1	0	0	0	0	9	0	3	1	0	0	0	0	2	642	112	227	77	41	76	129	0	1823	1014	251	534	0	81	639	163	0	0	0	0	0	0	0	0	0	0	0	0	0	1151	332	6	305	1595	202	52	12	308	520	4360	3	90	136	0	0	2	0	7	0	16	1	0	4	2	18	0	0	1	0	0	0	2	0	213	516	302	1407	354	39	3	0	0	0	0	0	0	13	0	267	129	38	381	171	489	301	168	2	30	49	173	35	51	21	2	212	312	252	13	45	9	330	453	205	70	8	341	368	218	30	25	14	2	98	273	46	0	5	62	282	21	381	36	58	159	99	138	148	296	1	30	28	29	40	138	76	41	14	347	130	0	2	4142	138	40	654	46	274	6	106	1	173	115	49	373	56	457	136	252	14	0	52	37	134	14	65	468	67	192	66	104	236	285	0	424	17	0	3	27	20	24	160	60	13	0	2	0	4	18	252	38	1	15	65	574	20	106	91	240	75	104	107	1	0	47	10	48	306	89	0	48	149	0	92	61	71	41	4413	172	16	12	292	11	477	292	117	1091	66	3	203	266	63	135	2	130	175	17	281	279	103	99	17	397	154	32	25	61	99	129	14	96	305	0	0	0	0	0	0	109	46	31	206	71	20	2	0	5	2458	137	623	606	18	0	6	4	283	0	0	8	69	0	715	7	717	14	73	6	129	0	0	114	413	11	63	154	2306	192	2	1	2	7	1074	22	11	154	4	40	206	329	370	0	142	0	148	76	17	199	62	2	110	138	544	112	0	23	118	1575	415	2	1	118	58	560	31	124	484	46	3	2404	23	126	204	465	0	281	153	1	83	100	59	462	299	244	213	0	172	61	20	4	129	40	154	246	31	2	82	407	60	170	153	161	34	68	35	286	454	13	10	0	12	2	64	7	46	3	5	300	625	166	161	75	254	72	4	171	69	47	108	1812	1	71	849	1	0	0	0	0	0	3	80	5	92	0	82	141	0	0	66	0	2	2	0	12	84	122	53	5	175	100	0	148	93	2	0	72	288	1	100	308	1	0	28	3	39	4	181	0	38	116	82	131	60	19	55	37	78	22	97	153	114	77	13	163	67	163	46	33	4	3	21	3	22	1	164	42	525	72	110	274	22	17389	313	674	256	53	42	117	134	309	177	152	153	175	36	8	282	93	154	20	88	113	105	66	1	538	59	3	571	1	330	346	152	112	88	1675	36	46	72	152	503	159	19	72	41	39	22	14	64	219	67	193	251	17	25	137	103	197	17	6	152	259	27	0	437	84	21	1	30	99	335	45	53	113	24	72	28	1886	10	29	128	0	1	17	127	236	232	165	20	49	134	90	359	1	0	2925	0	21	296	262	120	51	15	126	473	233	234	47	2	43	2	44	54	640	12	46	57	3	1	39	125	2	411	10	0	25	175	137	4	65	0	125	0	48	23	232	658	1	30	23	97	64	136	61	150	81	151	47	133	178	17	538	16	4	0	1	30	26	83	8	4	21	55	100	3	4	266	134	98	9	56	0	105	26	116	32	123	0	20	1	6	208	118	50	63	590	5	39	0	968	63	179	292	382	195	0	1	0	1	55	14	190	2048	18	0	98	38	12	119	171	2	23	3	48	28	85	470	23	23	81	561	53	209	53	17	1166	301	42	94	96	74	81	48	129	181	22	148	270	0	0	0	0	0	0	16	0	0	0	0	13	0	1	2	1	10	24	10	21	2	4	16	10	0	47	8	69	20	25	246	66	17	35	228	34	202	1	25	76	126	480	37	3	1	63	17	198	801	114	40	476	267	0	7	1	20	359	723	30	2	134	7	8	0	7	159	116	66	21	176	2	539	39	13	160	49	58	20	110	74	54	27	60	2442	18	67	153	61	0	90	19	45	156	661	78	164	126	52	6	2	202	67	22	555	214	68	135	2	159	41	15	9	21	124	153	480	17	166	293	212	33	11	85	41	10	125	35	43	47	227	23	549	69	14	464	2789	107	43	399	41	1	22	38	233	243	29	770	13	220	156	1449	100	834	81	0	211	65	115	68	202	27	44	74	2	0	532	328	372	141	33	27	34	52	55	178	108	12	182	1190	75	398	53	0	0	145	513	15	32	19	211	198	138	191	12	84	99	1710	68	270	225	138	2	0	0	75	58	61	80	112	16	96	66	20	63	1	753	53	31	30	60	0	41	110	17	37	366	102	59	540	194	136	41	31	23	107	115	14	141	73	100	176	0	0	0	1408	137	22	0	0	0	36	3103	21	1	172	418	1	5	16	156	30	12	75	2	77	0	24	201	205	7	37	42	90	164	136	948	43	100	15	15	202	30	155	12	7	150	23	176	0	31	39	83	186	47	23	162	142	18	61	11	7	0	0	43	4	35	373	31	37	22	0	123	106	1	88	35	101	1	0	32	24	166	44	9	3	515	382	644	23	10	8	9	41	0	3	0	141	3	0	25	25	3	1	97	37	23	0	142	61	75	248	176	114	11	145	191	687	26	194	57	23	11	67	15	123	5	80	7	10	62	45	9	188	289	545	84	21	187	47	265	46	66	3	69	0	23	175	1	104	5	151	1766	0	5	50	4	102	155	142	33	9	14	49	118	30	95	11	209	51	9	215	51	48	24	4	2	257	645	328	220	49	2	15	714	13	43	23	266	292	277	59	249	700	300	50	1	149	37	35	158	63	128	77	3	42	7	4	218	94	3	13	2875	44	12	205	73	46	18	19	211	64	123	129	607	42	55	75	32	18	48	87	76	129	32	2657	0	160	120	0	1	2	10	475	24	198	2879	1	21	40	56	14	136	119	1	1	0	13	8	25	73	6	13	0	2	22	9	71	21	430	69	175	71	232	88	561	136	537	314	228	13	267	39	94	319	108	252	253	32	17	206	17	11	90	146	621	170	119	107	1	48	16	21	446	327	53	270	91	7	130	55	48	258	291	16	144	139	89	395	18	177	37	198	34	303	237	1	0	120	37	14	23	380	0	0	140	64	212	57	56	210	91	53	9	167	822	10	29	75	32	99	95	4822	36	87	17	1034	24	4	52	125	23	45	0	40	137	22	2	13	18	272	383	0	2529	29	59	22	15	123	0	148	29	554	766	14	657	224	91	13	77	37	93	199	45	64	573	5	0	439	242	137	403	53	0	0	320	55	23	2	4	58	61	1	58	145	22	2	0	297	170	78	3	380	72	57	6	10	2333	754	62	24	90	285	189	31	135	115	9	325	52	106	27	81	0	0	3	76	57	5	12	845	122	0	113	56	261	78	119	21	14	3	200	110	208	87	3	19	175	36	494	189	2	100	50	220	90	23	0	259	0	2379	4	492	81	2124	38	84	146	276	0	52	17	216	24	106	2	51	17	1	0	92	0	71	61	122	640	55	0	3140	73	64	46	78	230	44	12	5	151	354	166	6	2	3	250	0	149	66	1	0	232	101	120	0	131	39	219	289	188	442	231	70	194	32	67	124	87	53	1120	609	46	26	45	202	245	11	160	204	104	479	22	84	50	27	6	10773	0	1	30	59	913	15	0	0	0	2	0	27	1	59	15	389	79	55	0	71	258	0	50	198	12	362	192	215	120	228	70	6	0	35	56	8	27	568	10	248	126	15	327	66	363	0	77	87	5	0	1	2	102	0	56	0	97	1	1	0	0	0	0	177	0	0	1	58	4	36	4	1360	36	5	10	3	0	21	148	51	115	100	154	31	218	17	86	123	94	216	180	230	10	159	159	135	28	56	174	123	1	298	163	282	29	124	147	78	0	0	0	0	0	147	50	33	59	131	0	0	0	0	1	0	66	54	210	152	312	33	0	157	89	92	41	21	12	67	78	129	44	0	1	0	20	66	57	76	441	102	7	199	36	115	43	259	229	78	126	86	80	88	15	77	118	22	58	1	0	8	0	57	7	2	131	23	63	0	0	22	357	66	0	216	132	83	27	95	96	215	559	2	43	315	266	15	4	96	43	8	4	0	54	23	2399	12	0	645	1	72	222	61	130	388	2	3	24	36	31	8	1	15	1	839	1	284	290	794	0	0	16	528	143	531	43	108	2	16	46	14	12	1	21	42	125	417	62	1	16	62	205	55	78	191	101	30	0	0	0	1	3	332	0	1926	51	74	5416	1	1	2	0	0	246	532	0	0	2	0	23	69	1	91	9	5	228	129	1	405	46	5	136	158	2	24	165	7	144	4036	68	39	25	93	82	0	230	53	144	25	89	0	53	25	36	3	30	39	13	47	117	127	25	163	106	396	45	430	21	12	9	94	441	66	152	250	138	224	2	31	3	261	65	100	46	115	102	406	129	52	12	24	10	112	19	0	529	286	344	25	40	231	164	49	43	76	23	10	206	246	33	311	1067	2236	8	58	75	1	265	145	22	702	17	9	10	699	1212	57	4	1146	74	122	49	2707	145	230	0	105	2	131	0	0	0	582	1	32	107	10	77	307	42	119	12	37	0	0	1	96	5	79	56	113	23	341	27	0	33	43	270	44	27	0	3	0	0	2	162	0	3	36	425	196	44	94	48	26	75	60	0	29	38	58	305	2	115	18	94	48	540	75	3	0	0	28	85	3	0	0	0	0	123	4	8	7	174	510	15	46	28	186	61	583	62	472	52	825	115	12	299	66	0	1	0	0	12	7	289	107	13	68	1	122	92	0	0	234	59	49	0	0	259	175	1399	22	1	0	44	607	326	115	41	29	26	97	27	591	63	53	77	76	88	76	176	175	77	0	560	120	54	253	1816	117	760	106	72	50	225	73	1712	1953	242	178	136	0	0	60	110	1	34	1	2	17	19	65	13	4	11	228	0	32	35	293	68	296	73	6	58	21	222	65	251	101	66	10	170	2	0	7	189	5	172	96	54	150	184	26	400	50	202	310	218	1350	47	31	3282	25	81	128	208	511	537	0	254	0	716	95	661	12	41	49	14	10	66	35	535	84	281	194	138	310	97	94	131	133	189	4	0	62	299	42	14	69	25	2394	360	1016	70	813	253	2	413	6	28	138	17	108	46	82	130	100	17	226	336	0	84	134	8	27	132	23	348	104	2695	60	48	947	190	8012	97	194	190	17	50	129	18	1	62	10	4	4	65	28	4	226	329	2	4	0	12	0	467	6	7071	67	140	1744	2	1	43	3	127	1	1	128	148	10	188	275	50	9	150	256	683	1036	0	0	27	3526	1243	11	30	126	103	61	141	284	14	63	162	27	0	2319	177	239	443	371	17	305	27	89	186	46	9	7	110	160	1	106	54	3	181	835	26	48	64	0	172	32	0	25	111	163	186	33	1	130	9	0	95	40	169	65	25	59	1	0	0	0	0	0	21	45	253	35	26	73	5	177	265	0	20	53	507	375	93	67	678	135	310	1	2	288	593	61	57	4	96	31	14	498	24	13	34	189	82	10	193	4	0	0	0	17	84	1	86	4	12	106	107	338	389	134	5	31	162	8	66	9	0	0	272	52	113	203	330	542	237	367	1313	48	109	42	134	329	10	30	31	41	271	58	2274	0	57	16	10	35	319	2	75	0	11	1	994	48	10	1	72	0	0	9	103	96	155	21	180	46	1377	57	112	229	204	183	483	417	374	1	196	48	94	134	118	158	12	16	4	126	19	3	2	0	0	0	5	49	55	197	163	0	10	146	0	332	96	176	2	485	170	52	61	33	197	0	1775	0	0	0	0	1	9	40	8	198	13	1550	1	1442	137	136	0	221	19	14	15	181	3	0	0	0	1	325	208	18	67	850	192	255	54	161	164	24	29	36	78	10	30	163	88	10	57	157	10	1251	225	138	57	153	0	39	32	12	813	6	30	382	1	11	1	4023	112	2	8	0	0	3012	1	3	256	5	70	429	75	0	259	0	1	175	56	45	92	83	514	533	158	144	34	1	5	3	0	66	292	345	121	43	96	520	16	33	0	0	739	856	213	0	54	57	71	144	235	344	58	0	27	181	98	86	89	141	126	40	0	44	47	106	138	32	132	134	3	24	59	43	0	66	9	49	505	28	34	187	18	21	650	32	52	13	6	69	25	58	123	123	17	88	5	35	126	55	6	77	2	13	114	51	593	18	491	112	274	144	42	1896	299	10	7	11	273	74	118	71	12	146	101	172	17	141	37	621	35	194	31	0	277	172	39	45	2194	223	2	48	23	69	168	40	33	111	45	161	79	119	229	64	54	124	66	0	22	97	80	30	229	0	119	566	83	2236	26	402	52	300	0	20	93	21	6	81	94	11	6	720	37	30	6	257	503	42	23	49	257	103	1122	70	274	241	318	21	204	24	25	110	2	6	20	40	82	54	21	480	64	350	83	112	4	20	16	32	6	1502	0	23	7	104	185	296	0	0	41	164	26	110	14	137	46	164	64	77	155	83	110	7	75	38	0	134	745	0	136	72	1376	218	250	39	90	368	60	91	255	23	9	41	4	59	49	84	166	2125	0	26	765	271	70	122	58	70	26	27	232	71	6	521	49	703	15	2	2	15	4	13	119	77	34	6	98	45	3	26	334	22	801	45	49	78	257	71	171	20	65	198	30	455	66	37	91	2	185	30	441	907	44	35	24	42	1	81	144	83	4	1	109	5	35	119	117	167	0	460	13	60	534	140	555	11	26	166	0	0	3	1	95	28	84	601	0	47	286	242	11	0	0	183	0	288	45	0	83	126	255	12	130	266	23	306	72	0	0	30	131	74	157	71	0	0	0	1	348	40	1	1	0	2	7	148	45	232	18	0	89	14	110	68	3	43	0	0	45	3	48	29	6440	249	122	2677	131	704	0	26	280	22	26	47	214	98	1	6	0	2	0	25	199	29	274	636	145	47	106	68	18	140	86	176	31	5	300	149	13	89	27	20	35	2	96	331	17	55	0	90	84	57	286	500	38	90	735	29	104	229	102	618	30	18	1	19	2	71	7	21	27	174	276	14	40
"SAMN03072370"	76	0	309	0	5	0	7	0	63	9	25	38	5368	188	181	99	823	9	33	0	0	0	1	2	9	74	15	35	552	97	3	56315	14	58	52	10	430	189	35	42	180	58	285	158	634	56	289	5	1	65	141	196	2632	0	4	263	2243	165	60	209	0	67	122	37	48	661	12	4	17	80	802	18	90	58	20	0	51	203	39	62	27	97	4	0	159	74	6	1	0	1	0	1	0	25	47	185	95	73	5	332	611	176	320	136	230	224	3	205	50	21	138	8	189	12	21	0	139	169	25	1	251	196	94	177	2	21	27	59	40	37	150	6850	0	10	13	94	5	62	43	46	206	85	88	103	83	279	164	79	55	6	38	47	334	9	156	104	179	12	1527	230	153	20	100	265	108	129	56	48	243	31	681	90	8	93	306	705	2654	887	562	239	0	1	121	51	26	0	132	0	153	64	4	38	113	84	76	338	32	132	3	195	2482	160	48	35	65	102	35	438	102	60	148	57	169	55	73	69	114	274	69	364	66	48	33	453	56	258	48	58	21	64	1	1	0	892	198	15	112	55	46	6	6	37	16	34	658	230	57	68	234	52	70	209	239	7	84	2	58	80	436	0	0	43	62	94	345	64	0	35	31	0	0	0	0	0	4	91	17	0	3	1	7	3	0	1	0	55	62	0	24	0	43	0	0	2	66	75	17	2	0	188	869	39	24	7	78	65	33	0	0	612	1	6	4	11	576	0	129	1146	106	2029	2	31	337	5	313	41	7	24	236	162	3	140	22	20	27	149	37	105	97	20	0	0	234	56	76	30	65	12	99	510	29	7	36	0	341	249	30	92	212	1	932	1286	235	9	26	115	1	129	356	158	15	65	87	20	102	0	72	31	98	7	306	24	120	6	637	70	329	109	172	61	46	170	238	90	511	23	0	92	34	475	46	0	184	182	43	110	3119	0	56	43	12	50	10	344	33	518	0	52	133	0	47	128	270	136	46	778	299	51	151	6	0	63	311	28	124	218	425	112	80	50	178	6	110	31	34	33	21	33	517	54	311	50	55	42	79	258	465	0	65	1	13	5	91	19	388	38	116	32	16	6	32	56	84	420	60	11	67	30	32	89	84	61	509	54	6744	33	116	1	82	664	45	292	135	151	49	0	191	38	241	47	576	49	28	28	0	325	24	380	111	1	43	4437	4	4	162	284	30	116	50	56	157	160	77	28	1	9	35	60	99	23	1285	234	369	336	341	45	0	342	26	505	164	35	119	196	9	120	122	517	46	337	97	69	116	110	521	40	137	191	138	77	1	152	94	67	29	35	20	337	5	406	54	258	0	375	19562	687	214	70	0	7	1	256	19	47	188	161	35	56	90	1623	5219	876	1668	37	67	105	2	9	54	319	33	944	159	146	68	24	194	59	224	55	31	17	38	112	106	298	5	43	8	102	12	418	139	204	21	168	0	84	32	14	227	64	62	108	78	46	10	100	128	71	49	20	0	23	16	101	1	0	28	47	351	483	30	232	173	197	27	27	161	142	60	19	48	486	214	39	69	256	67	146	452	130	883	355	0	4	73	143	1457	287	150	103	184	39	78	60	259	497	0	446	374	602	277	78	205	75	0	518	252	74	176	255	0	5	62	103	34	1	30	688	47	3	0	106	379	522	246	29	277	82	467	436	299	213	132	67	0	0	0	0	5	17	56	2291	0	567	73	13	40	1	0	153	3	4	0	138	0	177	4	149	50	67	73	73	2	39	85	2229	3662	21	12	4816	2617	24	48	251	331	11	0	80	525	417	287	218	0	66	8	89	129	334	374	123	44	219	69	88	74	11	37	0	1	0	0	14	58	124	107	721	97	64	88	42	2	440	0	0	0	7	136	9	75	0	18	63	105	6	17	57	59	42	174	1443	1	138	202	4	0	21	29	5	0	1	10	4	55	1	9	19	1	2	13	0	6	0	19	4	0	0	0	1	0	3	0	0	5	10	11	209	1	129	38	174	298	353	33	86	44	122	1173	113	11	26	0	2570	12	28	64	293	77	44	59	149	165	18	598	68	55	224	303	17	163	295	21	142	4091	10	120	132	107	56	39	393	11	114	143	79	139	0	71	20	317	207	356	241	182	181	33	20	141	97	339	65	36	321	268	27	363	128	66	2330	197	19	1	80	102	185	0	41	109	0	131	9	232	56	139	260	225	1975	85	64	1927	280	135	390	48	140	47	100	14	296	295	10	205	594	0	43	124	1	8	93	93	213	7	6	175	135	9	196	50	118	820	24	392	62	48	37	90	676	456	95	57	51	109	88	5	231	83	67	11	99	1854	396	3	1255	58	60	26	22	8	582	269	271	234	66	1654	0	1	0	0	62	27	13	154	19	6	8	235	1307	105	70	186	350	244	254	7	13	905	34	157	790	1143	0	19	251	53	47	105	699	981	16	12	3	222	265	275	186	12	226	434	0	13	239	187	24	33	40	197	90	1	36	41	473	1727	17	13	15	307	139	89	0	223	7	9	266	86	128	1	20	46	86	1	0	172	18	89	5324	109	2	1999	316	83	646	20	2	1557	477	16	59	46	84	62	517	86	21	0	10	126	6822	252	45	1	48	64	50	33	64	168	53	31	200	381	0	113	444	37	182	19	4	100	2026	5	513	9	114	38	1	42	290	993	2	20	2	5	11	29	4296	0	176	24	34	16	274	252	238	81	64	29	38	201	108	18	520	286	0	731	78	104	0	164	191	925	708	675	234	51	175	569	32	93	2	206	253	275	412	265	4	2	180	24	6	40	478	0	6	23	48	1	279	0	119	18	24	46	82	1849	46	25	40	170	123	133	532	24	5	15	16	191	205	51	154	1	191	17	56	110	1370	1109	383	58	5	73	220	0	150	46	0	701	193	54	22	13	18	221	141	241	56	2	2838	207	294	353	26	52	427	3	344	8	0	2	154	454	53	14	80	202	281	19	50	168	74	15	321	91	87	537	620	95	3380	876	741	64	91	75	14	12	500	55	248	811	85	0	131	118	82	417	24	116	34	27	1320	2205	4	27	81	64	2	155	66	105	2	22	102	0	15	6403	37	182	2	87	46	20	22	39	146	89	0	22	53	30	176	73	106	0	120	487	117	147	34	483	230	430	2908	322	322	105	97	163	152	82	769	83	378	315	58	32	24	157	0	93	3	5	282	884	20	0	261	59	59	1039	703	57	75	0	61	68	107	67	1436	117	31	143	78	49	17	80	703	312	21	37	838	755	47	51	7	542	106	6	47	355	399	74	0	0	0	14	1149	353	22	11	377	17	14	3	154	22	9	0	17	0	100	4	79	11	64	128	60	57	3	86	181	97	410	103	22	636	69	106	3342	53	218	0	58	7	6	0	263	584	2507	12	3	0	1	79	0	558	168	1250	0	131	1044	57	702	122	0	3	499	661	700	1010	18	71	0	385	53	24	32	401	163	36	29	29	1	0	0	0	8	34	376	232	9	370	1036	35	36	9	77	192	14	5640	48	21	420	59	93	509	38	63	115	47	25	175	0	31	72	4	34	4	290	94	3	48	25	217	230	274	283	118	606	51	133	20	409	25	31	91	29	42	177	118	546	0	3136	754	74	7	280	29	108	35	99	20	47	740	26	41	14	161	93	68	44	218	16	452	9	656	401	0	45	14	350	242	107	221	185	0	320	3	1086	5	121	109	180	181	42	15	144	247	50	111	9721	2754	452	7	57	0	7	153	1	74	107	38	42	45	373	419	85	16	82	172	25	4	0	2198	1	30	26	114	1567	90	0	269	0	0	352	0	211	65	193	234	7	633	2	3152	17	9	123	2	2916	6	4	923	30	504	1	364	40	74	28	141	532	468	65	49	0	47	156	10	84	52	11	94	115	100	1	991	0	72	15	27	42	822	13	146	0	33	149	0	28	1056	178	72	636	34	397	154	105	65	26	147	621	0	63	205	5	427	175	6	108	1091	0	0	0	98	39	56	15	3	5	5	237	83	198	12	98	0	4	779	26	6326	20	409	442	46	661	18	13	29	196	9	60	302	88	1	117	79	97	60	41	1098	24	0	226	637	47	1	321	22	44	53	27	53	556	67	0	11	85	3	8	77	89	151	7	57	48	132	348	35	86	201	0	44	44	64	10	179	0	20	191	5	0	460	142	22	133	534	289	349	10	20	201	48	136	11	423	1671	0	20	70	0	1	124	171	494	0	192	24	57	764	67	18714	174	63	61	223	712	75	125	526	97	24	40	20	7	42	0	0	36	140	23	0	175	1188	463	10	98	560	20	200	27	59	59	2	49	65	159	892	216	50	73	305	72	0	9	570	146	2777	60	323	498	0	288	7	126	339	8	432	89	23	121	15	44	278	218	187	7	494	1	41	299	3	521	318	54	100	276	35	8	37	278	18	64	71	183	34	583	56	211	1186	21	0	4	3	74	743	13	97	358	371	0	65	0	135	17	61	177	0	0	11	65	0	0	0	1173	93	194	36	241	181	103	127	95	0	0	38	37	34	19	7	52	52	0	316	32	125	47	0	723	89	199	113	1	12	106	44	25	240	0	0	148	12	145	98	17	0	12	34	79	69	51	57	48	153	0	424	76	0	1	5	165	178	232	275	285	0	155	86	1	172	73	59	18	7	13	706	13	110	4	2	136	0	19	52	27	142	143	40	77	45	13	14	0	469	35	36	0	24	1017	134	160	69	507	119	62	45	429	4	306	103	54	335	592	840	0	848	70	35	520	186	190	29	35	3	82	5	272	43	136	2	0	88	77	150	1128	0	4	3	239	84	14	115	223	1	34	256	1049	284	11	9	30	60	66	280	91	8	94	832	143	0	0	0	0	73	103	265	18	182	1866	51	234	320	392	65	45	230	18	113	191	132	71	122	78	583	9	254	366	220	228	0	2	347	109	17	80	37	67	56	1323	4730	25	0	170	27	119	1	2	51	15	12	25	547	156	19302	98	276	219	45	19	49	146	57	57	0	73	274	49	4	30	269	1	48	54	15	59	87	90	26	16	7	156	98	293	34	23	86	45	391	183	72	46	86	320	355	136	108	22	36	36	19	54	2	3	160	55	71	65	418	104	269	2	24	3	356	114	420	181	27	0	0	33	109	114	87	46	140	183	7	149	296	410	196	156	91	176	105	24	75	33	362	39	180	36	7	82	85	103	362	161	2171	1530	19	257	113	0	68	56	7	3	21	263	43	128	35	32	67	9	0	99	10	62	43	60	11	0	16	35	13	63	96	457	124	45	35	60	58	19	39	23	0	0	0	2619	229	1046	190	37	319	0	0	4	0	0	0	99	381	492	61	160	58	27	230	116	45	54	68	50	55	79	170	16	102	21	109	634	188	255	4	0	218	109	172	967	406	62	154	11	34	29	616	47	174	72	121	499	41	437	8	104	198	92	300	131	475	124	21	141	143	40	967	165	33	68	56	17	17	3226	4	3	162	378	93	105	102	44	0	433	154	16	181	70	5185	72	15	64	221	78	166	1	164	27	0	1139	93	5	371	119	38	79	279	69	3	101	144	184	863	0	467	1	0	226	3	704	27	95	91	2	15	70	73	400	109	263	339	219	82	0	41	2	27	48	163	1	183	31	51	23	97	306	1	23	34	4	187	0	36	463	45	27	632	576	278	129	292	2747	1	37	89	170	12	219	16	0	88	1474	3	15	0	7	1117	665	303	416	120	259	46	4435	267	225	239	114	18	0	0	0	0	54	4	172	105	70	99	202	2	15	5	6	12	0	0	27	69	20	141	237	82	29	304	0	0	0	17	83	123	18	3	83	157	389	92	271	217	305	158	94	130	93	46	11	237	160	24	59	9	65	284	7	192	41	715	171	73	22	19	8	3	33	33	35	69	80	7	12	348	125	10	5	116	14	1599	98	145	60	48	40	129	109	6	0	0	68	283	7	82	30	306	309	637	8	0	63	0	15	71	23	120	38	0	59	31	142	956	67	259	0	0	58	43	696	11	47	30	0	22	84	53	26	167	213	5	31	0	1	19	109	84	2615	0	0	0	401	207	6	0	0	45	22	1	0	41	396	9	55	10	596	26	3	13	29	3	106	3	181	34	234	192	0	1075	21	180	66	2	0	191	82	9	52	27	34	54	3004	87	91	90	116	139	319	90	41	104	32	182	15	0	666	0	0	8	16	724	124	15	39	20	261	220	78	94	33	42	789	391	93	91	82	10	86	70	141	2	72	331	41	24	16	2151	114	2020	267	49	153	0	43	68	23	24	310	58	102	56	8	36	657	481	22	4	42	37	602	159	71	531	465	190	211	33	22	205	168	4036	187	904	457	184	23	191	137	35	270	471	49	174	136	88	39	135	147	115	49	6	52	177	111	578	0	6	40	15	214	1264	164	558	80	1917	49	153	67	59	33	18	38	3	56	18	160	0	0	0	253	5	200	119	28	10	394	3	308	4	20	22	79	73	567	233	5	0	1	52	148	18	186	1	61	24	92	117	0	5	29	216	0	22	36	23	723	73	16	93	58	9	11	179	13	1	169	0	47	10	291	60	32	47	27	139	61	65	28	81	1	209	152	90	13	63	154	186	47	24	82	67	308	27	111	4	329	12	185	37	29	6	3621	29	8378	367	57	20	17	14	19	549	1503	203	93	96	26	110	132	82	192	746	10	94	833	7	2	2	238	114	58	26	201	166	21	235	44	266	14	81	348	81	602	26	47	36	54	13	286	17	1	6	283	105	15	171	833	102	0	22	166	172	250	35	5	6	57	617	113	71	49	7	11	1004	113	363	46	1788	2	65	22	349	0	67	49	131	55	112	0	2	88	98	20	25	96	399	459	144	123	6202	146	28	743	463	214	246	9	1	127	378	229	0	59	74	0	217	0	183	325	6	0	11	4	10	39	0	14	0	3	13	1	46	602	124	255	93	1	1	173	5	68	104	740	20	228	449	15	1	98	13	88	217	114	59	6	0	0	276	0	32	190	4	235	44	37	28	0	0	0	25	345	86	11	16	35	312	11	116	7	706	253	6	760	50	54	12	29	2763	38	57	93	70	250	12	103	1	2327	1	1	65	39	25	20	12	30	428	29	74	43	581	152	78	280	153	41	159	9	2	701	140	126	30	39	0	125	125	21	47	26	431	44	96	31	52	43	90	454	1	189	474	692	6	0	784	19	4	1641	0	46	5	0	261	0	255	121	17	454	0	1	5	152	15	210	177	6	108	0	3605	22	0	4	1	0	116	0	547	930	257	398	8	66	190	40	9	1691	56	329	0	0	374	550	146	106	65	439	38	2	20	8	0	232	7	564	127	4	2	6	4	12	28	8	870	549	220	0	55	106	26	21	144	83	49	14	602	239	13	247	332	43	911	2	31	193	9	1	32	1138	6	0	39	4	83	21	5	81	941	4	342	56	131	137	101	18	59	21	525	1	1	1	73	33	1026	3	108	70	26	12	961	177	243	0	63	158	0	7	317	19	161	13	2	14	80	30	8	14	3066	1	19	30	633	46	44	85	37	373	174	214	1419	565	158	135	307	346	6882	207	349	4	29	25	199	50	88	1445	19	17	2965	0	132	15	79	193	15	127	23	162	46	209	542	2	257	201	46	128	38	108	70	720	242	147	79	79	37	44	255	86	4	113	57	53	27	91	112	207	970	2863	54	89	112	71	0	519	5	25	4	28	16	542	11	174	37	1	520	163	114	122	2	280	10	63	21	1060	248	170	353	6	811	2	12	77	117	1	46	65	75	887	45	13	263	36	16	1	26	480	210	361	2	34	55	310	173	8	152	31	437	1	3	34	95	25	146	104	38	155	29	0	0	4	5	24	124	417	138	36	3	594	19	426	27	0	90	8	28	4	40	100	0	1	125	20	82	4	251	25	212	102	42	15	230	65	29	156	79	15	29	183	354	30	59	191	172	114	3	71	99	256	36	19	26	20	139	156	96	38	0	195	504	97	163	58	44	77	82	148	237	68	0	1	51	130	101	1	23	80	11	0	134	10	32	13	0	7	625	0	15	135	8	61	142	19	9	0	428	308	59	0	4	3	0	0	0	2	0	1	0	157	60	28	4	295	1	0	86	2	0	0	0	0	32	0	0	0	0	5	47	0	29	21	47	34	4	104	0	0	0	0	0	0	0	0	1	214	60	394	32	4	3	29	45	191	64	0	24	16	136	33	144	146	14	288	0	53	0	0	102	59	47	406	109	57	22	35	23	75	39	1662	5	1598	65	254	287	44	0	1	163	2	30	234	1	49	203	877	2	10	59	17	46	31	53	70	208	1	281	233	38	36	17	100	424	404	18	124	118	3	94	654	38	66	258	29	50	29	36	38	730	39	616	93	274	0	2	1	12	0	207	21	229	64	339	33	17	8	500	55	85	0	419	29	66	28	10	723	15	812	64	1460	272	45	392	4	12	90	24	545	21	18	17	305	170	26	110	252	21	116	286	344	151	9	206	320	617	208	209	51	376	28	614	12	13	155	0	0	1	0	32	10	79	18	0	0	0	5	7	0	106	77	107	119	151	149	38	308	108	235	151	207	0	131	86	48	6	30	20	418	13	18	28	4	111	30	56	9	0	60	4	73	1354	17888	16	331	544	25	1	464	72	228	791	172	0	40	60	1	57	3	364	94	151	0	0	27	54	140	51	97	197	107	29	108	71	409	49	11	93	97	1	92	1632	295	28	18	206	3	0	30	115	606	355	144	26	27	2226	2883	22	437	702	7	2446	287	89	0	0	0	0	91	167	9	34	82	13	1263	60	803	16	11	31	202	548	35	78	0	3	51	32	697	30	171	39	288	0	143	44	0	57	82	103	0	107	177	8	33	55	8	24	135	85	236	29	1	10	84	1	429	251	0	1	37	4	24	276	152	460	102	43	38	46	151	1	147	22	34	52	310	107	5	64	842	483	1296	0	1	0	28	421	175	0	7	485	896	17	66	2	85	239	215	0	0	1	214	241	15	90	426	44	966	19	3	187	0	409	24	487	238	990	1426	0	37	347	135	0	0	119	1506	314	82	199	0	16	113	118	118	93	5	6	25	112	0	6	5	0	0	113	221	233	155	236	279	270	93	55	286	141	42	457	113	47	0	19	113	155	1618	601	15	225	194	15	62	321	87	12	79	21	50	62	89	27	44	110	674	1	60	7	17	249	39	41	94	76	3	29	170	230	305	5	10	78	398	54	179	26	215	0	0	34	44	0	6	70	0	1	25	93	7	456	317	69	29	188	104	8	126	107	46	45	2	478	396	32	86	81	201	19	14	152	21	38	99	484	4459	0	0	0	410	6	9	31	30	175	95	10	39	80	77	122	1163	19	69	179	4	3	258	13	234	99	0	8	529	272	44	663	423	211	312	0	5	565	14	1749	623	650	203	0	0	1	0	11	0	0	98	92	13	6	198	231	100	110	168	885	9	16	794	51	147	312	230	49	470	55	172	47	117	181	0	58	112	48	476	4	147	40	32	361	200	49	57	221	11	44	47	35	79	38	18	855	872	53	1068	3	74	67	18	67	20	31	516	151	176	104	87	389	445	0	240	65	184	82	267	92	248	2	2087	0	0	0	3	1	47	3	1	1	1	0	574	13	179	146	115	119	0	139	110	28	15	557	39	69	0	0	0	0	751	134	42	165	14	307	83	213	52	441	71	4	34	0	49	410	7	64	280	16	84	26	61	26	140	77	261	666	20	30	262	0	176	13	135	0	8	46	144	66	50	2	257	79	28	105	41	1	14	215	114	127	2	156	53	128	275	91	38	37	106	103	700	2	211	511	23	17	19	26	2	5	485	39	2	62	78	20	1376	60	9	25	183	379	53	523	518	272	6	0	59	87	106	64	24	45	1	13	398	514	31	28	13	140	136	51	6	2	31	21	36	56	295	66	41	267	28	32	170	106	71	93	99	9	69	115	245	154	18	103	64	104	146	210	95	2142	3	70	3	60	46	0	299	88	175	1	161	106	130	0	67	0	13	1113	158	42	325	25	104	111	0	6452	5922	1258	49	32	34	63	474	2056	181	3362	29	16	199	62	3	0	15	1	688	166	1	1	2	40	7	1	0	270	178	43	13	20	5	497	18	248	0	3	17	111	69	11	26	132	32	12264	42	357	70	368	77	0	0	367	42	23	1	124	5	0	9	7	16	56	0	224	0	8	181	37	148	0	1	0	1	3	5	11	198	16	111	47	26	84	322	7	0	27	551	14	6	210	8	230	276	0	0	38	0	1060	73	4	6	7	0	54	17	51	11	0	469	85	14	1	0	100	9	173	52	111	40	423	254	20	52	65	123	60	61	31	2	60	36	0	161	244	45	39	156	75	561	45	668	7	175	102	237	169	88	194	40	472	6	398	48	9	8	0	0	0	108	416	51	562	70	264	0	3167	178	0	0	25	150	7657	1212	349	2917	91	0	61	32	419	47	446	87	10	25	32	9	81	1991	551	53	75	211	23	2	123	34	768	11	204	862	30	11	118	28	433	175	217	1282	674	29	20	63	104	111	51	277	64	12	57	13	245	393	65	0	1	155	27	85	36	195	165	103	115	46	352	20	118	109	0	49	198	1330	114	373	933	47	597	243	13	318	15	5196	47	174	65	223	3	32	4	363	112	15	124	72	178	21	23	10	10	70	144	118	60	27	3	230	715	23	13	1189	15	38	53	352	1	115	0	15	85	6	26	49	67	51	183	15	18	1934	31	39	0	28	1	27	121	111	66	78	62	208	17	149	81	339	5	29	377	13	535	8	79	139	30	450	566	2527	76	0	84	11	86	149	39	43	23	860	61	158	2005	61	80	20	13	62	33	239	114	47	90	162	14	0	17	311	154	477	412	75	11	142	12	2	1217	1657	34	14	2629	170	239	956	36	4	4073	169	22	72	115	0	11	137	93	139	4187	30	32	204	26	16	3770	0	0	15	2	3	64	210	7	223	1	245	15	885	362	6	280	519	1	60	780	174	74	90	193	191	400	34	5	3	3	497	166	741	1	45	0	357	105	166	433	22	270	17	4738	205	66	79	10	205	755	1258	1	171	154	159	124	73	1574	5	17	28	13	27	314	372	10	84	24	1	56	62	0	94	92	240	37	1	86	5	0	35	6	80	0	9	8216	11	19	6	438	394	252	105	29	2	5	566	24	2	84	297	3002	5656	140	190	3	50	0	271	21	37	39	217	369	30	863	75	53	362	531	558	28	1	149	111	97	36	0	156	59	213	1932	37	14	22	74	73	73	487	438	236	303	0	0	331	109	207	57	13	31	17584	15	30	77	0	7	74	37	147	30	689	6	97	267	28	6	1	228	210	63	2480	213	52	182	146	13	35	158	0	0	0	0	0	0	0	659	629	0	29	110	258	136	2	28	0	64	0	0	102	0	0	0	0	0	262	17	206	195	300	19	657	29	110	165	145	77	29	0	1	135	90	110	292	1915	830	294	180	469	17	136	141	54	19	17	140	25	24	21	122	477	388	118	599	114	348	50	654	0	1	8	26	99	73	193	343	17	1535	44	91	460	52	14	33	11	0	47	10	0	59	1041	341	56	233	66	33	0	0	0	0	38	15	7	1	45	39	75	33	2354	20	6	64	32	159	207	63	67	28	0	3	174	0	272	0	2041	286	0	0	220	9	50	70	11	145	340	0	14	238	1	285	221	3686	41	66	49	297	215	151	75	163	67	60	4	2	28	3845	64	32	71	2216	84	134	0	16	190	6	68	0	53	13	157	190	4	163	3	214	45	0	7	288	572	0	0	3	69	28	41	221	2496	1	0	0	5	56	16	83	0	0	322	8	82	53	164	205	8	88	108	0	0	490	4	230	0	0	1	866	11	57	36	702	284	42	54	0	2	520	636	1362	172	5	73	8	0	34	0	0	0	139	208	3094	2	28	131	71	127	84	71	0	0	50	0	0	106	21	21	66	259	355	0	2	25	74	193	0	2	44	75	165	0	47	585	7	83	24	24	32	228	256	15	217	387	1610	36	1234	690	118	26	31	398	0	30	128	30	126	211	0	359	556	164	97	754	784	276	47	215	59	15	139	9	11	94	32	27	262	2123	445	72	53	38	75	14	39	76	123	292	33	0	31	148	174	69	86	15	279	868	15	169	103	25	86	185	19	130	49	75	0	23	30	12	9	13	0	34	112	324	65	304	57	95	184	227	0	9	280	136	6	0	12	0	2	1047	2522	11	11	278	2	202	47	42	36	375	184	37	250	6	338	79	0	1768	12	73	96	57	0	0	0	0	0	0	0	0	0	0	0	1	0	0	1	0	206	7	6	17	69	0	48	14	142	68	18	37	21	305	89	16	72	0	3	0	9	20	5	423	264	316	306	0	673	344	99	136	21	10	21	81	236	79	370	51	1885	105	18	1898	33	177	4349	26	1	41	17	0	145	507	105	168	6	283	2	421	121	39	115	84	140	212	55	2	1	55	158	0	3337	896	83	223	15	299	110	103	179	42	0	0	26	13	173	34	0	0	285	39	0	55	66	110	28	6	98	43	355	83	34	17	29	212	22	144	113	31	126	4	327	9	23	2	0	129	197	56	96	180	95	40	76	154	256	0	159	29	4	159	52	86	33	15	27	6	0	218	85	810	153	1436	810	16	97	575	110	361	103	637	2	673	178	454	5864	55	656	11	326	56	392	1	27	3	0	78	127	1	141	32	73	171	10	26	0	17	13	106	67	61	835	56	150	225	87	155	4	12	27	33	1866	69	34	2	89	60	165	44	499	7	39	479	84	1	1	0	3	482	152	180	97	303	121	277	24	55	33	29	9	14	61	37	81	292	6	62	1473	48	252	51	16	70	101	4	472	102	42	92	72	25	0	5	126	38	1097	43	40	472	49	42	9	7	9	249	70	331	86	271	16	317	278	49	7	32	46	2	0	4	83	222	64	27	15	177	94	280	48	23	319	64	48	0	444	156	176	0	73	152	705	30	27	162	1097	45	1	24	21	2425	1192	120	202	204	66	6	889	2	18	71	1109	197	30	494	4	20	0	29	35	0	18	103	4	295	1028	43	1050	64	359	0	69	123	675	23	0	16	0	20	86	221	1	547	381	191	41	2	0	172	27	216	1	7	117	58	343	242	2305	435	42	323	63	6	111	1	102	40	60	0	29	26	6	91	6	21	246	63	420	526	213	36	8	1418	140	2	22	278	15	195	245	94	193	21	6	13	1	2	9	964	9	3	59	206	191	57	78	2217	29	0	55	420	0	1052	67	191	956	632	6	141	45	19	59	92	4	1	99	33	12	20	143	44	150	61	217	60	69	0	262	229	0	0	213	87	71	74	81	104	233	529	95	31	156	6	196	410	409	63	46	23	507	203	668	0	58	26	33	65	154	82	36	49	1654	20	1	2	0	2	1	0	12	62	1033	890	146	50	38	165	2297	110	1177	0	15	146	0	0	3	0	53	82	4	0	0	1	145	174	473	0	0	68	334	12	29	100	200	91	31	78	61	5	111	30	210	33	250	134	128	82	133	43	25	226	2	0	460	17	15	142	454	1	334	170	121	88	4	51	236	32	31	224	48	47	7	80	0	173	383	56	5	202	385	43	33	69	129	1100	7	326	237	826	0	2	100	2379	8	6	2	2	10	0	73	711	272	633	26	425	483	72	29	164	2	99	0	3	50	1494	385	30	41	12	576	204	0	62	158	18	39	243	110	185	22	161	27	1	5	585	2678	2945	3670	74	2	2114	65	91	107	36	3046	2013	223	30	1283	648	634	0	3	176	127	231	150	976	3702	26	0	0	0	22	9	114	324	3	52	0	36	240	17	3010	124	50	14	96	167	82	10	418	2	54	49	33	216	187	0	410	98	101	23	0	88	0	496	0	0	79	60	120	198	22	126	14	71	1318	376	15	43	0	1148	43	83	213	462	374	65	41	81	25	524	47	240	305	462	96	95	1304	63	96	0	11	54	100	2	83	13	563	428	219	20	2128	44	0	12	2	1	0	2	0	106	0	23	488	108	231	42	86	816	35	74	168	169	34	33	493	4	51	22	146	135	7	10	20	107	4	191	234	0	52	38	29	41	7	12	29	77	831	31	118	156	64	34	248	106	14	196	188	122	9	4	53	109	0	61	319	46	61	13	6	22	28	219	59	26	36	11	60	53	12	363	2	245	112	153	147	227	26	51	133	221	9	185	77	26	845	166	60	1	1660	1900	309	0	5	16	43	35	254	2	41	424	29	24	175	0	0	54	100	222	3	12	33	150	23	30	95	18	0	557	466	539	338	42	448	62	287	42	143	1	2	0	1	0	767	77	2	705	1239	265	3114	10	42	1235	226	32	249	3335	50	210	56	352	201	27	514	366	11	526	37	1764	178	118	273	36	380	151	3	8	3	42	331	2	352	16	144	1	423	134	36	231	3507	18	338	54	64	0	0	0	0	0	53	51	0	2	117	79	415	4	5	228	1	46	19	137	657	0	278	488	75	130	12	0	0	7	209	1	19	10	21	777	212	41	32	50	200	27	17	47	3302	245	2	37	261	284	85	1107	139	122	14	19	179	3	298	201	43	1	2075	37	41	402	11	254	15	40	192	31	335	136	193	123	0	273	2	381	33	91	5	23	368	89	531	243	90	2	30	170	181	18	19	9	34	172	3715	10	8	387	318	1	24	52	1	104	42	152	56	582	9	542	24	121	18	0	0	175	55	2	26	8	30	8	0	5	104	10	4	0	767	4	85	13	4	17	337	239	24	260	120	23	26	17	16	64	328	51	27	200	4	71	434	176	2	482	1	11	597	0	0	0	86	0	62	45	24	87	74	196	38	64	79	220	325	993	10	5	0	379	138	3366	27	4	2825	162	33	21	15	18	5495	267	166	0	73	99	372	14	0	78	26	167	2	151	16	141	144	80	83	49	5	4	424	9	2729	129	42	1	121	43	1	0	0	1508	60	138	114	52	8	2	760	20	34	0	203	544	148	341	289	93	0	1	0	0	0	0	9	42	24	175	11	32	51	4	89	3648	0	28	109	0	26	0	87	292	0	70	94	5	561	22	413	0	10	0	0	652	3476	102	44	57	109	0	120	144	57	306	130	108	25	148	64	0	0	19	90	0	0	0	0	125	20	19	0	8	1	5	83	21	55	149	345	757	1	20	5	141	421	80	44	144	28	50	412	14	57	4	824	953	24	85	10	46	24	86	357	51	247	180	151	7	48	214	20	197	40	42	34	45	33	8	0	0	0	0	63	23	114	38	20	23	14	1134	36	50	0	27	0	477	88	16	148	66	14	93	9	10	76	2360	52	0	410	30	0	107	40	810	51	1	63	317	178	1632	130	50	65	182	25	50	19	601	84	758	403	4	300	134	332	570	2016	119	39	0	58	22	48	2003	45	1761	2187	47	36	2	11	752	33	2	3093	14	326	888	123	378	49	3	242	881	8	230	238	175	31	352	10	38	14	22	34	101	637	0	117	4451	7	7	43	88	149	94	62	71	61	199	51	473	45	897	95	2	3	0	310	497	0	124	30	201	53	36	542	21	0	226	14	108	452	110	855	34	9	127	0	41	238	521	165	456	54	1056	109	86	224	191	264	6	4	221	231	193	67	50	136	274	6	4	2	35	163	458	34	77	2	5	2616	59	67	27	93	10	0	107	1	805	75	90	41	32	58	138	20	7	220	93	638	261	47	1024	45	7	21	99	278	123	158	16	1	206	300	2	58	219	2070	164	2	0	402	81	187	66	560	895	145	20	285	130	1922	46	0	0	2	100	2280	354	94	16	101	22	143	34	103	64	114	0	106	44	7	213	129	0	58	31	412	4	830	105	231	0	0	249	84	199	4987	328	591	149	193	185	254	34	66	67	25	47	99	645	116	81	13	18	419	19	68	0	39	303	28	78	121	134	413	51	25	2	78	3887	131	109	10	123	170	0	391	68	11	78	9	127	0	1439	137	348	81	229	45	364	79	17	16	46	35	107	77	67	33	18	8	383	1	1032	20	298	21	48	2	74	1	53	442	292	517	69	239	226	486	24	11	6	182	232	54	67	31	265	93	33	15	271	47	182	905	391	192	22	74	174	273	1	45	101	166	127	69	146	3	282	6	48	27	19	32	3	7	57	115	106	18	141	77	200	0	751	48	352	30	99	0	41	45	2	1123	184	67	165	142	330	44	120	1310	353	257	225	345	148	30	755	378	61	246	235	138	46	314	221	429	82	132	34	780	5945	160	64	1	0	0	42	66	7878	324	150	142	737	58	229	232	0	12	227	1158	653	4	270	335	64	85	4	124	72	11	10	5	17	0	0	0	0	0	0	0	47	246	31	123	3	1	32	0	653	663	55	0	18	422	7	18	168	48	588	0	7	82	5439	0	37	3981	505	1109	5	48	195	1318	349	345	3985	881	396	1	92	73	98	31	76	6	298	59	84	67	219	5	20	112	816	44	2561	50	206	45	141	3	7	71	241	45	123	24	159	106	1	827	143	647	145	164	38	718	101	72	119	388	129	305	39	53	0	2127	64	337	199	163	58	14	69	6	0	178	18	741	273	38	75	164	150	49	23	688	165	164	9461	147	231	1	151	75	215	946	111	21	1902	42	18	0	66	630	24	100	176	35	262	175	43	0	15	136	1	0	1097	228	98	40	857	97	66	201	114	195	138	4	122	680	55	348	157	35	230	2	27	384	528	3223	445	40	34	280	813	299	409	29	553	320	735	12	18	53	234	405	21	374	305	37	60	45	176	45	0	75	31	6	121	0	1	423	350	33	19	500	46	54	836	203	81	52	5	59	19	6	192	168	8	241	129	3	66	134	38	3	101	0	18	4	96	18	0	0	0	1	4	0	19	331	523	14	10	0	0	1	3	114	121	304	187	626	103	33	734	0	1	42	106	507	44	0	1088	1112	197	54	179	22	111	310	20	8	131	71	168	38	3329	38	72	50	22	31	19	81	619	0	5	135	1	20	170	8	60	197	31	0	0	25	23	433	340	92	69	1	53	58	0	2	139	67	81	7822	33	22	212	67	188	16	275	154	1	163	73	630	0	0	0	0	0	0	7	276	230	150	488	1353	0	101	399	103	96	51	52	373	353	42	96	14	839	85	3	0	0	0	217	5	30	128	642	134	17	96	94	42	197	1	22	389	987	0	4549	18	673	153	56	24	33	449	135	40	79	5	0	5	70	238	213	20	197	38	253	127	56	27	103	82	181	285	24	19	35	33	50	367	0	0	0	766	221	142	115	1	12	470	32	72	131	40	321	359	84	323	881	61	746	125	46	86	170	102	296	475	103	51	20	36	4	1	7	4	25	34	39	227	1170	598	4	218	22	461	158	2	28	702	107	0	0	0	0	0	0	0	0	174	112	874	132	655	242	51	142	16	344	129	11	12	0	123	0	311	0	308	12	2	1248	47	36	127	290	699	806	2	61	156	281	387	1	0	32	252	180	190	220	35	287	174	45	0	0	120	22	0	456	237	70	24	27	13	46	359	29	1029	15	50	120	2268	203	813	154	261	15	80	100	32	635	225	24	1	777	149	71	1387	72	0	81	8	346	5	668	32	204	4292	70	128	1329	135	9	195	42	900	258	12	36	25	101	2931	255	1179	67	151	54	0	180	1234	20	120	639	396	165	323	70	287	85	2315	5038	248	857	203	599	43	6329	253	199	76	116	316	1790	33	27	216	1586	342	32	0	1228	1314	368	31	97	633	316	111	104	1	207	44	399	102	371	344	25	945	352	53	1101	659	305	341	440	143	60	4	446	1	177	9	97	102	2430	65	6	130	934	1370	20	217	8	145	1	1	775	782	0	12	65	47	4	1295	5	40	0	0	2	0	0	0	332	1	9	49	2	0	0	0	0	0	419	0	0	246	0	103	49	0	400	87	244	161	9	0	0	7	0	13	27	2	2	42	5	6	31	99	20	99	279	682	415	0	130	128	0	12	3	104	19	2	3	0	0	319	0	5	241	15	141	138	0	0	0	0	782	72	2	281	25	9	54	175	40	501	0	0	0	0	118	0	0	54	5	0	1	0	0	698	14	1	0	455	49	0	19	46	354	0	1	0	114	8	0	22	3	163	941	438	205	13	1	0	0	0	1	0	0	0	0	145	2	26	2671	78	1	0	0	2	0	0	20	28	54	146	1	1	0	0	2	0	270	22	289	0	66	234	1	1	0	0	0	0	0	0	0	0	3	1	0	2	449	413	55	12	197	89	74	1655	3	1	0	771	2	253	0	200	0	0	2	965	0	3	12	1298	5	0	0	97	164	2	0	11	9	11	4954	0	11	44	0	3644	0	1	0	878	3395	532	374	82	648	0	26	111	33	50	1	86	1010	389	8	30	6	134	20	137	0	36	19	2989	487	161	115	23	66	313	46	157	280	14	22	29	325	0	40	0	0	204	15	65	253	16	0	107	776	4	7	7	46	266	7	3	9	25	166	0	48	4196	119	176	143	34	174	61	5	32	10	1351	16	59	6396	131	161	74	99	3	38	35	215	47	232	83	1455	68	3592	185	49	6	2	83	403	3102	99	12	5	25	1	278	26	28	3	24	2176	266	201	5	25	36	7	58	27	12	210	743	51	46	853	0	2797	58	40	85	50	0	11	40	183	1314	555	15	648	213	277	2	1600	57	206	14	126	5	159	24	0	64	0	3024	0	47	1409	147	1455	580	1	5	8	108	202	55	150	2	0	0	211	146	6	34	73	15	75	0	131	249	353	3	4478	7	1413	1779	178	0	113	6	0	0	419	5824	93	10	0	23	34	284	1034	126	3	1	0	2	208	256	1	100	76	54	13	13	3	194	202	4	0	323	0	36	104	2258	24	43	306	48	120	34	44	1	9	158	24	221	915	3	526	14	10	31	26	344	325	11	104	79	216	5	196	4	31	112	275	112	1	0	520	13	213	160	8	73	160	786	80	100	76	0	0	10	41	514	0	51	123	606	39	69	6	74	0	3	117	1	0	9	188	26	38	4	0	8	27	0	0	0	1	3	4	1	63	17	46	0	9	65	7	1	9	1	0	254	5372	16	27	3	0	2	28	72	304	4	41	1	1	1	0	11	994	0	33	28	44	233	1	1	0	154	4	48620	8572	0	10	7321	23922	2	486	0	1	4267	0	41	0	27	12507	0	3607	0	175764	600	21	395	550	0	164	92	50	55	0	51	29	668	11	123	0	64	21	25	48	91	62	4152	44	184	180	81	184	214	0	24	378	3	7616	0	96	3804	18	209	33	153	38	32	8	73	541	82	52	382	23	461	388	33	249	25	16	0	2	29	20	2	1	5	15	1	17	42	1	1	2	21	15	362	231	235	95	0	11	9	47	6780	871	76	825	179	6	130	157	37	125	2	16	0	193	159	8	1	54	29	127	191	0	0	0	2	2	0	0	15	0	0	2	0	0	0	0	2	4	26	0	0	0	1	1	0	0	6	3	44	0	0	2	39	22	1	0	111	0	0	0	2	4	0	1	0	12	0	4	0	0	1	14	1	0	0	2	0	0	0	0	3	20	1	128	0	341	3	104	0	0	0	51	0	0	0	93	0	0	6	4	0	1	2	0	0	0	1	0	0	0	0	1	0	0	1	25	0	24	0	0	0	0	143	10	0	1	0	2	0	29	0	0	23	0	0	0	0	406	1	106	1	0	0	4	0	0	0	18	3	4	2	0	9	2	0	2	13	0	0	3	0	0	0	76	1	1	0	6	0	0	54	1	463	3	1	101	81	1	19	4	1207	61	876	6	44	14	192	24	8	1	40	14	33	25	6	0	0	46	24	1	77	4	4	5	0	18	0	80	0	0	4	55	1	0	0	86	38	908	11	0	167	24	6	2	5196	2	0	0	0	53	38	13	4	52	13	14	29	6	13	0	0	19	0	16	2	4	101	34	0	0	2	0	0	0	2	12	0	0	42	3	0	14	0	0	0	0	26	125	38	51	31	15	13	184	64	38	28	0	0	92	228	27	7	5	0	2	8	66	13	0	0	7	0	1	0	1	3729	119	10	2	48	236	184	1	1	0	0	13	340	2	51	105	27	42	39	30	51	24	20	58	239	82	18	17	11	0	41	64	5	360	227	44	29	1	183	59	87	12	9	59	40	212	16	338	58	98	105	264	12	123	11	244	38	242	1732	328	5	3	465	206	59	1255	11	145	172	17	115	213	31	0	0	0	2	23	45	45	27	5	1	48	0	0	0	11	7	156	2	174	131	3	6	0	12	180	1	159	0	69	34	13	10	0	0	0	0	0	0	3	26	5	0	0	60	0	5	0	0	1	0	0	2	0	0	0	0	60	2	0	0	0	0	0	0	0	0	0	0	0	0	0	0	0	0	0	0	0	0	0	3	0	0	0	0	1	0	0	0	0	0	0	0	0	2	0	0	0	5	0	1	0	0	0	0	1	0	0	0	0	0	0	0	0	0	0	0	124	25	446	1	45	19	641	2	1	639	245	33	7	1950	15	1354	311	255	365	144	92	310	19	209	274	295	106	126	25	640	289	39	26	47	13	18	274	94	2976	3	0	1	365	0	0	0	67	168	2	0	0	68	70	417	65	0	0	1	3	8	3	2	0	2	0	1	1	0	1	2	5	111	169	884	64	125	833	124	89	46	327	10471	640	253	9	121	10	70	253	1816	254	434	1693	41	111	124	111	237	58	200	3	438	51	56	40	45	25	1478	1964	251	37	206	24	29	1409	25	1	5125	400	226	225	75	150	2293	4	886	51	3	52	229	279	12	14	344	1	95	592	1706	252	43	232	226	282	1146	1022	329	2338	5450	45	7	415	393	61	58	909	74	97	108	193	102	403	4732	3	137	1951	136	1055	25	8468	2206	245	566	762	84	729	551	80	92	51	31	509	268	140	126	1636	13	37	19	3	27	209	336	78	243	7	5	305	3	301	11	32	36	1	28	116	185	1	452	8	267	6	229	320	82	85	402	280	1070	70	1	22	90	0	0	0	0	0	1	2	2	0	8	7	12	0	987	126	157	231	38	1000	3	51	266	839	65	3	182	32	158	210	9	1	5	17	164	63	45	134	74	15	11	493	50	12	205	497	58	255	10	27	320	203	589	5	209	0	1	128	0	0	55	20	21	5	22	11	4	67	868	73	155	151	143	369	849	12	1	428	69	14	121	98	125	606	254	22	31	535	3974	0	27	36	140	46	126	1	12	131	0	0	0	0	0	0	0	0	0	0	0	0	0	0	1	0	0	0	0	0	0	177	22	95	28	46	37	52	106	0	137	32	25	191	574	70	6	179	1303	31	95	40	152	48	255	35	20	98	138	117	737	223	483	265	3193	607	267	1543	307	59	179	4366	33	290	163	12	110	195	1	0	53	39	259	1	183	6	1	510	61	121	70	23	345	17	168	12	8	207	0	0	39	54	101	0	2	10	37	27	63	27	273	3	0	7	0	0	1	240	11	258	246	1125	720	50	27	16	33	0	0	24	102	293	87	75	255	83	0	9	2	6	0	69	33	107	48	243	4819	50	991	90	123	78	122	113	85	285	0	2	7	1105	1	38	100	14	38	9	43	43	1253	223	112	278	0	32	452	68	99	169	29	32	36	35	346	0	3	0	3	0	0	30	2	25	1037	123	424	260	55	228	351	254	182	177	0	0	2	811	259	185	220	61	6	4	18	354	11	534	26	5	154	404	65	6	37	1	83	3	125	16	164	146	32	54	50	34	222	32	105	396	1054	186	68	50	31	38	23	21	29	29	208	55	22	207	2230	72	161	89	1124	99	0	458	543	499	338	2	21	1076	15	52	381	390	13	68	279	1282	48	162	61	484	1	4	1	0	0	3	144	210	1	0	1	17	49	83	1	199	99	438	34	345	650	4	0	0	406	1	2	160	29	2173	467	124	2	0	0	1	0	95	454	165	450	103	0	78	0	0	1	1	8	14	38	18	151	12	115	8	210	54	164	167	0	76	102	434	659	590	1649	361	439	137	164	2156	465	44	100	497	1639	0	0	70	183	31	179	103	208	40	56	8	14	4	52	110	6004	2965	4387	2906	5011	1622	488	45	77	9	34	8	1	322	1521	53	248	54	28	0	17	5	0	0	0	0	1	228	84	60	57	339	240	129	23	0	0	96	72	0	0	1	100	6	0	7	0	415	618	262	4	90	126	800	118	57	85	42	288	421	405	2	138	9	408	3	22	9	31	33	232	138	0	7	105	3	1264	174	0	1	21	0	16	237	1584	7	0	2	10	40	11726	221	0	1	20	438	453	59	853	11	114	445	40	483	0	0	1	155	7	33	107	29	37	348	132	0	10	299	3698	5	96	65	113	406	399	87	2	192	417	155	0	35	0	0	225	28	0	53	129	113	2	368	74	10	4	24	451	0	18	4	35	27	15	0	5	0	0	0	0	9	18	61	0	8	22	122	184	371	218	49	821	184	9	122	208	3	5	33	4	6	8311	9	1	548	171	323	161	90	183	710	704	151	23	76	3	0	180	7	42	9	5	3	1413	1	36	186	157	8	63	195	9	12	2	14	6	22	315	27	35	1	1248	12	95	68	70	132	296	135	25	38	30	8	8	36	77	4	58	36	87	1719	220	0	716	264	6	27	1218	0	347	441	411	21	329	0	0	0	0	62	30	1	49	0	35	61	51	3	3	0	16	8	21	6850	2961	53	205	76	35	1	30	0	56	1	67	216	0	107	18	0	0	1855	94	101	350	367	1	19	45	167	5	0	53	42	50	6	0	3	1	64	0	14	7	20	28	446	33	396	13	3	76	381	4902	53	20	75	125	243	11	0	30	26	0	2	8	84	0	2	28	173	162	161	44	37	2	0	170	169	17	324	123	664	5097	617	1141	610	279	12	354	1651	10	73	56	8	13	0	400	0	1	0	0	37	0	80	0	7	6	6	0	1	8	0	65	1	4	4	22	2	32	8	2	30	1	5	2	0	65	65	107	57	91	345	638	0	0	1	10	3	38	1	811	3	37	0	0	28	26	1	1	1	31	5	7	17	6	143	7	12	515	0	2	2	1	5	1	94	12	0	42	16	0	4268	39	214	12	484	7	2	0	0	46	81	4	3	0	2	16	1	1036	123	3	4	7	50	30	20	33	0	4	7	10	4	11	1	18	0	0	13	39	23	2	8	6	20	10258	0	3	1	0	37	13	683	32	32	36	10	1	53	1	79	0	0	1	0	0	4	1091	5	79	1	863	47	0	11	112	150	43	6	1	24	0	11	33	74	0	0	0	5	3	0	380	484	405	0	202	93	325	10	21	29	1	43	2442	9	10	60	44	5	192	363	239	813	555	0	3	0	0	4	0	31	259	1089	1	2	57	92	62	33	8	149	50	0	0	0	935	35	0	62	79	250	299	63	163	777	4	1	114	20	96	0	113	28	2	34	7	10	6	15	0	3	32	4	1	42	47	14	5	0	2	13	5	714	167	467	61	10	69	0	0	1	19	13	0	0	10	16	0	14	1514	2	79	229	28	305	74	3	24	240	112	0	22	213	66	91	30	28	309	54	101	95	123	135	168	27	557	71	37	2953	126	26	66	55	137	82	0	2	0	112	51	49	2	106	9026	129	0	6	0	0	36	10	0	2628	7	16	109	122	35	83	605	165	487	155	181	650	0	1	94	135	6	1	10	1	1405	19	65	64	45	202	162	267	75	627	622	1	0	52	383	22	2	171	86	513	0	0	9	2	0	71	168	0	38	42	298	0	255	1	92	24	1565	262	159	5	76	261	16	77	491	47	5	222	125	42	209	15	140	31	25	38	54	92	5	15	318	49	248	6	362	348	70	114	1	0	10	108	254	159	1834	34	52	76	16	10	4	32	6	99	1182	29	0	138	20	83	167	484	115	40	45	21	524	0	0	200	300	80	43	87	125	440	878	0	64	86	166	202	2	0	106	532	142	316	36	19	484	228	85	126	309	4	3	917	196	221	157	50	86	1548	33	96	95	209	39	29	201	109	2417	53	178	188	45	9	3728	383	165	1658	8	33	487	44	141	13	24	236	1	191	314	34	0	49	39	30	79	9	36	75	84	2	101	546	169	67	26	195	116	105	9	2	12	17	114	83	29	31	205	9	27	470	77	147	0	61	292	24	3	49	156	219	52	18	81	1	8	70	244	166	10	319	194	434	207	54	9	356	103	36	1018	2	115	355	28	35	444	0	42	120	44	110	0	1217	41	363	1039	135	66	35	4	60	21	13	116	1095	243	43	781	1	187	137	63	0	0	20	19	68	42	32	238	1	8	128	23	64	48	38	0	235	16	60	131	486	171	961	396	135	44	2886	121	10	47	389	112	123	131	28	33	210	215	51	0	428	1156	51	8	130	0	0	0	305	10	71	28	205	19323	6056	268	30	68	121	777	53	165	4	342	179	140	28	212	0	77	42	24	66	158	36	247	529	12	649	207	449	42	44	91	478	170	125	1	1	89	5	181	46	434	275	113	776	49	45	31	83	28	54	19	381	112	38	38	175	10	46	88	10	0	0	688	3	89	75	21	434	111	0	474	21	32	74	109	185	0	51	6	50	57	6	10	108	44	43	54	15	133	115	64	34	18	210	1	65	101	361	6	27	23	68	13	332	23	535	18	127	5	122	511	148	232	1581	455	144	3	0	0	13	34	15	8	22	0	2	94	22	6	19	0	13	3	5	0	0	0	0	0	1	0	19	2	0	218	8	0	0	0	0	0	0	0	0	0	0	0	1	0	0	0	0	1	0	1	0	1	0	0	0	0	0	0	0	1	0	0	149	1	4	12	4	27	0	52	9	33	0	7	2	2	8	3	95	6	3	1	5	20	0	7	9	63	1	0	2	830	1290	1	0	894	1407	198	43	277	42	246	37	16	54	12	5	1	0	0	9	0	15	6	18	41	5	13	92	71	2	0	15	184	17	5	10	0	0	0	1	3	4	5	100	4	3	14	53	3	12	108	68	87	258	0	15	7	29	414	0	0	11	1	17	6	18	81	19	25	0	24	1030	428	4	2	3	12	18	0	0	0	9	594	73	510	0	1	6	939	9	11	71	10	193	2	0	21	4	3	0	0	96	0	0	0	0	1	178	14	173	14	25	10	32	0	0	4	5	332	0	609	361	387	204	143	23	6	226	1	0	337	2	0	346	84	401	3	5	6	413	96	0	213	45	1203	22	137	4	22	126	25	4	128	159	34	101	76	97	21	276	1021	382	134	18	1	24	7	6	6	4	0	2	0	3	0	356	0	136	34	18	1666	0	7	384	1235	74	18	135	77	14	1	861	73	42	13	4	26	21	0	49	3	14	2	8	20	2	67	10	10	1	0	722	19	52	0	2	0	0	5	4	3	5	1	1	3	5	0	0	38	10	0	0	1	0	12	2	8	143	53	0	0	4	6	2	5	15	77	4	3	3	1	2	10	3	1	1	2	0	0	0	0	74	48	0	4	6	1	0	122	2	7	0	5	0	4	8	23	18	4	3	2	1	0	3	157	3	0	0	6	1	1	0	4074	573	385	284	227	1138	474	0	0	1	60	22	0	5	29	2	0	24	3	7	522	93	40	6	0	14	8	1	1	68	23	0	0	1	6	2	0	158	81	0	12	750	299	11	88	30	14	0	33	0	0	26	4	0	0	140	201	13	1	2	4	0	69	580	1	12	2	41	0	0	0	0	2	1	57	679	124	12301	0	0	2	1	1	4	2	0	3	27	422	3	82	18	133	0	3	9	6	0	0	0	2	5	0	0	43	292	3	14	25	6	3	7	0	7	359	35	31	6	212	225	0	0	1	1	0	2	1	12	0	175	53	5	0	14	2	39	5	0	3	0	4	0	1	5	2	9	0	1	15	1	1	1	23	18	0	20	87	1	0	210	347	30	0	4	28	0	0	3	2	0	0	1	0	4	0	1	0	2	10	2	0	9	0	4	0	0	0	0	0	5	0	1	1109	192	0	52	1	0	7	0	0	0	1	0	50	92	0	148	0	5	0	292	0	7	1	1	9	0	0	0	1	4	0	0	276	2	2	2	0	1	242	1	0	561	524	274	123	39	1	1	4	3	9	25	0	1	0	3	0	0	0	1	13	1	24	210	0	1	0	5	5	16	28	0	4	1934	19	1	283	1	0	1	85	0	8	4	0	35	2	7	4	6	26	1	1	0	9	0	0	0	0	0	0	4	0	0	5	436	8	3	8	100	0	220	7	2	1	0	6	131	62	2	0	9	28	0	194	0	1	208	0	0	2	0	24	0	1	6	0	0	2	3	0	1	6	0	9	0	0	0	0	5	5	7	2	0	0	170	1	119	864	168	5	186	41	201	4	27	52	803	336	75	353	1	0	0	2	0	1	0	0	14	0	0	9	4	12	0	19	513	629	18190	29	89	3776	321	166	814	106	49	121	125	0	68	6945	180	0	1	2	0	0	0	13	0	0	0	4	0	0	17	0	0	4	1	4	1	1	0	10	66	0	2	8	1	0	14	42	32	715	3	13	2	0	0	51	3	18	0	0	23	1	1	1	0	7	1	3	0	1	4	200	1	18	0	2	3	0	0	0	6	25	4	52	1	0	4	669	1	1	33	0	2	1	4	0	1	0	0	5	0	10	53	3	1	0	0	470	1	5	0	1	2	251	0	0	1	835	213	0	0	8	0	10	4	0	1	1	17	0	2	100	700	2	1437	0	0	0	1	17	2	5	0	0	9	47	132	59	0	24	19	0	10	2	0	12	6	0	1	0	33	18	98	20	3	37	1	34	59	198	40	0	2	3	1	1	1	94	175	27	268	0	0	2	0	8	1	0	0	0	0	3	0	0	1	0	0	147	0	0	0	5	0	0	0	4	0	0	1	11	0	0	0	24	3	5	0	0	29	0	23	66	4	0	4	4	3	6	3	2	2	0	0	0	10	2	4	45	3	1	0	0	5	0	6	0	2	3	0	0	2	0	0	0	0	1	3	0	1	0	3	9	3	0	0	0	1	8	0	19	0	0	0	0	682	26	4	0	0	0	6	1	0	0	0	2	3	58	0	3	0	0	0	8	5	0	14	0	40	7	0	4	3	0	2	1	0	2	1	1	0	0	0	4	4	35	299	202	29	1	8	26	3	0	2	0	8	0	2	0	0	13	0	1	6	4	2	19	0	0	0	0	0	1	0	16	2	0	0	1	17	1	1	0	0	21	0	0	3	17	0	4	3	1	0	0	1	6	0	1	0	0	0	0	0	79	0	0	1	2	1	0	0	0	0	0	2	20	17	1	1	0	0	0	19	0	0	2	0	0	0	0	3	8	1	0	3	0	8	2	0	3	2	108	4	1	4	0	0	4	0	0	3	1	0	3	1	8	8	4	19	5	0	1	1	1	6	21	1	1	1	3	0	2	0	0	0	0	0	0	0	1	13	0	0	0	1	1	7	2	2	429	4	1	3	0	0	0	3	0	0	0	0	3	0	0	0	0	0	0	0	75	1	189	0	1	2	8	2	1	0	21	100	0	15	0	4	0	0	51	0	0	0	1	3	356	2883	0	1	1	0	0	0	779	0	585	0	0	2	2	52	0	1	0	0	1	717	0	6	0	1	0	0	0	0	0	0	2	7	0	0	0	0	4	2	1	1	35	0	4	2	1	0	13	0	0	0	0	0	10	136	1080	0	0	41	7	3	1	0	0	9	84	951	1	6	1	3	48	6	10	6	3	31	168	0	37	0	2	1	105	18	0	17	0	3	5	0	0	0	0	2	22	0	0	1	1	0	3	0	0	4	0	0	5	1	0	2	0	0	2	2	5	0	0	0	0	1	2	1	198	4	0	1	2	0	0	2	2	0	0	10	6	0	0	0	42	10	7	1	1	0	0	0	0	1	1	5	7	79	0	2	1	0	4	0	0	0	0	2	0	2	1	0	0	2	2	0	0	10	3	3	0	1	0	1	0	3	6	15	1	0	0	0	0	0	227	0	0	0	3	3	0	0	205	80	12	0	0	23	7	0	0	0	3	1	3	2	6	0	0	0	8	0	0	1	3	1	51	39	0	1	0	0	61	0	13	0	3	1	0	1	183	30	130	2	262	3	45	528	5	0	0	9	0	7	4	0	0	20	3	0	19	3	0	0	1	1	0	0	0	0	0	4	7	210	1393	664	0	0	4	8	9	199	163	0	25	13	4	3	3	33	2	79	14	14	15	0	1222	148	457	33	6	135	0	2614	2	0	243	200	1	71	241	0	0	6	2	72	699	8	0	17	0	86	77	153	0	0	365	139	118	795	0	0	0	369	63	1	1	1	0	2	4	2	0	7795	0	0	0	0	0	0	2	1	1	0	2	0	3	0	0	0	3	0	0	0	1	0	0	0	0	16	42	0	19	5	0	0	14	0	0	3	0	124	58	83	74	128	62	196	84	73	0	6	2	0	0	2	0	2	1	5	0	0	9	1	0	4	0	1	0	1864	2	0	1	0	3	9	3	0	2	15	117	8	322	762	143	129	8	9	34	39	0	1	3	1	0	12	0	0	0	0	4	2	12	0	0	0	1	0	2	4	2	0	0	1	12	3	326	49	348	0	0	8	83	2	13	6	5	9	0	1	1	1	4	2	3	1	3	5	14	9	2	41	28	4	342	1	0	1	0	3	12	166	0	0	1	8	1	1	0	2	0	2	0	0	4	1	6	8	7	1	0	3	1	0	4	1	4	1	0	0	1	0	0	0	0	0	5	0	12	0	0	1	0	0	0	206	0	0	0	0	1	0	0	0	0	0	0	0	13	3	3	2	2	0	0	3	2	0	0	7	2	4	1	0	0	0	0	1	11	0	34	0	5	0	0	2	10	0	0	0	0	11	28	1	1	0	1	2	77	0	0	2	0	0	0	0	1	0	0	1	37	69	508	2	5	0	2	0	0	1	3	1	13	0	0	0	0	1	1	1	0	2	1	0	0	1	2	13	1	6	0	1	0	3	1	14	8	0	0	0	15	0	0	1	5	2	6	3	1	2	2	0	1	0	0	22	1	11	0	4	0	0	1	6	1	0	0	0	0	0	0	0	118	590	0	9	0	0	0	1	0	0	0	1	0	0	0	0	6	0	0	2	9	1	2	3	0	0	0	1	37	0	1	2	385	0	6	1	0	0	0	4	2	0	0	0	7	0	1	3	1	0	0	0	3	0	0	0	0	0	0	1	0	0	0	16	0	1	4	0	0	0	1	0	0	0	0	0	3	0	6	0	3	0	2	1	1	0	2	0	0	0	0	7	1	2	1	2	2	1	0	0	1	1	21	2	6	9	2	0	1	10	4	8	0	0	0	1	0	2	4	2	2	6	6	1	0	0	0	41	2	3	3	4	0	0	0	0	0	1	2	0	4	31	0	38	1	1	0	0	0	0	0	0	0	3	2	0	0	0	0	0	5	1	10	1	0	4	0	1	0	1	0	0	0	0	0	0	0	0	8	0	0	0	0	0	0	0	3	0	4	0	5	0	16	5	0	0	0	2	1	2	0	0	0	1	0	0	0	0	1	2	0	1	0	0	3	2	0	0	1	0	2	1	0	1	4	0	0	0	1795	53	0	0	1	0	0	0	0	0	0	2	0	0	0	0	0	4	0	1	0	0	0	2	1	1	0	0	0	0	1	0	1	0	0	1	0	0	0	0	0	1	1	1	1	0	1	0	0	0	0	0	0	0	0	11	0	1	0	0	3	1	0	2	30	31	0	0	5	1	1	2	168	1786	827	458	31	16	25	201	410	101	117	96	524	266	426	287	236	3334	476	389	2	0	939	0	13	0	17	0	0	0	0	12	68	15	3	16	46	1479	0	2	0	0	1	1	0	0	0	0	15	0	0	4	3	2	0	20	1	2	4	0	23	4	2	0	0	27	3	4	3	0	5	0	1	0	0	0	3	0	127	298	280	7	0	0	16	0	3	1	0	0	0	0	0	0	0	1	0	0	0	0	0	0	0	0	0	1	6	4	0	0	2	21	0	0	1	0	1	0	0	0	0	3	0	0	0	60	23	3	3	0	0	0	0	2	0	1	0	0	0	1	0	0	0	0	1	0	4	0	0	26	0	0	0	0	0	0	1	3	5	0	14	0	0	12	0	1	2	0	2	1	2	2	5	1	6	2	5	0	2	1	1	0	0	1	12	1	0	1	2	2	2	92	1	0	14	0	12	3	0	0	0	0	3	0	2	2	2	0	0	33	10	2	10	9	1	0	1	4	2	5	18	2	1	0	0	3	5	2	283	0	68	5	0	1	1	0	4	201	45	4	0	1	6	35	66	21	0	0	3	1	1	0	4	2	10	0	1	0	0	713	3244	7	3	9	2	0	12	0	0	0	0	0	0	0	0	1	0	5	0	0	0	1	21	0	0	142	0	0	1	1	9	0	2	7	7	0	0	0	0	0	0	1	0	0	2	0	23	0	2	2	6	1	0	1	0	0	0	6	267	301	65	2	23	449	4	2	0	1	5	0	0	1	0	2	2	0	0	0	1	0	0	1	0	6	2	23	2	0	238	29	316	0	2	1033	303	215	0	0	0	2	9	0	0	0	0	0	0	0	0	0	0	0	238	410	56	0	1	0	0	0	0	0	1	0	0	0	2	0	0	1	2	4	0	0	4	0	1	1	1	0	0	0	0	0	0	0	0	0	2	0	0	1	4	0	1	0	6	6	0	2	0	0	1	73	14	0	477	387	402	15	203	0	2	0	0	1	16	3	0	1	0	3	4	1	1	6	235	106	7090	86	77	108	0	0	0	196	1	9	1	0	84	240	0	5897	6	0	6	0	68	436	27	1	5	54	33	143	0	27	362	347	2857	523	135	149	274	723	1	234	1	233	550	4	197	5	844	357	902	18	28	2160	886	5	420	23	1	83	19	23	194	1743	8	155	0	333	18	160	217	71	18	410	0	0	104	3	172	135	1	1359	10	34180	50	46	1714	138	2	114	757	241	94	112	190	1059	785	0	0	1	0	4	0	0	3	5	1	0	1	158	48	221	14	23	61	121	10	637	85	0	401	269	1263	474	277	5	0	355	153	3299	3841	2006	4570	49	2608	155	372	56	267	0	27	534	9	41	0	0	0	0	0	2	0	7	3	0	0	4	1	4	776	116	255	73	218	118	69	2	2458	950	326	860	0	105	1123	192	0	0	0	0	0	0	0	0	0	0	0	0	0	1684	364	9	434	1784	268	40	14	358	399	6219	6	79	169	0	0	1	0	3	0	13	1	0	2	1	18	0	0	0	0	0	0	0	0	261	503	444	672	389	40	6	0	0	0	0	0	0	14	0	172	190	49	592	465	388	551	216	3	38	13	248	49	37	13	5	161	340	273	4	11	5	292	1113	298	64	5	312	425	225	37	22	13	2	59	214	28	0	12	135	322	33	267	22	63	109	141	177	83	140	2	31	23	22	105	102	24	58	13	388	224	0	2	6679	169	29	932	37	655	8	195	0	163	105	53	564	77	753	192	377	5	0	55	26	152	13	37	361	20	239	81	105	182	377	23	150	2	0	7	31	24	11	116	29	3	0	2	0	2	10	202	33	0	22	40	727	9	124	106	439	92	119	198	1	0	34	15	60	349	139	2	71	174	3	74	113	112	48	2112	179	15	43	187	12	392	260	111	2040	116	31	215	486	62	128	1	180	171	20	256	229	144	91	17	487	127	9	37	79	91	162	20	150	699	0	0	0	0	0	0	159	40	32	188	95	26	15	0	5	2977	140	494	627	16	0	2	2	460	2	1	10	162	0	685	5	852	17	141	3	279	0	0	123	465	9	71	156	3048	173	1	2	2	3	1194	19	11	104	6	37	159	436	535	0	52	0	204	32	2	206	57	0	128	146	634	196	0	18	82	1273	361	0	7	176	45	623	24	183	532	62	2	1241	37	198	265	566	0	165	200	1	25	303	104	612	319	198	12	5	919	60	48	0	138	12	77	284	34	2	123	333	57	221	135	208	33	53	57	261	492	12	2	0	0	0	78	22	97	14	2	385	980	498	119	124	398	96	3	249	39	48	118	1769	1	148	850	1	0	0	0	2	0	9	103	9	94	1	39	234	0	0	28	0	1	5	0	7	148	151	256	3	191	29	0	207	100	0	0	66	306	3	154	128	0	2	33	4	53	2	49	0	24	166	125	169	65	20	81	28	129	51	80	169	99	127	18	220	170	393	27	52	3	8	34	2	22	3	216	154	830	130	48	353	34	9910	292	868	291	88	47	206	136	374	207	210	147	407	43	11	199	134	173	34	102	176	148	59	0	788	26	6	612	4	378	579	145	118	87	2571	59	63	70	164	768	169	74	83	53	60	36	31	100	285	87	250	377	12	37	71	133	874	24	4	266	389	39	0	434	133	19	5	27	138	394	41	135	172	44	40	39	1021	11	18	189	0	0	39	120	337	246	198	28	58	103	98	481	0	0	5965	0	31	394	320	164	61	7	164	617	284	277	20	0	22	0	58	70	746	18	53	85	1	0	23	132	6	598	20	0	69	184	186	1	82	0	124	0	50	30	400	906	2	31	49	470	57	172	103	260	174	202	74	144	537	26	2115	22	4	0	1	53	41	79	8	12	10	85	78	2	9	311	180	104	4	72	0	137	5	234	42	162	0	28	0	4	298	125	54	55	652	0	44	0	1144	53	214	564	563	255	0	0	0	1	70	10	285	2786	30	0	67	66	8	72	352	4	54	7	58	28	75	536	29	43	84	954	57	199	68	2	1846	463	38	153	145	139	75	53	144	289	13	233	449	0	0	0	0	0	0	28	0	0	0	0	12	1	1	5	0	13	31	4	9	0	2	3	0	0	34	11	141	9	25	1627	122	29	61	295	39	201	2	73	136	251	315	101	1	0	82	27	186	1494	147	55	439	347	1	2	1	3	208	236	57	2	126	3	0	0	9	123	226	113	44	148	1	1082	60	13	168	75	31	29	148	60	66	31	16	3327	18	55	367	104	2	147	21	19	200	1007	68	185	85	56	6	0	268	107	18	832	459	56	19	0	183	39	38	21	24	100	252	533	21	198	405	226	23	14	49	64	18	127	21	41	29	236	30	600	84	8	588	2342	143	52	665	123	5	10	40	441	228	65	1103	22	233	170	490	103	1177	81	0	290	57	148	86	247	58	49	88	6	0	542	302	650	238	14	30	38	75	62	204	150	40	283	1660	101	740	67	0	0	234	337	22	85	21	279	233	224	278	8	105	92	2585	62	182	273	146	0	0	0	92	65	50	80	90	25	61	68	20	35	0	584	30	31	71	58	0	30	178	24	50	372	148	52	363	180	447	49	189	20	133	157	14	193	89	133	205	0	3	0	18426	13	2	0	0	0	38	4444	16	1	207	577	0	15	32	291	31	15	45	4	92	3	37	363	36	0	42	38	132	182	193	797	64	196	34	12	199	36	223	9	7	168	20	257	0	13	223	88	263	68	19	325	208	20	102	19	34	0	0	35	1	69	443	46	38	16	0	172	189	2	91	42	126	1	0	17	35	911	18	13	6	709	815	831	24	26	17	14	45	1	0	0	216	0	0	23	47	2	2	90	59	59	1	212	79	84	461	144	54	6	154	253	1042	32	202	227	9	20	105	43	109	5	195	26	17	112	35	17	231	473	542	187	13	151	66	357	69	48	4	33	0	23	214	7	139	9	146	2507	0	4	48	7	176	159	252	40	7	35	65	209	37	133	12	184	88	10	308	59	46	8	10	2	241	458	1183	316	85	0	27	592	20	56	33	301	391	257	71	366	896	359	41	1	223	79	21	175	108	154	93	21	55	2	1	293	98	0	9	1973	56	23	201	45	47	41	58	399	65	176	116	969	13	14	87	44	1	36	112	117	160	45	1632	3	167	133	3	0	0	14	571	25	226	23112	20	36	54	33	8	157	150	1	3	0	41	0	33	113	5	16	2	3	104	22	81	25	397	69	197	55	358	105	495	124	499	343	318	3	312	44	124	281	124	329	207	6	8	201	16	17	70	147	699	179	129	105	3	117	10	18	194	445	50	360	131	9	105	38	45	358	741	23	164	112	186	366	6	177	28	149	59	311	170	2	0	143	16	21	15	942	0	0	149	90	259	37	31	24	112	68	3	144	828	25	26	97	65	149	85	1684	62	30	29	3885	21	12	9	125	29	38	0	41	185	20	0	13	34	271	476	0	3754	43	65	177	43	135	0	139	14	448	471	15	568	216	127	11	9	30	72	306	49	79	524	350	0	374	216	28	271	51	0	0	1547	59	30	2	2	46	39	11	61	79	50	39	0	294	264	59	0	724	66	84	6	19	1475	792	201	21	76	455	448	31	198	71	27	135	81	98	34	167	0	0	1	130	151	6	21	1532	148	0	135	286	778	54	172	15	16	1	350	137	294	118	1	11	256	71	560	208	5	115	39	446	149	25	0	82	0	866	2	363	241	1034	10	107	211	383	0	48	19	253	187	23	0	51	22	2	0	106	0	135	56	205	739	106	0	4894	89	38	32	80	293	33	7	7	7	432	207	6	7	9	204	1	189	80	5	0	316	74	237	0	54	67	235	276	176	553	243	93	256	24	81	383	83	9	1876	843	30	35	171	85	209	19	156	285	101	476	17	61	80	12	2	5472	4	2	43	50	2664	1	0	0	0	0	0	63	0	65	22	611	93	48	1	72	302	0	38	275	8	343	219	236	535	424	70	2	0	25	18	13	24	567	4	345	53	16	424	53	381	0	115	72	6	0	2	1	37	1	21	0	45	3	1	0	0	1	0	49	0	1	2	59	1	42	6	2050	28	4	5	1	0	23	188	21	154	79	107	58	124	11	41	140	84	247	227	423	11	115	127	92	15	72	155	161	0	419	147	391	31	111	133	39	1	0	0	0	0	121	30	80	76	102	0	0	1	0	0	0	95	49	224	184	291	55	0	168	44	108	24	13	21	61	189	62	24	0	0	0	17	95	156	55	349	105	6	171	43	64	67	316	208	74	70	77	184	54	21	68	131	19	60	7	0	10	0	146	6	0	114	37	40	0	0	32	619	80	0	249	156	88	65	103	89	304	426	0	55	478	285	6	3	78	71	2	1	0	17	31	3814	36	0	1492	0	77	267	40	138	368	2	3	67	87	35	15	11	1	0	330	2	276	268	661	0	0	10	469	176	520	48	77	1	24	51	10	35	4	28	38	133	2036	56	0	7	82	198	17	86	294	69	24	0	0	0	0	1	527	0	1353	47	48	7622	0	6	1	0	0	120	553	0	0	11	0	20	76	0	68	14	4	166	236	1	474	181	8	167	182	3	19	131	11	140	5930	100	49	45	126	87	1	405	30	149	15	37	0	40	15	63	3	32	34	16	37	109	165	23	170	139	528	24	785	47	57	17	107	1468	52	154	178	136	221	8	27	3	297	14	145	47	159	107	467	175	14	21	16	12	161	18	0	670	294	505	20	35	242	177	84	36	68	37	28	291	199	27	244	5233	22956	14	44	71	6	225	109	19	475	21	8	10	1239	757	62	1	1321	73	120	94	3668	161	213	1	95	12	33	0	0	0	159	0	42	149	15	64	396	48	87	46	6	1	0	3	161	0	86	72	86	31	678	38	0	49	20	302	64	11	0	2	0	0	4	135	0	19	29	472	90	45	91	70	23	149	73	0	55	34	69	237	1	103	14	111	48	698	89	4	27	0	11	80	2	2	0	0	0	191	13	20	7	198	711	32	48	65	222	85	438	116	459	78	788	148	3	360	97	0	2	0	1	8	3	451	143	24	76	0	106	81	1	1	224	44	83	0	0	201	198	1289	17	3	2	40	737	401	84	26	38	18	116	52	646	33	62	494	123	42	86	260	141	78	0	765	40	70	271	2294	84	400	129	107	36	240	110	2420	2944	261	227	132	0	0	11	149	0	11	0	2	14	23	139	42	11	18	480	0	15	17	381	114	317	55	11	38	24	276	61	401	111	99	18	210	3	0	2	46	0	296	142	82	144	414	43	558	45	204	327	260	2493	49	37	1918	2	108	152	262	1069	552	0	363	0	1124	112	2374	12	65	61	6	12	77	28	673	68	74	103	107	577	85	161	200	170	275	2	2	46	257	28	4	81	11	2258	358	1613	58	692	200	4	134	2	28	108	8	31	51	81	232	68	10	240	312	0	70	125	5	15	161	27	704	112	4384	109	24	1129	265	4666	21	181	203	26	50	114	14	1	61	2	3	0	99	18	1	125	426	1	19	1	6	0	195	7	3932	76	164	7786	8	0	30	6	225	0	2	131	129	3	161	304	32	30	228	324	1061	973	3	0	163	4969	1951	15	29	128	62	74	80	275	12	62	242	23	0	2573	202	256	449	521	16	576	12	98	322	64	15	9	130	73	3	93	79	4	186	984	8	23	72	0	274	2	0	20	144	134	233	37	0	79	8	0	21	15	120	21	26	92	0	0	0	0	0	0	28	31	291	42	166	75	38	210	249	0	10	33	717	421	100	92	1377	121	466	2	1	503	956	44	43	9	102	16	19	427	20	9	43	208	52	17	259	5	0	0	1	7	47	0	68	3	17	106	118	433	401	187	3	8	146	28	46	9	0	5	158	39	142	187	181	825	254	338	2205	67	115	27	154	467	2	33	28	32	252	36	3393	0	41	37	11	32	365	3	96	0	7	8	915	55	11	1	64	0	0	26	122	81	89	9	298	39	2047	58	122	647	221	234	538	112	321	0	300	44	166	130	113	533	16	7	2	130	18	0	0	0	0	0	3	28	29	231	111	0	5	425	0	501	65	102	2	241	151	64	73	59	312	0	111	0	0	0	0	2	6	39	6	74	18	2947	4	3670	91	147	0	54	11	22	28	192	21	0	2	3	1	120	119	15	71	1364	181	380	74	153	130	21	16	21	50	19	34	157	103	274	19	249	13	1302	189	183	29	238	1	46	31	19	897	3	31	356	0	295	0	6290	109	11	11	0	0	1830	30	1	43	2	56	430	85	0	478	0	0	156	52	99	364	88	544	740	244	157	34	0	1	20	0	30	296	541	139	62	101	627	30	37	0	0	3936	7309	485	0	93	147	108	163	294	1104	112	0	18	155	95	200	115	126	117	55	0	60	44	170	171	69	192	139	5	6	83	58	0	101	3	61	739	68	71	260	6	50	512	61	55	33	20	82	35	78	168	151	13	99	5	33	177	79	7	93	4	7	147	39	523	27	734	20	528	114	141	1844	200	7	12	6	410	136	108	72	19	201	75	187	11	105	26	188	45	211	3	0	333	265	39	30	5901	244	1	26	28	54	88	32	14	121	15	180	50	47	253	55	50	87	70	0	56	106	129	14	211	0	91	671	36	3168	17	532	43	390	0	23	161	14	1	62	184	10	3	908	24	19	12	353	669	19	39	30	234	96	570	21	140	228	361	11	347	43	10	106	0	4	8	33	107	119	273	1008	72	867	31	101	0	71	42	21	7	2099	0	26	8	116	452	343	0	0	15	125	21	36	1	38	34	272	64	88	223	82	170	1	102	118	2	214	284	0	143	82	1204	423	236	47	86	320	39	68	301	23	19	58	3	69	84	99	197	2121	0	38	879	285	57	128	102	170	16	35	80	41	5	619	34	604	15	2	3	11	1	5	109	58	33	1	144	40	1	24	620	52	1323	45	51	62	256	504	249	3	18	509	23	425	55	41	126	0	197	10	470	627	24	19	53	16	0	101	152	115	7	3	100	14	88	153	142	114	1	889	11	110	469	389	756	17	44	233	0	0	3	0	140	43	112	770	0	75	248	286	5	0	0	151	0	354	50	0	28	82	406	9	210	277	16	364	219	1	1	28	142	59	171	50	0	0	0	0	269	66	13	0	2	2	19	173	22	297	24	0	119	10	87	146	4	34	0	0	9	0	47	28	5572	564	158	1845	109	1018	3	33	177	54	1	21	250	95	0	3	0	0	0	24	192	18	582	496	192	77	142	110	40	21	95	217	40	4	375	355	13	100	28	35	42	7	189	293	23	114	1	126	95	121	270	439	25	417	1516	39	121	402	91	1108	58	65	0	670	1	145	4	17	26	136	359	14	33
"SAMN03072371"	107	0	481	0	2	0	33	0	166	11	42	33	4049	224	167	31	1387	10	0	0	1	0	2	4	13	92	17	35	531	85	6	42851	37	47	57	14	516	131	52	61	159	70	236	117	432	47	231	4	0	121	220	213	1736	0	0	202	2308	148	57	122	9	49	210	46	32	288	15	17	50	106	1133	78	64	32	25	20	182	365	35	57	39	154	17	0	136	92	11	3	0	3	0	0	1	49	101	165	128	94	1	215	504	109	191	134	328	171	5	189	110	5	191	20	114	18	9	4	326	96	17	1	283	136	82	117	2	3	13	85	24	39	118	4717	0	15	14	74	7	144	59	37	203	69	116	134	41	210	144	74	78	3	57	32	226	19	110	92	153	17	652	121	108	32	80	163	118	137	80	58	291	88	370	53	33	59	228	346	2485	655	375	375	0	0	143	43	11	0	133	0	139	68	0	27	211	138	60	602	33	83	4	211	603	119	49	37	55	95	45	189	63	111	152	112	145	70	58	38	102	138	87	244	40	108	32	317	47	574	53	40	28	78	1	9	0	878	41	50	101	53	105	20	9	29	31	112	129	247	68	54	187	61	198	67	259	4	147	0	75	135	276	0	0	70	106	220	774	162	0	83	116	0	0	0	0	0	3	119	73	0	7	0	3	0	1	1	3	56	60	0	7	0	1	0	0	3	76	104	57	0	0	115	258	58	28	10	143	113	24	0	0	810	0	16	16	24	521	0	84	552	57	892	20	28	383	17	286	26	19	58	407	108	7	280	39	22	45	420	73	140	225	53	0	1	227	84	97	69	87	11	113	303	93	23	37	0	514	274	16	111	196	0	893	1001	376	27	69	275	2	106	377	126	41	165	497	57	191	0	120	104	154	32	617	30	105	65	1063	132	685	227	278	108	59	116	427	112	422	45	0	50	34	495	51	0	155	192	35	127	2263	1	50	25	0	63	18	259	40	504	0	141	167	0	124	196	431	87	48	945	387	75	196	7	0	58	178	28	161	85	353	115	83	22	124	17	89	61	80	36	25	24	295	45	102	71	63	69	137	108	321	0	117	0	8	12	93	8	316	49	260	24	15	6	28	87	88	284	59	26	131	21	23	37	72	80	362	43	5145	34	72	3	179	562	84	308	138	52	36	0	509	53	133	65	556	60	18	47	4	205	19	274	229	2	49	3618	10	4	86	162	38	158	50	41	415	181	37	13	2	26	50	51	48	22	582	345	191	217	312	115	7	463	26	923	273	21	137	183	23	139	86	345	72	385	93	97	147	275	1229	38	356	548	124	119	3	186	162	56	43	78	21	306	6	182	40	56	0	340	1944	887	150	90	1	1	1	249	2	77	167	156	55	81	60	1819	969	96	231	13	64	93	1	16	47	361	38	551	51	134	138	39	278	127	336	54	49	37	44	112	135	348	9	81	3	90	32	371	183	374	57	242	0	34	28	2	473	50	85	182	89	135	13	128	106	68	83	26	2	20	11	190	2	17	51	79	315	819	127	277	176	151	31	30	346	160	87	36	39	722	69	82	55	279	266	458	927	48	459	157	0	8	73	177	2862	572	228	34	184	71	101	38	347	376	2	607	355	205	578	239	220	98	0	624	350	217	158	529	2	19	98	118	143	3	26	399	38	8	0	188	543	1136	360	44	190	86	1800	691	216	334	187	108	0	3	0	0	21	61	66	2655	0	594	126	41	37	2	2	39	1	0	0	160	1	145	3	259	80	49	68	102	3	31	158	2104	1059	16	60	4306	2691	17	55	230	555	32	0	279	448	646	295	421	1	105	6	132	10	184	448	101	56	281	179	160	146	12	98	0	1	0	2	23	36	209	86	610	196	91	51	52	7	332	1	0	0	4	228	13	54	1	16	91	17	26	17	52	53	81	196	953	0	287	443	6	0	7	89	18	0	3	14	20	29	0	25	15	0	1	3	1	9	0	4	4	1	0	0	2	0	5	4	0	2	2	19	25	2	227	27	146	566	544	68	125	83	174	1160	248	18	45	0	2079	22	30	137	260	86	66	132	268	292	39	888	80	58	200	292	20	195	366	31	152	3435	39	198	187	178	116	81	356	32	107	172	118	242	0	182	12	278	220	381	237	189	345	48	15	138	135	372	129	55	430	241	38	212	180	83	1918	201	39	4	143	104	327	3	138	167	0	313	6	180	24	217	320	148	3207	124	97	1391	595	132	644	190	304	28	121	62	186	346	17	181	530	0	143	196	6	23	88	152	132	1	13	386	107	8	470	36	78	617	34	360	96	67	75	73	736	382	121	48	73	388	204	8	301	222	89	10	67	1776	289	2	1059	96	93	88	42	5	457	167	257	312	133	1554	0	3	3	2	87	43	3	181	33	9	84	360	920	129	111	330	467	221	410	10	58	750	61	229	536	1033	0	50	186	32	58	198	295	923	8	10	3	213	176	302	260	18	177	252	0	35	398	328	34	31	43	364	134	4	99	40	920	3162	16	18	13	539	313	174	3	303	17	37	302	75	193	0	25	91	98	2	1	302	59	263	3475	194	7	1597	310	115	1664	72	6	3175	630	23	272	25	70	53	362	178	64	2	12	242	5970	299	60	3	69	108	68	17	184	467	144	235	420	789	0	193	882	82	165	33	9	109	2308	4	575	12	144	42	7	102	330	1268	4	16	0	20	15	52	3177	0	56	1	65	2	218	370	242	85	117	69	51	222	222	31	303	154	2	294	58	64	0	399	146	935	329	603	394	61	226	1117	13	227	6	300	142	275	880	218	8	7	177	66	22	63	631	0	4	25	29	4	509	0	159	35	102	71	81	1617	88	28	30	307	68	144	1108	43	13	41	23	418	148	90	183	1	390	25	122	207	2306	863	224	118	1	80	190	1	164	148	1	517	444	116	8	19	43	650	146	297	41	0	1360	564	386	171	72	67	280	4	681	4	3	1	129	436	97	20	97	145	93	4	67	67	155	110	626	164	92	840	565	55	83	8	3	37	83	64	13	24	361	206	269	856	171	0	176	82	138	453	51	206	85	58	2210	1989	0	48	59	48	4	106	39	55	2	10	98	0	18	3996	90	197	0	85	96	11	90	25	316	21	0	16	63	47	223	67	60	0	106	305	79	176	66	309	118	431	1924	259	360	256	125	298	111	81	785	147	337	367	74	35	13	117	0	264	9	13	340	1075	31	1	484	130	95	1048	900	77	88	0	73	52	190	47	3485	371	45	76	61	59	14	120	389	159	38	48	758	1755	78	36	4	4925	1966	93	689	264	331	84	2	0	0	29	770	153	50	7	752	28	29	22	484	58	17	7	40	0	99	12	123	11	133	252	63	42	5	67	82	89	307	253	54	526	142	171	4188	49	111	3	280	88	38	0	300	779	1173	22	0	0	2	166	2	553	243	911	0	204	772	39	437	284	0	6	908	451	450	943	19	49	0	427	44	54	21	274	171	45	39	21	0	0	0	0	24	62	15	217	30	329	598	90	5	20	63	83	37	4124	71	12	502	85	148	435	68	49	123	104	27	354	0	13	176	24	80	0	444	85	22	63	43	402	328	598	367	140	326	116	208	19	657	77	39	199	25	43	281	180	605	1	2738	586	75	35	408	36	264	91	149	75	49	1035	32	77	20	139	78	185	56	364	52	553	88	384	695	1	75	27	224	400	122	221	198	0	538	10	1489	0	100	188	209	175	79	64	73	159	16	260	5993	1572	930	3	75	0	6	189	1	104	284	62	64	44	623	304	126	57	132	231	27	6	0	1544	2	17	1	122	2773	40	3	699	0	1	358	0	122	98	152	246	34	1373	8	1168	5	27	97	3	2878	93	44	1149	78	807	4	698	155	119	62	174	1002	317	60	67	0	135	279	12	108	64	30	101	133	310	3	988	2	91	44	47	130	1380	26	159	1	128	238	0	86	910	164	56	1172	32	717	574	191	154	115	189	526	13	132	327	12	796	32	12	30	1059	0	0	0	2	119	95	60	2	7	3	289	81	283	42	134	0	0	1856	28	3840	25	351	902	74	549	28	27	40	278	15	55	427	18	0	112	174	191	74	49	1794	70	0	430	324	42	7	201	23	42	303	109	68	667	80	0	44	156	0	38	99	148	192	6	120	146	103	473	62	214	364	10	36	56	162	8	423	1	72	328	26	0	1025	159	9	200	803	286	730	67	85	167	102	83	24	304	1618	0	34	129	0	1	302	266	364	0	184	54	57	595	180	18600	242	104	121	355	424	98	153	614	186	46	40	5	50	72	0	1	101	219	16	2	249	2398	425	20	120	887	29	239	36	41	131	11	121	139	118	1947	237	68	146	668	85	1	12	1061	292	2898	104	233	929	0	237	11	108	313	19	664	69	66	179	42	41	257	1185	499	68	845	0	87	7	1	620	1273	290	125	518	88	10	49	672	25	72	58	155	18	738	42	222	1387	18	0	13	2	64	824	112	159	710	394	0	104	1	71	8	72	137	0	0	1	112	0	0	0	1914	238	362	144	419	372	176	235	156	0	0	48	45	56	71	9	82	36	0	453	30	307	28	0	887	209	142	149	3	111	214	159	23	384	1	1	252	81	254	234	19	0	52	45	199	85	119	112	50	115	0	497	82	1	22	28	67	450	471	459	612	0	259	178	2	381	239	113	18	20	12	1501	13	137	12	0	213	0	69	167	78	361	208	60	122	161	14	20	4	371	171	57	2	20	516	172	304	75	393	167	129	60	108	1	201	297	50	315	641	665	0	1065	193	77	1329	403	95	31	48	3	125	22	246	20	122	6	0	152	73	242	999	3	1	7	190	85	21	158	464	0	62	264	1162	239	46	7	25	158	226	803	256	29	286	968	349	0	0	0	0	145	184	534	47	448	1572	135	743	646	583	72	48	466	25	255	71	298	167	286	248	1024	38	520	196	171	269	0	1	250	168	79	93	181	198	133	3696	2027	129	1	392	98	89	8	2	167	20	38	16	507	75	4851	159	224	228	42	40	15	53	40	42	0	51	90	52	1	21	148	0	22	13	16	45	32	76	41	23	6	136	84	316	43	12	85	167	600	313	54	34	45	225	165	56	44	7	75	55	56	78	1	4	128	150	195	93	346	183	553	7	28	6	465	126	493	128	67	2	1	14	105	134	125	95	135	292	19	118	384	297	272	342	127	470	175	35	267	43	610	38	461	40	13	116	127	135	222	189	923	1057	60	480	118	3	172	35	16	3	25	285	99	105	50	63	205	16	0	63	1	32	155	128	10	0	38	59	8	131	124	539	74	48	35	47	76	25	34	19	0	0	0	2452	226	948	147	27	164	0	0	13	0	2	0	132	537	536	60	198	120	61	142	303	62	124	104	65	75	73	153	71	286	51	242	826	194	335	2	1	236	45	361	427	186	78	337	22	44	41	482	26	429	56	110	526	74	838	21	153	192	265	461	172	770	211	44	138	299	23	647	112	20	69	31	76	29	2501	17	1	351	755	82	59	113	484	0	78	140	28	190	78	4694	159	46	61	276	127	193	0	140	36	0	1993	146	7	456	106	71	144	436	67	0	109	463	109	797	1	502	3	0	489	1	999	34	68	182	1	16	308	213	520	282	252	583	190	103	0	68	0	53	61	102	1	94	19	69	48	102	577	6	30	97	5	203	0	95	166	125	53	1358	1102	680	204	146	413	0	25	117	375	69	358	39	0	64	773	3	5	0	21	1713	1528	687	845	99	232	94	6418	290	331	272	98	7	0	1	0	0	43	27	301	261	94	179	342	0	1	0	0	0	0	0	28	149	45	330	388	122	29	561	0	0	1	10	207	87	10	1	88	254	396	170	177	231	241	153	188	258	59	136	17	183	476	37	70	7	243	189	9	95	39	794	155	63	44	33	20	13	50	39	73	117	100	17	19	425	201	15	10	124	10	1726	106	159	53	55	99	66	147	8	0	0	115	274	8	123	65	195	183	549	51	0	12	0	144	113	86	168	44	0	62	70	263	1768	154	232	1	0	94	58	606	13	59	119	1	39	92	1	34	231	300	5	32	0	1	14	59	78	3177	0	1	0	546	183	11	0	1	79	74	0	0	82	783	15	67	2	1318	49	10	12	63	6	247	16	300	60	526	338	0	1163	24	267	170	7	0	240	88	17	54	14	14	66	2744	56	124	108	71	128	520	191	72	109	31	159	36	0	486	2	1	27	25	890	263	30	63	32	539	224	109	94	39	63	833	646	55	87	97	19	68	92	124	2	107	252	88	26	24	4317	142	1765	191	78	294	0	49	109	38	22	491	112	85	103	6	35	327	347	29	7	107	34	978	409	143	978	574	158	145	15	41	108	191	2062	117	1138	441	344	25	357	169	23	234	344	82	191	135	81	49	223	274	96	199	3	42	176	101	1164	0	4	41	20	217	896	252	248	69	3152	93	227	90	254	30	33	142	3	130	20	311	0	12	7	244	72	92	80	24	36	511	4	567	33	79	69	68	174	801	448	10	0	0	49	419	29	689	18	171	43	77	68	0	9	59	179	3	31	53	42	719	162	40	166	74	4	37	172	30	5	376	9	43	24	418	49	91	91	52	122	97	53	52	145	2	430	290	216	15	124	389	163	87	39	149	71	461	39	126	9	608	9	156	38	53	13	3257	45	5496	427	88	7	48	28	25	595	1497	252	119	118	22	131	228	87	176	874	28	116	630	6	1	3	464	261	77	51	422	169	7	341	62	641	14	94	207	127	660	6	43	107	89	45	192	22	0	11	681	126	12	248	1832	214	0	38	245	199	383	76	0	1	187	234	249	72	48	10	20	1856	172	789	25	1848	6	75	50	273	0	202	69	132	30	138	2	0	75	235	25	81	57	415	241	305	179	5550	195	27	1406	972	494	442	11	4	130	838	409	0	122	96	0	444	0	315	217	3	0	94	8	4	55	0	43	0	9	13	5	46	392	112	329	170	3	6	349	2	132	194	809	38	231	497	22	2	147	4	104	387	108	80	8	2	1	740	1	26	224	19	153	105	83	29	0	7	0	105	437	113	10	5	15	184	7	65	6	535	292	3	985	81	140	15	41	3429	89	154	176	98	142	16	234	1	2171	2	0	54	30	62	44	12	109	441	24	5	22	911	149	108	424	260	77	193	10	7	1249	60	22	42	62	1	86	102	22	129	27	704	98	209	49	92	65	118	255	1	360	605	997	3	0	538	5	13	2322	0	15	2	0	169	0	229	127	38	381	3	0	0	187	53	238	454	9	229	1	1373	85	0	2	0	0	159	0	1089	1414	388	385	8	61	33	55	13	916	72	625	0	0	424	856	221	110	47	696	255	1	3	2	2	185	27	544	254	67	33	24	6	11	77	26	1875	425	208	0	124	400	74	12	272	106	27	145	666	207	35	542	576	127	1788	0	60	220	10	10	48	1798	14	0	107	1	84	15	32	118	969	8	820	95	437	302	118	77	206	53	358	0	1	0	116	39	1305	9	85	146	119	38	1987	182	261	0	75	165	0	10	182	38	247	9	3	24	124	25	11	15	3116	0	42	46	443	335	94	106	58	740	401	498	1991	290	374	280	247	815	8376	97	302	29	26	17	282	88	154	1477	30	9	1426	0	211	9	76	218	49	131	19	176	84	224	595	4	87	324	60	162	69	143	72	392	353	296	89	113	44	73	262	124	7	189	100	56	38	103	85	138	337	463	165	68	109	195	3	496	20	27	12	21	23	598	17	384	75	2	1050	199	349	155	4	153	9	88	93	2449	451	124	375	6	859	7	39	195	236	0	33	23	144	667	83	12	349	34	12	3	38	695	180	387	7	47	85	1002	213	19	276	68	466	1	0	38	68	41	271	71	53	295	14	0	0	17	7	11	151	783	134	53	4	637	30	250	84	0	163	20	38	12	41	175	0	1	326	33	135	5	222	29	201	232	83	10	473	31	55	127	59	4	28	202	489	14	252	296	341	157	18	314	65	225	44	15	32	8	223	90	110	81	0	298	390	121	171	75	88	32	74	316	57	50	0	1	80	246	173	3	83	161	71	4	262	9	33	18	0	10	980	0	19	312	13	42	141	39	44	0	155	151	143	0	5	2	0	0	0	8	0	3	1	222	63	39	1	247	3	0	107	1	1	0	0	0	50	0	0	0	0	2	109	0	55	35	81	81	26	97	0	0	0	0	0	0	0	0	0	249	83	594	26	7	4	36	58	171	108	5	17	16	171	27	330	122	27	504	0	38	0	0	224	75	123	528	145	114	33	147	20	171	43	2099	1	1380	86	341	542	85	2	4	153	8	23	220	0	112	263	1352	10	14	79	31	96	51	69	113	205	0	360	390	169	64	55	147	897	351	13	128	63	3	111	642	35	86	557	45	65	59	85	22	2038	35	156	217	161	0	1	1	4	1	127	24	552	279	404	43	38	9	526	76	125	2	784	35	120	53	32	951	12	1114	153	1399	178	71	623	39	17	241	30	497	34	30	34	600	201	98	240	518	37	144	211	425	197	17	286	592	1390	351	336	62	597	50	85	112	119	289	3	2	7	0	34	11	62	27	0	0	0	9	27	0	287	160	82	144	344	145	36	580	120	239	123	274	2	40	269	47	20	48	44	734	20	20	79	11	122	23	55	19	6	58	2	66	1717	8798	13	396	758	162	2	268	194	421	345	274	0	146	141	0	89	0	841	51	125	1	0	22	96	135	93	116	187	140	59	134	102	7	156	19	102	100	2	47	232	470	21	19	197	0	0	44	126	496	512	197	62	43	3260	2180	32	481	148	0	2486	198	42	1	0	0	0	38	159	19	43	116	21	752	45	335	19	18	21	136	671	94	90	0	13	48	50	632	62	268	40	360	1	222	49	1	63	89	107	1	47	286	5	35	68	7	15	79	165	223	25	1	10	120	1	325	237	0	3	239	14	11	179	167	412	104	24	61	78	308	3	222	8	16	55	252	248	8	63	2225	491	1982	3	6	0	77	934	108	1	14	215	408	28	142	11	194	473	125	0	0	0	218	159	26	109	973	76	1087	30	5	244	0	329	29	530	235	1349	1587	0	58	1282	474	0	0	57	1208	705	135	340	0	4	258	188	197	113	3	7	47	169	0	15	3	0	0	77	197	228	309	542	723	170	169	88	316	205	79	570	170	61	0	28	119	157	1814	429	30	105	408	11	63	478	85	14	99	65	138	62	67	103	96	136	666	1	71	0	15	251	44	45	198	100	26	49	253	203	656	10	17	198	420	51	185	58	245	5	2	25	131	1	4	161	0	1	48	324	11	357	169	109	47	112	61	9	133	167	67	65	6	893	658	86	207	131	585	65	98	104	35	64	125	346	3861	0	0	0	762	18	27	90	15	417	185	2	75	75	70	142	1033	33	49	130	1	7	203	38	98	93	3	9	848	414	58	778	554	422	574	2	6	1129	32	4418	1273	338	107	0	0	2	2	10	2	0	276	101	32	31	164	181	139	81	142	724	13	19	729	59	114	270	101	229	571	89	212	261	182	146	0	95	194	66	389	4	163	109	28	546	197	127	22	378	22	76	17	74	98	120	11	1249	359	72	1702	3	139	159	21	103	24	53	209	200	208	118	534	373	775	0	131	101	264	87	143	235	230	2	3442	0	0	0	4	0	60	1	0	0	0	1	1200	10	323	129	101	176	1	128	183	36	52	572	51	114	0	0	0	0	744	175	89	303	37	638	59	225	41	277	128	1	48	0	54	426	25	177	173	25	163	25	36	47	180	76	253	833	13	31	831	0	120	79	352	0	3	28	231	237	24	2	138	183	30	107	53	3	16	369	131	211	0	113	70	260	342	82	61	90	118	170	470	3	201	369	22	31	14	51	2	2	558	42	5	185	48	23	704	85	19	51	129	433	93	856	485	447	5	0	40	153	61	42	57	26	2	33	636	378	43	43	28	319	213	152	28	4	48	12	33	84	809	100	65	383	26	55	97	50	91	378	295	10	81	290	153	292	40	123	79	484	283	230	79	1835	26	50	9	65	25	3	942	278	148	1	295	96	123	0	98	2	15	842	306	191	597	24	105	113	11	4773	4335	769	127	53	40	99	461	1406	297	2456	52	43	202	96	2	4	195	15	1435	70	1	1	5	63	4	0	0	382	151	53	8	9	12	527	41	214	0	3	32	220	118	1	31	70	34	13035	84	659	148	820	90	0	0	358	24	11	0	235	4	0	2	1	10	13	0	244	0	7	292	120	229	0	0	1	3	0	9	14	362	36	195	47	82	334	166	6	0	0	469	20	12	241	0	165	297	0	0	54	7	930	198	2	4	4	0	28	23	86	13	1	680	56	14	0	2	212	20	330	64	105	49	590	424	37	65	55	5	0	48	84	0	427	192	0	122	374	93	59	261	119	395	50	1339	19	30	97	193	209	124	204	57	959	5	755	143	12	5	1	0	0	80	219	40	465	86	278	1	473	79	0	0	36	232	5611	977	393	1311	61	0	85	36	283	90	656	197	7	49	35	24	108	3194	945	123	145	261	21	21	460	30	1073	8	174	1177	65	3	123	16	257	186	97	594	362	28	31	96	137	201	81	330	76	15	73	9	204	202	121	1	19	82	21	70	31	322	267	123	141	68	250	23	130	75	0	60	259	1315	228	393	463	55	940	182	14	289	7	4256	74	206	18	357	2	29	28	352	293	19	64	115	163	27	19	6	39	145	166	233	94	38	3	151	771	39	41	1191	64	110	31	329	1	309	0	33	102	2	2	51	92	118	119	54	15	2228	36	85	6	22	0	106	142	73	66	73	59	310	44	272	34	246	5	22	979	9	940	14	80	140	38	1245	1255	999	103	0	83	14	145	189	3	58	157	761	64	411	1638	73	144	1	45	81	69	391	140	77	50	247	29	0	10	536	202	354	439	95	11	155	3	7	2612	2972	41	13	2478	260	347	1641	55	10	4278	262	41	61	156	0	0	233	270	202	3850	60	181	249	50	29	3876	0	0	6	9	126	223	198	1	205	0	107	6	667	270	13	113	235	3	217	1544	168	42	314	239	73	230	32	4	12	10	449	295	501	2	41	1	714	219	199	349	8	11	6	3506	415	31	54	3	190	877	1280	0	296	253	350	158	31	1483	22	8	44	7	26	339	403	15	171	80	3	106	50	0	133	164	261	65	0	31	11	0	40	12	97	0	12	4282	10	29	49	358	748	190	150	47	4	0	355	86	2	175	427	2566	4033	248	244	4	59	0	538	35	94	37	347	254	35	627	164	38	287	577	541	77	5	272	147	91	52	0	447	155	702	1787	33	15	34	70	45	172	415	558	234	1107	0	0	550	140	330	49	11	120	12477	41	114	130	0	12	139	122	225	73	1254	14	292	509	54	15	0	274	290	109	2919	349	122	219	209	25	42	370	0	1	0	0	0	0	0	496	19	0	148	165	650	167	4	74	0	1	0	0	98	0	0	0	0	0	273	29	399	108	253	34	1149	101	98	256	90	102	57	0	0	112	86	72	332	1125	782	386	192	563	25	288	131	43	30	29	231	67	29	46	366	418	709	91	838	82	301	54	346	0	1	18	57	73	115	350	673	30	1617	63	174	349	36	42	40	4	1	93	10	0	106	613	204	47	395	109	66	0	0	0	0	11	4	24	2	66	48	110	38	1897	62	1	124	53	322	232	100	88	22	0	1	197	0	565	0	4860	319	0	0	173	8	48	43	54	67	176	0	6	48	2	78	185	2873	64	242	142	237	406	298	160	176	66	65	18	20	67	2546	50	63	104	1398	46	162	1	90	153	1	68	0	54	42	197	252	12	284	0	493	94	0	1	151	944	0	0	1	114	14	99	424	2037	7	0	0	6	52	11	172	0	0	661	4	231	77	385	384	37	36	98	2	0	1004	10	283	0	0	1	859	28	148	126	612	86	259	105	1	2	772	502	2742	194	25	134	2	0	40	0	0	0	158	225	2580	7	43	144	39	130	114	146	0	0	98	0	0	74	104	19	58	489	443	0	0	53	91	485	0	25	63	95	147	1	7	858	7	89	29	2	9	231	232	88	534	380	1791	18	707	168	94	40	84	277	8	44	145	21	256	202	0	522	652	142	66	719	570	278	40	200	25	22	195	2	15	140	85	49	285	1303	396	110	111	47	37	12	133	125	114	232	42	0	60	169	106	183	102	54	558	587	7	219	111	33	202	253	32	111	68	286	1	6	8	1	1	4	0	85	101	386	103	369	47	83	229	282	0	33	256	98	22	0	34	0	5	382	2119	8	17	360	95	278	82	79	67	531	332	66	192	39	531	234	0	1052	29	142	166	48	0	0	0	0	0	0	0	0	0	0	0	0	0	0	0	0	421	3	0	15	101	0	167	16	141	65	7	57	31	368	94	7	46	4	9	0	15	44	2	475	233	327	237	0	218	489	119	142	34	19	32	201	198	99	250	173	1722	114	30	1191	47	186	3122	32	0	56	140	1	187	407	251	110	2	282	19	504	106	75	172	55	134	151	47	3	0	67	95	0	2446	1927	37	141	24	166	124	183	168	29	0	0	23	8	183	49	0	0	201	50	0	43	38	61	18	7	55	66	213	74	20	14	28	138	16	251	121	34	325	11	640	15	19	14	0	257	326	45	171	365	128	95	74	122	320	0	216	40	1	289	115	250	144	12	56	13	0	108	86	684	167	1266	749	46	98	321	226	336	130	390	0	415	140	378	6524	115	811	68	219	44	480	1	24	4	7	6	105	0	307	29	82	297	14	39	0	39	39	53	160	125	978	12	134	532	72	184	3	23	14	20	1574	65	31	1	163	55	137	45	364	9	35	419	143	4	2	14	27	225	109	164	92	242	111	187	17	113	45	11	11	7	84	27	55	101	13	118	950	43	310	95	23	100	105	5	262	82	65	33	64	14	0	21	170	58	709	47	42	172	58	77	45	15	39	384	55	238	98	306	35	437	1610	33	7	12	87	4	0	0	72	201	72	42	9	109	103	173	67	89	751	112	30	1	360	42	264	0	67	187	328	34	18	130	919	30	1	17	22	2030	932	108	190	118	66	10	480	2	10	36	1075	281	21	175	13	49	0	28	109	0	18	81	3	578	775	62	1128	132	221	0	84	85	555	39	0	12	0	27	99	472	2	401	778	257	35	0	0	139	48	316	2	15	34	56	246	345	1578	396	38	422	144	13	56	0	127	57	147	0	135	21	4	216	10	52	233	79	280	513	235	54	3	1156	98	4	10	582	48	185	232	64	193	64	8	24	0	5	14	1024	26	14	62	196	312	95	142	1659	22	0	103	134	0	1034	73	160	1147	625	4	235	75	43	58	47	0	0	111	68	6	30	227	22	346	149	117	59	69	0	614	248	0	0	260	209	81	63	66	133	212	269	223	122	149	5	179	303	587	106	88	10	493	308	454	0	55	54	84	131	110	81	56	42	1558	24	1	2	2	1	0	0	22	104	510	784	289	72	54	312	1601	476	1942	0	33	109	0	0	42	0	75	115	31	0	0	3	107	241	598	0	0	32	496	9	86	54	279	88	21	180	88	21	219	51	163	33	284	300	110	56	452	144	93	490	0	4	228	28	35	97	308	2	690	280	219	207	0	115	285	39	42	205	90	53	1	168	0	142	276	23	5	196	401	7	30	85	106	2260	5	310	76	789	0	0	247	3918	31	0	2	0	23	0	137	1258	269	1085	37	495	468	43	81	450	2	110	0	4	62	1785	313	43	23	7	304	121	0	58	205	30	118	328	222	523	41	220	47	0	1	594	2173	2276	2764	68	0	3395	63	139	68	19	3231	3566	414	34	1556	358	410	0	17	178	78	155	140	1078	3294	27	0	0	0	25	3	270	584	4	77	2	41	174	31	805	201	73	63	180	393	146	19	228	9	70	39	65	619	426	0	368	110	223	113	0	82	0	800	0	0	168	76	150	136	28	105	27	93	1072	257	12	30	0	1953	93	149	185	417	515	89	74	97	67	937	73	416	499	606	174	65	1431	52	73	2	36	61	90	0	110	37	938	675	294	34	1409	72	1	18	3	0	0	1	0	100	0	48	478	84	382	109	87	661	113	80	149	80	9	38	628	7	63	60	172	171	3	5	27	92	6	265	254	12	61	1	54	164	14	0	56	167	1053	40	366	159	98	17	507	177	9	169	171	153	18	9	151	141	0	116	672	65	135	5	0	6	44	283	80	11	27	14	50	77	24	591	1	230	254	62	166	190	89	54	327	428	9	241	253	90	1095	147	50	1	3482	2627	582	0	5	56	38	14	252	3	34	451	33	26	278	0	1	71	118	212	1	12	26	199	26	14	93	14	0	405	444	460	506	26	789	55	319	43	273	2	33	1	3	0	1367	150	16	481	1655	250	3154	7	83	919	455	39	322	2800	96	162	145	303	223	53	619	674	10	750	72	1551	259	87	536	33	611	315	0	21	3	39	233	0	434	16	231	0	440	120	114	175	8625	96	643	123	5	0	0	0	0	0	145	321	0	13	371	58	428	3	0	395	3	88	8	89	251	0	199	554	131	112	0	0	0	7	650	1	40	7	16	505	193	64	48	56	219	76	44	15	3013	223	5	50	481	548	121	425	201	197	38	19	116	3	335	447	121	0	1829	58	32	143	32	233	20	30	327	24	382	327	297	114	0	398	2	166	53	160	4	100	144	86	532	150	61	4	34	440	225	14	47	68	73	222	2781	10	48	511	293	4	27	12	7	77	43	64	84	430	25	323	18	79	27	0	0	292	73	13	47	10	38	16	0	0	206	6	2	0	115	1	19	7	0	3	427	406	65	180	143	45	38	19	40	112	363	150	141	187	36	157	741	349	2	612	0	38	463	0	0	0	94	1	63	36	38	196	112	240	70	138	126	412	513	1549	15	23	3	757	270	3315	11	7	2639	205	7	42	23	33	4998	360	238	1	191	55	720	27	0	91	35	273	3	114	4	200	381	103	135	51	60	15	746	1	1760	136	75	1	139	18	1	0	0	1109	53	65	206	67	0	0	851	6	50	0	257	419	179	209	210	48	1	0	0	1	0	0	24	8	25	224	1	40	57	0	357	5392	1	153	190	5	33	0	64	420	0	44	107	2	477	26	374	1	28	0	0	1127	5916	247	51	248	193	0	204	247	45	552	117	151	46	53	45	0	0	2	41	1	0	0	1	96	40	32	0	2	0	6	78	57	24	215	831	869	0	59	24	253	445	102	39	124	29	83	372	30	55	33	1348	618	25	163	10	46	35	197	433	70	250	177	123	7	30	298	29	208	90	90	35	63	35	13	1	1	0	0	103	45	44	78	14	9	26	743	54	22	1	44	0	490	184	11	93	65	19	199	9	24	182	1917	52	3	493	40	1	131	84	814	58	0	106	390	252	1602	264	47	89	347	32	82	4	742	129	627	521	8	227	69	373	756	1762	121	41	0	75	15	102	589	39	727	749	87	36	3	6	464	103	10	2381	25	620	1491	63	110	81	34	352	925	31	298	249	132	45	428	19	61	1	44	70	90	564	1	124	3299	30	7	48	42	347	96	81	70	93	295	39	562	42	270	58	2	6	0	179	266	2	91	30	157	84	61	357	33	0	329	9	48	427	112	1411	35	26	171	7	26	453	462	179	330	83	1063	108	88	215	235	259	3	5	252	169	593	197	61	225	356	7	3	1	41	176	439	62	107	12	18	2350	134	75	78	171	6	0	103	4	544	103	109	86	31	37	375	76	16	169	65	355	486	104	752	91	35	43	204	255	286	267	20	1	348	7	7	112	367	3596	253	0	0	319	89	446	414	545	801	456	25	1067	1049	2434	129	1	0	1	27	3704	616	71	11	168	24	135	31	157	64	181	0	103	62	25	205	165	0	88	64	346	3	1425	220	401	0	0	415	103	183	678	618	1287	222	349	128	357	61	55	153	52	98	128	721	153	65	9	28	626	69	69	0	97	511	13	110	195	160	257	31	30	8	145	3666	123	215	16	222	153	2	684	104	14	151	9	188	0	1573	107	670	125	467	72	501	131	9	49	77	25	163	119	134	61	23	42	316	1	735	13	413	60	73	6	75	0	38	525	179	162	68	363	267	418	29	7	6	267	117	39	48	57	768	72	71	23	482	94	220	640	576	376	30	168	68	241	0	68	99	147	92	61	92	2	161	13	51	27	11	78	0	43	26	269	229	30	236	46	259	0	563	46	395	32	210	0	103	69	0	747	155	106	214	99	273	23	94	1450	232	225	256	540	201	12	608	501	75	413	236	123	56	145	179	434	134	66	102	751	4529	91	77	1	0	0	35	56	7222	335	231	97	628	40	194	263	0	14	280	901	799	6	222	403	217	94	32	156	76	8	2	29	26	0	0	0	0	0	0	0	79	377	40	168	30	1	37	1	923	395	53	0	4	267	16	29	140	40	438	0	4	44	4102	0	52	1526	467	1854	41	63	238	1200	577	266	3549	633	200	3	183	265	52	125	129	12	308	114	115	82	220	3	18	229	424	60	1985	54	267	45	132	1	15	153	116	60	213	32	125	47	0	544	199	337	120	87	169	424	104	104	687	222	91	151	47	101	0	3835	50	636	218	154	216	9	128	5	1	368	45	833	262	48	66	228	264	56	35	1153	204	156	3860	269	208	0	149	137	208	1241	85	27	1586	20	12	0	205	343	34	96	368	53	212	103	64	0	51	276	1	0	790	109	94	80	546	157	90	220	132	169	253	8	181	677	69	266	231	62	321	1	59	614	541	1770	440	60	33	250	705	232	646	31	539	219	745	20	49	73	176	240	33	307	512	64	70	71	115	51	0	67	36	3	301	7	2	564	549	36	53	581	43	71	104	144	115	39	12	88	4	7	248	94	4	61	174	15	81	91	49	2	101	1	43	2	194	88	1	1	0	4	1	0	9	156	366	47	65	0	0	0	5	83	219	684	185	636	184	32	731	2	3	43	120	448	58	0	890	1993	318	73	285	134	173	302	38	28	144	71	367	72	1613	36	148	77	6	85	41	218	402	0	2	307	1	81	258	3	118	220	22	0	0	33	25	182	598	95	68	4	71	57	4	0	104	93	23	1223	28	17	156	86	300	27	571	204	0	274	65	329	0	0	0	0	0	0	19	396	165	107	240	1278	1	101	286	113	196	26	110	488	292	89	84	27	794	114	4	0	0	0	482	17	32	147	478	106	38	178	92	35	100	0	24	388	662	0	4128	14	190	78	72	5	10	386	99	25	106	13	0	5	113	163	351	113	169	22	234	100	173	2	64	93	133	215	61	9	102	14	92	382	0	0	13	745	207	149	129	0	5	173	45	92	122	32	298	247	132	526	1525	62	605	69	44	136	357	186	307	723	34	71	41	67	4	1	7	16	19	24	99	122	786	804	22	186	13	146	307	2	24	415	126	0	1	1	0	0	0	0	0	405	144	654	132	416	176	50	285	10	464	59	47	30	0	188	0	209	6	349	19	27	1297	18	22	83	216	636	1303	1	22	199	240	316	2	1	109	189	215	248	735	20	199	673	56	0	0	106	31	0	382	267	68	31	54	78	62	393	30	631	6	24	104	2268	106	1700	151	258	22	35	168	127	449	167	84	0	736	59	41	1027	46	2	52	6	289	4	370	74	175	3658	74	225	2021	157	19	218	72	894	509	29	31	66	128	3554	299	766	74	139	122	0	137	1337	95	136	1065	386	407	186	222	150	65	2749	2321	334	809	208	528	48	4742	268	374	425	100	303	2943	18	54	105	1307	420	15	0	712	872	495	56	88	1915	305	96	79	0	195	35	445	77	289	379	19	815	431	91	1069	757	332	383	437	187	185	5	515	1	225	4	85	60	2499	59	10	225	457	1229	22	195	0	129	0	0	831	1295	0	14	65	52	6	1121	20	103	0	0	1	0	1	0	6	0	13	9	0	0	0	0	0	0	424	2	0	228	0	271	83	0	362	120	278	132	22	0	0	12	0	35	44	8	5	64	17	2	16	223	52	96	201	655	225	1	145	175	0	10	1	96	29	2	1	2	0	362	1	3	237	49	211	65	0	0	0	0	535	121	2	472	49	16	50	99	19	287	0	0	0	3	196	0	0	30	25	0	2	0	0	911	11	1	0	641	32	2	29	55	505	0	0	0	218	26	0	38	3	309	912	361	211	25	0	1	0	2	0	0	0	0	0	80	0	13	4109	202	2	0	0	2	0	0	62	7	71	129	1	2	1	0	1	0	265	55	507	0	69	199	2	0	2	0	0	0	0	0	1	0	3	2	0	0	545	655	63	37	135	174	64	3746	5	0	0	1381	2	362	0	246	0	1	6	197	0	1	3	1566	1	0	0	120	304	1	0	2	25	22	3189	1	1	72	0	1856	0	0	0	1084	3388	514	157	54	606	0	19	115	32	27	3	56	1120	381	42	4	2	294	39	220	0	85	2	2703	337	373	212	12	73	512	48	149	487	12	8	52	344	0	97	2	0	122	5	91	484	16	0	170	838	0	0	14	94	178	26	2	20	15	214	0	81	2929	50	182	100	18	192	61	26	68	2	1216	12	103	1107	193	220	129	125	32	54	28	220	41	502	171	1047	146	2858	320	100	15	16	113	876	1816	136	11	5	20	1	375	23	34	5	47	3602	140	199	0	83	46	4	80	38	22	193	780	86	81	612	0	3198	26	94	53	88	0	9	53	123	445	1016	4	652	209	207	0	1644	44	210	18	62	47	122	137	2	208	0	2473	1	77	977	78	717	100	0	2	11	98	271	23	136	0	0	0	251	132	3	40	53	40	32	0	88	205	146	13	3171	5	2527	1759	73	1	86	4	0	0	452	2219	163	17	0	20	36	169	105	252	0	0	0	7	68	490	5	165	84	79	1	20	17	145	188	36	0	290	0	40	275	13	7	67	287	60	136	90	50	2	18	238	12	239	483	1	331	12	11	33	23	726	166	18	87	47	375	40	120	11	33	87	200	110	1	0	943	2	161	216	5	51	150	1400	79	81	130	0	0	27	22	363	0	56	112	726	43	71	10	97	0	4	752	1	0	16	95	51	41	5	0	2	45	1	0	0	0	3	2	5	118	30	95	0	21	146	37	0	43	8	0	120	653	15	25	1	1	0	48	102	133	19	101	1	1	1	0	26	519	0	11	29	34	152	0	1	0	79	5	41394	10146	0	21	9492	22759	0	549	2	0	1993	0	20	0	48	17632	0	2109	0	196312	1222	38	454	1264	0	126	216	19	48	0	74	114	542	6	119	0	56	27	47	82	99	68	3091	63	207	162	72	152	215	0	0	346	4	483	0	81	1701	10	454	68	244	39	43	13	116	488	227	88	295	44	165	161	64	526	19	20	0	1	32	11	8	0	5	35	1	14	69	0	0	0	8	11	439	281	243	91	0	2	20	69	6238	1382	178	514	175	0	141	135	38	176	9	33	0	192	64	10	2	92	73	135	216	0	0	1	0	0	0	0	33	0	0	0	0	0	2	0	1	3	28	0	1	0	1	0	0	0	2	1	78	0	0	2	48	84	0	2	132	0	0	1	1	8	0	1	0	41	0	1	0	0	1	0	0	0	0	0	0	0	0	0	0	28	0	157	1	155	9	119	0	0	0	87	3	0	0	124	0	0	3	0	0	0	0	0	0	0	0	2	2	0	0	0	0	0	0	42	0	8	0	0	0	0	101	3	0	0	0	0	3	56	0	3	43	0	1	0	0	346	0	48	0	0	0	3	1	0	0	34	1	0	0	0	8	1	1	2	25	0	0	1	2	0	0	96	1	0	0	2	1	0	67	0	380	0	3	113	135	0	19	0	1764	85	1404	25	80	20	357	48	4	3	67	7	65	44	31	2	0	148	22	0	68	0	12	2	0	43	1	128	0	1	5	91	1	0	2	119	105	953	7	0	46	42	3	3	890	0	0	0	0	83	53	57	4	57	7	78	30	5	50	0	0	22	1	8	1	9	48	83	0	0	6	0	0	0	1	36	0	4	66	0	0	16	0	2	0	0	84	73	78	113	31	53	22	249	123	33	15	5	1	112	121	50	12	13	0	5	17	186	20	0	0	26	0	0	1	15	483	148	0	22	162	415	229	7	5	0	0	31	143	0	19	48	19	27	34	43	64	26	33	41	418	96	45	86	20	1	48	83	7	468	200	68	27	1	156	90	79	24	16	33	25	149	17	331	31	56	72	132	11	257	17	211	57	233	1905	205	10	6	358	151	122	807	36	115	176	16	150	393	79	3	0	0	2	39	79	78	82	4	1	97	0	0	0	16	8	69	5	137	379	2	1	0	6	396	9	293	1	186	72	2	18	0	0	0	0	0	0	6	35	3	0	0	52	0	14	0	0	3	1	1	13	2	0	0	0	112	3	0	4	0	0	0	1	0	0	0	0	0	0	0	0	0	0	0	0	0	0	0	1	0	0	0	0	0	0	0	0	0	0	0	0	0	0	0	0	0	6	0	0	0	2	0	0	0	0	0	0	0	0	0	0	0	0	0	0	236	41	673	6	88	25	852	5	1	699	337	7	21	1696	68	896	261	225	476	247	53	179	13	338	334	331	113	98	23	1091	299	61	30	49	17	29	209	84	2888	0	0	0	492	0	0	0	53	298	2	1	0	88	77	425	86	0	0	0	1	4	7	1	0	0	0	0	0	0	1	1	1	32	98	409	57	210	282	94	94	47	306	8508	401	351	10	113	11	59	59	1390	136	281	1591	60	130	183	306	308	49	206	2	448	98	110	47	51	21	1498	1852	393	87	99	42	28	2884	130	2	3673	205	253	300	89	92	2295	12	666	43	3	50	418	148	16	34	476	0	170	692	2051	669	52	465	125	377	1296	1161	432	2099	6453	98	23	272	187	145	98	1446	134	216	286	280	125	341	467	1	293	372	526	1045	41	950	899	346	1037	1270	217	379	477	156	62	36	87	341	80	178	793	1066	34	47	19	9	12	270	301	76	263	5	25	313	18	297	7	58	99	0	45	215	173	7	452	5	162	7	217	152	92	94	500	220	1321	65	3	42	194	1	0	0	1	0	0	6	2	0	29	25	31	0	519	70	135	265	60	723	0	74	209	628	55	3	137	30	126	177	21	11	1	10	191	46	34	208	75	10	18	392	88	13	207	385	90	311	28	29	237	204	201	5	129	2	2	288	0	0	69	25	37	14	33	4	1	42	1570	79	138	408	157	373	630	32	3	929	57	45	252	82	118	394	200	41	94	1092	6483	0	64	36	82	43	135	0	31	197	0	1	0	0	0	0	0	0	0	0	0	0	0	0	0	0	1	0	0	0	0	318	19	93	28	83	17	117	62	0	131	39	20	207	208	54	3	127	1035	28	104	29	134	24	111	32	20	49	92	52	472	114	303	149	2651	330	145	1208	167	78	99	4111	37	490	318	38	141	103	0	0	20	41	160	0	297	12	0	467	31	180	34	46	385	5	182	21	19	129	1	1	54	23	84	1	0	14	72	131	51	79	483	8	2	15	0	0	8	227	4	202	160	2367	921	90	24	60	106	0	0	30	31	221	110	37	135	117	0	16	1	3	0	59	69	145	84	187	3220	52	1159	137	199	136	91	229	142	478	1	3	9	598	9	52	179	35	94	16	39	46	2484	323	148	310	1	80	200	79	127	134	24	27	35	40	145	9	3	3	11	0	0	29	10	69	937	115	430	206	59	335	407	290	210	194	0	0	2	1399	276	277	202	131	34	19	17	481	12	538	85	11	188	301	206	17	86	0	205	1	234	26	169	97	57	54	31	44	266	18	71	202	143	91	120	75	27	35	25	61	40	32	193	94	31	485	1829	85	151	98	1751	75	0	224	411	294	215	10	53	1864	24	162	311	340	12	125	428	1088	35	125	50	821	0	2	0	0	0	0	50	165	2	1	7	29	77	207	2	231	147	581	84	456	1121	17	2	1	366	0	3	167	53	2390	459	148	2	0	1	0	0	152	299	168	614	168	0	238	3	0	0	21	11	21	19	26	309	40	83	2	504	106	285	180	0	56	71	343	308	860	1570	485	329	94	110	1776	725	71	84	520	969	0	0	55	185	91	255	109	536	90	118	13	30	7	73	134	3669	2159	1979	3076	3814	1501	393	86	44	15	106	6	1	418	1119	121	426	87	17	0	33	2	0	0	0	2	0	218	98	98	86	286	467	124	4	1	0	227	58	0	1	1	96	6	0	7	2	340	210	231	2	121	121	611	137	93	99	81	492	328	399	0	132	1	331	7	16	9	31	41	175	139	4	1	197	3	1090	212	1	0	63	1	46	401	2076	20	0	0	4	94	1683	164	0	3	47	442	195	26	644	11	155	265	63	607	0	6	5	321	7	33	206	11	101	597	190	0	11	245	2419	6	61	61	85	268	569	104	9	155	626	169	0	84	0	0	283	42	0	119	127	69	1	764	5	2	3	10	104	0	16	9	142	37	38	1	56	0	0	0	0	10	19	124	0	44	59	228	121	337	549	103	817	395	42	259	172	70	17	87	4	7	3308	0	3	486	154	318	140	251	164	626	373	95	27	37	1	0	51	8	20	1	14	1	633	7	59	359	175	3	122	167	13	65	3	34	46	20	150	51	79	0	59	21	61	14	124	85	278	163	23	73	78	11	21	74	110	5	117	81	226	922	144	0	801	290	13	74	855	0	398	448	405	37	343	0	0	0	0	158	70	26	110	0	12	53	57	3	4	0	20	62	68	785	1941	37	147	62	15	0	32	0	116	2	127	126	1	35	40	0	1	1553	77	200	399	162	1	4	55	108	0	0	179	21	65	13	0	34	1	12	0	22	36	26	5	401	84	477	30	8	46	75	3642	20	16	42	378	113	4	5	27	101	1	0	1	222	0	7	82	190	123	190	32	27	6	0	202	112	41	473	123	346	3473	511	635	467	223	10	553	1336	28	171	114	14	5	0	147	0	2	0	0	76	0	97	0	3	16	11	0	3	13	0	68	12	12	6	40	2	62	14	1	142	6	8	4	0	142	58	156	50	123	314	1028	1	0	7	30	8	42	0	230	3	58	1	0	19	11	0	0	0	49	19	0	23	2	67	13	33	212	0	2	1	1	14	14	133	12	0	154	10	1	2355	89	220	28	289	13	1	0	2	114	196	13	23	0	9	35	2	969	38	4	5	19	121	15	42	75	0	2	23	46	8	25	2	10	0	1	26	86	26	6	9	23	30	4829	0	3	1	0	86	86	208	25	100	94	45	0	83	2	167	0	1	0	0	0	7	2291	1	177	5	517	27	4	53	218	112	54	11	0	6	0	34	15	23	3	0	0	4	3	1	332	548	416	1	178	83	264	72	18	26	0	16	1850	23	15	12	66	79	184	330	188	884	590	0	3	1	1	0	0	47	120	1514	15	2	118	121	90	74	3	47	55	0	0	0	587	51	0	53	81	117	203	38	114	698	6	2	102	29	55	9	72	41	4	22	2	7	22	14	1	2	106	20	1	72	19	38	3	2	5	28	12	662	208	246	70	22	78	0	0	1	14	12	0	8	25	37	2	19	1191	6	168	454	62	274	97	0	41	181	136	2	31	260	100	105	30	113	277	132	152	81	202	137	167	35	489	350	12	2769	138	23	130	257	179	108	1	1	0	205	147	62	3	175	4819	380	0	1	0	0	46	9	0	2564	8	13	97	193	46	66	1110	237	214	142	454	391	3	1	112	99	7	3	15	2	1162	23	100	91	39	422	112	157	94	437	1127	4	0	120	857	136	1	473	212	945	1	0	86	7	2	97	178	0	34	64	259	0	115	1	280	38	1318	532	301	9	190	456	107	168	1048	96	27	345	195	85	83	9	153	32	32	40	29	199	1	8	161	31	253	9	362	307	82	126	2	0	46	220	451	241	3021	112	181	426	59	85	22	22	4	85	1191	46	5	107	70	181	375	163	106	48	88	37	333	0	1	183	219	166	61	76	285	376	798	0	123	110	240	242	11	5	121	60	279	622	51	28	599	120	158	157	340	22	2	875	190	359	328	81	58	1158	55	125	253	131	106	22	534	62	1521	66	380	280	55	7	2680	449	165	1464	2	58	701	46	215	19	60	243	0	228	308	40	3	66	59	141	76	6	70	92	100	2	138	469	154	261	46	232	202	145	27	5	8	36	226	165	64	14	183	28	49	368	225	178	1	77	551	15	3	80	262	347	51	6	230	0	17	114	186	182	8	574	446	763	426	130	12	696	142	37	436	0	143	410	39	43	196	0	24	321	42	60	0	474	60	396	1921	107	84	99	8	79	22	25	197	945	473	62	1020	1	147	288	198	0	0	34	47	151	21	51	176	0	12	225	21	69	85	16	0	287	19	125	133	325	120	1103	469	70	52	2595	162	7	60	353	77	170	184	86	83	164	187	78	0	630	1236	68	14	127	0	0	0	655	3	175	65	266	16090	4767	136	43	125	8	902	56	194	7	511	181	144	49	321	0	61	76	65	78	199	59	491	621	40	667	294	622	40	84	127	426	171	51	4	2	226	5	174	72	409	623	216	711	98	88	21	112	27	29	39	453	252	89	42	103	9	51	121	24	0	0	449	3	250	78	37	621	29	2	366	25	28	246	108	438	0	25	22	66	54	7	13	42	44	46	119	33	135	54	100	31	52	118	2	18	68	433	9	3	20	111	20	414	14	818	8	106	15	102	629	167	244	1225	245	116	4	1	3	8	36	28	44	9	0	4	52	6	7	9	0	29	8	4	0	1	0	0	0	1	0	18	10	0	192	5	3	0	0	0	0	0	0	0	0	0	0	3	0	2	0	1	0	0	1	0	0	0	0	0	0	0	0	0	3	0	0	182	8	8	22	2	37	0	38	6	39	0	9	13	5	6	3	100	6	3	0	12	46	0	27	6	32	0	0	1	833	1746	0	0	429	1464	200	70	185	92	280	41	30	42	29	7	0	2	0	10	0	32	1	20	43	2	6	32	45	1	1	28	445	19	16	10	0	0	0	3	2	3	8	76	3	5	5	30	2	31	120	123	48	219	2	11	11	32	380	0	0	8	11	16	9	31	8	28	46	2	7	311	160	14	7	3	91	48	0	0	0	19	691	109	336	0	0	11	419	19	55	29	26	259	2	0	65	1	5	9	2	89	1	0	0	0	1	138	70	193	51	6	4	17	0	1	9	4	244	4	755	141	372	214	186	26	2	336	1	0	83	66	1	418	135	316	4	33	9	358	281	0	191	46	400	20	179	22	28	110	26	4	106	124	82	108	158	50	24	91	1824	208	130	14	0	76	7	6	40	8	2	2	0	10	0	245	2	50	29	43	1417	3	76	812	2104	73	52	113	91	33	1	417	55	12	4	4	20	43	0	33	0	65	2	20	76	1	52	14	14	4	0	625	24	82	0	0	2	0	12	10	10	3	0	3	22	15	0	0	23	14	0	0	2	0	34	0	6	136	53	0	0	8	2	13	51	36	132	27	3	8	2	4	41	4	19	0	7	0	1	0	2	224	28	0	13	7	3	6	120	8	24	0	7	0	5	25	15	49	15	3	1	0	0	2	30	4	1	0	9	0	0	0	2714	329	214	423	243	945	988	0	0	0	56	61	0	11	89	0	0	49	1	14	110	46	19	22	0	16	13	6	1	68	76	2	0	0	5	1	1	64	48	0	16	940	292	7	177	8	7	13	88	5	3	42	2	0	0	168	103	13	7	3	3	1	107	470	0	8	0	57	1	0	1	0	4	1	56	615	168	4799	1	0	15	0	1	3	6	1	19	97	818	1	20	11	221	0	0	6	5	1	4	0	9	2	2	0	31	121	3	31	56	9	5	3	1	11	465	62	53	28	166	257	0	30	5	0	5	2	0	15	0	169	115	8	0	22	0	30	7	0	8	6	10	0	8	7	0	11	2	8	3	1	0	2	5	15	0	21	105	0	0	439	296	17	0	2	41	1	0	7	3	0	0	0	0	4	2	1	0	4	3	5	0	2	0	11	0	0	0	0	0	19	1	3	650	144	0	95	1	1	2	0	1	0	3	0	50	106	0	97	0	1	0	639	0	8	3	0	5	0	0	0	1	3	1	0	148	1	1	8	8	3	252	2	5	454	322	241	56	57	0	3	6	2	12	7	1	0	0	2	0	0	0	0	4	1	31	235	0	2	2	10	15	71	33	0	6	1166	40	33	270	3	1	2	159	0	9	10	0	39	14	44	11	2	55	0	2	2	13	0	1	1	0	0	1	9	0	6	7	423	6	6	3	30	0	786	8	6	0	0	2	329	100	3	0	10	85	0	208	1	0	147	0	0	0	0	30	0	0	11	2	1	0	2	0	5	6	4	10	0	0	3	0	7	2	0	4	0	1	335	3	147	441	147	8	197	41	302	6	66	68	455	713	88	295	2	0	0	3	0	18	5	0	8	4	5	21	0	32	0	55	579	956	8598	75	59	383	224	303	810	225	92	114	128	0	75	6388	194	0	2	3	0	1	1	17	2	5	0	5	5	0	8	0	0	0	3	5	3	6	5	13	170	0	2	6	4	1	28	16	21	493	2	13	6	1	0	118	4	11	0	0	32	1	2	6	3	9	1	1	3	6	10	151	7	15	11	16	2	0	0	1	13	6	11	10	0	2	16	724	6	0	27	1	2	2	2	0	2	0	0	2	0	22	40	2	0	0	0	216	1	5	0	1	7	604	0	0	4	956	186	0	1	9	5	23	11	0	1	2	47	0	3	50	557	0	123	1	1	1	2	24	5	11	1	1	20	105	95	166	0	52	10	0	9	4	2	18	32	0	1	0	57	44	16	51	1	33	4	47	59	232	116	0	0	1	8	2	4	115	393	61	552	0	0	2	1	15	0	0	2	0	2	3	0	0	0	0	1	415	1	1	2	5	2	0	0	2	0	0	1	0	0	0	0	22	0	0	0	0	15	2	18	23	2	0	2	9	5	2	1	0	0	0	0	1	15	6	3	36	7	1	0	0	0	0	4	0	21	6	0	0	1	0	0	1	0	0	13	3	0	3	8	3	10	0	0	0	1	2	0	63	0	4	0	2	1238	11	11	0	1	0	3	3	0	1	0	2	4	47	0	1	0	0	1	8	6	0	10	0	29	14	8	5	4	0	0	6	0	1	1	0	0	2	0	7	9	52	478	155	43	1	7	16	1	1	2	4	9	0	2	1	0	23	0	0	16	4	10	22	0	0	3	0	1	4	0	73	0	1	0	0	38	0	0	2	1	10	0	0	6	38	0	7	3	0	3	0	3	23	0	0	0	0	1	0	0	36	0	0	0	1	0	0	0	12	3	3	1	19	23	0	0	0	0	1	18	0	0	1	1	0	0	0	4	5	0	0	3	0	23	2	0	1	4	6	6	14	8	0	0	5	0	0	9	1	0	2	1	11	1	5	6	3	0	8	2	1	5	12	2	2	4	1	0	1	0	1	0	0	0	1	1	2	22	0	0	0	0	0	0	0	4	481	10	2	8	2	0	3	3	4	0	0	8	12	3	0	0	0	2	2	0	40	10	86	0	1	1	15	7	3	0	12	104	0	6	2	4	1	0	8	0	0	1	2	0	279	2104	3	2	0	0	0	0	560	0	1202	0	1	9	4	18	0	0	1	1	0	457	0	16	0	0	0	3	0	0	1	0	1	17	0	0	1	0	4	2	2	2	23	1	0	1	0	0	12	0	2	0	0	0	10	231	1020	1	0	26	7	2	1	0	0	9	129	748	1	6	0	4	44	5	20	5	2	38	208	0	148	1	4	0	104	12	0	16	2	1	2	0	0	0	0	0	37	2	0	0	0	0	5	0	0	7	0	0	4	1	0	3	0	0	2	1	3	4	0	0	1	0	1	5	175	6	6	1	5	0	0	3	5	0	0	7	0	0	0	0	22	3	17	3	0	1	0	1	1	4	1	8	13	46	0	4	0	7	2	0	0	0	0	0	0	2	0	1	0	0	14	1	0	4	10	5	0	2	0	0	0	24	6	11	3	7	8	0	3	0	334	0	0	1	11	0	2	0	488	82	13	0	2	12	4	0	0	0	2	3	3	2	17	4	1	0	5	1	0	1	0	0	49	51	1	1	0	0	71	0	5	1	11	0	0	1	136	9	79	3	210	1	24	264	10	1	0	23	0	12	6	0	0	49	4	3	8	14	2	0	3	1	0	0	0	2	1	3	8	146	835	561	1	0	5	16	16	133	89	0	78	30	5	6	3	43	6	232	26	27	27	0	576	96	580	20	0	143	0	1482	2	1	220	296	0	84	470	0	0	1	4	38	829	29	2	12	2	30	155	133	0	0	313	195	106	956	0	0	0	114	19	6	5	3	4	11	7	3	0	9204	0	0	0	1	4	0	3	2	3	0	0	0	4	2	0	0	0	0	2	0	0	0	1	0	0	4	2	1	44	16	0	2	15	0	0	2	0	162	69	94	66	124	61	253	109	72	0	10	9	1	1	1	2	9	9	5	0	0	7	4	0	3	0	2	2	2367	1	10	0	0	4	28	8	0	4	60	341	55	271	1090	113	83	17	18	60	42	0	2	0	3	0	14	1	0	0	0	1	4	8	0	0	1	3	0	7	2	7	1	0	2	7	2	283	127	339	0	0	1	20	1	24	12	4	10	0	0	0	0	2	8	2	0	4	14	37	11	2	26	7	3	35	1	0	11	0	2	10	293	0	0	0	1	1	5	0	2	0	6	1	0	4	0	16	13	6	2	0	4	7	0	6	2	0	0	0	1	0	1	0	0	1	0	0	0	10	0	1	0	0	0	0	174	0	0	0	0	1	0	3	0	0	0	0	7	11	1	0	2	0	0	0	4	4	0	0	5	6	0	0	0	1	1	0	0	6	1	19	1	1	0	5	0	1	0	0	0	0	3	5	5	0	0	2	1	27	0	1	1	0	0	0	0	3	0	0	1	110	125	537	0	0	0	1	0	0	1	7	0	0	0	0	0	0	0	2	0	0	0	0	0	0	1	2	5	1	6	0	0	0	3	0	26	9	1	0	1	67	1	0	0	4	3	5	0	0	1	8	1	1	0	0	35	5	12	4	5	2	17	9	22	0	0	1	0	0	0	0	0	109	596	0	10	2	0	0	1	0	0	0	0	0	0	0	0	7	0	0	9	2	0	2	3	0	0	0	1	34	1	0	3	277	0	0	0	0	0	4	14	2	0	0	0	33	0	2	0	0	2	0	0	8	0	0	0	0	0	1	0	0	0	0	10	2	1	8	1	4	0	1	0	0	0	0	1	1	0	4	2	2	0	6	0	0	0	0	0	0	0	0	21	1	7	3	0	0	1	0	2	0	0	55	3	6	26	1	1	1	3	11	1	0	6	0	0	2	0	10	2	4	3	16	1	0	4	1	12	0	1	0	22	3	1	1	0	0	0	0	0	18	36	0	129	4	2	1	0	0	0	0	0	0	1	3	0	1	0	0	0	2	0	31	0	0	2	0	0	0	11	0	0	0	4	0	0	0	0	1	0	0	0	0	0	0	0	1	0	0	0	1	1	28	12	0	0	0	4	0	5	0	0	0	1	0	0	0	1	3	1	0	0	0	1	2	1	0	0	0	0	0	3	0	1	6	0	0	0	1137	121	1	5	1	0	0	0	0	0	0	2	0	0	0	0	0	11	0	1	0	0	0	0	1	0	0	0	0	0	0	0	1	0	0	0	0	0	6	0	0	0	0	0	5	0	1	1	0	0	0	0	0	0	0	2	0	0	0	0	1	1	0	1	4	4	0	0	0	4	1	0	384	975	443	319	40	14	115	117	357	249	237	114	1174	325	402	545	199	2305	518	500	1	7	923	0	42	0	25	0	0	0	0	21	39	39	9	83	186	640	0	0	2	1	2	2	0	0	0	0	15	0	0	1	8	2	0	58	0	2	2	7	16	1	6	0	1	52	4	32	11	2	0	1	0	0	0	1	2	0	82	368	361	12	0	0	47	0	1	3	0	2	0	0	0	1	0	4	0	0	7	0	0	1	0	0	0	12	18	8	2	0	2	15	0	0	2	2	0	0	0	0	0	1	0	0	6	22	4	0	1	0	0	1	0	0	0	0	0	0	1	0	0	0	0	0	5	1	3	0	3	67	1	0	1	0	0	0	2	5	8	0	10	0	0	0	0	0	1	0	1	1	0	13	2	1	5	3	2	1	16	2	2	1	2	1	8	0	3	0	3	1	2	213	0	1	3	1	9	3	1	1	1	0	0	1	3	2	1	0	0	11	10	1	6	7	1	1	0	5	0	2	17	0	3	0	0	21	12	3	488	1	5	24	1	0	0	0	1	190	42	3	0	0	28	6	26	41	0	0	15	2	5	0	2	0	15	0	0	1	1	1658	5512	4	0	7	1	0	15	2	5	0	0	0	0	0	3	4	1	12	1	0	3	0	11	1	1	39	2	0	1	0	17	0	3	9	9	0	0	0	0	0	0	1	1	0	3	0	54	0	0	1	7	2	2	1	2	0	2	10	469	454	59	0	45	645	9	12	0	8	4	1	1	5	0	0	3	0	0	2	2	0	0	3	0	9	3	8	1	1	273	65	224	0	1	644	374	159	3	0	0	4	4	0	0	0	0	0	0	0	1	0	0	0	199	322	36	0	0	1	0	0	0	0	1	4	0	2	1	0	0	1	2	2	0	0	5	8	2	0	0	0	0	0	0	1	0	3	1	0	3	0	1	0	0	2	1	5	17	0	4	0	0	0	1	221	6	1	473	311	624	52	180	0	2	2	0	2	18	3	1	1	0	8	3	3	0	1	234	139	13246	78	66	108	0	0	0	252	0	7	0	0	124	163	0	4504	8	0	15	0	102	824	59	2	78	33	37	85	0	35	538	324	1414	402	93	356	316	960	3	323	3	177	665	17	333	1	550	381	843	24	18	1625	1157	12	703	8	1	234	11	19	251	1750	8	230	0	170	26	127	431	155	47	568	0	2	164	8	407	118	0	1361	6	26976	41	24	1425	149	4	212	828	259	114	116	181	866	461	0	1	0	0	5	1	0	0	1	1	0	7	200	14	422	27	111	40	230	6	593	131	1	507	348	990	680	234	7	1	905	104	2597	3372	1665	3891	56	2253	178	435	82	192	0	21	710	3	78	0	1	0	0	0	13	0	0	7	0	0	0	0	3	1537	163	109	52	111	193	39	3	2100	638	429	1782	0	129	848	188	2	0	0	0	0	0	0	0	0	0	0	0	0	1973	406	22	283	2371	198	89	16	652	684	2570	1	83	139	6	0	6	0	4	0	3	0	0	4	2	35	0	0	1	0	0	0	0	0	289	764	687	620	426	65	5	0	0	0	0	0	0	21	0	99	399	29	1044	246	339	366	246	8	88	48	592	70	69	34	4	175	684	238	12	78	5	428	855	600	99	6	445	430	303	40	46	10	1	39	294	71	0	2	220	366	36	781	68	90	279	322	167	66	59	1	47	52	24	84	318	12	104	61	315	410	0	1	5177	163	35	512	62	527	30	181	0	121	258	50	538	144	869	166	360	1	0	64	73	192	74	141	447	86	204	79	94	386	319	0	1	2	0	12	65	58	39	218	51	10	0	1	0	4	18	210	63	2	10	45	1033	3	129	134	377	109	298	100	0	0	33	5	67	484	115	3	60	201	4	144	186	226	108	1028	172	13	67	180	18	368	268	317	2836	83	26	346	423	75	142	0	137	397	10	323	429	163	118	31	507	138	86	101	149	240	405	10	100	366	0	0	0	0	0	0	104	66	34	114	111	38	31	0	11	5136	221	762	885	5	0	0	7	362	5	3	16	136	0	688	3	729	24	106	9	185	0	0	130	786	15	124	293	2506	344	0	1	0	2	659	30	29	87	18	50	250	552	819	0	4	0	212	31	1	512	193	0	183	132	788	130	1	62	177	1029	580	2	5	220	69	671	62	195	781	70	2	864	83	257	530	690	0	32	468	0	125	229	87	387	557	168	11	0	140	132	27	2	126	71	135	376	52	7	89	367	84	188	177	266	45	92	50	429	535	32	0	0	0	0	70	12	63	7	4	453	591	337	95	85	650	111	7	259	65	36	145	1148	1	161	179	0	1	0	0	0	0	4	146	13	103	0	95	91	0	0	6	0	0	7	0	0	138	367	133	9	190	121	2	400	73	0	0	94	842	1	189	129	2	0	32	7	141	13	330	0	74	369	219	423	198	80	150	52	72	25	185	211	121	121	6	490	147	282	13	47	5	16	71	1	48	1	221	53	477	246	212	451	55	7543	765	1243	252	51	28	201	198	282	399	414	377	245	117	18	142	126	295	33	143	204	99	84	0	1273	21	4	905	1	630	336	203	170	199	1937	30	62	105	122	288	120	32	179	69	45	21	12	67	263	71	253	273	8	36	200	268	257	25	7	201	207	71	0	412	88	33	3	12	84	527	45	91	137	43	62	29	900	32	15	305	0	2	30	118	492	343	135	23	102	180	180	218	1	0	2052	0	34	336	168	147	82	8	355	1103	705	546	63	0	100	2	129	45	1063	16	110	178	4	1	0	163	0	357	12	3	38	187	206	9	68	0	303	0	116	25	275	697	1	32	36	361	58	96	79	171	95	99	118	294	431	27	1508	24	3	0	4	87	72	71	10	7	7	71	157	4	10	397	145	188	13	66	0	123	36	126	104	113	0	72	1	9	357	82	84	95	562	2	43	1	1046	92	243	242	640	325	0	1	0	2	103	29	144	1935	36	0	123	49	21	158	183	2	51	37	32	58	105	538	45	28	142	716	52	148	151	36	1244	402	64	143	162	88	57	89	177	188	35	370	330	0	0	0	0	0	1	57	0	0	0	0	11	0	2	7	0	18	33	18	52	1	5	10	0	0	56	15	62	39	81	1529	82	20	58	234	72	297	1	45	72	226	316	150	1	0	69	32	224	728	256	125	428	643	1	5	1	1	623	677	40	2	72	1	3	0	13	215	176	94	81	333	5	1212	54	14	356	80	126	30	283	152	149	81	11	2473	27	141	301	78	0	43	31	83	227	479	155	202	260	113	13	3	264	76	40	855	305	58	211	6	139	63	18	15	19	140	176	579	19	221	394	323	21	38	82	51	17	157	13	54	108	207	88	1303	61	9	560	1546	142	61	774	139	3	26	46	339	452	51	940	23	320	149	450	90	927	109	0	283	86	288	114	293	62	54	59	8	1	676	309	522	157	47	40	20	46	52	261	150	32	132	1521	86	293	49	0	0	183	177	33	86	16	349	219	159	158	21	104	189	1688	66	560	526	343	1	0	0	157	81	58	74	152	19	86	43	14	115	1	762	107	50	36	38	1	34	121	30	67	277	121	95	808	429	10	135	37	17	180	97	9	357	61	55	175	0	1	0	2691	0	0	0	0	1	72	3375	20	0	214	532	1	16	19	269	56	5	68	4	160	4	30	285	181	9	36	63	95	408	201	970	56	148	35	23	131	46	188	18	9	152	38	217	1	55	95	106	211	75	20	226	203	14	103	36	1	0	0	60	3	52	316	50	53	29	0	171	119	2	140	37	94	2	1	14	56	1310	99	2	4	1170	661	440	42	25	10	24	93	3	3	1	179	2	0	46	40	2	1	184	90	46	0	189	171	98	457	110	162	14	471	414	567	28	176	75	29	17	63	26	143	5	94	21	35	61	59	19	257	664	435	128	21	260	74	377	112	112	12	109	0	7	260	4	146	10	138	4314	0	7	48	4	102	184	167	47	15	21	79	160	72	125	20	325	83	14	249	112	62	30	22	4	447	402	735	270	71	0	1	420	20	45	63	436	318	516	82	333	803	305	73	1	195	64	17	237	98	160	82	3	50	4	1	281	152	0	30	1080	42	31	298	48	55	34	57	288	39	149	176	723	72	84	100	38	44	88	77	72	215	51	1374	1	230	225	4	1	1	9	497	59	348	1905	5	57	78	51	26	366	130	0	2	1	15	0	18	193	12	11	2	1	94	30	96	19	794	98	299	61	292	134	533	244	336	354	209	13	562	77	138	433	135	620	500	3	36	380	19	50	84	149	731	185	143	118	6	72	25	7	19	797	101	347	144	23	116	73	64	694	367	22	192	211	137	724	16	264	36	221	65	770	474	2	0	221	88	25	6	1002	0	0	220	89	337	65	37	13	89	61	5	131	355	16	44	86	42	104	99	1492	47	20	43	1755	28	17	213	179	29	113	0	42	161	29	8	13	21	274	375	0	3210	31	87	116	69	290	0	214	38	607	408	25	697	283	110	24	134	94	150	266	37	84	773	150	0	183	91	59	191	96	0	0	208	101	20	2	1	97	116	13	102	180	31	2	0	674	537	36	0	785	97	61	5	11	1545	1487	50	23	202	744	328	45	111	55	22	154	38	162	57	179	0	0	0	150	92	6	24	726	142	0	167	333	256	51	111	21	15	3	609	230	531	237	3	38	222	56	792	324	10	110	86	252	275	50	0	436	0	1127	9	388	99	1119	77	201	404	683	2	32	24	141	258	0	3	24	51	0	0	199	1	237	167	388	927	42	0	4709	108	36	56	87	333	38	13	7	13	1001	144	15	6	15	217	5	373	82	1	4	644	234	197	0	37	61	296	319	451	842	339	240	315	85	120	167	41	3	1402	813	69	55	55	13	213	44	193	263	130	633	31	150	73	3	0	401	0	0	62	165	563	5	1	0	0	0	0	28	0	99	24	572	116	101	2	101	217	1	27	229	15	451	320	203	211	245	98	7	0	0	3	9	64	508	29	281	299	27	455	76	397	0	92	98	2	0	0	0	40	0	0	0	7	3	1	0	0	4	0	51	0	2	7	81	2	32	6	2419	43	12	18	18	2	44	273	60	102	59	85	53	244	29	78	108	122	178	177	414	4	216	184	382	61	85	152	247	3	194	273	647	45	185	240	123	3	0	0	0	0	42	20	30	59	42	0	0	0	0	0	0	200	72	371	181	573	111	1	359	155	194	35	49	23	27	339	330	92	1	0	1	11	139	142	160	450	216	24	249	21	175	157	425	119	140	195	260	42	171	23	102	353	10	96	1	0	7	0	36	1	0	302	24	85	0	0	36	239	96	0	662	384	275	87	90	110	266	333	3	67	398	294	22	5	227	117	13	0	0	52	74	3452	41	0	1200	0	120	339	150	347	942	4	2	28	196	53	15	9	0	0	417	0	360	388	790	0	0	11	660	281	869	73	67	0	27	94	13	36	1	30	67	88	294	152	0	11	76	245	9	94	500	144	61	0	0	0	0	0	327	0	766	163	166	6040	0	6	0	0	0	88	1010	4	0	12	0	11	124	0	56	16	14	468	330	4	804	362	6	314	392	7	49	231	9	174	4360	104	62	21	271	230	0	390	54	201	54	153	0	122	28	92	1	6	18	10	36	159	346	34	174	168	856	78	609	53	56	24	130	1405	107	248	328	225	268	5	38	6	608	36	77	98	104	106	519	148	76	43	38	22	193	8	0	332	242	513	10	59	256	151	145	61	114	43	14	311	302	29	239	7248	2632	6	95	122	7	190	102	43	437	19	15	4	947	985	119	11	1612	61	89	66	3329	369	642	2	370	6	189	0	0	1	570	0	93	77	9	61	423	95	137	26	5	0	0	4	320	0	213	134	241	49	578	79	0	40	92	430	134	83	0	3	0	0	6	197	0	7	53	533	62	73	123	84	19	85	177	0	53	25	53	314	1	101	28	211	42	315	169	3	0	0	9	187	4	0	0	0	0	306	13	47	14	228	481	51	131	76	426	128	935	200	214	68	395	104	6	605	68	0	1	0	0	5	9	756	125	26	92	0	144	125	0	1	123	88	87	1	0	407	223	1555	42	0	1	35	1379	523	167	36	48	37	143	39	680	87	80	4579	254	25	121	413	207	112	0	962	41	71	506	1658	141	475	149	93	117	552	224	4429	5071	241	490	299	0	0	118	312	0	62	0	2	11	23	162	35	14	23	317	0	78	36	376	86	514	69	11	97	37	285	136	287	192	113	27	353	17	0	22	22	1	511	290	67	307	14	19	399	51	539	516	386	1306	77	69	1771	12	157	151	638	1065	591	0	6	0	979	232	1405	23	130	51	11	7	57	59	1164	219	466	109	136	353	124	121	150	258	209	3	0	88	643	51	6	106	24	2645	672	2746	109	1032	244	5	665	10	42	253	34	61	68	57	284	166	82	185	343	0	103	183	16	49	325	28	873	103	3863	108	59	2267	250	3847	162	233	519	18	111	373	16	1	104	4	7	4	156	40	1	520	765	10	18	0	34	1	390	7	2141	175	120	3443	0	1	39	10	188	5	1	145	279	14	254	347	49	28	241	317	506	949	0	0	52	11242	3815	18	31	133	133	79	204	332	10	65	145	27	0	2611	419	697	657	637	39	535	39	137	238	79	19	7	269	85	2	132	53	4	220	1298	1	62	83	0	204	30	1	35	339	208	478	42	1	183	16	0	3	54	250	59	61	94	0	0	0	0	0	0	20	23	657	49	70	78	31	263	489	0	17	91	1165	287	111	113	681	126	942	0	0	310	1003	12	150	5	78	10	30	274	17	4	48	312	72	15	543	1	0	0	0	11	96	0	181	9	16	111	153	273	548	203	1	15	199	38	184	1	0	1	122	29	303	154	392	1576	538	327	1545	47	96	101	94	330	29	84	13	51	472	80	2572	0	109	41	25	51	340	0	103	0	11	19	855	42	5	0	107	0	0	27	280	113	360	32	604	66	2241	50	162	595	434	189	841	27	267	0	708	53	117	250	127	260	45	18	11	212	28	0	1	0	0	1	3	59	83	224	383	0	5	183	0	212	99	255	0	260	225	74	125	47	244	0	0	0	0	0	0	2	14	71	9	251	30	3722	3	4151	182	289	0	405	16	12	38	106	11	0	1	0	0	203	334	41	78	2840	307	356	119	125	302	51	22	12	53	30	42	202	125	388	29	219	7	1501	320	193	108	406	0	54	43	15	948	6	64	277	0	538	0	3145	201	8	18	0	0	1415	8	10	484	2	124	450	120	0	398	0	0	246	67	77	78	94	549	1565	154	147	54	2	9	1	0	118	319	282	119	78	107	700	17	68	0	0	7292	10141	285	0	67	83	92	382	266	695	200	0	44	165	92	136	82	198	275	91	0	134	101	118	137	57	196	268	4	32	188	144	0	261	9	120	1145	79	70	278	4	7	662	46	57	38	12	82	58	99	122	117	16	98	6	76	429	117	22	221	3	25	109	106	631	25	566	1	346	205	104	742	618	17	20	10	284	131	174	90	29	264	64	149	13	226	54	108	57	498	39	0	222	190	67	27	5459	247	0	56	29	76	217	89	44	74	78	155	77	73	188	111	59	58	110	0	43	100	116	31	137	0	105	1644	38	2642	50	796	25	459	0	15	158	69	7	46	182	23	6	1795	99	66	16	800	1106	69	27	136	282	141	695	111	45	315	542	19	136	38	10	133	0	5	28	43	87	108	53	849	94	591	24	115	2	38	11	83	19	3975	1	5	15	104	494	549	0	0	73	496	48	113	11	128	106	498	115	193	404	111	123	12	71	74	0	152	402	0	73	38	1453	670	228	82	119	531	135	138	382	40	17	68	16	88	127	93	494	1967	0	69	1596	272	191	156	91	132	34	36	425	121	8	381	64	713	16	5	0	36	0	21	209	183	116	8	250	126	0	18	385	54	1171	57	79	83	374	107	532	24	113	406	68	436	91	44	222	15	315	42	748	759	47	75	78	91	0	186	54	247	16	3	143	8	123	163	120	265	4	1463	11	204	695	347	720	18	92	425	1	1	1	2	268	71	237	585	0	159	340	204	3	0	0	197	0	325	119	0	153	197	665	27	189	345	10	673	106	4	0	36	135	86	234	35	0	0	0	0	118	70	13	0	2	0	33	149	67	387	51	0	256	39	190	156	1	71	0	1	80	6	57	32	4701	457	151	2169	181	1829	1	48	126	38	1	75	445	188	0	7	0	3	1	32	449	21	271	248	416	155	321	232	53	221	189	212	115	9	365	405	17	110	33	31	31	6	152	319	55	150	0	259	104	59	529	409	67	403	1021	57	134	774	27	1749	87	75	0	928	0	209	18	23	39	308	389	35	21
"SAMN03072372"	139	0	3	0	11	0	0	0	0	7	88	141	12658	1854	531	166	5	14	4	0	1	0	6	3	7	142	29	76	1879	852	16	37011	112	90	78	118	712	352	301	586	628	205	779	168	835	63	609	0	4	0	1058	185	8651	3	8	1804	8147	501	87	1616	0	0	0	149	71	886	194	0	1	158	1100	1	428	509	36	1	102	105	34	423	152	2	3	5	374	1	1	5	21	6	616	1	69	3	2030	858	382	1145	5	759	1088	267	591	552	24	349	248	831	315	109	935	0	307	186	111	3	5	227	22	4	651	778	242	359	1	24	30	1	249	80	1212	24360	0	69	25	179	6	1	150	244	726	370	211	228	514	796	597	913	173	11	152	217	631	4	806	157	207	25	2163	789	305	109	467	420	633	184	174	316	409	1660	936	182	0	100	613	1306	2343	1001	512	515	0	6	166	150	17	236	543	1	688	564	3	482	4	1	355	1104	187	191	12	548	2003	1299	227	33	61	393	415	927	75	62	697	249	1689	244	188	223	488	2	639	976	224	4	89	1293	214	565	154	60	285	250	8	0	0	1596	265	104	297	188	419	32	1442	158	137	1	257	541	137	897	411	280	138	273	639	12	0	1	642	210	753	0	0	0	31	1	4	1	0	2	1	0	0	0	0	0	360	140	1	0	0	0	0	2	0	0	0	79	120	0	192	0	27	0	1	0	199	366	1	3	9	1254	504	207	389	69	2	153	36	0	0	1587	84	117	0	0	1869	0	202	1992	471	68	1	67	1763	62	3196	175	608	0	3	313	0	0	73	215	1	1	0	0	1	207	184	45	460	189	496	122	218	29	100	568	16	16	147	1	1030	832	159	250	826	45	2337	2822	3	0	0	6	596	496	543	683	0	1	6	0	1	0	1	1	357	6389	29	494	521	3	4	4	59	2	1168	188	88	255	1194	110	1443	69	0	86	350	1238	201	0	323	293	232	656	8451	0	119	59	39	235	18	1006	1	160	0	1	241	0	1	2	298	421	473	1800	322	161	430	44	96	123	744	149	649	676	409	173	229	181	295	5	325	74	61	85	3	88	588	92	502	277	116	199	146	208	856	9	267	31	38	33	815	34	450	28	136	37	28	2627	26	289	94	1523	226	124	529	42	65	237	406	512	608	544	21471	158	504	1476	73	978	240	1070	813	121	48	0	6	256	354	94	1299	110	77	95	4	433	0	824	500	10	575	13751	1	1	424	331	48	401	241	65	300	718	136	50	0	16	225	331	88	19	854	911	639	273	971	81	155	187	65	14	1920	185	417	518	9	449	263	1180	98	613	386	266	343	1	8	284	117	1797	880	345	1	166	132	270	34	29	68	462	9	255	47	345	0	1866	11	1903	416	161	3	9	2	921	64	176	268	252	68	157	188	2233	1447	2	1	2	121	155	2	22	166	793	127	971	97	467	11	209	162	356	249	105	84	42	32	407	327	641	30	125	1	201	30	1559	462	773	270	760	0	25	114	27	6	164	102	381	253	0	173	229	1301	193	146	70	4	24	25	1	1	3	172	269	790	5	36	192	93	450	63	99	2	233	51	17	52	2065	105	0	93	2332	3	0	10	0	6	0	1	1	184	1110	16	4	2	6	1222	230	121	103	936	1389	1	1133	837	1	7	339	313	255	35	1516	707	126	484	3	0	2	152	362	1	2	123	1119	223	5	0	450	409	6	368	155	442	170	278	4	329	2	343	193	0	0	1	0	2	159	98	4771	0	1038	154	50	87	0	1	32	0	0	2	286	7	543	7	813	46	198	80	312	0	321	214	2754	3142	16	99	15650	12	23	200	617	5	287	0	215	1175	241	1760	1	0	25	2	76	29	495	829	363	137	642	2	0	1	60	13	6	0	1	0	248	75	5	398	1202	0	304	152	131	3	841	0	3	0	1	7	2	69	3	101	887	2	196	23	300	0	1	1064	2772	0	333	7	0	0	25	0	144	0	1	18	25	107	0	3	873	642	3	62	1	7	1	1	50	176	1	0	12	52	0	0	0	22	31	33	324	0	2	86	411	32	1428	302	754	192	89	956	1	1	122	1	9553	43	59	0	253	440	87	274	283	278	195	443	419	196	619	893	186	303	625	40	295	14907	1	369	316	285	62	294	1152	187	271	589	403	225	28	1	303	845	1254	624	1162	449	3	159	60	683	294	1447	147	76	538	937	53	148	467	262	7312	913	11	1	191	207	344	6	3	238	0	2	15	12	95	1	572	222	42	6	239	1596	9	473	903	2	866	81	229	3	1276	238	0	325	953	1	2	287	20	223	133	436	286	0	0	3	363	28	8	44	337	2040	60	899	1	208	238	124	921	684	417	119	179	3	11	32	636	2	395	0	0	2772	697	1	4751	2005	30	47	478	7	476	480	864	775	156	1543	1	358	8	1	67	12	78	418	3	40	31	408	4223	117	281	279	430	909	972	20	233	2596	20	358	2950	2276	0	222	130	27	81	437	436	1437	168	16	17	390	188	210	1266	22	923	855	0	1	500	421	127	95	191	1443	102	0	0	46	4	12	0	21	8	1	3	1	4	1843	16	3	447	174	147	0	10	128	416	9	0	4	201	673	15	275	3	3650	517	11	11	2	3	9	0	101	1	205	196	68	280	0	72	0	8042	2	16440	802	81	0	157	202	812	32	102	174	270	11	3	9	2	1	5	301	240	96	4	169	2310	4	1481	19	349	159	6	51	1417	3256	266	13645	15	7	22	0	4238	0	353	420	35	26	416	1069	349	177	171	116	30	380	83	40	435	527	0	245	65	444	0	1	281	1455	1081	1469	521	357	675	5	17	2	6	585	419	219	4	584	63	243	371	1	27	61	1097	3	3	117	286	6	114	0	148	61	284	58	670	8284	346	270	117	379	220	530	270	76	47	51	156	276	235	715	2509	1	328	282	272	1	16	1611	455	0	7	135	739	3	364	0	3	1136	327	287	27	11	118	2	132	649	45	1	4206	2	261	378	70	295	639	8	15	25	2	0	148	919	116	18	430	0	26	23	221	67	1	226	4	548	189	485	503	230	1802	300	303	77	66	48	13	13	460	361	675	2799	0	0	351	144	336	889	34	279	53	84	2667	6976	5	115	119	105	15	878	0	0	17	22	129	3	20	21498	1	510	3	183	89	27	154	106	2	58	0	20	577	118	464	143	114	0	139	1247	2894	184	55	472	863	318	10	502	728	8	182	921	169	241	1257	245	598	659	153	53	70	346	0	1	3	32	1666	2806	13	1	62	262	180	22	814	172	262	0	187	762	1042	40	6674	318	227	236	217	320	42	721	0	1	67	111	1575	15	0	65	0	4210	1779	21	169	720	727	100	2	0	1	81	1448	8	117	47	4	36	49	14	776	98	0	0	0	0	138	7	351	7	0	666	425	51	5	1	258	397	781	17	160	447	0	3	3842	110	485	0	0	385	0	1	626	782	5	50	0	49	706	116	1	1420	251	2060	0	545	4307	92	1121	3	1	4	4	1898	701	2108	25	92	2	3430	121	139	175	661	302	76	177	239	1	0	3	2	43	110	429	342	20	1808	743	0	105	4	79	167	0	18350	569	197	2036	360	163	579	63	6	462	206	63	4	0	16	1	287	72	0	7478	106	14	164	116	292	722	76	587	356	209	165	322	34	424	141	26	198	24	73	547	357	1519	2	11272	1890	153	140	676	51	243	109	299	70	33	1990	169	180	17	394	117	184	64	167	153	1111	330	838	620	64	45	1141	438	869	118	213	524	8	219	5	3363	24	217	239	285	423	101	80	169	1	17	1	24	4	10	12	13	0	3	156	1	114	1	126	565	148	535	684	237	0	626	228	5	14	0	1107	1	31	5	0	8	523	22	3	17	0	623	18	4	203	181	629	60	912	1	8	1	1	407	1	10641	747	1121	1611	115	1641	0	6	0	2	129	291	17	867	513	400	0	19	339	4	303	54	128	124	433	443	737	2022	3	0	157	187	5	802	98	645	0	101	54	20	28	1443	1109	113	10	51	9	2	516	231	3	569	1815	3	0	0	0	3	0	2	59	678	0	0	1	107	0	78	105	6	10	4	379	188	1217	17	63	0	1	234	62	5404	25	520	425	200	551	36	35	241	400	54	216	1677	79	1	65	1	8	1	121	3785	135	5	4	289	112	1	556	60	434	3	12	380	2641	297	0	0	0	4	0	196	5	311	43	103	26	261	963	161	1	737	3	405	71	0	25	2650	0	0	1	0	0	1	605	58	262	760	306	7	1	1	565	221	183	2	435	1122	1	127	266	0	0	0	240	409	0	16	1	146	1189	4	16394	465	199	138	451	932	515	383	782	1040	3	51	18	0	0	0	1	131	439	31	3	6	378	1377	82	735	398	23	247	132	259	4	12	0	3	327	14	939	1	2	2	210	9	8589	4	6	9002	111	171	9	287	429	8	395	615	36	666	93	110	659	149	169	553	268	364	72	1276	2	2	220	38	904	479	193	59	746	330	36	89	6	18	69	76	192	28	1591	69	226	923	36	0	22	5	76	626	0	524	2	405	1	1	1	102	9	164	254	0	0	62	0	0	0	0	12	1	2	1	3	1	1	2	138	1	0	60	67	44	0	12	182	77	0	1630	95	794	66	0	1292	532	522	196	3	0	2	0	39	3	7	1	1	1	0	1	28	0	82	190	476	187	17	146	184	276	0	660	89	0	18	28	0	922	2	2	3	0	1	0	0	0	1	0	20	0	23	9	24	88	5	4	1	0	1	0	1	3	380	49	289	0	3	69	151	614	363	182	4	195	903	1250	9	237	1680	255	250	121	249	0	1142	265	123	377	708	417	0	1737	0	2	8	2	502	49	147	20	211	5	634	44	132	21	1	210	266	779	735	7	4	13	315	81	16	1227	11	4	664	705	1925	358	5	18	19	6	2	3	504	428	1	915	0	0	0	0	0	1	440	5	18	3	1433	265	1	7	755	104	124	69	12	0	276	2	0	5	12	631	16	396	754	475	1163	1	0	470	1	105	246	0	0	0	13	5695	53	0	1	134	237	5	9	0	18	35	19	14	331	41	0	2	4	145	0	30	153	194	319	0	291	247	10	3	176	556	2	55	277	171	130	551	202	361	1	10	221	248	439	76	31	156	1	685	433	75	47	127	833	710	281	1177	442	207	176	47	128	4	10	328	1	1	58	422	258	1046	1	124	120	151	950	1508	229	22	1	0	28	307	290	98	91	435	555	31	378	297	869	369	218	275	431	163	44	1	19	0	6	3	30	7	85	213	88	444	243	284	789	72	1	0	205	259	35	537	179	39	719	220	76	41	170	1	1	0	72	14	23	127	103	10	5	4	45	38	65	122	461	267	66	80	41	95	37	310	39	0	0	0	3753	224	636	211	61	5	0	0	0	0	0	0	245	656	792	180	444	76	1935	196	230	94	130	76	176	112	113	9	315	252	40	0	1271	431	95	14	11	1394	1	2	1	0	261	0	49	221	60	782	66	2	45	801	465	50	14	1	287	510	1160	476	454	601	369	66	91	2	32	495	108	26	48	35	292	34	16	15	1	2	239	158	106	80	168	0	101	1211	62	396	833	6956	3	366	68	1143	247	528	3	183	176	1	9	1	13	1291	619	55	398	578	200	2	162	7	143	896	0	1508	0	0	8	1	1152	79	103	717	0	15	2	1	291	1	321	6	320	76	0	243	4	4	176	74	0	2	22	137	226	99	1	4	28	55	47	226	0	0	3	0	0	2	3	2	0	1	39	1	123	774	4	58	414	68	0	177	1748	26	13	0	0	301	17	3	13	312	1069	120	8943	509	1292	297	218	35	0	254	7	0	71	0	2	0	2	4	937	20	3	0	4	26	0	0	59	417	53	2	2	0	36	9	0	79	111	0	4	87	151	0	682	732	710	183	233	914	985	328	0	2	103	109	43	292	5	110	146	235	740	252	95	257	549	1231	482	105	39	48	29	15	84	101	100	0	141	50	36	671	178	91	12	280	14	927	143	298	103	60	203	2	334	21	0	0	70	902	6	260	5	374	366	2520	746	0	129	0	110	446	1	476	108	0	182	48	0	1592	35	637	0	0	360	156	1220	8	140	1	1	93	268	127	293	1096	330	24	150	0	0	19	98	285	5304	0	0	0	545	674	10	0	0	199	290	1	1	263	120	35	631	7	15	63	0	56	180	8	0	2	2286	78	188	300	0	846	222	4	3	23	0	170	215	56	69	582	0	128	2629	127	463	197	3	570	379	5	98	441	157	678	38	0	161	2	0	79	49	1890	423	10	86	0	1358	1843	210	318	75	101	1631	790	66	218	402	0	153	42	181	2	167	396	33	119	17	16	200	7088	304	186	473	1	23	343	230	93	1093	364	283	186	7	301	685	447	147	69	50	45	2952	102	27	2132	514	249	229	32	34	136	781	4865	58	2988	538	115	51	338	669	98	518	519	274	700	255	115	211	5	741	204	14	7	49	1252	388	24	7	697	935	23	237	1000	1007	676	289	3192	161	282	286	5	216	140	44	0	140	88	233	0	12	3	339	2	117	507	146	241	1733	4	1719	17	170	122	246	98	1233	2	48	0	1	57	704	78	1761	65	1	563	253	626	0	54	5	211	1	122	36	96	1071	257	7	0	283	4	870	171	50	5	745	175	241	17	1188	124	28	175	1	981	195	121	48	1	3	0	0	241	53	18	5	415	56	158	1	326	207	53	293	4	1	34	380	67	49	14	8918	107	23438	16	149	49	58	39	67	8	1923	490	1	258	66	400	263	310	441	1048	26	154	181	5	6	10	180	1	154	256	1076	507	29	155	34	125	17	253	357	299	2031	28	27	1	127	0	359	78	0	37	692	709	205	210	6	2	0	32	196	413	461	469	3	13	71	212	349	288	164	24	26	1572	398	9	34	3399	65	376	1	786	2	209	87	146	68	152	12	0	622	2	98	167	114	695	397	332	362	9620	385	38	8	21	1	4	17	45	147	5	2	0	107	128	0	3	0	4	380	2	25	10	86	26	88	0	11	0	4	9	8	32	657	308	1148	576	1	23	386	11	452	347	2327	17	440	724	35	5	73	7	1	675	0	121	2	0	0	3	1	162	262	75	358	2	232	164	0	1	2	19	640	331	2	0	0	1	54	111	7	21	609	21	1052	62	91	8	34	2595	254	1	6	232	916	19	305	12	6306	0	0	188	114	3	1	9	2	60	36	114	381	579	1118	149	1628	12	78	267	12	6	11	32	103	399	179	53	220	101	29	10	208	800	7	1	0	1	95	988	53	0	682	665	2740	2	0	869	7	4	3384	0	55	3	1	972	0	168	781	49	568	0	3	17	220	88	274	2	14	1	1	2434	0	2	9	0	0	703	0	6	5303	445	1198	15	55	11	46	21	2979	324	1902	0	0	211	266	585	175	43	1863	8	0	15	7	130	482	202	638	331	897	131	0	0	11	0	47	9	947	110	0	189	3	140	18	6	82	44	949	421	241	28	1	1	0	11	7	91	497	8	0	32	4	11	0	2	4	201	31	17	718	1658	49	2	144	45	530	532	0	0	121	157	0	0	0	122	59	1833	70	116	278	1074	113	8	600	1408	0	127	125	0	6	209	97	159	13	15	21	1	132	58	101	4701	15	257	69	1566	7556	243	227	116	610	3	139	4103	850	2	0	678	177	6913	282	948	0	177	70	239	294	934	2385	104	45	3116	11	377	219	298	786	202	519	34	420	110	263	1533	86	124	0	22	42	178	225	269	877	186	3276	440	259	90	211	1738	1	7	377	491	162	138	291	273	210	559	3528	1	134	445	1	4	761	1	2	11	52	71	1852	10	5	1	1	6	249	1	84	1	401	19	191	607	17	6	178	770	20	1022	55	545	4	0	0	201	45	157	1011	103	243	715	223	30	2	70	2838	51	970	26	36	141	403	1607	36	371	0	846	3	3	270	122	45	6	229	145	2	33	0	0	46	26	61	354	693	361	141	3	1176	188	389	4	0	240	92	207	16	211	326	0	1	2	55	357	20	329	62	831	311	108	17	5	37	58	133	63	9	51	161	656	0	177	400	2794	1	2	0	93	232	73	50	91	1	375	118	119	0	0	282	431	305	689	131	127	97	75	5	31	97	1	3	151	1345	693	1	124	60	90	4	2	34	144	34	163	0	394	22	86	138	7	165	970	105	151	553	0	1	200	1	0	0	1	0	29	0	0	2	0	416	198	45	1	918	0	0	313	0	1	0	0	0	13	1	0	0	0	0	425	0	142	62	39	178	34	150	0	0	0	0	0	0	0	0	1	647	775	519	57	10	12	86	0	446	289	39	118	94	427	58	1	142	104	2	13	54	0	1	1	78	86	1362	211	169	80	44	34	465	49	5905	1	2478	416	534	3	181	0	1377	351	218	40	210	0	355	841	14	4	27	250	72	248	101	247	160	1502	1	326	391	4	58	0	64	4	666	11	272	473	8	221	2605	168	143	4	74	176	5	190	20	4	88	496	276	1279	2	2	66	18	0	112	18	1	119	566	541	121	31	776	164	146	43	903	139	105	141	16	782	14	740	1	2722	415	74	594	1176	185	2	35	422	145	2	465	0	255	0	2	285	101	246	910	323	323	2	4	4	8	3	5	0	2	0	19	204	60	357	0	1	3	10	79	18	71	66	0	0	0	4	16	0	64	360	244	176	2	180	96	174	355	721	209	596	0	268	2	162	53	219	222	634	16	116	93	34	336	28	167	29	4	102	3	806	1054	23642	77	1050	619	0	0	423	0	1	792	160	1	87	1	1	62	0	3	104	769	0	0	24	198	458	208	156	574	912	150	686	234	212	75	378	88	84	0	97	1265	193	39	32	846	9	0	199	408	1029	737	701	103	31	934	8737	113	846	64	1	8093	491	336	0	0	0	0	100	248	18	54	116	34	2264	148	906	133	229	76	644	916	60	235	0	1	208	241	2010	486	175	155	510	2	60	108	0	157	310	485	4	844	567	4	20	58	12	31	177	452	271	151	1	14	140	0	597	2150	2	4	0	0	11	476	110	671	227	39	98	322	332	4	381	4	26	169	1247	0	5	111	4438	1894	5979	2	5	2	156	10	197	2	42	0	17	28	0	35	2	7	1297	0	0	0	1074	268	89	133	5	200	1615	91	4	227	0	288	33	933	373	1557	1759	0	714	8	457	8	0	84	1693	4	270	44	0	11	4	471	1780	415	0	9	95	676	0	0	0	0	0	225	1553	348	357	4	2	208	269	803	993	5	81	8	430	174	3	63	929	3	1778	477	80	237	2503	19	113	756	1296	21	230	0	405	103	78	87	126	177	1478	1	0	8	26	200	48	41	1	490	22	125	429	1606	3	0	1	163	1125	87	228	0	239	111	2	10	0	4	2	210	0	1	126	175	9	636	165	316	132	133	63	6	690	564	52	249	11	6	4	163	252	171	4	1	4	401	110	305	874	875	14685	0	0	0	3	4	45	121	55	13	138	8	0	1	87	391	2089	42	153	239	9	9	162	28	1	69	4	29	431	1000	99	701	572	586	914	3	10	4	11	25	4725	623	137	0	0	1	5	58	0	1	3	263	29	52	235	467	247	125	526	1266	22	110	838	168	328	1792	42	4	1204	223	444	2	373	495	0	116	474	191	761	7	644	1	78	422	918	163	99	670	89	385	31	169	144	186	15	3764	405	330	1126	60	421	225	59	190	65	122	755	295	622	323	26	1944	606	0	158	76	1329	507	408	47	787	0	23	0	0	0	0	2	55	0	0	2	0	0	4	100	235	1145	1175	618	0	712	0	43	2	729	15	235	0	1	1	0	1206	353	133	220	7	1061	226	327	273	599	76	2	57	0	115	513	21	1175	222	17	0	20	128	181	510	69	263	1128	119	30	4	0	247	184	195	0	11	70	845	1156	32	0	3	1	46	302	50	28	89	318	1138	89	2	410	56	449	717	143	45	171	448	32	629	10	379	555	70	111	96	259	0	1	4759	47	7	319	65	112	1060	185	37	85	778	582	96	1513	849	361	7	0	81	76	79	327	28	109	1	116	3814	731	151	166	31	205	131	17	23	9	46	11	24	293	4	213	100	1002	124	114	76	89	162	188	168	11	191	4	324	222	27	145	244	232	206	1056	225	5734	56	129	2	78	70	1	549	9	644	5	24	1073	421	0	188	3	21	1822	3	0	334	20	387	278	377	23	26	5	1	21	1	0	1084	3497	225	9342	90	63	622	258	7	1	3	5	11	175	0	4	14	173	68	9	0	1292	276	162	125	15	0	1685	78	708	5	13	67	2	3	7	70	230	16	7851	296	2	0	5	245	0	1	442	383	16	1	2	57	1	3	0	3	0	101	357	1	56	599	80	222	7	0	0	21	12	0	124	2083	0	161	180	34	4	674	9	7	836	1767	190	19	260	0	405	313	0	0	206	1	1500	436	2	18	37	0	65	25	199	51	1	1006	51	17	0	19	22	272	1	150	214	24	1040	2	174	248	113	106	37	350	9	0	262	214	0	1328	733	4	72	339	483	1786	84	6	17	270	265	536	661	2	1747	206	20	7	6	77	19	8	0	0	0	491	796	46	1789	91	478	0	3	155	0	0	0	462	24158	1172	730	2773	89	0	438	0	595	340	931	991	23	150	105	45	389	20	8	0	1	895	32	1	33	122	1905	18	373	2260	237	42	219	46	423	345	0	3	3	6	27	0	279	481	171	990	157	22	100	10	223	2	345	0	1	195	36	117	48	842	512	300	639	263	704	263	71	69	0	134	1294	1727	258	901	948	1480	1913	3244	54	668	34	20825	320	773	1476	110	1	31	1	693	3	36	131	430	503	44	43	20	213	921	670	544	228	70	4	158	715	183	84	1422	0	0	61	657	1	164	0	293	104	4	7	32	251	79	342	71	9	1322	26	312	0	367	2	192	218	150	308	334	176	623	18	2	421	447	24	31	1793	12	322	12	238	224	31	653	2543	3195	72	1	310	21	294	294	124	89	481	1308	227	5	4126	251	177	56	89	330	38	2797	664	161	461	323	0	0	43	15	375	457	462	217	19	145	9	5	19	10	94	10	8233	246	2	7	161	0	4527	1767	72	212	617	0	1	746	510	916	6428	88	51	719	39	97	6445	0	0	21	6	81	201	346	9	1637	1	3	0	1202	98	19	3	0	68	2	5	672	137	2	217	0	1	2	1	1	1	3051	193	1258	2	41	10	1	1	247	938	18	212	6	6585	39	88	94	11	863	325	812	1	0	18	1	2	86	1039	22	4	28	56	34	1972	767	28	1	0	3	2	51	7	94	541	1230	135	2	0	0	0	46	32	241	2	0	18109	47	128	152	1312	2	228	497	1	35	22	779	370	7	4	301	6577	18987	741	540	1	254	18	2	130	242	96	763	1518	215	1037	323	197	1157	394	2568	672	2	42	334	476	123	21	344	238	560	6222	147	16	38	168	188	3	4435	995	612	948	0	0	685	173	799	111	55	0	51391	0	0	2	0	2	2	16	656	0	4	0	1	2	0	28	0	434	906	2708	9607	704	95	501	261	5	71	6	0	0	0	0	0	0	0	143	1228	0	1	127	8	322	6	1	0	137	1	1	496	0	0	0	0	0	1240	19	0	214	707	104	1877	106	529	39	169	706	0	0	2	216	249	112	1412	41	1015	795	218	687	177	1339	609	260	607	84	132	77	210	4	275	755	369	490	1001	25	465	188	878	15	10	15	88	239	557	391	627	1	1819	74	64	102	26	41	236	5	2	237	6	0	268	1349	423	349	9	269	15	0	0	0	1	33	6	1	3	1	70	83	38	1880	5	2	210	323	9	248	92	355	53	0	2	287	0	0	0	1827	479	0	4	232	30	505	116	42	175	176	0	14	181	5	66	690	10199	42	0	5	750	2	2	0	169	40	154	0	2	132	3103	298	24	629	2433	547	378	97	976	388	3	75	0	89	2	437	502	1	877	0	4	40	0	0	1	6	0	0	5	57	0	0	3	72	0	0	0	4	125	11	289	0	0	3	3	0	0	4	108	29	49	205	1	0	3	7	793	0	0	0	816	78	178	202	1278	54	1	41	0	1	2851	1197	17	749	57	124	1	0	71	0	0	0	287	638	10611	7	438	447	33	135	270	167	0	0	185	0	0	111	3	30	209	274	634	0	1	135	286	2	0	0	64	106	153	3	111	2115	5	193	44	189	129	516	271	514	823	1145	2508	47	980	602	186	65	10	274	1	54	170	39	4	305	0	1684	594	183	57	812	887	233	52	127	54	12	151	15	17	445	72	70	207	5318	950	338	232	168	53	56	240	1	265	875	150	0	166	384	133	4	115	145	244	519	26	519	262	70	1184	263	158	545	90	224	0	28	44	16	4	17	0	0	841	393	376	1055	201	228	709	1289	96	260	568	768	6	0	26	0	1	1639	5554	18	51	1255	121	339	0	0	0	1687	191	508	482	185	858	3	0	5519	37	149	337	299	0	2	1	0	0	0	1	2	0	1	0	1	0	0	1	1	1	7	3	23	319	1	237	69	428	224	9	239	39	1215	965	7	184	26	392	0	40	284	5	213	738	528	1036	0	462	724	667	470	33	10	1	209	1745	332	253	1	249	371	185	5840	112	1118	11867	61	2	292	11	5	816	1917	2	702	618	344	0	969	290	813	356	76	313	1049	148	1	4	556	93	0	11197	2000	315	1394	60	568	498	452	368	254	0	0	16	247	1055	249	0	1	343	125	1	364	126	252	34	33	183	198	731	116	161	184	77	534	112	2	180	422	6	642	0	5	46	11	1	0	3	183	468	0	265	316	261	264	1662	0	404	207	6	0	0	9	2	20	1	182	1	289	558	1274	811	5255	2894	0	764	1235	4	1007	344	2089	0	464	673	2562	4826	3	1412	1	1056	185	1808	3	39	0	0	124	442	10	2	285	280	43	41	137	0	100	69	291	8	157	2617	101	345	6	957	386	44	43	15	141	2651	191	70	3	3	58	694	71	1098	7	391	954	193	1518	1270	4827	7049	993	800	376	240	1359	182	1035	99	2	117	1292	57	37	1	165	316	390	2590	3	2865	179	839	0	43	90	719	0	347	663	223	131	551	48	0	0	638	57	3512	33	664	512	253	163	83	3	9	3562	108	1240	296	1033	31	1686	3530	75	49	8	2	2	9	0	454	386	212	243	50	455	253	856	268	7	11	2	96	0	618	212	142	0	304	211	960	69	250	722	1893	286	0	46	266	6708	2208	522	1670	663	237	45	1907	8	40	109	1850	770	36	117	173	31747	0	332	47500	1	23	775	0	2	2091	65	1569	14	562	0	112	607	664	0	0	21	0	99	24	16	2	2640	5	393	58	4	0	220	115	975	0	35	1	134	1795	554	2029	884	34	1317	4	0	0	0	146	198	0	0	0	120	3	1	5	127	1045	248	363	856	819	172	410	1887	137	13	115	4	28	1042	407	226	477	61	1	24	2	4	14	648	7	3	342	1042	374	363	0	2649	88	0	72	329	0	2518	137	386	4183	5522	6	490	417	37	183	146	4	3	253	157	167	76	225	65	2	3	225	242	132	0	2	893	0	0	895	6	402	362	671	345	626	789	0	1	1132	7	710	739	705	199	0	18	1146	107	851	0	44	103	306	14	536	197	291	57	1654	24	1	1	5	1	2	0	140	152	887	1554	2806	4	390	4	3	3	20	1	13	279	0	0	0	0	1	1	0	0	0	0	76	59	1637	7	0	60	493	84	0	393	563	233	22	95	107	0	4	62	240	122	696	1	380	134	388	108	73	2	3	2	805	55	189	220	449	3	172	263	3	2	1	0	432	79	49	952	279	274	60	175	0	258	1339	85	16	482	334	708	90	149	189	1182	46	305	89	711	0	2	1	14	0	4	2	1	0	0	1	828	765	225	151	1375	650	5	0	0	0	555	0	64	192	7519	298	53	28	8	802	167	0	111	217	69	142	481	6	3	47	647	154	3	23	986	3	16	28	66	1	21	584	63	87	447	11105	15	368	68	2471	574	1215	4	12	163	426	236	381	910	11367	20	4	0	0	34	6	1	4	6	0	0	26	332	225	957	499	39	11	0	7	18	0	296	18	247	128	0	2	3	0	1234	178	0	316	1	154	0	709	0	0	6	204	534	203	164	450	11	125	2234	566	24	42	0	1223	61	466	377	990	1887	512	162	185	166	3	731	728	419	752	102	184	2338	199	289	0	12	155	419	21	86	230	916	735	374	743	2631	49	1	17	6	0	0	0	0	559	1	114	1375	295	309	10	228	1379	76	156	309	199	20	67	1002	62	1185	0	143	287	7	20	70	224	4	1237	563	8	75	119	992	231	1	14	77	1	443	83	115	813	138	31	1	394	19	345	1076	954	71	71	122	230	1	35	397	117	2	105	6	42	31	405	294	24	24	52	94	276	18	615	1029	269	126	43	194	468	351	284	260	14	20	639	0	43	1490	207	69	0	13	19	5	0	9	0	143	100	245	6	79	1070	64	144	867	0	3	63	1391	610	0	26	11	546	97	179	189	73	0	624	2079	632	533	398	691	250	316	57	811	0	0	0	1	0	1414	122	274	741	2589	610	9667	14	155	2557	133	29	875	4445	151	706	1	1213	539	319	956	18	164	1038	3	3211	263	325	2	62	2	1	5	0	5	83	322	25	425	0	2	0	1415	175	28	634	28	0	7	1	271	0	0	0	0	0	1	154	0	81	545	450	1625	0	2	388	15	0	4	605	911	0	501	1186	107	272	7	0	0	90	2	2	0	35	46	1403	843	142	75	96	1367	87	23	50	4077	226	12	162	6	4	428	602	441	294	53	44	168	2	1745	4	30	0	7387	383	25	562	60	845	30	77	454	338	216	2	241	572	0	585	0	0	21	492	11	113	390	264	801	262	136	12	121	727	337	12	13	0	171	250	19287	16	0	507	371	285	35	40	1	639	256	484	1193	2953	121	536	18	246	110	0	0	327	47	28	125	9	21	2	226	1	199	13	6	0	828	7	86	8	17	0	356	183	34	535	2029	15	83	12	51	176	446	132	2	386	190	6	516	516	2	1106	0	37	646	0	0	0	412	1	211	559	7	0	51	531	41	4	394	2719	288	464	21	0	0	6	0	6253	49	1	10279	586	62	202	23	83	5652	2189	723	3	3	145	2	43	0	196	37	2095	21	219	50	741	234	117	1067	247	1	0	355	10	3523	1772	252	15	264	150	0	0	2	1124	14	54	208	139	0	0	1516	10	89	0	645	1670	1196	797	240	288	0	2	0	0	3	0	0	27	56	313	12	144	215	3	630	12590	7	233	452	1	72	0	1137	2110	0	92	236	4	930	63	684	0	5	0	0	4060	10975	973	176	220	430	1	270	8	157	5	351	395	69	122	33	0	0	70	84	1	0	5	4	283	109	0	0	10	2	0	588	14	77	51	6	955	2	85	51	165	1158	235	510	498	284	288	573	56	276	20	769	1923	20	169	41	97	185	698	566	176	311	212	78	1	38	651	63	418	142	478	13	151	14	40	1	0	0	2	0	76	133	2	9	1	44	1348	457	264	0	232	2	828	3	16	150	505	34	157	691	260	4	1554	36	0	1032	265	0	523	197	1264	125	2	141	390	326	1677	432	108	501	972	98	80	253	1281	189	834	186	13	486	104	639	1033	2932	281	89	0	54	9	1	3891	138	21	20	92	172	63	34	731	11	37	2009	19	4	4040	152	83	105	350	552	1192	15	398	499	94	544	385	25	61	4	34	110	391	2581	0	373	11547	5	14	210	245	2	376	172	464	270	1194	234	492	156	326	89	8	11	0	367	26	0	199	1397	454	315	145	1248	217	1	1150	12	62	831	569	669	107	475	303	44	59	7	778	461	810	130	1660	943	465	880	163	741	4	3	342	909	1	1	41	208	277	59	0	6	33	285	761	131	426	36	17	2781	9	165	152	164	1	0	162	4	2012	185	339	6	131	45	1	291	49	612	981	468	7	0	1305	12	0	4	1	237	15	874	86	2	313	207	6	54	4	30	344	1	0	445	54	293	135	1449	124	32	27	15	368	579	121	0	0	2	60	19	4	594	33	1	43	293	123	730	257	814	0	868	277	172	850	1241	0	0	0	244	0	8	2	2	0	31	154	111	334	64	305	97	577	104	93	215	23	185	217	47	352	343	678	544	196	25	643	2066	112	423	0	2	4	75	866	491	305	629	73	34	2	1	4178	509	3	110	772	851	1	554	129	53	215	24	142	0	1985	419	846	150	6	80	701	102	29	13	47	52	359	139	120	59	23	29	855	0	1189	352	837	183	155	0	237	0	91	1141	336	130	224	566	420	544	79	66	31	1026	2	1	68	307	128	199	122	135	332	822	953	888	755	300	101	4	0	695	1	435	133	313	133	68	95	1	334	6	71	48	20	114	0	9	71	2	3	1	1	191	606	0	625	31	545	57	4	0	110	261	8	1192	413	115	491	228	443	59	164	1740	842	436	715	846	411	15	764	1067	100	936	414	129	67	221	842	880	292	88	4	1680	18388	280	161	0	0	0	76	68	15852	412	337	81	763	78	430	1022	0	43	798	3969	3094	7	401	1086	3	453	0	377	97	17	13	23	382	0	0	0	0	0	0	0	32	935	150	310	20	0	45	0	1385	1112	57	1	27	1480	0	5	390	315	2120	0	4	126	17644	0	95	4341	1387	897	335	92	459	3237	639	679	7481	1154	655	2	0	2	151	0	126	5	323	221	846	313	504	7	46	3	1116	11	2707	59	781	39	364	2	12	187	264	160	395	8	182	104	0	3008	353	384	325	424	326	1646	145	211	316	658	734	423	84	0	0	24	196	3	1260	315	21	30	4	69	1	0	95	908	1547	950	278	340	288	161	153	12	2514	209	10119	0	634	0	437	0	320	1057	67	53	3004	48	28	0	0	865	46	260	114	55	655	731	86	0	1	1	4	0	1569	903	294	351	730	1179	224	379	312	2395	529	0	746	865	221	1093	186	57	509	3	90	1162	1173	5055	713	45	809	751	2903	265	925	38	1159	315	2590	14	21	134	368	519	71	1234	1722	114	303	151	383	37	0	128	126	1	80	0	0	259	97	35	1	676	23	103	109	618	464	198	15	99	16	11	497	334	1521	362	508	148	256	622	43	12	303	1	0	0	2	278	0	0	0	3	0	0	24	147	523	2	169	0	0	2	11	724	8	3	142	465	106	13	452	2	5	90	151	1062	1	0	1950	1686	833	85	362	1	274	606	161	14	851	215	4	184	3219	76	123	256	9	0	0	5	1132	0	5	3	0	41	1896	39	148	450	51	2	1	94	15	313	9	352	268	17	262	160	0	2	369	387	22	5	43	13	247	110	573	156	6	801	0	403	743	715	0	0	0	0	0	0	4	865	326	899	251	1739	2	212	682	989	1	25	7	354	625	0	493	4	1125	161	0	0	0	0	1511	10	182	685	1257	325	122	176	278	112	236	0	0	1018	1099	3	18837	275	447	313	133	116	40	1455	259	213	294	0	0	0	1	361	286	251	853	97	1697	811	4	69	231	572	1056	1394	92	29	0	65	0	962	0	1	7	1171	897	1015	22	0	30	356	156	235	238	60	766	362	216	1066	3432	86	2431	283	259	233	264	263	538	927	4	203	401	168	12	6	8	24	48	65	119	23	1719	808	13	0	25	271	140	15	40	1702	238	0	224	0	0	0	0	0	0	1844	968	1028	370	1342	339	116	510	14	276	214	1	26	0	856	0	360	2	741	16	292	1241	18	52	146	472	2620	4382	1221	59	140	390	736	5	0	1099	383	210	500	1775	49	151	1928	55	1	0	480	153	1	356	658	116	40	99	41	76	1401	88	4	20	61	412	5183	348	5	572	327	9106	2	330	1	1050	611	168	0	1839	243	88	1496	59	286	160	11	1363	3	1898	904	336	19121	458	347	1354	580	27	700	354	1955	32	66	29	117	334	2422	446	1400	260	488	41	2	243	1638	327	798	399	3002	285	411	0	2	323	2609	5021	212	645	790	2204	211	17805	260	515	216	193	1309	1430	6	7	463	1784	849	24	0	2640	1246	768	59	456	5	534	575	72	3	1062	9	289	100	557	1190	49	3306	961	482	2384	2093	373	1702	1441	641	132	11	1202	0	442	3	414	117	2838	117	13	223	218	1453	141	844	8	262	0	2	3719	466	0	27	74	59	3	2207	150	287	0	0	2	0	0	1	202	2	15	33	0	0	1	0	0	0	1517	0	0	309	0	1	1	0	670	596	210	261	0	0	1	1	0	0	0	0	0	203	0	6	20	28	1	147	839	12488	659	0	660	346	2	38	4	229	34	0	1	2	5	914	1	15	176	62	743	3	0	0	0	0	2099	357	2	1089	199	16	90	5	47	1216	0	0	0	0	1	1	0	2	1	0	2	0	0	2024	0	0	1	1408	26	0	112	37	917	0	2	0	294	12	0	6	14	13	1524	653	270	7	1	0	0	0	0	0	0	0	0	258	0	31	395	3	0	5	0	1	0	0	0	47	209	125	1	3	1	0	3	0	529	81	99	1	123	337	5	0	0	1	0	0	0	0	0	0	1	0	0	4	1471	746	166	5	475	49	145	436	3	0	0	6	0	1088	0	898	0	0	5	519	0	1	2	1116	0	0	0	190	193	0	0	10	122	10	69	2	5	29	0	5500	0	0	0	618	15601	1082	422	276	1044	0	43	156	52	31	3	146	2399	1150	160	61	11	342	60	200	0	151	7	9668	527	200	4	57	9	574	82	466	191	65	26	97	1960	3	0	0	0	247	4	466	219	24	2	324	903	6	11	0	41947	1	2	395	0	51	1071	11	174	12679	173	343	576	1812	232	51	25	130	9	4009	20	216	3	838	2797	168	344	2502	50	17	601	240	0	549	1093	1	11407	4882	2	46	15	799	9	2526	483	25	4	60	3	283	94	17	1	195	2327	3	508	1	0	73	8	0	57	95	1131	1194	438	116	1188	0	7873	47	0	97	139	0	30	50	176	1028	867	20	2525	513	497	0	6751	146	326	38	228	45	282	4	2	1	0	2086	2	543	2253	223	1826	8	0	0	52	1027	118	88	270	3	0	0	613	204	0	133	68	53	144	0	409	469	349	32	7515	7	12	2312	241	3	64	8	0	0	1575	5651	0	56	0	15	72	427	5605	649	6	0	0	1	96	8	0	39	104	254	26	27	2	1862	146	2	0	1344	2	65	295	570	25	96	969	132	569	80	1	76	15	3	30	270	597	6	941	29	77	23	90	956	1488	79	356	184	1	0	363	8	90	649	409	279	12	0	213	9	483	375	23	8	363	6	355	116	91	0	0	23	27	888	0	75	215	916	36	114	23	416	0	1	196	0	1	31	2	52	69	6	0	17	0	0	0	0	2	19	3	0	4	52	2	0	2	109	1	1	0	0	0	1	7	17	46	1	0	2	77	10	4	2	100	1	4	5	0	1	6	0	50	17	8	600	0	0	0	40	0	9198	3662	0	11	947	4463	0	9	0	0	384	0	1	0	10	1205	0	389	0	112707	30	135	1037	916	0	453	2	184	228	0	97	54	1273	10	380	30	438	283	74	2	300	118	10324	88	713	552	270	376	1032	0	15	1448	7	1	0	247	6	29	2	10	0	49	68	8	157	433	4	147	746	36	2	1	241	689	44	44	7	1	36	51	29	2	2	56	0	38	79	5	2	2	4	16	1058	471	694	241	0	11	36	168	16748	2517	420	1841	127	1	278	646	0	248	5	27	0	372	214	1	0	1	40	342	609	0	0	2	2	2	0	0	91	2	0	3	0	1	21	0	5	19	253	0	0	0	0	1	1	0	9	4	191	0	0	24	261	0	0	2	345	0	0	3	1	3	4	0	2	1	0	7	1	0	4	0	1	0	1	0	1	0	0	0	4	25	0	377	0	368	12	105	0	0	0	0	3	0	1	142	2	0	2	1	0	0	0	1	0	4	0	2	1	0	0	0	4	0	3	154	6	45	0	0	0	1	183	75	0	0	0	0	2	0	0	0	0	1	0	0	0	842	2	0	1	0	0	15	2	1	0	0	5	0	1	3	65	0	0	4	0	0	0	3	1	0	0	94	5	1	0	7	0	0	140	0	1310	2	1	313	0	0	82	3	605	0	7	0	0	1	281	0	33	0	152	10	1	0	44	0	0	1	3	0	187	0	45	27	0	12	0	242	0	0	5	0	1	1	0	55	0	608	28	5	23	29	7	8	21395	2	0	0	0	16	60	0	5	163	44	1	51	5	1	0	0	22	8	6	0	18	4	0	0	1	27	1	1	0	0	3	0	4	2	5	0	0	0	0	0	0	37	1	0	1	42	0	4	125	1	63	0	0	0	0	0	0	23	0	0	12	1	0	39	0	0	1	0	4	1	2	11482	108	6	3	233	717	169	0	2947	0	0	27	988	2	1	209	290	41	65	36	85	18	58	89	109	161	14	0	39	0	57	148	8	462	528	103	48	18	402	68	119	28	6	97	18	247	18	974	161	80	107	323	102	1218	14	369	154	489	4232	660	7	5	1049	991	468	1698	35	251	689	6	134	4	92	1	0	0	6	10	2	0	0	1	4	14	0	0	0	14	12	1	0	662	5	9	5	2	33	492	3	4	0	9	2	7	0	0	0	0	0	0	1	0	76	0	0	0	70	2	14	0	2	0	0	1	0	5	3	0	0	0	21	0	3	0	0	0	5	0	0	0	0	0	0	4	4	0	1	0	0	2	0	0	6	0	0	0	0	3	0	0	0	2	1	0	0	0	3	0	0	0	1	0	0	0	1	3	5	0	0	0	0	0	0	0	0	0	0	0	1	593	207	1010	0	921	141	1167	996	151	1019	882	16	337	2930	550	2778	1060	478	1177	298	73	424	20	322	353	1211	238	611	149	618	1469	159	100	81	80	45	606	1145	10471	0	0	2	772	1	2	7	74	295	1	0	10	423	635	645	237	0	0	0	6	7	5	4	4	19	1	7	1	0	4	6	19	114	219	1268	74	371	327	4	318	60	1039	6947	1055	387	5	753	212	174	120	3783	1042	477	5881	271	315	233	137	313	80	637	5	731	133	417	245	366	82	5614	2924	3	313	187	753	48	18	1	2	12066	588	672	2789	27	138	7696	81	1909	181	2145	66	744	438	39	33	576	8	376	1184	5912	1005	104	526	439	1900	2155	2506	527	3755	17342	497	0	585	393	0	0	1503	1	0	1	4	400	1	0	18	1	6	791	1772	50	4	2	1038	5	7	1	2	4764	680	13	124	101	845	230	648	1	2415	43	45	48	13	31	658	544	115	473	8	697	1073	15	691	10	39	0	4	86	5	553	1	486	18	424	19	1113	394	133	172	1258	404	2462	213	0	0	4	0	0	0	1	0	0	1	0	0	0	1	0	0	1458	200	123	1605	33	1854	5	52	271	618	111	1	250	43	454	663	56	0	7	42	426	50	210	430	64	14	37	941	111	22	364	946	143	509	147	42	440	248	3830	2	991	16	0	1	0	0	185	51	34	1	58	5	3	87	624	77	165	3	802	1205	979	0	3	8	62	3	166	1575	632	644	1665	1660	153	13	28	0	45	126	248	44	557	0	46	608	0	0	0	1	0	0	0	0	0	0	0	0	0	0	0	0	1	0	0	0	0	720	101	117	132	0	71	0	341	0	269	50	116	3958	1035	0	1	3	4	0	2	0	2	0	0	0	0	0	0	2	0	0	0	1	9	1	0	4	1	0	2	19	43	815	1115	58	652	244	0	0	7	251	446	0	1491	17	1	1412	52	194	170	0	480	45	692	9	15	964	0	0	463	33	205	0	0	111	285	1745	121	161	2	9	0	23	0	0	17	581	14	413	676	972	1137	138	44	0	0	0	1	128	237	493	127	67	600	145	0	0	0	3	0	217	100	322	550	273	885	179	1348	798	537	271	141	97	93	7	0	3	6	8	53	264	1	0	155	4243	692	84	3380	1805	340	645	27	141	660	100	166	410	56	77	87	139	349	0	0	0	1	0	0	85	21	40	2889	216	1459	1034	102	601	284	360	443	775	0	0	4	714	1045	1245	253	246	0	2	1	1507	18	711	306	191	476	1013	812	5	0	0	441	0	7	2874	202	207	42	133	150	0	0	0	0	3	0	0	253	297	106	151	22	22	29	31	626	172	83	233	2292	436	1002	335	1420	552	2	494	688	408	74	67	1	955	28	568	451	1112	12	1381	833	1797	104	329	635	12	3	6	0	0	0	0	359	2	4	0	32	113	336	783	4	543	252	1060	0	1031	1600	0	0	0	1020	9	4	463	157	3062	1276	659	1	0	1	0	0	428	1240	445	737	400	0	2	1	0	0	0	0	9	75	2	2	0	665	16	5	397	3	669	0	426	195	692	1110	880	1887	850	1049	178	627	2811	24	158	120	768	1281	0	0	0	1091	0	873	958	59	0	0	5	41	0	0	95	17371	9387	13000	9492	15013	5299	1631	150	55	26	0	1595	360	2518	3871	1	289	0	18	0	17	3	0	0	0	1	0	783	295	107	108	1165	260	285	129	4	1	0	455	0	1	0	189	8	0	0	2	3142	771	553	9	541	842	1144	436	400	298	119	1277	907	1529	25	901	27	936	9	29	11	1	1	396	1592	0	0	3	2	2144	550	0	1	3	0	0	2	2364	0	0	116	1	301	0	847	0	2	0	514	1	0	1589	13	566	796	62	2588	0	0	6	225	11	68	547	1	232	1018	544	0	5	1873	6141	85	182	101	295	517	1255	399	2859	620	341	153	0	0	0	0	393	0	0	3	126	1	1	7	8	13	0	0	752	1	1	0	1	32	0	0	20	0	0	0	0	36	25	0	0	1	42	0	189	935	1	0	3	2	0	0	595	8	0	0	10	26	14370	25	48	1339	488	407	635	18	646	1419	1103	516	33	0	3	0	0	0	57	6	2	2	1250	0	122	258	385	0	0	3	23	0	0	0	3	0	0	0	1	0	4	1	0	74	237	1386	309	285	23	1	1	0	3	1	181	753	0	1	2	2161	277	0	2131	668	0	1	2474	0	905	931	2893	32	1387	0	0	0	4	10	1	0	0	4	35	71	57	0	6	0	0	0	0	1	4426	439	235	52	0	0	0	0	0	2	25	0	0	29	0	0	4	2751	17	1	1853	2	0	0	0	243	0	0	1	58	331	1	0	0	3	1161	1	0	0	0	3	1673	0	498	373	11	0	3	13	158	14	172	667	1038	5	0	2	0	1	3	14	0	0	0	0	400	465	918	56	32	9	0	204	679	52	840	871	1960	13975	1653	1925	1749	498	18	2807	2813	0	1	1	2	5	0	246	1	4	3	0	0	3	0	0	18	0	0	0	3	0	1	103	0	3	17	0	2	0	15	4	0	4	7	4	2	5	167	60	61	165	482	2352	0	0	0	0	1	0	1	0	4	2	0	0	8	38	0	1	1	0	1	1	0	20	2	0	4	1	35	10	2	0	1	0	216	0	0	7	0	7	290	127	981	0	1	32	0	0	0	0	1	0	0	0	1	4	0	2486	204	7	1	0	0	63	0	3	0	26	0	1	0	0	0	21	0	0	0	0	0	0	15	0	542	10675	0	3	0	0	1	1	1	69	2	42	24	0	0	0	1	6	184	0	0	1	19	143	4	92	5	1441	0	1	30	372	1	56	0	0	0	0	0	0	0	2	0	0	0	0	2	1939	769	1965	17	739	181	1051	6	1	40	5	29	3579	0	44	203	323	187	1471	985	1023	922	547	0	0	0	0	11	1	65	373	3534	269	1	66	90	504	312	15	113	153	0	0	0	0	0	0	156	157	444	236	1	227	1821	0	1	201	0	96	0	2	2	0	1	0	0	0	4	1	0	0	0	0	44	0	0	0	0	0	1	3	1385	557	1890	85	27	407	0	0	2	26	0	0	0	1	3	0	0	3680	412	1	691	39	518	136	6	96	726	694	4	40	404	886	335	66	2	871	121	491	306	292	427	278	51	918	6	42	9740	287	66	369	3	250	421	6	0	0	0	1	1	0	2	18157	5	4	36	8	3	14	11	1	9221	4	13	135	359	196	237	876	261	675	427	11003	835	0	0	117	138	6	3	15	9	3837	111	230	171	223	8	414	389	117	1372	80	0	0	2	4	1	1	1	0	2	0	0	1	1	0	552	1917	0	187	149	578	0	0	590	1	550	9480	138	1023	9	1	7	0	1	5	1	5	566	0	602	488	24	581	69	1	0	0	0	0	21	337	178	441	61	1094	885	290	125	3	19	0	2	2	4	22	0	2	0	0	0	0	20	2	246	2109	384	1	260	12	802	0	1359	77	123	158	427	1097	0	0	270	1079	0	179	358	779	380	712	0	100	366	546	683	2	6	216	3119	2	2	141	31	946	179	183	687	399	43	15	1137	263	443	10	197	74	1310	100	323	263	337	4	37	1	236	1356	101	919	789	143	16	10832	727	456	4023	41	56	2563	113	530	13	58	339	4	500	491	76	2	106	112	74	250	35	247	269	280	0	485	1364	531	11	237	701	658	230	229	1	18	190	1387	1	2	62	864	6	199	416	284	226	5	263	765	78	0	48	306	734	218	122	2	0	31	156	552	542	20	1149	0	4	2	1	22	3	1	256	318	0	183	879	362	243	315	0	250	0	179	232	0	4	132	656	189	219	565	1	5	185	32	46	145	2082	6	331	2301	0	1016	1	0	0	0	47	1	2	34	73	489	8	1	246	206	162	0	37	0	1031	64	65	319	593	179	687	433	88	62	3424	231	60	262	58	253	6	121	276	171	296	410	172	0	1002	1297	183	10	162	0	0	0	1	7	1	38	805	49	16	256	2	92	75	2047	103	376	8	767	440	293	63	683	0	358	82	126	227	185	193	1	1385	6	4314	717	2893	42	260	473	473	1019	175	1	7	1	4	471	57	1134	1	715	883	187	114	173	83	43	29	92	3741	4	3	123	224	16	141	849	48	0	0	960	6	8	204	39	1699	70	15	1482	37	136	133	1187	4	0	132	34	219	164	14	115	646	447	101	115	22	314	194	95	68	116	115	2	327	226	290	4	33	12	205	26	965	24	3	37	267	0	267	1367	371	721	6363	534	337	1	5	0	13	0	0	0	32	0	5	0	1	0	43	12	13	7	0	0	1	0	0	0	2	1	0	0	0	305	21	2	0	0	0	1	0	0	0	0	2	0	11	0	1	0	3	0	0	0	0	0	0	0	0	0	0	1	0	1	0	0	1138	33	0	0	0	0	0	0	0	0	0	13	0	0	50	0	688	6	5	1	1	0	0	0	4	0	0	0	0	1402	10006	0	0	6	5971	1206	355	464	219	791	446	45	84	16	0	0	0	0	0	12	1	1	15	30	0	0	1	0	1	0	2	0	0	0	2	0	0	0	2	3	0	0	59	20	0	6	2	0	0	351	296	198	617	0	0	0	126	1779	0	0	0	0	70	11	140	1141	4	138	0	1	107	174	0	0	0	1	192	1	0	0	87	1503	0	1163	0	0	13	302	3	2	91	97	818	0	0	3	0	0	0	0	102	0	0	0	0	0	216	431	551	59	0	0	0	0	0	0	0	342	0	1216	630	940	493	979	49	3	817	0	0	60	237	13	728	783	707	4	0	3	2628	2	0	1419	108	562	20	725	0	38	189	26	5	251	523	14	222	0	0	0	0	8	424	340	189	35	0	0	0	0	0	0	0	0	0	0	1695	0	205	53	82	1716	0	120	239	165	84	7	431	150	427	0	4	0	0	1	2	27	0	0	0	4	2	1	0	0	0	0	0	0	0	0	2082	0	0	1	0	0	1	0	0	0	0	0	0	0	0	0	0	0	0	0	0	0	1	0	55	107	268	368	0	0	0	9	0	0	3	3	0	0	0	0	0	0	0	0	0	1	0	13	1	1	108	18	0	0	1	0	1	575	1	6	0	0	0	0	0	0	0	0	0	1	0	3	2	0	1	1	0	0	1	0	0	3886	580	656	1272	3695	1163	1897	0	1	6	129	48	0	0	1	1	1	3	0	0	1	0	0	1	1	0	1	0	4	162	1	0	0	0	8	1	0	0	2	1	25	970	1046	222	1	0	0	0	0	0	0	1	6	0	0	456	303	0	0	2	1	0	148	1051	1	14	5	153	3	2	9	1	1	0	354	2152	602	14338	0	0	9	0	1	7	7	16	0	1	498	0	0	13	401	0	0	0	0	0	0	0	8	0	0	0	1	0	2	0	0	48	55	2	137	10	692	85	90	38	313	926	0	0	3	3	23	0	3	35	0	176	325	3	0	1	0	26	2	0	0	0	0	72	0	1	0	2	0	2	14	1	0	0	3	0	0	0	0	1	1	619	1212	2	0	1	0	0	0	1	2	0	0	2	0	0	1	0	0	0	1	0	0	0	0	0	0	0	0	1	0	0	0	0	1579	516	0	0	1	0	0	0	1	0	2	0	68	128	0	0	0	0	0	1771	3	0	0	8	0	0	1	0	1	6	1	2	502	0	2	0	0	2	747	1	2	1260	721	360	191	1	2	0	1	1	42	0	120	0	0	11	0	6	1	1	0	3	84	837	17	3	1	1	0	0	46	0	1	1970	1	0	362	0	0	0	125	0	0	1	0	0	0	0	0	2	4	0	0	0	0	0	0	0	0	0	0	0	0	0	12	691	3	0	2	5	0	3	0	1	1	0	1	207	225	0	5	0	1	0	358	0	0	570	0	0	0	0	0	0	0	0	1	0	0	1	0	0	0	0	0	0	0	1	0	0	0	0	1	0	0	301	0	213	648	171	26	579	155	13	0	204	125	1029	454	131	1033	0	0	0	0	0	0	1	6	0	0	0	2	6	1	0	1	520	5	26	0	3	50	3	6	1	1	2	402	375	0	157	17958	839	1	0	2	1	0	0	0	0	3	0	3	1	0	20	0	3	13	0	2	1	0	1	1	4	0	8	19	0	0	0	0	58	839	3	0	6	0	0	1	11	0	0	0	0	0	0	3	3	0	1	7	0	0	0	159	0	32	0	1	5	0	0	2	0	0	0	0	1	1	0	2462	0	1	0	0	3	1	0	0	0	0	0	0	11	0	189	0	0	0	0	493	1	9	1	3	0	10	0	0	0	871	2297	0	4	0	0	0	2	1	1	0	4	0	1	0	0	1	11	0	0	0	0	0	0	0	0	0	1	432	2450	2	4	0	0	0	0	0	0	1	0	0	0	0	74	0	0	0	0	53	1	52	199	464	0	0	0	5	0	0	0	258	2	8	561	0	0	3	12	15	0	2	2	1	0	0	0	0	0	0	0	0	0	0	0	0	0	0	0	0	1	0	0	9	2	0	0	4	0	0	0	20	0	0	1	0	0	0	0	0	0	0	0	0	0	0	0	0	0	1	1	0	0	1	0	0	0	0	0	0	0	0	0	0	0	1	0	4	0	0	0	0	0	0	0	0	0	0	0	5	2	4	0	2	0	0	0	5	240	0	0	0	0	0	0	0	0	0	0	2	0	0	1	0	0	0	0	0	5	0	0	0	0	0	0	0	0	0	0	2	1	4	0	0	0	0	0	0	0	466	864	688	0	0	0	0	1	0	0	1	0	0	1	0	0	6	2	0	0	0	0	0	0	0	0	1	1	1	0	0	1	17	0	2	0	0	0	0	0	0	0	0	0	0	0	0	12	3	2	0	0	0	0	0	0	1	2	0	0	0	2	0	1	0	0	0	0	9	2	0	0	6	20	1	0	1	1	0	14	0	0	3	0	0	0	0	0	8	0	0	0	1	0	0	0	0	0	0	0	0	0	0	0	0	1	0	0	0	0	0	0	0	0	2	0	3	3	0	0	0	0	0	1	0	0	0	0	2	0	1	0	0	6	2	0	0	1	0	0	0	0	1	6	0	0	1282	6	1	0	1	0	0	0	0	0	0	0	0	0	0	0	0	1	0	0	2	0	186	0	4	4	2	0	0	1	31	439	0	14	0	1	1	0	0	0	0	0	0	4	760	3532	0	0	1	0	1	0	1805	0	473	2	1	0	0	136	0	0	0	0	0	1353	1	0	0	0	0	1	0	0	0	0	1	0	0	0	0	0	0	0	0	0	0	4	5	0	3	1	18	0	0	0	0	1	0	781	1889	0	0	0	0	0	0	0	1	0	689	1235	0	0	1	4	5	41	0	7	4	41	1223	0	361	0	1	0	184	31	0	13	0	0	0	0	0	0	0	5	0	0	1	2	0	0	0	0	0	0	0	0	0	1	0	2	0	0	0	2	11	0	0	0	1	7	0	6	404	14	0	3	0	0	0	3	0	0	0	0	0	0	0	0	0	0	0	5	1	3	1	1	0	1	0	0	0	50	5	0	0	0	0	0	0	0	0	1	0	0	0	1	0	1	0	1	0	0	0	0	0	3	0	0	0	0	1	0	12	0	0	0	2	0	483	3	0	0	0	0	1	3	389	672	0	0	0	1	1	4	0	0	9	3	0	0	10	1	3	0	15	0	0	1	8	0	60	108	1	2	3	1	104	0	3	0	0	0	0	1	1	0	0	0	535	1	29	415	0	0	0	0	0	0	0	1	0	0	0	0	1	0	8	0	0	4	0	0	0	6	0	1	15	382	2450	2050	2	0	6	0	1	156	302	0	477	108	3	18	4	2	2	0	0	96	0	0	877	128	832	73	0	719	0	3305	7	2	416	334	0	409	1185	2	0	0	0	115	5228	0	0	21	4	117	1439	894	0	1	272	1211	1039	1168	0	0	0	0	0	0	3	0	0	0	0	2	5	39262	0	0	1	0	6	0	1	0	3	2	0	0	0	1	1	1	10	0	0	4	1	0	2	0	0	0	1	0	1	1	7	0	0	0	0	0	0	427	115	210	264	294	202	594	241	250	0	1	0	0	0	3	5	0	0	0	0	0	2	0	0	5	0	4	0	2798	2	1	13	0	0	1	0	1	0	2	7	0	421	1967	333	341	4	25	98	57	0	1	2	0	0	1	0	0	0	0	3	7	0	0	0	0	10	0	0	9	0	1	0	2	0	1	754	0	294	1	0	0	0	9	1	0	0	0	0	0	2	0	0	0	0	0	0	0	0	2	0	1	0	0	0	0	0	0	0	0	0	131	1	0	0	6	0	0	0	4	0	0	0	0	0	0	0	0	1	0	0	0	0	0	0	0	0	0	0	0	0	0	0	0	3	0	0	0	0	0	0	0	0	0	0	790	0	0	0	0	6	0	0	0	0	2	0	0	0	0	0	0	2	0	0	8	0	0	1	0	0	0	0	0	0	0	0	0	0	0	6	0	0	0	0	1	0	0	0	0	0	0	0	0	0	0	1	0	0	0	0	1	0	2	0	0	0	0	0	0	688	542	689	1	0	0	0	0	0	0	0	0	0	0	0	0	0	0	0	3	0	0	0	1	1	0	0	0	0	1	0	1	0	0	0	1	35	0	0	0	0	0	0	0	2	0	0	0	0	0	0	0	2	0	0	3	0	1	0	4	12	0	0	0	0	0	1	0	0	3	0	0	319	1017	2	0	0	0	0	0	3	3	0	3	0	0	0	0	4	0	0	0	0	2	4	0	0	0	0	2	28	0	0	0	556	0	1	3	4	1	1	2	3	0	0	0	0	0	0	0	1	2	0	0	0	0	1	0	1	1	0	0	1	0	0	27	0	0	0	0	0	0	0	0	0	0	0	4	0	0	3	0	3	0	0	0	3	0	0	2	3	0	0	0	1	1	1	3	0	0	0	3	1	1	0	0	0	0	3	0	2	2	0	0	0	1	0	0	0	0	0	3	0	0	0	0	0	0	0	7	0	0	1	0	0	0	0	0	0	16	1	0	0	51	1	0	5	2	0	0	0	1	0	0	0	0	0	0	3	5	1	0	14	1	0	0	0	0	0	0	0	0	2	1	0	0	0	0	0	0	1	0	0	0	0	0	1	0	4	0	0	0	0	0	2	0	0	0	0	1	3	0	0	1	0	1	0	1	0	5	1	3	0	0	1	0	1	1	0	0	0	3	3	3	0	0	0	0	0	0	2507	25	0	0	0	0	0	0	0	0	0	0	0	0	0	1	0	0	1	0	1	0	2	0	0	1	0	2	0	1	0	0	0	0	2	0	0	0	1	0	0	0	0	0	0	0	1	0	0	0	0	0	0	0	0	0	1	0	0	0	0	0	0	0	0	0	0	0	3	1	3	0	5	2	750	823	32	59	236	883	1284	478	2	171	6	618	612	2	437	5466	1142	1173	0	0	1264	0	0	0	1	0	0	0	0	25	76	0	3	0	2	1813	0	1	0	0	0	5	0	0	0	0	0	0	1	0	2	1	0	0	0	0	1	0	4	0	1	1	2	0	5	0	0	0	0	0	0	0	0	3	4	0	107	952	806	0	0	0	0	0	19	1	0	0	1	0	0	0	0	3	0	0	0	0	1	0	0	0	2	0	0	0	0	0	11	0	0	0	0	0	1	0	0	0	1	0	0	0	0	0	0	0	0	0	0	7	0	0	1	0	0	0	0	0	0	1	0	0	0	19	11	2	2	2	0	0	0	5	0	0	0	0	0	0	0	0	0	7	1	0	0	0	0	0	0	0	0	0	0	6	0	1	0	0	0	1	0	0	6	0	0	0	0	0	0	3	0	0	1	0	1	0	0	0	0	0	2	0	0	0	6	0	1	23	0	0	0	0	0	0	1	0	2	0	0	0	0	0	0	0	0	0	8	0	0	1	0	0	0	1	1	876	47	5	1	0	0	3	0	1	0	0	0	0	1	0	2	0	0	0	2	0	0	12	3879	33	3	3	0	0	47	1	0	0	0	0	0	0	0	0	1	0	0	0	0	0	0	0	1	1	0	0	6	0	0	0	6	5	1	0	0	0	0	0	1	0	0	0	0	0	1	1	1	0	0	0	0	0	0	0	1	0	948	900	240	3	2	479	14	0	0	0	0	0	0	7	0	0	0	0	0	2	4	1	0	1	0	0	0	0	1	0	934	142	1066	0	1	1003	522	249	0	0	0	0	0	0	0	0	0	0	0	0	0	0	0	0	194	1073	80	0	0	0	0	0	0	0	0	5	0	0	0	1	0	0	0	0	0	0	0	0	0	0	0	4	0	0	0	0	0	0	0	0	0	0	0	0	0	0	0	0	2	0	0	0	0	0	0	33	1	1	332	804	904	101	179	0	1	0	0	3	0	1	0	0	0	1	0	0	0	2	228	652	72	669	187	133	0	0	0	300	0	19	0	0	682	981	1	7966	2	0	0	0	72	471	3	40	929	149	262	661	0	160	908	854	2768	1338	437	0	1082	2386	6	422	1	612	962	3	261	40	578	647	5510	106	794	4898	2428	6	2	0	0	263	35	138	1929	2332	64	270	0	330	72	958	645	744	0	243	0	0	4	12	1661	262	0	9586	4	115239	348	56	3261	396	2	800	1137	1327	240	324	2086	2273	2723	0	0	0	0	0	0	0	0	0	0	0	0	427	103	2644	614	1	113	280	23	2252	315	1	899	2074	2433	1549	421	0	0	2	222	10118	12980	6561	15068	129	6958	668	441	103	361	0	218	978	28	173	2	1	3	0	0	0	0	9	9	1	0	3	1	21	613	749	335	211	187	2	196	12	9747	2393	399	9	0	659	4611	697	23	0	0	0	0	0	0	0	0	0	0	0	0	4577	1189	33	666	3787	541	1221	478	458	2023	4119	16	302	961	3	0	5	0	0	0	2	1	0	21	0	0	0	0	0	0	0	2	2	1	933	964	1976	1446	1235	90	6	0	0	0	0	0	0	0	0	0	3	37	6	588	1821	1356	541	503	0	2	4	710	90	59	36	430	262	841	27	277	1	835	1145	78	93	29	782	1355	456	112	141	37	7	50	593	80	43	15	2	851	260	365	183	217	357	1	431	128	99	1	80	186	58	283	12	346	138	79	1026	50	1	3	22222	363	116	1116	238	819	19	273	0	147	163	158	1152	8	1328	428	544	4	0	182	201	335	15	0	808	772	124	145	124	333	1250	28	60	16	9	22	101	2	3	376	70	19	0	6	0	774	0	335	305	0	175	134	549	738	312	654	420	190	2	430	125	1	69	27	194	341	692	1	47	176	18	72	548	3	5	3	486	81	42	474	79	1925	1579	2	683	162	76	831	785	333	557	2	409	2	17	1040	184	216	131	120	1648	419	1	0	0	3	0	23	216	804	0	0	0	0	0	0	174	220	319	190	272	112	48	1	0	19823	342	1219	1620	26	9	14	27	733	8	9	19	138	0	759	5	2883	116	180	5	745	0	0	257	553	47	109	671	10659	529	1	37	1	8	1036	48	94	135	25	69	805	664	626	0	111	0	498	61	2	1	2	50	219	189	2156	307	1	87	465	2267	2098	3	10	132	100	935	134	229	1008	140	0	3	1	61	66	1031	0	119	51	6	2	299	66	850	540	345	40	1	113	0	60	35	252	462	163	357	47	24	305	448	99	506	351	283	518	134	215	1814	1129	0	10	7	1	15	136	28	101	23	9	679	1639	558	42	209	2	374	601	318	142	93	193	1644	1	234	69	1	0	0	0	0	0	45	479	1	775	1	171	126	0	0	13	0	0	0	123	1	486	2	269	43	572	257	143	0	137	2	3	311	9	0	362	129	0	1	32	10	0	0	25	3	4	3	0	1	1	0	1	62	126	77	155	231	390	656	22	1	224	273	45	82	5	13	55	9	1	0	728	1187	872	247	889	689	141	18606	37	5601	959	292	39	180	390	1392	2	3	2	1304	2	101	344	1083	399	127	715	441	517	158	4	6	52	8	4135	0	1374	889	886	337	4	2526	61	603	63	341	523	876	41	1	337	171	1	366	368	1289	277	746	3279	3	106	674	10	707	87	34	1521	285	1	0	875	643	46	31	36	5	630	200	218	229	36	202	42	647	47	47	1	2	47	61	182	3	984	523	33	172	449	193	439	111	0	5893	7	34	1887	421	734	378	9	1	4	9	4	8	0	0	49	2	78	1744	80	1	0	1	2	25	667	6	1979	37	3	230	649	654	1	278	84	0	1	1	95	819	2108	6	95	128	263	250	206	367	728	303	288	11	3	414	220	2092	74	221	65	113	0	1	262	9	6	91	435	209	6	12	1529	404	1	2	134	15	805	0	167	0	954	0	0	34	5	361	209	344	501	3395	7	142	3	1672	139	503	1079	478	2009	0	1	0	0	65	1	400	9030	85	0	281	261	302	147	906	99	58	22	84	272	215	777	270	126	805	1329	360	641	1	0	2124	1805	299	664	484	698	217	158	2040	699	132	0	944	0	0	0	0	0	0	1	0	0	0	0	64	0	8	0	0	15004	42	0	0	150	0	0	1	4	86	33	132	0	0	1465	550	47	85	255	129	932	13	120	207	826	532	323	6	2	383	143	213	4827	341	1	791	6	36	4	269	4	381	319	8	17	16	6	6	2	30	300	354	204	0	154	326	1861	484	29	2	412	142	245	0	0	0	0	59	10706	93	1	2849	214	0	2	55	0	720	990	40	533	132	7	0	11	495	264	37	3542	625	113	0	2	147	256	239	40	4	579	649	2041	48	185	676	2580	117	5	297	404	262	666	84	124	2	545	5	4	261	54	1663	6080	617	153	1209	157	4	406	193	808	403	433	1662	90	936	467	1159	497	4269	283	0	437	316	3	306	640	450	140	259	8	0	842	924	883	529	596	170	182	165	399	689	186	60	837	7115	578	686	616	1	0	2093	299	229	315	85	760	1084	520	281	25	379	317	8726	277	485	3	3	2	16	0	1	305	291	579	323	214	78	88	88	248	0	882	0	59	136	89	2	132	448	240	399	374	470	233	1302	818	1286	0	27	58	164	732	220	3	154	1162	600	2	6	0	535	9	15	0	3	1	0	8737	99	1	1224	1441	2	107	221	567	13	12	84	1	1	13	593	1354	809	3	402	245	146	5	674	1145	524	606	20	1	427	175	443	103	29	495	201	1163	0	308	4	492	1358	341	206	663	1018	18	456	3	0	0	1	62	0	302	1472	166	109	8	0	315	678	3	119	270	138	0	0	51	110	858	0	12	10	24	1250	1122	132	50	64	15	0	0	2	7	963	85	0	218	195	19	10	0	1	258	2	633	188	305	1255	224	2	0	2	4	1847	133	449	786	95	29	117	52	349	5	325	18	105	317	269	32	646	5	666	562	238	151	266	495	170	170	13	1	20	8	614	8	516	6	451	1782	2	11	245	8	511	207	414	80	37	135	946	861	155	170	35	1069	141	45	658	1	32	1	2	75	2990	758	1415	1434	285	2	227	731	148	320	5	700	564	747	247	310	2347	1295	101	0	1051	88	116	972	212	530	356	19	172	15	6	2541	1314	4	0	3186	146	150	1019	153	281	478	92	1114	22	464	249	1567	1	2	1608	320	0	140	227	194	231	241	2612	1	598	444	1	0	28	53	1058	0	454	9	0	63	180	124	21	4	1205	15	0	1	239	0	64	1	2	33	113	1	108	19	187	144	1075	124	519	439	886	431	1677	360	505	948	279	21	6	57	230	727	375	10	1304	2	16	4	21	2	186	818	2089	650	428	81	17	228	70	5	64	13	490	936	408	24	141	122	381	8	1047	29	555	196	515	502	22	749	173	223	98	141	544	2	2	206	0	51	49	557	0	0	140	164	476	173	67	41	202	178	2	344	0	10	77	246	156	579	509	10	116	45	322	2574	13	16	476	761	44	2	2	106	357	276	51	42	53	370	918	3	12446	231	228	349	1	3	0	384	136	1348	499	102	1170	706	927	179	2	2	136	368	91	91	4154	24	4	9	3	5	3	305	2	0	0	20	25	10	7	261	192	23	91	72	13	1	0	3	3	117	10	16	450	205	11	16	2500	255	60	24	63	1	895	227	591	642	261	1392	666	506	39	112	1	0	2	205	145	14	342	1390	235	4	421	625	447	64	180	34	60	12	8	472	12	2	2	0	706	109	2884	332	1	764	345	469	1	0	1	273	6	1847	18	623	107	1402	1	4	3	12	0	149	106	718	185	30	52	323	0	0	0	259	0	1	1	0	1093	65	0	4081	849	156	198	155	622	23	57	137	41	10	499	2	22	2	776	1	262	605	2	13	3	1	700	0	97	243	969	212	557	481	1310	3	586	2	361	311	134	15	2707	2569	255	386	109	67	301	104	998	572	363	1011	83	1019	133	6	1	2837	2	0	1	0	1547	9	36	1	0	6	5	128	5	515	19	603	281	83	0	279	430	0	94	963	61	889	964	884	583	469	255	0	0	0	9	9	32	1275	3	972	0	140	1278	186	1021	0	246	140	3	0	0	2	50	0	5	0	66	1	2	11	7	32	0	74	0	1	0	187	0	167	15	2373	149	0	147	1	0	78	391	75	151	88	92	33	327	37	88	285	355	508	1051	321	8	464	535	2	1	252	174	553	0	367	299	243	491	430	759	558	0	0	0	0	0	0	7	47	69	0	0	0	0	0	0	0	5	147	372	308	405	136	1	222	158	73	213	0	42	0	3	0	3	13	1	3	0	530	757	119	1001	2	37	1031	17	166	2	540	34	269	173	0	162	717	74	527	3	34	131	4	0	10	1	4	2	1	1	29	376	0	1	32	221	538	0	3	1	2	1	372	468	1092	456	782	585	783	1226	0	16	1	0	0	5	0	47	1	6107	19	0	1825	1	326	1212	1	0	7	2	15	344	386	38	28	44	2	1	462	14	1158	209	273	0	0	66	1752	308	2699	168	181	3	70	201	90	40	3	112	250	362	1336	4	0	105	255	708	33	575	59	289	151	0	0	0	0	0	408	0	2	1	6	5794	3	0	73	20	0	126	570	1	142	20	0	17	2	1	42	64	10	113	196	22	2	732	10	1	1	11	74	1134	39	871	18855	380	126	77	2	1	0	759	147	580	27	1	0	2	30	2	12	48	75	23	122	511	152	62	271	338	6	1	620	47	117	44	250	2001	185	1	4	316	588	7	101	5	317	51	114	491	398	686	1813	420	355	339	89	1	170	30	0	40	798	928	23	159	404	149	0	203	194	83	33	727	424	66	353	2020	626	11	104	112	6	1367	137	56	419	157	19	5	3038	1475	359	1	3904	213	98	286	12293	6	2	1	1	4	3	0	0	0	1346	0	0	161	5	146	859	219	438	116	27	1	0	7	2	4	1	0	4890	124	840	25	0	41	3	868	2	0	0	0	0	0	12	222	1	11	115	845	156	214	517	511	78	278	2	0	74	47	167	272	0	349	59	53	386	31	13	2	0	0	180	1	0	0	0	0	0	99	13	44	7	486	1199	1	1	73	1	1	8	2	0	162	3	808	4	497	828	6	3	0	16	2544	2	3	135	51	1055	0	375	243	3	0	280	170	367	1	2	299	1052	1930	6	1	3	62	19	924	631	84	272	57	147	73	2565	262	115	20	3	20	398	365	693	538	10	400	38	154	522	1008	317	586	545	460	0	5	0	24	26	458	0	331	0	0	0	0	2	1	0	0	216	19	0	117	22	25	1495	1	42	30	1861	340	648	294	232	92	56	816	341	874	235	700	88	403	6	1	17	65	0	4	6	597	258	647	33	568	159	19	947	578	3090	67	206	2943	18	422	532	11	2050	980	0	790	1	3639	228	4069	637	0	89	19	19	85	138	591	46	1375	158	889	684	331	379	406	141	1845	4	3	155	481	171	25	596	45	8717	317	23	452	3770	583	2	1751	9	64	381	0	63	229	568	186	530	42	297	954	0	234	405	8	5	4	47	832	105	3340	177	109	261	1248	5223	218	6582	2	43	0	94	26	3	192	1674	2127	1041	1	21	0	194	6	126	22	0	33	1	949	8	3570	103	335	9726	3	6	123	113	313	66	26	296	110	1028	843	1960	406	38	274	1248	1118	2009	1	4	72	49	27	331	146	408	125	423	189	463	39	122	326	29	3	3330	1039	4	648	5631	105	794	198	216	600	229	100	1	2	53	2	128	169	3	1488	628	1	82	305	3	399	1	4	96	7	358	4	65	0	987	607	1	59	355	1274	104	67	272	0	0	0	0	0	0	193	256	2	101	214	309	82	409	546	0	156	110	322	560	235	772	1301	290	4	0	0	880	1453	56	2	39	108	6	29	308	34	2	450	662	204	33	1	3	0	0	4	24	51	0	107	15	106	263	321	508	1618	1613	5	28	486	35	0	4	0	0	0	0	1	430	690	17	380	782	3909	254	247	832	197	910	180	62	11	62	668	164	12224	0	362	49	63	106	1197	6	97	0	1	55	734	141	25	1	208	14	59	13	0	818	22	34	4	80	3289	32	187	370	9	489	1349	173	496	0	6	119	445	3	227	72	27	1135	834	278	52	0	2	0	0	0	0	99	57	1188	9	0	26	238	47	314	87	229	257	1678	429	307	231	238	1029	14	212	0	4	216	133	2	0	548	2	216	35	15030	8	13326	607	135	3	92	95	19	39	233	21	0	1	1	2	63	239	238	153	6472	1153	1104	0	163	2511	33	0	0	291	115	97	399	669	676	29	301	17	2172	536	519	150	7	3	185	228	55	4943	94	90	341	23	901	52	2485	305	67	17	0	0	3274	25	4	5	0	246	1386	170	0	905	0	3	195	185	136	27	287	782	13	359	220	101	0	2	69	0	4	743	612	752	188	666	1345	227	123	0	0	5148	4526	1225	1	1175	309	338	65	993	1131	9	0	0	660	87	1280	357	292	1	1	0	48	0	612	1331	302	379	4	19	79	2	0	0	3	1	1	8	0	337	747	20	63	501	234	220	58	37	416	1	248	732	728	38	527	624	0	1	211	0	2	9	1	323	23	994	137	1640	54	907	402	201	2	1	9	69	21	441	158	159	218	61	370	213	434	24	300	35	250	83	0	0	10	391	491	0	64	4674	889	5	85	43	354	44	138	48	138	0	220	189	187	364	109	292	208	172	0	48	176	214	114	904	1	133	4	49	9457	3	964	54	657	0	14	188	0	0	214	865	11	6	80	168	175	29	8	422	88	162	186	460	344	1011	1	211	730	3	2	144	76	9	384	0	1	210	93	162	135	4	750	106	8	11	93	3	57	13	168	11	16	3	26	233	103	505	569	1	0	0	329	31	39	24	112	69	0	183	3	3	154	122	37	284	207	0	571	502	2	4	0	4539	8	499	39	245	788	173	170	719	128	36	375	63	169	80	120	14	2432	0	0	1149	1095	7	643	220	341	151	143	305	517	244	770	130	1296	28	1	0	0	2	388	322	1	2	0	0	1	0	17	991	391	2276	158	127	145	652	597	1	2	4	652	2	740	110	142	2	0	2	0	1164	769	231	5	46	0	22	2	0	1	2	4	281	42	117	109	143	508	0	8	9	0	480	256	1584	113	1	2	114	251	160	165	0	0	1	1463	0	59	339	543	3	0	0	562	0	1383	45	0	1	314	933	8	337	513	127	865	103	1	2	83	677	172	799	89	0	0	0	0	2	666	6	0	0	1	52	677	120	498	0	0	0	40	138	0	0	0	0	0	1	0	191	105	7622	523	334	2527	231	9	1	0	76	52	20	1	0	2	0	100	1	51	39	82	5	63	396	2	3	0	1	0	69	2	262	468	0	2	410	355	40	205	156	153	88	12	533	337	129	278	2	0	218	269	590	584	152	583	2595	59	862	4	2	10	37	2	0	171	0	2	66	51	160	494	598	5	21
"SAMN03072373"	170	0	2	0	22	0	1	0	1	10	81	123	13982	1971	560	338	10	7	18	0	1	1	5	2	6	204	29	71	2204	890	10	70572	108	125	84	103	971	415	289	653	749	253	823	316	1138	78	710	0	2	0	1192	189	10439	1	0	2033	9358	570	128	1869	0	1	0	156	68	868	218	0	0	219	1106	2	511	603	47	0	158	166	48	522	164	4	10	2	425	0	1	5	32	4	702	3	63	6	1938	996	317	1321	17	877	1450	317	773	639	32	431	260	910	352	158	1163	2	436	219	119	7	3	300	49	3	771	943	296	372	7	52	50	1	278	96	1181	26750	0	74	41	233	13	2	200	284	790	383	278	279	570	889	669	998	192	13	167	257	635	3	878	149	276	21	4732	896	308	109	523	481	718	232	212	293	495	1881	1029	166	0	131	736	1616	2847	1227	1045	735	0	3	197	163	59	235	659	0	823	533	4	539	10	3	406	1186	190	204	17	579	1908	1256	269	51	82	468	472	1158	152	72	745	245	1849	267	264	285	573	6	680	1097	239	2	87	1412	289	528	179	101	303	302	14	0	1	1924	399	116	342	169	414	37	1494	214	158	0	302	554	184	980	493	299	213	245	726	46	2	6	815	207	1003	0	0	0	54	1	4	1	0	1	1	0	0	0	1	0	272	124	0	1	1	0	1	3	0	2	0	95	124	0	266	2	73	0	1	0	278	442	0	3	10	1290	471	232	457	51	1	188	52	0	0	1759	96	120	0	0	2231	0	229	2179	479	79	1	83	1819	71	3321	179	820	0	0	372	1	3	87	202	1	2	0	2	2	322	144	35	686	227	470	94	234	43	156	598	15	26	153	2	1061	878	138	305	822	51	2798	4298	14	1	2	2	638	577	685	709	1	2	9	0	0	0	0	2	401	6275	24	507	602	1	6	3	41	3	1301	222	96	371	1328	108	1544	80	1	100	449	1371	233	0	280	422	239	727	9409	0	154	107	24	241	25	1115	0	117	0	1	288	0	2	0	465	896	566	1957	340	160	459	58	85	126	809	152	677	726	467	221	266	179	341	17	345	101	72	61	3	147	581	121	389	312	123	190	216	225	982	9	254	35	32	25	931	60	722	56	127	50	57	2298	43	331	120	1712	237	122	585	60	67	281	489	535	552	608	23983	157	525	1378	94	1450	288	1286	831	226	51	0	2	256	497	108	1701	105	104	94	6	701	0	963	473	9	649	14979	2	5	523	299	64	406	270	71	373	803	164	63	3	21	257	395	231	26	805	1034	740	360	975	100	145	463	71	12	2227	206	536	617	5	552	254	1256	103	922	418	304	322	0	8	253	152	1882	803	350	1	209	155	288	65	91	77	529	6	294	80	989	0	2046	10	2112	396	184	4	15	1	1043	174	226	260	272	62	166	191	3888	1497	3	1	1	135	205	0	29	160	858	151	1068	93	601	7	235	266	351	338	155	104	50	50	541	388	826	39	114	7	284	26	1832	475	822	264	795	0	47	141	376	9	247	130	416	318	0	222	213	1304	189	142	61	7	38	33	0	1	8	167	244	957	5	29	200	133	464	51	104	2	265	56	27	92	2294	188	0	150	2430	5	3	5	0	0	1	0	2	188	1197	25	5	1	14	1238	261	144	112	1022	1762	0	1225	953	0	9	422	382	270	14	1649	770	130	557	8	4	7	142	407	0	9	168	1356	218	5	1	378	443	3	413	163	452	182	460	4	366	2	359	199	0	2	2	0	1	168	156	5094	0	1389	198	61	126	2	2	35	1	0	1	367	8	568	7	878	48	193	84	330	0	310	218	2768	10844	29	129	16415	11	28	225	810	4	345	1	235	1328	474	1882	0	2	26	13	99	27	660	1098	416	160	720	0	2	0	55	4	1	0	1	2	237	73	7	479	1413	1	376	120	150	6	913	0	0	0	0	14	2	58	2	117	926	2	155	42	335	1	3	1144	2849	2	426	1	0	0	31	2	88	0	3	18	23	97	0	2	711	554	2	65	0	2	0	0	81	156	0	0	4	50	1	0	0	18	77	28	934	0	0	92	485	34	1461	322	859	217	176	947	1	1	125	2	11870	31	61	1	437	432	83	293	314	338	196	552	445	262	773	1017	202	374	736	50	303	16782	2	412	335	288	92	347	1363	176	312	647	442	240	33	0	335	970	1362	692	1275	492	5	174	63	714	357	1623	177	108	658	1074	59	196	491	347	8163	971	18	0	210	231	384	15	1	241	0	0	22	23	346	1	618	216	49	12	255	1832	10	552	1027	0	996	107	230	0	1415	489	5	590	1238	1	1	346	30	213	155	412	305	6	0	5	402	36	13	107	385	2323	79	1088	1	229	258	182	981	784	457	154	201	7	3	20	751	4	445	0	0	4069	794	0	5317	2108	37	60	471	7	475	741	915	827	205	1527	3	467	5	1	73	25	87	444	4	33	17	484	5897	127	332	328	725	859	1199	22	229	2950	32	376	3944	2636	0	221	144	18	83	457	622	2320	12	16	12	444	204	345	1371	18	1046	884	0	1	564	492	122	104	169	1466	141	1	1	92	2	21	1	16	26	5	2	3	0	1833	29	4	565	214	208	0	15	137	487	7	0	2	277	706	14	328	1	5991	656	5	8	0	3	10	2	119	2	230	200	128	401	2	107	0	5923	1	18026	857	88	3	190	252	844	39	120	178	241	6	0	9	1	2	3	283	276	95	20	201	3818	6	1428	35	379	211	13	70	1656	3513	172	10141	8	18	21	0	7156	0	331	433	42	26	501	1085	330	187	167	128	56	464	107	42	609	726	0	277	95	603	1	0	462	2610	1341	1668	521	388	753	2	39	0	6	694	430	410	2	657	64	267	456	0	30	63	1268	3	12	87	284	8	182	0	125	86	294	76	674	9178	374	338	121	414	544	586	292	91	48	58	189	300	529	644	2782	6	345	306	331	2	14	2017	906	5	8	168	807	1	433	0	14	1322	392	268	38	13	132	2	127	732	75	0	6999	3	253	565	69	321	820	46	15	40	3	1	195	1078	120	35	470	4	25	78	254	145	1	419	1	592	220	592	630	288	8354	1179	2163	113	53	38	18	18	408	355	827	3105	2	0	406	284	425	1040	34	336	76	79	3311	8224	4	148	140	180	18	966	0	0	19	66	120	5	33	23675	1	617	5	223	106	55	206	67	0	62	0	24	609	128	487	192	206	1	184	430	2924	239	68	455	926	599	9	669	744	4	206	937	216	276	1337	282	679	977	203	69	63	465	0	2	1	28	1656	3385	9	1	64	226	243	38	854	221	315	0	173	855	1150	57	8308	284	227	282	256	306	39	659	7	2	77	133	1586	9	1	99	0	5829	2011	17	145	916	1018	120	3	0	0	52	1380	14	122	38	5	33	54	18	757	158	0	0	0	0	203	9	390	16	0	636	422	52	7	1	234	497	1002	27	199	658	2	4	4646	183	523	2	1	421	0	0	868	924	6	61	2	41	1369	114	3	1697	293	2119	0	546	4899	151	1450	4	0	3	4	2094	1616	2195	55	143	5	3467	154	147	177	755	323	126	198	238	5	2	1	1	76	103	332	452	37	1978	879	2	218	1	131	169	1	20064	702	224	2232	376	171	694	65	10	452	189	75	3	0	35	0	288	82	0	7329	109	9	205	105	335	767	65	798	393	181	178	401	48	448	137	63	204	34	72	499	475	1801	2	12913	2241	214	158	732	69	259	144	349	80	48	2170	188	149	62	425	222	237	83	187	159	1164	344	866	623	58	95	1095	633	953	170	303	555	18	236	10	3906	28	285	293	326	505	114	98	222	1	22	2	28	4	9	22	34	0	11	161	2	105	0	135	605	159	564	615	252	0	619	301	5	7	0	1203	1	71	30	0	14	472	27	2	10	0	691	28	4	217	187	687	77	905	1	5	4	0	471	1	11987	814	1456	2683	148	1595	0	5	1	1	99	314	16	1008	394	394	0	24	304	4	371	56	118	137	472	466	475	2203	0	1	164	230	4	795	99	701	0	135	64	14	43	1577	1118	135	5	63	9	2	543	202	3	619	2163	5	1	1	0	8	1	6	56	656	0	0	0	169	1	109	146	15	18	12	443	303	1315	13	83	0	3	292	76	6967	46	569	451	271	812	45	22	277	479	61	240	1719	172	0	95	1	4	0	140	4473	118	23	2	449	112	3	556	39	464	9	14	426	2633	266	1	0	1	4	1	231	10	365	25	123	35	259	1033	209	4	820	4	411	94	1	39	2601	0	0	1	0	0	4	668	76	324	1065	307	11	0	1	682	259	233	2	485	1257	0	132	275	0	0	0	303	628	0	42	0	167	1432	3	15028	503	245	159	467	1021	465	465	1275	1085	12	59	36	1	2	3	2	145	433	47	4	4	492	1581	72	817	442	35	215	150	375	5	16	0	1	430	10	1127	0	2	3	215	73	6285	4	2	10225	135	243	8	106	444	8	431	650	42	809	95	134	764	148	165	699	551	620	95	1138	7	0	1515	89	1126	853	312	70	810	374	35	101	4	20	81	77	204	54	1450	55	245	749	39	0	31	4	104	624	0	540	6	491	1	0	2	179	13	169	316	0	0	47	0	0	0	0	20	1	2	0	2	3	3	1	219	0	0	64	80	51	2	12	204	90	0	1657	121	804	104	0	1472	610	646	249	1	3	1	1	34	3	6	3	2	1	2	0	34	0	139	149	558	252	26	173	222	288	0	965	85	1	13	35	0	976	6	2	1	0	2	3	1	2	1	0	13	0	22	4	38	71	6	5	1	0	0	0	0	1	402	43	313	1	13	74	137	679	379	192	0	241	856	1294	11	286	2024	291	267	119	240	1	1362	289	155	331	682	463	1	1975	0	1	12	2	586	88	208	11	252	13	705	83	170	23	0	332	274	781	1481	16	2	12	496	59	17	1248	22	8	743	798	2383	491	7	42	29	3	1	4	520	434	2	1227	1	0	0	0	0	1	460	1	27	1	1763	273	2	7	798	130	129	94	16	0	395	2	1	3	12	707	14	430	821	528	1223	2	4	587	8	130	305	1	0	1	5	8349	98	0	3	115	314	6	2	3	22	52	25	11	471	49	1	3	2	128	2	55	221	288	345	0	293	283	10	7	185	589	0	116	330	157	113	542	215	358	0	18	344	248	502	51	45	132	0	839	549	83	79	243	892	755	314	1152	440	264	216	62	125	8	11	403	1	2	52	511	295	1187	2	135	139	275	1037	1541	280	36	0	0	40	273	303	120	124	426	525	30	443	328	1115	563	189	259	406	162	57	1	24	2	14	5	61	9	103	202	129	564	231	333	717	71	2	0	219	327	62	514	203	31	717	281	114	32	163	1	19	0	86	15	30	124	86	12	0	5	55	29	65	82	516	309	58	71	73	122	35	352	50	0	0	0	5976	304	579	214	62	3	0	0	0	0	0	0	293	767	783	204	462	58	1894	259	270	111	133	85	184	139	121	24	353	318	22	1	1409	534	181	16	4	1583	0	0	3	2	273	3	46	267	68	813	102	2	74	958	524	60	12	0	329	617	1176	604	502	771	407	77	136	0	42	648	213	38	60	53	353	50	12	11	0	4	313	188	105	163	304	0	120	1332	64	443	958	13197	2	367	129	1314	291	573	8	257	201	2	12	2	22	1337	649	81	365	621	208	1	188	11	200	1213	0	1711	1	1	3	1	1296	78	175	840	0	37	4	5	323	0	390	7	386	77	0	285	3	2	215	64	0	0	20	161	255	215	8	6	13	59	55	271	0	0	0	0	0	6	4	1	3	0	33	0	138	892	2	61	399	90	0	208	3253	53	30	0	0	408	27	5	4	398	1231	130	9760	544	1452	346	227	32	0	267	17	0	131	0	1	3	0	1	1067	17	10	32	68	12	0	0	63	433	61	4	3	2	75	3	0	89	120	1	2	177	139	1	796	800	899	225	424	1061	1241	336	2	2	169	121	45	335	9	127	199	250	779	308	107	273	674	1235	508	122	42	56	33	20	94	127	97	2	211	51	58	834	224	98	15	315	22	2010	162	371	102	68	254	9	429	23	0	0	122	1085	10	357	4	467	497	2575	927	0	78	4	127	469	1	565	59	0	55	62	2	1712	34	753	0	0	359	158	1267	12	140	0	1	81	471	167	346	1164	462	13	135	0	0	33	126	324	5916	0	0	0	632	663	24	1	0	196	312	1	1	281	146	62	647	21	25	85	4	52	205	12	1	5	2265	73	238	346	0	1126	224	5	2	69	0	241	230	52	138	636	1	138	3958	188	502	211	0	583	459	5	93	499	168	847	37	0	147	1	0	85	53	2119	397	6	93	2	1534	1938	235	382	90	106	2283	941	126	229	455	0	202	60	189	3	219	419	64	109	18	14	235	8364	477	210	590	0	42	413	257	87	1110	394	336	240	20	375	697	682	173	70	56	55	3154	92	37	2383	720	329	236	59	52	291	842	4851	110	3436	845	148	71	372	593	122	671	677	332	737	290	162	182	4	737	277	12	6	83	1356	411	24	25	1250	877	22	480	2032	1087	668	324	3291	185	312	277	3	235	204	44	0	147	87	313	0	13	0	430	0	251	521	142	222	1913	7	1907	15	192	148	238	121	1880	1	56	0	0	80	649	70	1729	53	2	635	276	658	0	65	5	242	3	154	58	126	1206	301	4	0	356	5	867	289	66	13	837	201	266	24	1306	173	36	182	2	1019	227	129	61	3	12	1	3	345	70	18	2	471	87	176	0	365	250	44	295	7	4	29	384	32	74	24	9139	107	26298	10	242	65	61	51	81	14	3350	724	0	285	78	444	265	338	410	1809	32	203	263	6	2	19	232	3	207	235	996	592	29	165	47	127	16	259	598	370	2121	38	71	0	163	1	493	80	1	49	694	815	198	322	10	1	0	43	261	474	509	435	2	8	90	244	497	334	169	25	27	1868	464	3	32	5463	31	369	0	1022	3	203	119	144	61	169	10	0	717	0	82	182	224	827	625	334	419	12219	419	56	12	32	1	0	23	24	255	5	4	1	114	146	0	1	0	3	422	2	85	4	105	45	80	0	26	2	3	12	6	87	783	340	1282	561	3	24	452	4	486	346	2738	33	452	809	50	2	82	18	0	738	1	162	0	0	0	4	2	153	340	309	448	3	259	205	0	1	0	49	768	352	2	0	0	0	65	198	6	1	701	27	1161	80	136	14	75	2859	266	1	9	292	1146	31	334	10	7043	0	0	161	161	1	1	14	1	72	37	43	465	702	1188	213	1783	9	115	326	17	13	17	53	154	435	195	56	233	89	33	4	254	818	0	0	0	0	92	989	252	1	734	792	3123	5	0	967	14	9	3721	1	100	0	2	1146	0	181	835	52	781	1	5	17	215	80	382	1	51	0	2	5322	0	0	4	0	0	717	0	8	5539	495	1325	20	96	30	90	41	6300	371	2635	0	0	198	351	649	215	44	2006	8	3	35	11	127	591	187	712	322	952	145	0	0	10	1	66	10	1044	210	0	200	3	139	13	3	93	63	787	399	240	28	3	4	3	6	22	121	625	4	1	37	11	26	0	0	10	236	70	8	765	2784	73	5	221	56	561	579	1	1	101	236	0	0	0	200	70	2146	56	104	311	1066	118	14	652	1580	0	130	186	0	9	265	96	168	14	7	40	1	137	67	114	9403	20	310	90	1819	8559	283	242	126	653	4	162	4687	957	2	1	471	176	9818	331	1165	2	206	63	259	272	1009	4300	178	30	8730	10	440	220	336	826	211	626	49	566	154	272	1802	48	183	4	35	87	170	228	338	927	241	3394	462	295	98	236	1922	10	10	368	538	190	169	345	305	121	621	19157	5	270	483	1	5	933	1	1	17	46	57	1707	17	2	0	1	9	303	2	114	2	461	19	168	610	25	7	282	978	20	1699	60	487	2	1	0	234	79	226	1383	112	271	870	210	49	2	83	2899	82	1135	33	78	205	339	1753	39	388	0	877	2	4	284	170	50	10	250	162	0	56	0	0	36	31	44	492	705	342	130	5	1664	211	433	6	0	263	105	246	21	223	383	0	0	1	85	295	18	377	75	947	361	115	32	10	77	47	220	67	14	26	401	1258	3	197	437	2811	2	0	0	91	302	87	61	100	5	472	137	279	0	0	340	395	345	721	140	136	132	108	3	53	136	2	3	170	1520	790	2	123	123	108	0	1	49	124	22	147	0	440	53	70	202	11	170	1035	98	128	799	0	0	187	0	0	0	0	0	30	1	0	1	0	457	230	60	0	1024	0	2	305	2	5	0	0	0	2	0	0	0	0	0	428	1	170	79	29	203	42	144	0	0	0	0	0	0	0	0	1	675	806	569	78	8	2	107	2	477	299	42	131	76	501	75	2	117	111	3	0	116	0	0	2	118	116	1541	225	184	123	51	52	450	86	6164	9	3004	531	590	0	185	0	822	354	194	65	287	0	362	952	16	2	37	240	83	233	118	298	171	1467	0	477	371	10	82	2	63	2	782	64	381	512	11	238	3029	98	168	5	68	168	1	218	35	11	87	820	318	1422	2	2	55	34	1	137	74	5	124	624	567	143	35	1324	184	180	28	1015	120	106	147	27	1125	15	1230	1	4698	604	111	761	1262	216	2	81	593	164	1	569	2	364	1	1	340	113	265	680	184	298	0	1	8	4	4	1	1	1	4	42	479	109	329	0	0	5	23	98	32	99	76	0	0	0	5	15	0	77	398	301	347	0	260	91	196	354	751	375	682	0	208	0	208	60	280	204	690	14	105	117	51	414	40	229	35	2	167	2	903	1343	32617	92	1093	803	2	0	813	1	1	1540	215	1	104	0	0	84	9	1	99	785	0	0	28	202	499	206	171	609	981	154	790	293	1132	86	381	153	167	1	130	3772	242	50	41	848	9	0	193	411	1276	795	750	124	34	1195	9594	103	996	69	1	9081	136	74	1	0	0	0	148	368	15	24	139	49	2489	155	963	117	245	43	665	1202	61	277	0	1	211	298	2214	557	253	162	631	0	76	129	0	169	344	585	0	913	628	4	55	111	27	58	219	420	294	174	0	34	200	20	887	2364	0	4	1	0	23	585	178	884	243	129	124	394	357	7	423	6	40	174	1466	1	13	84	5068	2149	6524	11	6	2	123	10	282	0	52	2	21	34	0	25	5	8	1199	0	0	0	1169	289	95	166	7	215	2746	72	9	188	0	293	48	1304	393	2092	3371	0	734	8	672	18	0	155	2109	13	253	58	0	44	4	506	1906	479	2	21	160	761	0	0	1	0	0	289	1702	461	389	5	2	375	305	876	1101	7	106	15	494	188	3	61	1092	12	1856	431	77	298	2451	53	144	947	1279	23	268	3	380	125	123	86	140	227	1894	4	2	13	41	218	47	35	1	560	29	148	549	1746	3	8	5	170	1165	110	519	0	190	115	1	15	1	3	7	250	1	2	96	228	10	945	218	384	146	156	79	3	760	569	83	225	11	5	2	189	239	176	7	1	5	463	139	326	814	858	16635	1	0	0	7	6	31	119	71	12	208	18	0	0	103	304	3453	47	180	271	10	10	260	84	3	89	2	40	532	1116	126	1251	549	601	1118	7	19	9	9	25	3866	710	133	0	0	0	14	59	0	0	2	298	34	59	247	438	264	157	576	1589	25	101	1118	162	387	1993	99	8	1459	253	556	8	484	547	0	138	503	220	761	9	689	1	80	366	964	218	192	822	94	427	97	186	124	195	18	4369	429	370	1173	84	420	272	77	216	80	161	686	336	652	422	52	2076	769	0	225	75	1430	584	734	115	860	1	22	0	0	0	0	1	45	1	0	1	0	0	5	96	215	1292	1226	667	0	770	1	46	5	820	26	286	0	0	0	0	1477	399	145	209	6	1155	223	313	326	776	89	3	50	0	117	487	17	1130	309	17	5	31	134	216	568	88	226	1114	138	54	7	0	324	160	178	0	47	113	854	1223	12	3	5	2	72	375	89	44	96	370	1166	150	4	503	71	501	846	179	119	167	440	33	597	12	394	762	78	125	95	270	1	4	5219	51	14	327	70	117	1117	233	42	96	883	708	117	1641	978	391	4	0	69	134	173	284	75	80	3	152	4082	829	186	186	48	368	118	43	28	8	45	24	50	312	7	254	124	1117	157	111	107	166	195	392	319	15	150	3	497	234	59	183	277	400	445	1186	212	6639	78	136	6	96	126	1	544	9	770	8	22	1162	450	1	205	3	30	3283	1	0	360	31	412	296	409	26	21	2	1	25	0	1	1625	3797	280	10291	98	54	720	255	7	2	3	2	10	317	1	1	9	137	77	12	2	1364	303	177	135	21	0	1791	75	788	0	18	104	0	6	20	75	324	20	15322	270	2	0	5	270	0	2	694	526	18	3	0	121	1	4	0	0	0	198	345	0	31	703	135	227	12	0	0	30	14	0	121	2164	0	249	216	35	2	754	10	3	51	938	119	20	279	1	460	302	0	0	231	2	1826	553	1	31	69	1	133	43	226	62	1	1290	104	43	0	30	19	330	1	204	278	45	1151	8	178	242	192	386	204	393	10	0	192	78	0	629	803	1	81	432	559	1810	123	6	27	324	332	631	746	1	1843	265	24	18	6	108	22	15	0	0	0	487	821	100	2267	162	611	0	6	294	0	0	0	527	27000	1394	872	2705	104	0	494	0	743	333	1132	1139	35	177	115	60	429	21	1	1	1	984	40	3	54	122	2847	28	454	2548	257	28	196	38	574	433	1	7	2	7	24	1	355	472	217	1024	197	44	67	12	201	2	414	0	1	247	35	166	49	930	540	361	739	246	895	293	82	93	0	158	1482	2909	285	935	1133	1536	2142	3465	90	767	38	22207	344	823	1642	110	1	35	6	743	1	61	202	490	527	53	63	46	214	944	645	544	240	76	4	402	802	204	104	1569	1	0	43	739	0	117	0	343	131	5	16	72	316	83	462	80	3	1557	50	327	3	501	2	173	271	193	337	351	199	779	6	4	459	758	36	65	1382	20	354	12	232	267	32	477	1891	5478	68	0	337	26	345	304	94	111	511	1586	265	3	7138	308	191	151	94	366	58	3017	813	174	483	385	2	0	56	14	392	945	439	244	35	192	11	9	13	17	106	29	9728	296	1	9	162	0	6852	1816	90	267	663	0	0	588	410	943	6417	92	164	790	33	98	6868	0	0	9	10	110	212	353	9	1885	3	1	0	2422	133	27	3	2	129	4	9	772	171	12	214	1	1	3	0	0	8	3419	187	1269	0	50	7	7	0	302	1110	63	1163	26	7565	41	89	177	26	995	301	712	0	1	14	2	2	176	863	14	7	72	42	44	2045	1131	30	2	0	6	1	74	0	124	648	1379	142	1	0	2	0	54	39	316	4	0	35454	51	162	173	1116	3	312	486	3	11	2	772	391	18	6	419	7570	20571	813	551	3	276	20	2	154	259	125	833	1698	245	1692	359	239	1303	515	2801	656	2	35	414	600	112	23	463	368	943	6748	153	40	25	198	269	0	4563	1058	714	1019	0	0	766	217	855	160	56	0	57345	0	0	0	0	1	0	41	709	1	4	0	1	1	2	27	0	561	892	2632	11015	802	174	570	291	13	122	3	0	0	0	0	1	0	0	158	891	0	2	123	7	371	5	0	0	108	0	0	548	0	0	0	0	0	1260	46	0	314	869	113	1736	137	585	62	216	676	0	0	2	241	313	182	1486	70	1210	838	272	1639	184	1335	617	317	592	99	183	106	220	3	431	906	425	496	1143	58	539	205	1939	29	21	19	85	250	582	490	714	4	3242	92	57	130	18	41	210	1	2	274	13	0	212	1531	470	381	10	303	21	0	0	0	0	28	14	1	6	0	82	45	48	1625	2	9	288	302	9	279	107	370	96	0	12	358	0	3	0	1873	696	0	2	274	39	513	200	38	332	210	0	23	214	4	68	734	10634	61	1	1	850	6	1	0	233	99	129	0	4	137	3492	264	6	637	8076	539	472	102	1019	481	8	183	0	163	3	520	454	0	935	0	2	70	0	1	3	7	0	0	5	88	0	0	2	50	0	0	0	8	165	13	276	0	0	8	7	1	0	3	138	43	125	602	0	0	3	8	953	0	0	0	813	78	212	197	1654	44	0	38	0	2	2987	1342	8	824	87	156	6	0	74	0	1	0	360	677	11777	7	427	556	47	204	341	207	0	0	202	0	0	154	1	35	219	330	753	0	1	138	329	2	0	1	87	108	220	0	198	2178	5	244	70	28	28	521	320	531	810	1358	2822	88	866	615	236	69	16	471	2	86	183	67	3	379	0	1984	800	171	58	655	920	218	55	97	77	12	160	32	27	461	59	88	208	5582	1005	341	316	176	77	61	267	0	282	882	148	0	203	432	211	2	139	182	276	453	14	659	229	71	1294	323	161	674	98	164	0	73	54	20	7	23	0	1	875	464	315	1097	189	232	743	1446	121	266	650	703	7	0	21	0	0	1131	5419	13	33	620	60	385	0	0	0	1900	254	526	547	175	998	2	0	5960	38	135	386	314	1	2	0	0	0	0	0	2	0	1	0	1	1	0	0	0	4	11	3	38	333	1	229	69	438	257	12	227	49	1340	999	16	395	37	437	0	34	260	4	191	903	1006	1196	0	539	921	775	507	38	16	2	244	1800	367	266	1	322	456	194	6257	156	1263	12827	75	7	366	14	1	826	2109	5	720	584	478	1	1034	335	841	465	126	384	1164	174	6	2	621	101	0	12291	3667	359	1606	73	702	507	446	430	257	0	0	25	236	1112	263	0	1	342	153	0	461	164	327	47	41	204	217	841	140	173	224	86	601	144	2	214	431	7	683	2	10	84	25	1	1	3	185	464	1	379	356	326	309	1746	0	515	202	6	2	1	12	0	17	0	169	3	340	610	2065	842	6316	3258	0	857	1492	3	1233	369	2319	0	549	704	2754	3966	0	1571	1	1349	208	1977	3	36	1	0	129	483	4	1	336	329	77	47	149	1	112	91	314	4	165	3029	132	510	5	1085	369	57	56	12	142	4360	202	87	0	1	79	751	71	1185	7	421	1134	207	927	1158	6362	11287	1071	792	496	302	1540	231	1033	88	3	152	1271	74	37	0	153	359	624	2564	6	2756	213	786	0	52	103	751	2	359	737	229	213	542	53	0	1	647	91	3956	37	672	551	196	194	81	3	2	3679	121	1319	364	1110	41	1680	4324	64	51	6	3	3	3	1	546	764	261	277	48	513	288	960	287	11	13	0	114	0	646	401	231	0	347	411	925	78	306	760	2502	344	0	87	295	7666	3270	564	1841	702	279	64	1875	1	56	135	2136	609	60	225	146	21187	0	412	34349	2	34	749	0	1	3482	77	1666	17	679	0	123	571	647	0	2	23	0	97	37	22	0	2877	5	444	100	10	0	319	123	1194	0	36	0	186	2137	597	2665	983	47	1428	0	0	0	0	154	260	1	0	1	138	8	1	8	134	1141	305	737	1416	797	154	23	2164	210	6	44	4	33	1108	476	251	483	104	1	19	4	1	15	612	10	8	315	1150	339	393	0	3084	93	0	90	666	0	3287	162	522	4577	5904	5	530	432	52	168	188	4	8	241	182	150	71	246	62	2	0	362	269	170	0	6	974	0	0	1062	7	430	376	711	351	744	836	1	0	1174	6	773	958	1191	209	2	40	1303	197	1069	0	67	179	378	21	654	217	287	100	1814	27	0	3	3	1	0	1	129	169	913	1536	3113	7	428	2	5	1	15	0	7	335	0	0	0	0	0	0	0	0	0	0	77	48	1957	4	0	139	574	109	1	446	663	281	19	117	133	0	3	68	365	158	736	3	442	146	557	167	121	1	1	0	1041	76	197	217	904	5	202	322	1	4	1	0	389	109	80	1138	305	286	93	231	0	290	1629	235	37	560	337	524	103	185	238	1044	9	229	107	592	0	13	0	15	1	11	4	11	0	0	0	723	759	353	140	1448	945	4	1	3	2	640	0	114	207	8313	342	77	26	9	1277	245	0	125	308	89	152	389	11	6	43	647	189	4	39	1525	5	23	33	165	0	25	611	74	186	504	12709	29	393	59	2337	664	890	2	1	197	320	322	434	847	12934	35	0	0	0	44	9	1	5	6	0	2	53	400	214	1135	572	48	17	1	5	26	0	294	25	282	147	0	5	2	1	1436	217	0	361	0	203	0	780	0	1	1	241	569	305	164	585	10	152	2293	1038	54	44	1	1282	64	513	483	1121	2048	570	181	174	165	6	818	782	428	929	124	189	2714	205	365	0	10	214	401	7	113	143	1078	818	381	775	5117	57	4	10	4	1	0	0	0	533	0	127	1457	325	288	17	191	1816	90	174	395	214	60	94	1223	85	1387	0	175	281	9	23	55	244	8	1271	615	6	88	27	918	274	1	7	92	0	524	108	134	881	145	55	1	409	20	440	1348	1018	101	51	93	248	1	61	514	137	0	29	7	20	46	737	351	49	126	39	88	272	33	747	949	428	249	92	254	539	406	343	467	7	23	741	0	47	1762	253	111	0	24	20	1	0	18	1	178	158	305	6	80	1033	63	158	1083	0	2	76	1486	718	1	46	34	633	98	203	211	98	0	733	2326	752	579	519	788	223	422	82	921	0	0	0	1	0	1452	127	274	1209	2811	600	11082	24	182	2784	155	51	1028	5752	154	972	0	1421	622	311	1096	14	118	1303	2	4641	308	403	2	83	6	3	11	3	23	102	488	37	483	0	1	0	1579	212	46	816	36	0	3	1	25	0	0	0	0	0	2	84	0	93	594	522	1874	7	5	455	8	0	7	694	1290	0	576	1446	130	321	13	0	0	82	3	1	0	21	69	1747	925	173	129	112	1527	75	17	101	3364	222	11	122	3	5	466	610	460	302	47	50	211	9	1929	1	47	0	8177	327	61	534	44	706	45	71	381	372	316	2	243	619	0	587	0	3	28	589	17	127	481	349	1248	316	182	9	115	721	388	13	10	0	203	345	11754	10	0	955	393	320	56	57	3	621	279	360	1219	3216	141	738	33	238	130	0	0	395	82	31	165	12	30	9	71	3	535	31	5	0	2406	5	178	17	78	2	619	232	52	633	2183	13	78	13	58	207	585	143	6	475	199	8	589	531	2	1033	0	59	713	0	0	0	433	0	251	569	8	1	52	547	66	9	406	2768	275	485	28	0	0	5	1	7667	82	0	11880	602	36	179	28	105	7109	2221	797	6	24	185	2	68	0	228	32	2208	19	252	166	791	245	131	1084	231	0	1	439	35	3346	2098	246	21	322	255	0	0	2	1230	5	69	270	171	0	0	1755	15	120	0	798	2160	1385	1081	290	237	0	2	2	1	2	0	0	123	62	388	27	186	225	9	580	10671	5	209	470	0	98	0	1355	2526	0	146	249	4	960	103	859	1	3	0	0	4403	11068	1230	157	255	363	0	313	7	199	5	393	454	70	297	132	0	0	317	141	3	4	4	1	501	88	0	0	13	1	0	686	38	80	100	8	1130	0	81	42	181	1375	276	505	603	306	341	995	58	303	35	957	2330	35	195	41	135	194	817	672	175	340	280	92	4	30	726	65	482	154	491	21	143	15	55	1	3	2	3	1	96	247	1	19	4	57	2033	451	255	1	272	4	990	1	17	147	532	49	195	724	243	2	3072	47	0	1260	314	2	576	203	2162	164	6	181	417	346	3152	463	115	486	1045	109	76	94	1508	191	916	164	20	762	146	796	1109	3362	334	108	0	63	14	2	5970	209	31	17	83	189	88	51	834	15	42	2794	19	9	4384	206	80	112	387	651	1527	11	515	594	105	567	409	32	75	4	53	133	480	2696	0	425	13539	5	13	103	267	4	407	237	500	316	1217	282	607	157	491	143	10	41	1	418	52	5	268	1376	573	317	171	1546	195	1	1225	14	87	903	638	707	155	517	327	64	91	0	1681	441	839	131	1997	1122	544	943	144	872	4	2	395	977	2	0	61	224	223	85	0	14	39	293	798	163	440	51	18	3869	7	212	158	202	5	3	140	32	2778	199	417	4	188	70	2	760	115	730	1003	834	12	1	1652	18	0	11	1	279	15	918	82	1	419	1631	6	60	4	27	423	1	0	563	102	366	243	1791	112	50	37	53	420	533	170	0	0	2	182	16	7	745	29	1	47	342	155	718	318	781	0	966	341	194	925	1353	0	0	0	417	5	4	0	3	1	10	270	186	401	45	335	157	634	135	110	232	24	217	249	51	446	409	934	629	234	25	674	2237	163	540	0	2	3	81	855	505	302	544	57	30	3	1	4633	544	7	98	811	888	3	593	159	57	219	34	209	0	2350	444	908	167	6	132	860	96	40	22	75	76	406	168	117	83	40	32	987	0	1577	373	881	241	211	1	275	3	123	1288	381	185	221	647	431	737	98	98	31	1056	2	1	107	340	184	222	130	134	396	885	994	1207	884	308	71	2	0	903	1	474	189	354	198	120	129	3	543	12	90	55	27	107	3	10	124	4	2	0	1	253	740	1	637	44	517	41	3	0	126	326	10	1261	454	152	574	239	489	80	219	2707	1153	621	838	991	409	29	1576	1183	110	1050	465	233	69	359	910	964	303	145	8	1976	20126	399	165	0	0	0	80	85	27933	450	373	107	763	100	486	1082	0	32	948	4206	3706	8	459	1081	7	422	1	543	124	11	75	38	392	0	0	0	0	0	0	0	27	1055	185	379	23	1	54	2	1587	1232	57	0	16	1531	0	7	489	334	2266	0	3	130	19427	0	113	4630	1599	1091	340	110	546	4148	745	873	10444	1471	701	4	1	2	213	0	140	3	427	252	925	352	553	12	55	0	1118	10	4440	87	897	55	398	5	12	199	464	182	444	16	171	78	0	3205	462	454	453	398	342	1923	169	238	552	735	717	713	85	1	5	18	228	1	1567	377	39	25	2	76	1	2	99	1207	1862	963	344	477	327	191	141	11	2799	316	32986	2	777	2	472	0	409	1301	81	62	6327	53	18	0	4	1425	62	254	210	66	842	786	117	0	0	2	1	0	2920	971	329	438	849	1102	292	465	349	2443	605	0	867	681	268	1402	202	50	503	0	123	1221	1550	11458	936	46	836	846	3264	386	1196	61	1557	488	2921	19	47	138	611	630	88	1486	1896	118	368	151	444	38	0	182	113	1	101	0	1	272	146	57	0	761	19	116	124	678	519	240	18	123	43	14	530	447	1638	405	652	147	297	672	67	15	280	1	0	2	0	275	0	1	0	3	3	0	20	174	586	1	185	0	2	2	8	770	12	4	161	415	107	26	522	1	7	180	151	1390	2	0	2103	2496	927	135	437	2	310	675	151	43	960	272	4	237	10946	103	220	262	11	1	0	1	1123	0	5	3	1	53	1786	43	154	487	84	0	1	130	25	648	11	467	297	9	325	179	0	4	447	447	48	5	73	40	263	76	660	172	8	848	0	403	874	1614	0	0	0	0	0	0	2	880	340	840	709	2030	1	240	806	1111	1	32	6	440	789	0	602	4	1876	183	0	0	0	0	1718	18	174	723	1346	395	134	248	262	125	312	0	0	903	1835	9	20262	271	976	430	183	221	130	1637	267	270	328	1	1	0	1	469	369	291	882	122	1981	889	5	156	271	651	1152	1377	91	32	0	93	1	1222	0	0	20	1006	1098	1097	33	4	43	348	161	234	260	62	802	361	252	732	4357	120	2675	326	280	231	287	303	790	1018	5	223	418	209	13	3	9	41	51	66	131	38	4512	862	8	0	19	55	120	11	49	2014	246	0	186	0	0	0	0	0	0	1888	1085	1816	422	1349	462	142	635	26	282	372	3	19	0	916	0	697	2	724	10	294	1488	30	71	220	662	3069	3367	1069	108	124	487	877	5	0	1111	502	234	602	1756	63	380	1819	88	11	0	550	169	0	481	796	161	48	107	45	78	1551	126	2	11	85	474	6176	422	3	694	385	7094	0	315	0	1673	761	187	3	2013	300	124	2063	59	345	196	11	1546	0	2410	962	369	18655	475	424	1276	726	24	789	389	2087	48	92	58	132	362	4061	510	2536	275	531	49	6	254	1828	329	907	535	3191	329	539	1	1	365	4311	13971	328	602	790	2465	205	20142	307	623	250	286	1631	6273	12	13	581	1598	1000	27	0	2874	2217	1037	66	544	10	700	641	101	0	1165	17	473	75	722	1400	51	3708	1194	572	2989	2364	477	1891	1484	713	147	10	1334	2	461	8	431	195	3409	145	23	238	168	1985	236	917	8	316	0	1	4222	521	1	18	87	73	6	2647	148	280	0	0	10	1	0	0	1243	1	36	48	0	0	1	0	0	0	1779	0	0	389	0	3	0	0	907	680	446	396	0	0	1	0	0	0	1	0	1	220	0	20	65	23	1	209	1018	12623	708	0	614	396	2	29	11	293	28	3	3	0	3	1112	1	11	257	75	834	4	0	0	0	0	2167	327	3	1179	224	13	117	10	60	1729	0	0	0	0	0	1	0	0	0	0	0	0	0	2339	0	0	0	1858	23	0	131	29	931	0	3	0	284	8	0	7	15	15	2077	1177	331	5	0	0	0	0	0	0	0	0	0	286	0	45	534	0	0	3	0	1	0	0	0	82	226	135	1	4	1	0	1	0	590	100	109	0	173	533	8	0	0	0	0	0	0	1	0	0	0	1	0	3	1556	817	163	3	584	77	183	514	4	1	1	9	4	1269	0	1192	0	0	3	212	0	0	0	921	0	0	1	242	233	0	0	29	164	9	79	2	3	24	0	9345	0	0	0	554	16864	1821	676	387	1738	0	48	197	107	56	4	147	2692	1240	161	24	5	404	91	191	0	185	33	11258	610	249	4	58	15	717	104	518	209	57	35	114	2049	1	1	0	0	376	0	540	270	27	1	368	1270	8	7	0	28043	0	0	339	0	62	1072	9	172	14271	138	433	671	2069	350	59	35	101	33	4461	24	248	2	935	2831	258	378	2972	68	106	750	257	3	561	1648	0	12630	5359	0	54	9	862	10	2942	490	33	2	62	2	356	85	21	4	180	2888	2	741	7	1	46	16	1	42	134	1390	1322	466	158	1402	0	9656	53	0	71	173	0	28	71	237	1373	1018	21	2929	740	1138	0	7449	165	400	51	277	63	322	3	6	0	0	1585	0	503	3633	244	2280	4	0	0	63	1127	129	129	365	2	0	0	679	273	2	164	135	62	236	1	474	535	581	74	14904	9	14	2657	266	6	126	7	0	0	1626	11066	1	88	0	17	94	559	5069	671	3	0	0	8	80	3	0	69	144	322	38	20	3	1931	106	4	0	1604	0	67	299	449	22	120	1133	155	580	138	1	80	32	2	24	393	954	4	1066	52	73	39	90	660	1639	125	438	250	1	1	434	7	106	636	481	448	8	0	219	11	537	382	26	10	430	11	355	150	139	0	0	22	37	935	0	98	244	1193	62	109	28	473	0	1	197	1	1	30	6	59	73	7	0	19	0	0	0	0	5	21	8	1	4	69	1	0	0	95	0	0	0	0	1	1	7	16	54	0	1	3	79	8	0	2	156	2	0	1	0	0	8	0	55	58	24	828	0	0	0	78	0	10589	3841	0	44	1528	4651	0	14	0	0	556	0	10	0	11	1409	0	585	0	118024	36	173	1163	980	0	535	1	202	239	0	146	91	1408	43	451	18	448	265	99	3	376	134	11346	112	795	637	332	440	1064	0	98	1598	12	1	0	308	7	56	3	14	3	68	57	13	192	670	10	124	849	53	2	1	290	740	80	48	9	2	46	45	11	1	9	77	0	37	72	17	0	0	5	16	1078	554	713	274	0	4	45	170	18387	3042	412	3851	174	0	261	643	3	309	3	28	0	387	429	3	0	0	35	418	647	0	0	3	4	1	0	0	108	0	0	2	0	0	13	0	6	10	309	1	0	0	4	2	2	1	12	2	174	0	0	18	278	0	0	1	403	0	1	4	0	8	2	1	0	0	0	9	2	0	2	0	1	0	0	3	0	0	0	0	5	37	0	435	1	733	13	115	1	0	1	0	2	1	1	187	6	0	6	6	0	0	0	4	1	3	0	1	1	0	0	0	1	0	2	158	8	38	0	0	0	0	235	71	0	0	0	0	1	0	0	0	1	0	0	0	3	1039	1	0	0	0	0	10	2	0	0	0	2	0	0	3	88	1	0	1	0	0	1	4	1	1	0	126	3	0	0	4	0	0	168	0	2412	4	2	329	0	0	112	5	447	0	12	0	0	0	649	0	44	0	145	14	0	0	54	0	0	3	5	0	201	1	39	26	1	28	0	251	0	0	11	0	1	0	2	78	0	649	31	1	36	43	3	5	20781	6	0	0	0	15	91	0	8	146	17	0	60	4	0	0	0	47	5	12	6	19	2	0	0	1	35	4	0	1	0	6	0	3	0	2	0	0	0	0	2	0	63	1	0	1	52	0	4	83	0	49	0	0	0	0	0	0	23	0	0	14	0	3	44	0	0	0	0	7	2	4	8557	153	49	4	227	818	170	0	2527	0	0	29	1160	6	0	280	269	47	83	63	123	24	71	133	121	172	19	2	54	0	75	170	21	469	688	120	64	31	493	93	121	54	8	103	17	345	12	967	137	125	156	606	145	1450	31	520	165	629	4783	742	6	5	1397	1214	555	2801	42	345	861	7	141	6	149	3	0	0	5	6	2	1	0	0	9	15	0	0	0	15	18	2	0	734	2	9	13	1	43	611	5	4	1	10	1	2	0	0	0	0	0	0	1	0	98	0	0	0	91	0	25	0	0	0	0	1	0	4	2	0	0	0	18	0	4	0	0	0	5	0	0	0	0	0	0	6	0	0	1	1	0	0	0	0	20	0	0	0	0	2	0	0	0	1	0	0	0	1	4	2	0	0	2	0	0	0	2	2	5	0	0	0	0	0	0	0	1	0	0	0	0	697	259	1255	0	941	152	1448	761	121	1232	929	57	296	4607	561	2676	1164	586	1317	373	73	651	37	380	436	1309	309	724	176	757	1365	224	135	146	109	49	619	1142	11514	0	0	2	937	0	7	4	89	314	3	0	6	489	707	766	261	0	0	1	2	18	5	4	4	17	0	15	1	0	6	7	19	125	236	1375	92	373	637	5	328	90	1197	6452	1775	372	14	854	206	226	185	4100	1108	686	6896	326	435	291	145	393	132	714	3	860	144	452	252	406	107	6461	5636	2	395	258	742	43	16	1	1	9599	1037	808	2839	77	222	8145	71	2284	212	2139	108	797	488	43	39	649	7	451	1464	6608	1166	118	1065	566	1996	2720	2966	656	6441	15217	514	0	1177	363	0	2	1636	2	2	2	0	384	1	0	22	0	16	770	2997	70	4	3	1166	2	16	0	5	5060	709	22	150	106	1146	593	826	4	3805	40	59	60	11	39	643	838	168	563	12	795	1239	18	845	8	57	0	0	65	2	617	2	575	40	466	31	1278	499	149	208	1400	442	2741	256	2	2	2	0	0	0	0	0	0	5	2	0	0	0	0	0	3214	367	244	1874	48	2242	4	85	713	692	140	9	254	64	528	826	54	0	9	20	573	75	218	419	149	18	63	1185	148	26	471	1337	161	562	186	55	749	477	4081	0	1269	7	2	0	0	0	235	63	56	0	75	9	6	127	599	70	200	2	949	1344	1895	0	11	8	74	2	161	1617	763	809	1805	1724	169	13	33	0	59	132	335	60	616	4	45	565	0	0	0	0	0	0	0	0	0	0	0	0	0	0	0	0	0	0	0	0	0	793	137	171	118	0	121	1	381	2	333	61	137	4197	1069	0	2	0	3	1	0	0	2	0	1	0	0	0	0	0	2	1	0	1	14	0	0	7	1	0	0	11	43	880	1226	67	748	354	0	0	7	286	696	0	1532	24	3	1826	78	294	208	0	691	88	881	11	27	933	0	0	475	48	221	0	0	202	283	1613	150	150	3	11	0	22	0	0	9	834	26	559	884	1124	1464	159	39	0	0	0	0	122	637	510	158	67	632	231	0	1	0	11	0	231	138	282	558	358	860	240	1644	917	621	289	181	93	116	7	0	3	4	15	87	258	2	1	195	4283	746	65	3772	1911	374	748	27	133	719	96	173	440	45	83	103	121	551	1	0	0	0	0	0	79	28	37	3470	279	1632	1243	118	628	259	553	478	952	0	0	3	941	1003	1266	338	313	0	0	0	1638	30	899	368	218	532	1129	971	7	0	0	493	0	10	2640	239	306	61	151	234	0	0	0	0	6	1	0	264	295	117	195	23	27	42	34	605	213	88	267	3028	457	1120	404	1604	586	3	751	973	553	94	69	0	1073	59	660	494	1250	26	1503	893	2072	114	375	649	6	1	5	0	0	0	0	874	7	1	0	38	130	355	885	4	608	192	1287	1	1232	1501	0	1	1	1123	2	2	526	154	5007	1412	656	5	0	0	0	0	439	1331	534	919	439	0	0	3	0	0	0	0	23	118	5	0	0	645	25	4	429	2	804	1	433	251	938	1871	1016	2591	1130	1151	288	742	4161	70	179	170	1224	2397	0	0	0	1242	1	962	1116	81	0	0	1	65	0	1	102	18513	10613	14083	11047	17121	6030	1849	179	116	21	1	1021	216	2819	4473	0	456	0	16	0	18	2	1	0	0	2	1	810	395	230	120	1280	356	343	109	0	0	0	460	0	0	0	263	8	0	0	2	3460	1483	605	10	590	845	1687	452	431	286	121	1390	1081	1595	22	1088	34	1202	7	25	9	0	0	516	1589	1	1	1	2	2628	610	0	1	1	2	1	2	4310	0	0	100	0	301	1	879	0	0	0	606	1	0	1847	14	646	1020	67	3011	0	1	3	298	10	75	616	1	260	1142	756	0	3	2056	13580	113	257	86	284	603	1394	368	2784	737	463	236	0	0	0	0	440	0	0	3	281	0	0	4	18	8	0	0	402	1	0	0	0	29	0	0	26	0	0	0	0	19	60	0	0	2	43	1	192	1072	3	1	5	1	2	2	710	4	0	1	8	40	20107	32	48	1702	567	455	698	29	689	1498	1115	742	46	1	2	1	0	0	39	6	0	3	1697	0	142	365	455	0	2	2	30	0	0	0	0	0	0	0	1	1	0	3	0	32	303	1380	504	440	38	1	0	0	4	0	211	1248	0	1	1	4264	450	0	2359	701	0	0	2703	0	961	1154	3168	47	1635	0	0	0	1	13	2	0	0	11	35	101	78	0	1	0	0	0	0	1	7847	493	383	41	0	0	1	0	0	1	13	0	45	31	1	0	9	4081	22	0	1940	2	0	0	0	405	0	0	7	228	368	2	0	0	0	700	3	0	0	1	0	2165	0	791	370	16	0	3	16	143	13	210	663	1190	10	0	0	0	0	3	14	1	0	0	2	430	556	857	149	75	8	1	290	744	45	907	855	2231	16035	2010	2690	2097	568	16	2797	3161	0	0	1	5	2	0	269	0	4	0	0	2	0	1	0	5	0	0	0	6	0	2	192	0	1	4	0	2	6	19	2	1	9	3	4	1	5	198	55	100	176	607	2566	0	0	0	0	0	0	0	1	7	1	0	0	15	46	0	0	0	1	0	1	0	37	0	0	5	1	40	7	13	0	7	0	253	1	0	8	1	7	418	147	1043	1	1	48	0	1	1	4	1	0	0	0	0	5	0	2684	236	6	0	0	0	82	0	4	1	27	0	0	1	0	0	38	0	0	0	0	0	0	20	0	535	21795	0	6	0	0	0	2	4	62	0	69	36	0	0	0	2	3	273	0	0	0	25	161	6	114	3	1985	0	3	30	464	0	60	0	0	0	0	1	1	0	1	1	0	0	0	4	2233	864	2030	3	735	270	1087	5	0	30	5	47	3966	1	64	455	329	195	1679	1181	1173	897	544	0	0	0	0	13	0	58	546	3973	272	1	75	72	527	382	34	125	222	1	0	0	6	1	0	266	141	686	283	0	273	2195	0	1	312	0	80	0	1	0	0	0	0	0	0	12	0	0	0	0	0	43	1	3	1	0	0	1	5	1790	597	2256	116	16	460	0	0	4	60	1	0	1	0	1	0	1	4789	361	1	731	34	720	165	8	120	845	779	1	39	568	929	381	63	1	1013	93	555	369	324	547	381	71	929	13	25	11461	305	88	360	2	350	394	10	1	0	0	0	0	0	3	34983	11	7	24	4	1	26	18	0	10244	8	18	195	435	208	222	1030	313	1034	468	10637	1318	0	0	210	214	12	3	23	10	3865	118	241	190	233	5	566	704	157	1785	84	0	0	4	3	1	0	1	1	10	0	0	1	2	0	695	2169	0	193	186	711	0	1	1121	0	516	10030	168	1057	15	2	1	1	0	7	0	10	700	3	661	739	81	599	76	0	0	2	1	0	28	542	159	561	75	1122	1024	335	115	1	12	0	0	6	1	27	4	1	0	0	0	1	6	5	281	3624	432	1	323	10	982	0	1504	109	151	176	461	1627	0	0	353	1260	4	167	394	929	554	764	0	151	471	646	769	11	4	268	1266	1	3	145	40	1008	246	195	751	631	40	11	1392	343	476	7	221	71	1997	108	347	281	536	8	39	1	280	2199	146	919	849	151	24	12119	773	510	4513	31	71	2699	126	556	22	87	439	4	519	608	109	4	114	123	96	285	13	277	285	259	1	514	1465	590	7	241	801	672	250	282	0	22	210	1454	2	3	208	923	6	247	687	317	361	2	295	893	89	3	47	341	641	275	121	1	1	31	144	525	629	24	1331	3	3	2	0	15	1	1	252	384	6	240	1023	363	267	658	1	269	1	220	308	0	6	142	1096	213	276	592	2	8	162	36	44	172	3454	8	390	2519	1	1123	0	1	0	0	92	1	0	46	79	680	6	6	263	236	187	0	49	0	1073	117	78	378	647	241	1057	409	106	40	5972	275	69	285	100	353	3	172	239	198	386	397	193	0	1206	1598	209	18	176	0	0	0	3	6	0	44	743	39	12	388	5	129	186	2311	120	457	20	863	484	322	67	752	0	431	85	137	223	203	248	5	1569	7	4357	766	3254	78	280	563	521	1151	310	1	8	0	3	553	53	1341	4	787	966	187	124	208	84	42	111	111	4070	2	3	148	266	23	165	930	44	0	0	1062	3	16	210	44	1789	99	15	1724	31	135	156	1421	5	0	180	50	213	211	28	114	564	524	107	112	28	352	187	109	142	156	183	2	431	339	360	8	7	11	333	24	1133	25	9	59	322	0	299	1467	484	802	6601	762	340	0	3	0	11	1	0	0	66	0	1	0	0	0	72	22	15	4	0	0	1	0	0	0	1	0	0	0	0	359	27	6	0	0	0	0	0	0	0	1	1	1	5	0	2	0	1	1	0	0	1	0	2	0	0	0	1	0	0	0	3	0	1387	38	0	0	0	1	0	0	0	0	2	32	0	0	55	0	721	4	14	0	2	0	0	0	2	2	0	0	1	1688	11247	0	0	3	6556	1231	361	670	272	871	460	55	92	24	2	0	0	0	0	11	1	2	19	59	0	0	1	2	0	0	3	4	0	0	4	0	0	0	3	1	0	0	100	11	0	10	5	1	0	407	331	295	790	0	0	0	110	1840	0	0	0	0	67	6	129	755	4	144	0	2	133	151	0	0	0	0	221	1	0	0	88	1777	1	1320	0	0	14	419	3	1	145	99	1094	0	0	0	0	2	0	0	86	4	0	0	0	0	228	427	579	69	0	0	0	0	0	0	0	526	0	1967	705	1055	539	1043	72	7	914	2	0	75	275	14	883	768	1241	2	0	12	2876	6	0	1560	157	830	38	718	0	31	233	64	9	325	560	25	276	1	0	1	0	14	635	420	258	163	0	0	0	0	0	2	0	0	1	0	1984	1	407	63	90	2377	0	105	286	237	116	3	514	182	478	0	4	0	1	0	0	51	0	0	0	3	3	6	0	0	0	0	1	0	0	0	2472	0	0	0	0	0	2	1	0	1	0	0	0	0	0	0	0	0	1	0	0	0	0	1	32	120	367	350	1	0	0	11	0	0	5	2	0	0	1	0	3	0	0	0	0	4	1	18	0	3	107	38	0	1	0	0	1	675	0	5	0	0	1	0	2	0	1	1	1	1	0	4	0	0	2	1	0	0	2	0	0	8588	787	1004	1314	3789	1251	2190	1	1	2	143	44	0	2	0	0	0	0	4	0	1	0	0	0	0	0	4	0	0	202	1	1	0	3	9	0	0	0	3	3	38	970	1112	204	0	0	0	0	0	0	0	0	3	0	0	530	436	0	0	3	4	0	178	1227	3	26	2	164	1	3	19	2	5	1	401	2424	628	48374	0	0	9	0	0	5	7	16	0	2	521	3	1	28	431	1	0	0	0	0	1	1	13	0	0	0	0	1	1	1	0	34	55	3	136	7	770	100	155	10	316	966	0	1	4	1	14	0	4	43	0	282	343	6	0	2	0	30	4	0	0	0	1	154	0	2	0	0	0	0	16	0	0	2	4	2	0	0	1	0	2	637	1386	7	0	0	0	0	0	1	0	0	0	4	1	0	1	0	0	0	2	0	0	0	0	0	0	0	0	1	0	0	0	1	2737	533	0	0	0	0	0	1	0	0	3	1	120	261	0	1	1	0	0	1884	0	0	0	4	1	1	0	0	0	6	0	0	581	2	2	0	0	3	879	1	4	1562	1035	375	168	0	0	0	0	6	107	0	79	0	0	10	0	5	0	2	0	2	81	954	4	0	11	0	0	0	64	0	2	7043	3	1	384	0	0	0	188	0	3	1	0	0	0	0	0	1	1	1	0	0	0	0	0	2	1	2	0	0	0	0	12	828	8	0	0	3	0	2	0	0	0	0	2	247	245	1	1	0	0	1	388	0	1	837	0	0	0	0	1	0	0	0	3	0	1	1	0	0	0	0	0	0	0	1	0	0	0	0	3	0	0	292	0	326	1298	255	34	522	103	19	1	166	141	1690	481	154	1293	0	0	0	0	0	0	0	15	0	0	0	1	5	0	0	0	820	4	38	0	10	32	9	2	1	1	1	405	441	0	169	20710	875	0	2	0	3	0	0	0	0	6	0	11	2	0	29	0	5	17	0	0	1	0	7	2	3	0	6	24	1	0	1	0	67	2072	0	0	7	0	0	0	20	0	0	0	1	0	0	4	4	0	0	17	0	0	0	215	0	45	0	3	2	0	0	2	0	0	0	0	0	0	0	2758	1	0	0	0	2	1	0	0	0	2	0	0	10	0	179	1	0	0	0	652	3	10	3	1	0	22	0	0	0	1322	2520	0	6	0	0	0	0	3	0	0	4	0	0	0	3	0	3	0	0	0	0	0	1	1	0	0	0	474	2395	1	1	0	0	0	0	0	0	0	1	0	0	0	95	0	0	0	0	71	7	49	254	512	3	0	0	8	0	0	1	286	3	8	709	0	2	1	5	11	0	3	0	0	0	1	0	0	0	0	0	1	0	0	1	0	0	0	0	0	0	0	0	10	0	0	0	3	0	0	0	23	0	0	0	0	0	0	1	0	1	0	0	0	0	0	0	0	0	0	0	0	0	1	0	0	0	0	0	0	0	0	0	0	0	0	0	6	0	2	0	0	0	0	0	0	0	0	2	7	3	5	0	0	0	0	0	6	427	0	0	0	0	0	0	0	0	0	0	3	0	0	0	0	0	0	0	0	7	0	0	0	0	0	0	0	0	0	0	0	0	4	0	0	0	0	0	1	0	456	922	849	0	0	0	1	0	0	0	0	0	1	2	0	0	3	0	1	0	0	0	0	0	0	0	0	1	2	0	0	3	28	0	1	1	0	1	0	0	0	2	1	0	0	0	0	6	6	1	2	0	0	0	0	0	0	0	0	0	0	0	0	0	1	0	0	0	3	0	2	0	13	23	1	0	0	0	0	19	0	0	3	0	0	0	0	0	13	1	0	0	0	2	0	0	0	0	0	0	0	0	1	0	0	0	0	0	0	0	0	0	0	0	2	0	4	2	0	0	0	0	0	1	0	1	0	0	2	0	1	0	0	8	4	0	0	0	0	0	0	0	1	7	0	0	1652	12	3	0	0	0	0	0	0	0	0	0	0	0	0	0	0	0	0	0	1	0	268	0	1	10	0	0	0	1	75	413	1	24	1	7	0	0	2	0	0	0	0	5	996	8733	0	2	0	0	0	0	2698	1	610	4	3	0	0	167	0	2	0	0	2	1862	0	0	0	0	1	0	0	0	0	0	0	0	0	0	0	0	0	0	1	0	0	0	7	0	6	1	27	0	1	0	0	1	0	862	2705	0	0	0	0	0	0	2	2	0	765	2163	1	0	5	11	9	50	0	10	6	39	1348	0	352	2	0	1	213	13	0	21	0	0	0	0	0	0	0	4	0	0	0	1	0	0	0	0	0	0	0	0	0	0	0	4	0	0	0	6	6	0	0	0	0	12	0	7	426	15	0	3	2	0	0	5	2	0	0	0	0	0	0	1	0	0	3	8	0	7	1	0	0	2	0	0	0	82	0	0	0	0	0	0	0	0	0	1	0	0	0	0	0	4	0	0	0	0	0	0	0	4	0	0	0	0	1	0	20	1	0	0	2	0	508	3	0	0	2	6	1	2	398	717	0	0	0	0	0	1	1	0	10	3	0	0	14	0	7	0	16	0	0	3	12	0	78	133	1	0	1	0	123	0	1	0	0	0	0	0	1	0	0	0	496	0	36	657	0	0	0	0	2	1	0	1	0	0	0	0	0	0	5	0	0	3	0	0	0	4	0	0	20	496	3265	2382	6	0	1	0	0	208	351	0	549	135	9	7	1	0	1	1	0	97	0	0	1643	170	898	85	0	854	1	3142	5	2	452	362	2	465	1402	0	0	0	0	127	5387	0	0	41	1	147	1368	892	0	2	376	1173	1006	1739	0	0	0	1	0	1	0	0	0	1	1	0	12	42697	1	0	1	2	9	0	4	1	4	4	1	3	2	0	0	15	12	0	0	2	0	0	2	0	0	0	0	0	0	0	20	0	3	1	0	0	0	536	137	228	305	337	180	607	255	226	0	2	1	0	1	6	3	1	1	0	0	0	2	0	0	11	0	0	0	3549	3	1	12	0	1	0	1	0	0	0	13	0	449	2358	356	353	19	30	130	70	1	0	2	0	0	1	0	0	0	0	4	12	0	1	0	1	5	0	0	23	1	0	0	5	0	0	1099	1	389	0	0	0	1	8	0	0	2	0	0	0	4	2	0	0	0	0	0	0	0	11	4	0	0	0	0	0	0	0	0	0	1	151	0	0	0	17	2	3	0	3	2	0	0	1	0	1	1	2	3	0	0	0	0	0	0	0	2	0	0	0	0	0	0	0	3	2	0	0	0	0	0	0	0	0	0	909	0	0	0	2	3	0	0	0	0	0	0	0	0	0	2	0	1	0	0	6	0	0	0	1	0	0	0	0	0	1	0	0	0	0	11	0	0	0	0	1	0	0	0	0	0	0	0	0	3	1	5	0	0	0	0	1	0	1	0	0	4	0	0	0	736	538	961	3	0	0	0	4	1	1	0	0	0	0	0	0	0	0	1	4	0	0	0	2	0	0	0	1	5	1	0	2	0	1	0	1	26	0	1	0	0	1	1	0	3	3	0	0	0	0	0	0	1	0	0	2	0	0	0	0	7	0	0	0	0	0	0	0	0	1	0	0	399	1241	1	0	0	0	0	0	5	1	0	5	3	0	0	0	3	0	0	0	0	3	3	0	1	0	0	2	50	0	0	0	941	0	1	4	2	0	0	1	2	0	0	0	0	0	0	0	0	1	0	0	0	0	1	0	0	1	0	0	2	0	0	29	0	1	0	0	0	0	0	0	1	0	0	8	1	0	6	0	1	0	0	0	0	0	1	2	6	0	0	0	1	0	2	2	0	0	1	0	0	2	0	0	0	0	0	0	2	2	0	0	0	2	0	0	0	0	0	3	0	0	1	0	1	0	0	2	0	0	2	0	0	0	0	0	0	9	2	1	0	47	1	1	7	1	2	0	0	0	0	0	0	0	1	0	2	2	0	0	19	1	0	0	0	0	0	1	0	0	10	1	0	0	0	0	0	0	0	0	0	0	0	0	0	0	3	0	0	0	0	0	1	0	0	0	2	0	2	0	0	2	0	0	2	5	1	5	4	1	0	0	1	0	8	1	0	0	0	5	3	1	0	0	0	0	0	0	3887	39	0	0	0	0	0	0	0	0	0	0	0	0	0	1	0	0	4	0	0	0	0	0	0	0	0	1	0	0	0	0	0	0	1	0	0	0	0	0	0	0	1	1	10	0	0	1	0	0	0	0	1	0	0	0	0	2	0	0	0	0	0	0	0	0	0	0	10	2	1	0	6	2	736	1251	41	58	212	1000	1525	451	1	201	8	913	653	4	463	8630	1358	1315	0	0	1506	0	0	0	0	0	0	0	0	31	140	0	3	0	0	3096	0	0	0	0	0	11	0	0	0	0	0	0	0	1	4	4	0	0	0	0	2	0	7	0	2	1	0	0	6	0	0	0	0	0	0	0	0	3	0	1	161	1016	902	0	0	0	0	0	38	0	0	0	3	0	0	0	0	6	0	0	0	1	0	0	0	0	2	0	0	0	0	0	5	0	1	0	0	0	2	0	0	0	0	0	1	0	0	0	0	0	0	3	7	3	0	1	0	0	0	1	2	0	0	0	1	0	0	11	9	0	1	1	0	0	1	2	0	1	0	0	0	0	0	0	0	14	0	0	0	0	0	0	0	0	0	0	0	7	0	0	0	0	0	3	0	0	6	0	0	0	0	0	0	1	0	0	0	0	0	0	0	0	1	0	2	0	0	0	1	0	0	55	0	0	1	0	0	0	0	1	4	0	0	0	0	0	0	0	0	1	13	0	0	0	2	0	1	2	0	952	46	5	0	1	0	2	1	0	0	0	0	0	0	0	4	0	0	0	0	0	0	8	4015	32	4	2	0	0	41	0	3	0	0	0	0	0	0	0	1	0	0	0	0	0	0	1	1	0	0	0	10	0	0	0	10	5	0	0	0	0	0	0	1	0	0	0	0	0	4	0	0	0	1	0	0	0	0	0	1	0	1066	1124	340	2	3	614	21	0	0	0	0	0	0	5	0	0	0	0	0	0	1	3	0	3	0	0	0	2	3	4	1102	144	1283	5	0	1369	617	330	0	0	0	0	1	0	0	0	0	0	0	0	0	0	0	0	280	1368	91	0	0	0	0	0	0	0	0	4	0	0	0	1	0	0	0	0	0	0	1	0	0	0	5	1	0	0	0	0	0	0	0	0	0	0	0	0	0	0	0	0	2	0	0	0	0	0	4	30	0	2	422	875	1023	134	173	0	1	0	0	1	3	1	0	0	0	1	0	0	0	4	323	747	76	591	170	202	0	0	0	394	0	26	0	0	704	1176	1	7148	4	0	0	0	64	502	4	45	1096	199	260	1126	0	157	1006	919	7662	1538	481	10	1116	2774	3	241	0	668	1024	8	328	24	640	656	5995	122	965	5567	2867	10	5	0	0	272	20	156	2043	4289	71	366	0	497	76	1006	608	758	0	263	0	1	4	12	1747	324	0	10252	7	118437	374	107	6632	396	5	837	1412	1402	274	335	2206	2573	4297	0	0	0	0	0	0	0	0	0	0	0	0	512	44	2689	706	1	135	313	23	2293	292	3	1070	2276	3132	1734	495	0	0	2	347	11556	15120	7552	16175	172	7479	711	610	133	444	0	267	1439	36	176	1	0	6	0	0	0	0	3	10	0	0	2	0	18	670	836	517	209	182	2	302	1	11343	3529	471	17	0	686	5480	758	96	0	0	0	0	0	0	0	0	0	0	0	0	4859	1368	30	821	4141	478	1247	570	500	2214	4371	10	320	1157	2	0	3	0	0	0	0	2	0	13	0	0	0	0	0	0	0	0	0	1	1119	1090	2076	2240	1460	106	10	0	0	0	0	0	0	1	0	0	3	51	3	771	1952	1673	614	400	0	3	2	755	90	98	6	497	275	879	30	310	8	1062	1434	89	142	25	829	1652	573	115	161	36	0	83	755	70	53	19	2	914	286	395	202	285	386	1	447	265	325	2	101	214	81	263	27	395	126	99	1330	90	1	10	24739	433	110	1138	242	1169	27	371	0	379	206	189	1422	7	1605	458	697	8	0	221	245	418	21	0	914	726	209	124	206	392	1228	11	354	24	0	31	111	1	0	391	102	19	0	11	0	1118	0	418	317	0	168	184	721	1217	418	681	494	255	4	403	109	1	87	47	236	391	707	0	59	168	16	108	530	3	4	4	626	92	54	688	83	2188	1929	0	773	230	133	896	989	352	492	5	445	2	26	1125	202	228	134	159	2054	517	0	0	0	5	0	49	229	855	0	0	0	0	0	0	185	242	294	283	333	108	98	1	0	19252	371	1331	1844	41	9	18	23	880	3	3	34	150	0	1018	12	3474	136	208	11	903	0	0	271	601	54	106	741	12277	620	0	101	1	7	1073	38	77	327	52	79	854	740	663	0	264	0	629	104	2	3	1	34	194	233	2319	345	1	93	477	3179	2150	11	15	177	100	1412	153	327	1112	133	0	6	0	85	89	1368	0	294	42	10	5	421	84	1043	560	461	55	2	174	0	83	61	277	555	234	486	60	17	393	569	133	638	347	406	576	143	190	1813	1541	3	34	13	23	24	152	46	162	32	2	760	1752	687	97	279	2	407	634	288	168	137	244	2681	2	254	225	3	0	0	0	0	0	38	472	0	746	0	162	176	0	0	43	0	5	17	148	14	602	2	395	37	677	297	135	4	186	0	0	332	8	10	296	297	0	0	24	4	1	3	26	0	0	1	2	0	1	0	1	66	184	90	238	249	359	686	34	1	230	262	101	93	3	10	78	4	1	0	861	1251	1117	202	898	860	145	34865	53	5874	1121	380	55	276	489	1533	2	0	2	1630	2	103	632	1160	427	118	741	503	612	176	14	5	85	9	4126	0	1366	1020	967	397	0	3665	95	637	101	363	531	1042	43	1	338	216	2	358	342	1396	293	898	3654	5	118	693	6	1380	60	37	1667	451	0	0	959	648	51	28	30	6	690	199	201	257	43	234	66	876	40	89	3	0	56	73	410	0	1070	642	46	176	463	223	422	171	0	5734	0	35	2191	431	904	426	26	1	5	5	4	7	0	1	30	1	90	1919	125	0	0	2	2	55	595	34	2010	33	4	263	777	833	2	288	149	3	0	0	104	918	2656	6	96	161	260	313	228	431	859	348	434	6	2	453	234	1994	92	326	252	129	1	0	268	13	1	101	416	210	13	15	1616	440	2	0	152	25	937	0	214	1	1104	1	0	148	4	499	232	403	607	3782	5	146	1	2090	132	606	1544	638	2144	0	0	0	0	92	2	474	9965	91	0	392	290	333	185	1214	112	79	37	97	318	255	1039	317	141	849	1800	425	667	1	1	2450	2271	349	768	542	700	310	142	2109	795	139	1	1072	0	0	0	0	0	0	1	0	0	0	0	177	0	7	3	0	13460	50	0	0	190	0	0	2	7	106	28	156	1	0	1413	734	65	108	448	164	1092	14	172	295	805	882	338	17	0	409	190	319	5065	432	0	1173	13	46	5	269	18	479	689	4	17	33	9	6	0	42	409	448	281	2	163	333	2053	515	37	4	452	143	232	0	1	0	0	90	11930	103	4	3025	247	0	2	72	0	930	1166	63	517	137	8	0	27	624	344	36	3705	799	148	2	3	236	308	224	48	9	619	709	2336	62	277	984	2728	112	3	354	427	216	694	86	168	4	721	7	6	310	67	1890	7158	767	197	1376	161	5	413	179	984	469	521	2000	70	1077	575	1964	475	4338	320	0	550	375	1	316	737	474	150	284	8	1	910	1088	985	669	572	180	205	195	434	781	274	73	839	7752	640	618	596	0	0	2429	677	245	327	64	932	1251	552	313	26	356	377	9364	315	572	3	2	27	46	4	2	358	306	670	369	237	121	99	93	236	1	1645	0	81	194	179	2	166	554	233	418	643	533	223	1390	756	835	2	51	40	194	937	159	2	204	1307	750	1	6	0	547	91	841	1	2	3	1	9890	62	4	1425	1909	0	91	218	682	15	24	110	3	0	17	637	1348	609	5	437	264	205	3	772	1787	586	607	11	0	579	185	641	113	36	529	179	1304	0	309	1	536	1389	384	207	754	1163	26	550	7	0	0	0	108	1	319	1607	184	119	17	2	368	726	1	152	290	192	2	0	65	97	733	0	6	9	21	1437	1212	121	56	80	8	1	1	1	6	1083	86	0	218	237	32	6	0	3	340	3	610	238	316	1358	326	2	0	4	6	1738	124	456	627	114	42	116	43	400	9	402	24	109	284	289	37	713	6	1035	636	201	172	363	846	171	184	21	0	32	14	707	8	553	5	491	2937	2	46	289	10	659	204	441	140	47	154	1091	993	163	214	75	1140	187	39	713	2	32	0	0	73	3144	1311	1589	1647	311	6	430	1184	180	399	5	799	543	759	311	465	2670	1330	119	5	1156	101	160	1004	275	652	402	20	174	49	6	3021	1430	8	0	6433	174	155	1089	180	330	532	112	1133	38	485	284	1638	0	2	1614	324	0	157	353	294	273	243	4396	0	702	395	0	1	16	77	1259	0	550	9	0	70	219	134	14	4	1298	7	1	0	243	0	54	3	0	44	94	12	147	26	238	181	1121	116	708	435	956	434	1856	433	544	954	425	37	5	86	253	900	380	7	1484	16	19	3	54	0	180	890	2408	756	465	152	16	226	81	14	331	10	529	1015	520	13	159	112	408	8	1676	31	654	237	606	585	16	883	161	254	164	160	546	2	2	245	0	50	38	968	3	0	220	198	527	199	78	65	262	179	2	411	0	19	119	230	167	649	521	23	145	120	394	2633	15	26	380	861	78	0	0	131	400	384	67	49	60	419	947	0	14435	236	233	281	0	4	0	445	119	1377	911	95	1417	799	869	180	0	0	147	487	96	134	4521	29	0	14	5	8	4	338	0	0	0	14	46	6	16	278	188	28	114	110	25	0	1	2	2	147	5	23	457	235	10	8	4088	272	63	26	75	0	1061	232	592	564	450	1416	703	555	51	135	0	0	1	255	125	9	355	1448	267	0	536	713	543	114	160	46	65	6	4	446	15	0	0	1	805	138	3242	336	5	849	345	571	2	0	0	274	4	3129	18	950	125	2483	0	10	0	18	0	171	163	858	219	112	22	260	0	2	0	245	0	2	1	2	1339	85	1	7199	955	207	203	172	701	38	73	229	42	13	585	2	10	5	878	1	221	726	1	16	1	0	840	2	135	280	1224	218	559	580	1532	1	653	5	335	478	125	43	3409	2784	252	427	28	93	318	111	1126	668	409	1305	98	1117	181	19	2	11877	1	3	1	2	3156	9	21	0	0	4	6	214	5	513	36	847	303	132	0	246	639	0	142	1104	68	949	1032	1000	957	897	242	0	0	5	174	19	25	1668	7	1022	0	165	1479	222	958	0	288	177	9	0	3	3	89	0	67	0	262	1	4	15	5	38	0	121	0	4	0	210	0	214	3	3032	161	1	137	0	0	82	484	71	207	150	163	58	452	56	177	278	470	541	1189	482	23	446	556	7	1	268	266	627	0	319	350	238	543	520	853	611	0	0	0	0	0	1	4	49	75	0	0	0	0	0	0	0	8	154	399	360	448	127	2	263	175	100	254	0	43	1	1	0	3	14	2	5	0	572	763	190	1243	1	6	1105	57	205	1	568	33	304	182	1	155	638	81	597	4	56	161	5	0	1	1	2	0	0	0	37	407	0	0	45	347	644	0	1	2	1	2	435	518	1281	791	676	657	929	1330	4	7	0	1	0	11	0	47	0	6946	11	0	1797	0	410	1647	1	1	7	2	20	354	430	30	30	15	8	1	668	34	1116	242	623	0	0	73	2104	303	2715	170	307	2	81	217	79	64	2	131	245	449	1237	1	0	103	336	743	73	561	73	258	163	0	0	0	0	0	560	0	1	0	6	5524	0	0	35	6	0	291	747	1	94	19	0	20	0	0	89	48	4	144	166	26	4	635	36	2	3	10	81	1223	38	939	21183	341	141	92	3	0	0	753	144	619	28	0	0	1	21	1	9	54	81	27	190	608	194	66	322	401	3	4	730	63	91	37	309	1908	194	2	2	325	686	10	109	12	246	81	144	464	472	691	1908	523	376	340	78	11	199	41	0	55	765	1066	32	200	543	301	0	224	215	109	32	760	513	76	432	1785	513	5	118	149	7	1468	173	77	818	184	21	17	3328	2216	436	0	4471	197	127	311	14168	6	3	0	0	11	4	2	0	0	1029	4	0	162	4	235	967	198	439	142	36	1	0	2	2	4	1	0	4840	129	905	27	0	47	5	899	1	0	0	1	0	0	14	249	0	12	141	1015	243	250	502	529	68	276	1	0	87	72	167	452	3	370	48	70	455	41	25	5	0	0	250	6	0	0	0	0	0	117	26	39	16	537	1505	1	3	70	0	0	11	1	0	201	3	918	5	585	961	15	2	0	24	4554	2	5	233	58	1266	0	432	280	1	1	631	169	409	4	3	350	1246	2536	3	0	0	72	13	1027	712	103	266	60	141	133	2802	263	119	620	5	29	470	415	853	550	1	612	52	154	510	1401	358	1011	563	529	0	3	0	25	13	617	2	348	0	0	0	1	1	0	0	3	159	23	1	99	44	35	1588	0	36	18	2073	338	810	321	254	103	74	771	393	916	273	787	108	404	5	6	11	407	0	7	4	647	266	495	35	444	154	27	876	633	3620	85	203	5210	16	390	563	14	2206	1284	3	547	0	4510	231	3835	626	0	124	22	23	100	124	767	70	1610	253	959	829	343	457	478	140	2043	7	10	163	573	221	27	680	41	9674	334	19	429	4024	646	2	1869	19	85	379	0	131	256	611	195	560	42	330	1021	2	243	415	7	3	12	55	787	118	3200	240	114	421	1310	9112	264	6281	3	60	1	92	15	3	150	84	5116	1905	0	35	2	264	3	140	36	0	37	0	917	13	9099	107	345	13310	7	7	127	125	407	35	91	357	101	1041	907	2166	413	33	256	1265	1038	2470	1	1	99	61	24	294	152	522	147	418	199	555	32	147	389	58	2	3718	1081	2	690	5567	103	1143	178	233	719	219	128	4	1	91	1	136	176	2	1571	750	2	65	319	14	453	0	5	115	8	356	3	82	1	1012	629	1	143	385	1335	98	61	299	0	0	0	0	0	0	200	317	5	137	122	339	72	418	668	0	156	131	453	642	274	761	1597	340	5	0	0	1042	1719	73	3	39	58	10	60	549	41	5	495	682	212	47	0	12	0	0	1	22	69	0	136	14	102	298	372	503	1799	1845	4	48	531	39	1	4	0	0	3	0	1	562	602	16	410	899	4084	280	244	717	356	1102	253	66	19	65	754	210	13468	0	309	52	71	159	1415	4	84	1	2	73	961	187	34	0	237	15	120	20	3	994	21	29	6	93	3925	82	235	433	27	501	1600	231	763	0	5	150	482	5	247	94	31	1141	777	323	49	0	2	0	0	0	2	128	66	1239	14	0	40	267	33	408	118	218	284	2144	504	347	254	250	1135	19	728	0	1	215	121	5	0	531	1	211	31	13696	1	11378	743	150	1	101	86	64	44	252	29	0	0	5	6	162	306	152	202	6664	1716	989	1	307	2672	43	0	1	332	143	119	462	663	504	40	412	9	3084	654	586	172	4	5	214	257	55	5063	114	124	327	0	638	32	4223	323	71	7	0	0	5909	34	8	7	0	243	1446	293	0	1093	0	5	245	183	142	48	336	849	9	452	339	113	0	5	31	0	7	938	614	811	210	674	1656	204	122	3	0	5102	4600	1459	0	1280	353	423	57	1150	1406	15	0	0	723	126	1483	382	373	1	1	0	39	0	692	1392	342	456	4	18	72	0	2	0	0	1	2	9	0	421	905	27	41	745	214	236	83	29	517	2	297	830	846	42	556	465	0	1	238	0	4	1	0	336	16	1189	144	2078	118	1248	479	333	1	2	0	76	31	754	120	160	270	58	447	265	546	39	325	39	595	126	1	1	0	876	665	0	125	4426	997	3	96	49	396	77	138	92	180	1	336	233	258	497	117	342	270	192	0	55	217	201	116	1248	0	155	2	75	10533	1	1043	108	854	0	30	244	0	0	263	974	20	9	111	141	138	22	6	487	130	162	187	512	361	1664	2	264	826	1	1	124	87	21	399	1	6	217	99	131	98	14	657	104	10	10	88	1	59	20	168	13	14	4	50	244	117	408	645	0	0	0	559	44	72	40	251	113	1	211	0	6	147	286	34	295	151	0	678	864	4	4	1	5596	11	721	40	287	1060	182	170	862	145	9	360	68	179	96	155	29	4937	0	0	1293	1054	8	692	228	175	172	170	349	533	337	968	156	1545	46	0	0	0	5	358	336	0	0	0	1	0	0	34	1128	339	2551	177	157	177	696	572	5	1	6	933	4	855	119	199	0	0	1	0	1291	1288	232	1	19	2	108	1	0	0	3	5	356	36	122	130	175	531	0	5	8	0	624	230	1870	106	1	1	195	707	327	283	0	0	0	1940	0	65	354	652	14	0	0	623	0	1482	60	0	0	377	898	6	418	614	153	940	118	7	5	104	858	187	906	84	0	0	0	0	0	685	9	1	6	2	57	686	148	562	0	0	3	79	278	1	0	0	0	0	1	0	144	103	12902	803	348	4417	257	17	0	0	152	80	20	0	2	1	0	74	1	54	96	100	5	91	464	1	4	3	4	2	92	1	289	554	1	2	491	438	29	262	170	140	88	19	676	396	186	343	4	0	212	195	663	797	157	468	3178	62	895	2	1	7	72	1	0	122	1	0	72	63	160	477	672	7	22
```
