## Supplementary material for "Viruses in laboratory *Drosophila* and their impact on host gene expression": Zip File S1: Count_Matrix_PRJNA261333.txt (part 11 of 21)

```
"SAMN03072374"	71	0	488	0	4	0	33	0	117	7	60	27	3591	251	181	117	1056	17	43	0	1	0	0	5	15	83	11	61	500	94	7	37259	13	63	52	23	406	133	57	69	182	77	277	240	484	73	224	5	2	85	212	217	2032	0	1	302	1762	139	49	182	3	82	176	51	42	330	21	16	23	96	781	53	85	50	35	7	66	324	46	67	37	115	18	1	174	73	10	0	17	0	2	1	1	33	85	199	141	84	2	264	509	162	234	127	308	228	7	218	76	10	246	12	147	22	15	0	237	166	47	3	284	216	74	172	2	17	21	72	44	38	181	4782	0	17	18	65	13	106	53	42	230	65	86	114	74	257	206	83	62	5	59	39	306	11	141	129	169	24	2037	149	125	27	103	231	134	104	66	68	243	86	427	79	36	75	293	594	2327	958	803	249	0	2	120	54	32	5	162	0	232	72	0	33	135	116	112	477	42	169	8	245	1000	204	61	27	46	91	45	385	95	90	150	62	195	68	79	66	105	277	99	372	41	88	36	399	52	457	63	89	39	54	3	5	0	925	188	50	120	62	111	26	15	53	32	79	595	200	67	77	198	70	124	155	283	166	102	3	64	105	443	0	0	60	76	161	543	92	0	63	76	0	0	0	0	0	0	113	62	1	4	1	14	0	2	1	2	65	48	0	22	0	32	0	0	4	71	116	28	0	3	177	244	47	26	15	128	92	32	0	0	635	3	21	9	20	624	1	124	776	102	1740	22	27	394	23	400	47	3	48	307	143	7	221	20	41	33	306	48	128	166	38	2	0	186	69	77	55	85	20	106	356	72	15	34	0	535	256	15	111	251	0	1204	1320	331	8	26	201	8	143	312	149	37	125	475	39	154	0	74	83	127	68	498	34	134	36	941	106	601	191	282	85	48	145	338	118	702	24	0	77	31	481	48	0	185	88	55	147	2423	0	66	49	10	72	21	328	39	254	0	102	130	0	74	183	388	92	56	892	346	87	174	5	0	78	291	30	195	143	321	97	99	29	148	7	105	77	68	43	28	14	460	75	210	69	51	39	47	116	412	1	74	0	15	5	115	16	282	24	168	21	12	7	20	76	91	342	61	25	130	8	21	76	75	76	508	77	4912	41	103	20	166	574	69	378	155	121	41	0	293	45	180	47	807	56	24	41	3	296	23	317	129	3	46	3425	7	2	121	196	39	127	63	76	220	151	46	29	1	20	40	51	123	38	755	313	323	346	267	64	4	511	30	608	315	77	136	230	14	152	94	554	47	321	84	100	135	132	703	46	194	515	162	133	1	155	117	58	30	45	28	276	13	193	45	334	0	420	2395	704	179	88	1	12	3	261	32	61	197	20	50	66	56	1592	1078	127	223	22	59	77	2	22	52	419	32	894	91	135	100	43	220	96	259	50	43	14	25	148	93	321	8	66	5	108	20	383	170	338	65	219	0	63	41	10	309	90	72	210	94	107	6	109	125	52	71	23	4	9	16	114	1	11	42	65	448	541	95	262	199	200	24	30	232	166	75	18	26	572	93	33	70	330	152	174	633	116	781	287	0	10	81	124	1997	392	165	85	232	57	83	44	356	462	1	693	305	91	342	154	189	93	0	676	301	146	155	356	0	10	97	129	67	3	30	491	41	9	0	140	459	672	263	36	185	91	635	543	242	236	168	68	2	12	0	0	9	51	45	2300	1	525	85	29	47	44	2	80	1	1	0	169	0	171	1	262	59	69	65	124	2	35	80	2171	6218	12	77	3455	3392	28	54	282	422	24	0	201	490	589	309	281	0	115	4	75	156	284	429	109	68	300	135	114	96	15	50	0	3	0	0	24	49	126	127	587	123	57	92	60	1	402	1	0	2	1	144	15	39	1	27	78	48	18	14	77	44	38	161	1233	0	135	279	6	0	23	57	19	0	1	9	5	32	0	6	16	1	2	15	1	11	0	6	4	1	0	0	4	0	8	2	0	4	8	23	203	1	176	35	196	401	637	61	137	65	196	1215	135	10	47	0	2120	9	38	96	344	85	46	134	257	273	33	754	90	73	212	305	32	143	339	29	144	3286	35	133	159	143	92	74	413	20	113	187	115	164	0	124	22	317	237	356	288	187	202	44	10	165	129	410	85	46	356	301	46	297	163	85	1839	199	46	4	100	128	241	8	124	164	0	168	15	80	136	153	354	145	2444	101	101	1464	395	153	373	109	238	44	130	33	240	234	12	197	622	1	86	186	6	26	64	130	141	5	8	277	149	13	321	70	84	657	22	418	78	63	92	97	726	314	113	46	55	166	154	3	283	102	90	22	88	1555	355	1	1175	95	76	40	34	10	655	285	259	316	134	1462	0	0	1	2	65	35	19	169	9	6	41	286	1499	126	97	251	383	310	494	12	33	789	40	206	847	1071	0	58	240	50	53	220	609	927	15	10	4	179	284	259	292	8	210	335	0	44	288	246	33	40	51	331	107	3	74	55	617	2206	24	10	11	420	238	106	1	288	14	36	264	92	140	1	30	68	88	6	1	225	29	131	1693	103	1	1944	350	85	648	29	0	1846	383	13	72	71	98	38	382	114	39	2	4	163	5550	285	50	0	59	90	54	20	115	266	109	179	301	541	0	148	609	71	174	27	11	97	1457	5	584	12	115	39	3	25	379	1274	0	12	0	5	22	30	3043	0	131	31	35	19	232	311	243	97	74	52	62	214	169	18	388	274	3	550	53	93	0	241	184	877	528	588	325	73	245	814	28	122	6	241	227	320	674	271	10	11	170	41	17	48	697	0	3	10	26	1	355	0	119	21	69	76	97	1918	73	39	32	244	135	160	775	55	4	25	20	345	221	100	199	1	278	38	68	160	1763	1043	638	102	1	70	191	0	136	83	0	700	417	99	16	11	44	386	105	280	54	0	2154	332	322	446	36	62	342	10	390	9	3	3	121	486	71	21	77	193	250	22	94	86	116	17	417	110	82	650	493	61	2276	945	536	84	102	59	14	11	463	123	375	821	91	0	131	100	134	541	33	217	53	41	1745	1682	9	32	88	49	5	167	67	111	2	28	97	2	20	4540	76	132	2	91	70	16	65	46	175	50	0	22	84	25	232	56	122	0	140	757	135	148	68	316	213	492	4108	334	386	153	79	231	163	80	766	87	338	297	71	33	25	142	0	167	4	3	357	1138	21	1	343	107	90	721	722	74	87	0	68	67	187	64	384	217	38	103	57	62	14	22	742	305	28	34	964	984	75	46	7	372	93	5	17	378	359	62	0	0	0	28	764	292	6	4	536	8	26	16	322	29	13	5	28	0	256	8	126	18	62	198	58	29	9	57	201	97	370	142	53	588	101	109	3193	47	108	0	162	80	34	0	272	691	2611	20	0	0	1	102	4	537	242	1193	0	171	842	57	559	173	0	1	824	629	957	835	30	56	2	279	40	31	41	196	189	26	34	25	1	0	0	0	19	36	192	262	25	376	694	58	47	9	54	95	35	4151	74	23	490	77	132	460	46	57	140	94	32	209	0	11	80	22	70	0	437	105	19	76	41	377	296	340	293	156	217	87	154	16	471	51	29	135	20	26	206	154	510	3	2379	491	82	32	356	26	186	84	145	54	61	589	32	47	12	116	121	51	51	297	57	584	78	415	536	2	51	37	344	486	82	192	182	1	434	3	1338	5	102	164	196	180	60	55	122	71	60	137	10081	2746	747	17	55	0	5	208	0	107	179	48	97	53	498	418	108	45	110	234	23	6	0	2020	2	42	9	125	1863	129	2	344	0	1	403	0	224	80	192	226	23	867	3	1130	5	20	88	1	2248	83	27	874	96	618	2	512	71	65	43	201	678	343	46	44	0	80	227	12	99	48	27	124	111	193	0	895	5	72	25	43	87	1075	18	184	0	31	170	3	29	939	191	71	824	43	500	215	129	92	85	168	672	10	115	246	6	586	30	14	36	1075	1	0	0	154	83	56	38	3	4	3	183	94	136	28	103	0	1	988	26	3461	30	370	731	74	511	23	33	31	203	3	66	360	65	0	71	133	106	60	44	1471	53	0	281	372	41	5	245	18	49	235	68	63	600	104	0	38	100	1	34	96	103	206	9	100	86	123	305	64	142	311	6	48	59	82	7	334	4	39	236	22	0	632	167	15	179	915	253	458	59	113	182	96	101	9	305	1910	0	32	118	0	1	179	146	341	0	104	28	61	732	122	2316	218	89	74	316	416	85	137	453	143	13	30	28	49	45	1	1	60	218	21	0	153	1695	476	13	154	778	33	243	41	71	67	5	62	99	164	1058	278	73	81	365	55	0	6	708	168	2216	87	173	622	0	262	13	90	394	17	574	33	56	201	29	50	304	296	410	30	548	2	41	321	1	605	598	52	79	486	65	14	53	463	17	67	88	128	20	725	46	221	1265	47	0	5	2	57	605	92	153	484	347	0	74	0	123	10	59	183	0	0	2	90	0	0	0	1364	119	244	124	316	263	131	209	71	0	0	44	51	44	60	8	103	38	0	415	38	229	41	0	733	207	178	167	2	23	141	122	22	275	0	0	179	75	182	145	40	0	8	60	150	99	71	68	51	139	0	355	70	2	0	9	139	276	283	358	351	0	211	123	1	224	139	80	13	15	16	851	10	20	2	5	132	0	74	71	46	196	206	68	120	76	10	30	5	366	111	51	0	24	587	171	230	71	567	177	87	52	94	1	250	250	43	268	485	394	0	967	96	45	741	229	280	24	49	6	91	6	263	41	154	2	0	87	75	261	1081	1	1	1	232	93	11	164	274	1	59	329	1076	226	27	16	19	113	144	458	196	16	144	653	192	1	0	0	0	100	166	345	21	290	1489	133	351	478	419	52	36	309	22	139	142	173	110	178	145	733	34	368	228	176	268	0	7	292	124	44	118	114	77	64	1563	3659	18	0	244	37	118	4	2	115	17	50	18	747	145	21612	169	419	252	96	39	48	161	99	81	0	106	137	50	2	41	323	0	57	39	28	71	72	100	56	22	11	166	110	272	31	9	124	60	477	96	80	76	68	332	299	93	96	20	68	49	36	59	4	4	157	60	103	67	308	142	455	7	28	6	341	192	478	156	69	0	0	31	91	118	103	78	184	270	4	136	370	310	181	231	111	416	135	31	129	53	476	38	219	46	13	68	112	113	266	161	710	1426	45	303	101	4	149	49	7	4	20	300	83	89	45	51	104	14	0	85	0	69	98	101	9	0	36	55	11	94	95	434	108	32	47	55	79	23	41	20	0	0	0	2082	334	1090	183	38	115	0	0	7	0	1	0	156	502	547	87	262	51	47	235	174	51	98	73	59	71	56	175	59	188	16	186	837	246	248	1	5	221	89	216	983	319	69	189	30	60	48	488	32	198	83	125	434	52	509	13	145	177	205	331	147	652	159	40	94	179	31	522	140	35	68	29	48	25	4260	13	0	260	561	61	82	98	69	0	169	169	32	217	85	4413	75	32	74	323	92	198	4	185	44	0	1457	123	12	469	101	52	140	408	75	1	119	220	120	807	0	448	2	0	320	2	770	39	103	102	0	19	140	126	450	151	250	405	201	111	0	58	0	49	61	150	3	178	29	57	42	129	386	5	9	63	7	167	0	46	313	92	34	786	722	360	154	281	287	0	30	91	271	11	313	40	0	89	1772	10	8	0	12	1438	883	384	589	138	294	64	5341	213	383	214	150	18	0	4	0	0	51	21	231	160	97	101	308	0	11	16	10	6	1	0	23	123	17	237	301	77	31	439	0	0	0	8	143	127	36	3	73	206	436	173	365	257	310	162	141	159	88	77	18	194	275	20	78	13	162	310	25	129	34	756	183	52	13	28	14	0	45	42	37	67	81	27	21	368	189	12	5	130	16	1132	60	146	46	50	105	124	152	15	0	0	61	277	5	124	66	286	171	505	35	1	99	0	16	78	15	173	62	1	17	64	195	1321	117	252	0	0	105	55	638	10	51	50	0	34	108	39	36	226	244	9	15	0	1	14	60	87	3068	0	0	0	389	214	7	0	5	47	82	0	0	96	556	14	65	9	899	49	11	10	61	3	149	12	337	57	133	289	0	847	18	255	82	5	0	217	95	4	78	38	36	56	2731	82	121	92	94	140	409	153	72	118	32	165	22	0	703	1	0	27	15	744	209	15	53	18	447	258	112	127	46	60	962	650	64	82	101	8	38	48	162	1	82	217	35	22	8	2772	122	1596	251	58	225	0	58	125	30	25	425	105	99	59	10	35	422	272	27	4	45	55	812	269	84	847	583	182	132	23	34	205	206	2577	190	1013	527	205	35	297	146	29	317	371	58	196	123	94	47	139	258	95	107	4	44	143	89	760	2	1	49	24	126	913	320	275	63	2409	92	164	79	221	33	49	44	1	116	18	256	0	8	0	303	51	163	122	25	31	505	3	492	6	38	37	69	94	774	291	19	0	0	43	287	28	380	7	137	48	104	108	0	8	56	204	1	22	26	29	741	155	25	98	73	8	31	233	17	4	242	2	58	12	279	45	25	65	48	100	80	55	30	105	4	270	200	132	15	88	206	195	64	39	130	87	387	55	136	7	428	12	127	40	22	5	3202	54	5885	334	69	12	36	24	21	463	1583	267	91	122	25	134	221	95	184	632	11	96	773	10	0	2	313	162	59	52	337	216	12	317	52	370	8	73	337	116	486	24	41	92	65	40	197	17	0	10	477	127	14	273	1141	186	0	29	185	164	341	71	4	8	70	168	96	76	56	11	27	1301	178	512	27	1736	11	68	33	300	2	134	43	148	76	174	5	0	111	171	27	50	68	291	458	261	200	5710	160	31	892	645	305	263	19	7	111	512	263	0	129	98	0	277	0	175	305	5	1	53	31	32	33	0	30	0	2	30	5	72	395	118	324	176	3	2	259	4	111	183	747	33	227	465	18	0	73	12	96	310	105	76	3	0	1	335	2	52	170	3	213	69	76	24	0	0	1	15	424	95	4	18	57	313	14	126	6	773	264	10	882	43	53	8	24	2849	80	85	127	82	145	11	163	1	2211	0	0	60	37	49	24	12	47	330	28	66	25	810	226	87	362	220	54	134	2	0	946	179	26	48	34	6	120	123	33	50	37	628	82	118	41	76	47	159	502	0	96	417	622	4	1	594	20	6	2031	0	73	6	0	199	0	235	96	18	330	2	2	0	151	51	213	202	612	116	3	3666	45	0	2	1	0	173	0	799	1252	343	431	6	56	49	66	115	4090	64	488	0	0	315	619	183	122	32	686	229	1	2	5	3	182	21	459	220	28	35	37	5	12	39	24	1122	496	311	1	89	150	70	17	214	79	51	123	643	222	17	331	403	53	1194	0	35	278	11	4	39	1427	9	0	48	10	77	21	4	133	882	12	450	117	237	209	128	24	96	31	389	0	0	0	86	25	858	3	85	143	98	24	1523	206	274	0	60	164	0	0	171	34	177	20	5	21	115	40	7	23	2866	1	40	28	608	303	64	79	60	535	221	173	1898	474	256	205	352	557	7994	240	938	17	32	18	231	69	118	1350	20	13	3585	0	195	11	72	233	34	141	18	142	73	196	744	2	71	255	41	123	59	124	83	428	253	206	95	101	45	55	298	81	4	139	85	59	42	124	107	183	249	1972	122	81	103	110	2	445	10	14	7	30	26	840	9	236	39	4	682	167	124	93	1	286	9	60	77	1439	322	187	401	4	616	9	26	115	135	0	27	48	108	821	67	10	368	43	15	2	25	549	155	398	8	39	71	289	194	18	211	48	483	2	2	27	74	31	211	99	43	234	18	0	0	7	9	9	122	595	140	45	3	642	35	305	44	0	143	24	16	7	35	130	0	0	196	26	139	6	228	36	286	215	48	16	283	51	33	150	59	12	8	150	274	43	266	250	354	118	8	127	124	236	43	23	25	7	210	200	95	55	0	342	458	83	156	78	72	109	53	216	77	57	2	0	56	217	179	1	13	64	7	0	125	10	32	10	0	8	828	3	6	82	12	56	142	33	39	4	342	283	124	0	5	2	0	1	12	7	2	1	0	226	66	30	0	260	1	0	85	2	0	0	1	0	26	0	0	0	0	0	140	0	51	25	54	88	18	67	0	0	0	0	0	0	1	0	2	264	56	473	31	10	7	46	37	170	76	5	28	26	138	19	205	100	28	362	0	55	0	0	128	48	95	531	125	98	19	111	16	97	19	1929	5	1500	72	274	382	45	0	1	123	14	17	254	0	77	244	1158	4	11	80	24	78	48	51	80	241	1	266	349	99	40	34	110	542	445	20	152	97	8	145	769	20	70	369	35	57	45	70	39	855	50	297	164	250	0	2	0	15	0	153	17	325	31	390	42	23	7	527	71	91	0	547	32	113	36	7	864	14	1508	104	1404	301	44	381	26	20	164	46	353	25	18	31	429	153	34	137	429	26	129	432	627	183	14	212	377	837	250	254	37	523	35	114	111	56	285	0	0	7	1	27	15	69	7	0	0	0	2	10	0	165	135	117	232	189	196	38	430	112	275	126	269	1	32	129	40	23	45	42	509	11	18	61	12	196	19	65	7	2	98	1	48	1395	12886	20	492	492	108	0	672	72	312	542	227	0	31	72	0	48	4	525	71	170	1	0	27	83	125	57	104	166	125	52	160	103	296	31	28	89	87	1	45	1031	369	23	31	232	0	1	32	106	455	397	154	44	27	2788	1942	29	424	147	1	1835	174	60	0	0	0	0	84	191	11	34	78	22	733	53	442	28	29	53	148	640	57	94	0	8	53	38	728	46	209	46	340	1	172	44	0	55	84	135	1	102	216	1	45	64	11	19	124	117	214	33	2	16	94	194	470	274	0	0	184	6	9	275	139	425	90	308	52	59	256	1	224	8	23	46	287	188	4	51	861	515	1742	5	1	0	40	514	102	0	14	457	813	24	115	2	119	342	170	0	0	1	206	228	15	74	610	65	950	28	2	192	0	441	17	534	238	1217	1423	0	56	925	225	0	0	83	1343	432	127	261	0	25	159	170	138	129	1	2	41	171	1	19	3	0	0	65	133	187	206	296	374	206	190	68	307	176	57	392	162	61	0	31	127	97	1593	313	32	156	287	15	56	441	54	5	95	35	100	80	87	79	67	110	714	2	46	3	20	172	71	47	121	137	4	40	208	226	378	14	16	144	507	50	124	30	232	3	2	18	66	0	3	159	0	1	28	143	4	381	136	102	42	104	52	11	144	161	41	77	10	611	414	61	137	98	255	40	52	110	46	76	139	362	3266	0	0	0	555	6	19	41	45	247	135	7	50	92	92	141	1099	25	55	150	1	4	265	10	169	110	0	11	627	573	63	633	481	343	758	1	4	667	20	2064	908	502	144	0	0	3	0	15	0	0	166	101	14	29	133	189	128	81	204	783	16	23	811	66	122	316	393	188	690	57	218	197	162	237	0	69	181	68	309	3	171	64	37	470	239	21	53	243	30	75	141	78	70	91	23	1164	445	72	1345	12	116	115	16	96	22	51	440	184	237	127	378	459	598	0	190	51	233	76	171	105	225	0	2524	0	3	0	2	0	59	2	0	1	0	2	823	28	211	142	100	180	0	157	140	21	57	562	36	94	0	0	0	0	706	116	56	192	30	492	65	192	48	498	89	3	41	0	43	491	19	150	197	34	86	26	36	44	181	79	251	696	13	27	328	0	176	40	254	0	9	37	265	138	33	2	237	106	23	111	54	3	15	327	147	152	0	139	41	220	344	104	102	62	110	145	486	5	186	471	42	25	22	28	1	2	562	45	6	123	42	34	860	87	7	35	178	382	54	752	478	368	5	0	62	146	82	59	30	21	0	28	614	451	35	49	11	162	116	127	15	4	34	8	32	90	548	69	66	300	24	38	121	110	83	147	166	24	107	197	199	147	24	120	52	238	145	193	72	1621	15	61	8	39	43	3	94	239	217	5	200	95	159	0	91	2	13	1031	218	58	450	23	89	125	4	6455	6341	1285	54	32	40	82	436	1993	242	2265	32	27	245	114	5	4	2	0	965	135	0	1	0	44	9	0	0	380	165	37	10	13	14	363	34	232	0	3	20	120	98	7	15	117	30	10634	79	434	75	477	91	0	0	359	40	20	3	156	1	0	4	6	3	8	0	205	0	3	270	109	127	0	1	0	1	1	9	7	313	30	131	40	50	168	193	4	0	81	230	8	12	152	2	224	313	0	0	50	2	901	146	0	15	12	1	95	27	90	16	1	975	50	19	0	3	121	14	217	80	119	48	601	320	33	76	42	382	93	44	50	0	41	41	0	65	351	43	58	239	86	477	40	876	14	142	92	191	217	115	200	66	756	12	459	17	2	8	1	0	0	130	297	41	615	77	276	0	351	176	1	0	34	195	5420	1338	402	1947	115	0	59	30	328	87	605	146	16	50	43	16	82	2768	783	75	86	262	21	18	291	30	692	12	153	1229	57	3	279	37	342	170	206	1230	679	36	9	105	146	166	43	317	79	27	46	10	260	357	137	0	18	154	14	70	26	313	290	117	166	62	323	29	121	114	0	61	307	1428	149	450	516	26	948	353	16	320	10	4401	82	242	33	284	1	39	14	307	214	15	123	114	175	24	15	13	45	103	147	197	79	39	3	262	754	30	31	1222	40	65	63	337	1	120	1	28	78	5	8	49	97	48	196	23	41	1736	42	66	3	28	0	13	110	120	51	80	47	274	28	201	72	360	13	29	165	8	670	13	66	103	10	182	228	1947	77	1	74	11	108	172	78	56	107	727	70	234	1820	45	123	24	44	116	42	343	166	64	74	163	19	0	7	343	140	343	202	75	23	123	6	2	1547	2179	52	31	1855	236	294	1112	58	3	3712	223	25	76	165	0	23	170	57	188	3522	42	133	258	32	19	3330	0	0	8	5	29	101	189	4	295	2	279	21	1947	350	9	273	471	2	134	1020	164	92	198	131	161	439	40	4	5	9	544	258	912	0	33	0	520	124	167	389	19	1132	11	3948	236	38	112	10	246	683	1120	0	268	204	213	138	70	872	14	5	40	25	25	383	359	15	131	46	3	47	48	0	100	111	322	60	2	68	10	0	34	17	103	0	12	7733	23	17	52	525	554	284	137	29	3	3	424	72	3	118	295	2889	4081	250	196	5	67	0	390	36	103	52	345	365	32	713	128	41	312	578	651	48	2	192	112	103	43	0	118	112	245	1779	42	16	36	68	59	82	356	585	257	909	0	0	497	113	287	49	4	59	14299	24	46	78	0	9	106	67	184	28	857	11	207	370	30	3	0	221	269	170	1980	296	86	164	177	17	32	224	0	0	0	0	0	0	0	539	836	0	97	153	371	137	8	45	0	134	2	0	110	0	0	0	0	0	294	18	264	171	293	35	1165	12	113	186	72	72	50	0	1	130	94	105	329	1975	686	332	185	384	15	284	127	56	47	23	184	65	28	32	245	454	671	99	667	138	310	48	1261	1	1	10	36	91	122	270	463	13	1235	56	89	383	48	14	34	3	0	88	4	0	56	614	264	60	298	95	34	0	1	0	0	21	8	9	0	40	22	95	26	1667	62	1	128	55	202	220	79	96	45	0	4	186	1	321	1	3483	381	0	1	190	14	53	88	30	145	298	0	8	199	1	77	209	2675	52	113	90	278	282	191	89	143	76	85	10	4	58	3934	71	59	117	2206	52	164	2	69	199	1	104	0	46	23	215	90	1	195	1	258	55	0	3	321	689	0	0	3	90	23	61	251	821	4	0	0	7	42	12	109	0	0	356	5	113	58	234	274	31	91	74	1	0	691	1	346	0	0	1	1057	20	135	91	662	167	168	82	0	1	622	519	2241	166	0	60	5	1	27	0	0	0	148	166	2373	7	47	152	33	188	141	115	0	0	78	0	0	150	84	27	67	385	393	0	0	50	72	234	0	11	40	77	123	0	35	750	8	67	36	36	59	114	185	71	382	405	1355	35	1233	627	104	24	50	209	2	27	157	40	213	192	0	480	631	210	88	1062	1002	263	52	210	64	25	158	12	18	114	47	38	268	1566	362	88	71	36	46	9	92	92	89	199	38	0	40	213	84	148	109	22	369	991	29	254	107	25	207	238	32	147	73	37	0	15	23	4	8	7	0	52	90	348	111	332	49	83	229	307	0	25	256	161	8	0	9	0	3	2018	3518	11	26	259	8	148	67	47	46	521	250	61	217	34	440	128	0	1282	28	135	135	69	0	0	0	0	0	0	0	0	1	0	0	0	0	0	1	0	325	4	7	24	90	1	116	22	204	66	13	52	32	398	112	9	119	0	3	0	17	50	3	500	245	268	245	0	228	494	104	145	25	9	23	122	299	110	159	95	2142	126	30	1464	42	246	3137	22	0	57	96	0	176	550	174	153	10	264	18	535	97	60	202	104	121	219	52	3	2	84	171	0	2615	1459	78	204	14	207	109	161	156	47	0	0	11	14	214	40	0	1	321	66	0	82	55	112	21	7	82	61	322	83	40	17	27	181	27	235	87	38	178	17	485	4	29	4	0	228	304	50	180	236	136	79	79	140	314	0	178	47	2	281	92	138	60	6	37	11	1	129	70	577	189	1094	641	21	105	549	169	384	124	591	0	593	195	475	6765	66	967	52	268	45	603	0	21	6	5	3	112	1	257	26	80	237	5	33	1	41	39	114	132	140	959	48	245	422	97	184	3	20	19	17	1695	43	34	0	124	33	125	43	474	10	49	633	115	0	1	0	3	276	177	181	112	367	109	266	28	94	35	47	15	14	57	44	62	232	23	67	1325	32	315	82	21	76	133	2	349	83	61	59	75	20	0	8	189	69	867	36	41	288	49	57	26	20	21	451	74	274	104	287	22	486	239	36	12	12	47	1	5	5	83	323	83	43	24	159	80	211	81	64	552	62	37	2	390	183	205	0	54	114	407	41	31	171	1158	30	0	18	26	1865	952	134	225	193	75	10	610	8	42	61	1009	302	19	188	7	18	0	44	33	0	14	107	4	541	940	64	1012	86	343	0	76	79	741	39	2	10	0	18	76	332	1	538	618	236	58	1	0	210	31	331	0	15	101	73	309	386	1825	468	34	387	115	4	99	1	132	73	84	1	106	29	2	131	8	33	330	90	540	511	243	41	31	1186	125	5	58	415	17	227	262	99	209	57	6	15	1	5	10	1080	15	9	64	212	147	78	99	1685	27	0	96	495	0	1185	95	183	725	684	5	158	29	34	62	121	3	2	90	56	16	24	153	38	191	80	180	76	57	0	313	239	0	0	309	106	86	67	70	141	254	486	168	64	161	5	199	355	385	86	72	31	463	240	519	0	31	31	84	78	143	78	45	52	1648	14	0	1	2	0	0	0	19	105	665	1009	247	65	98	176	2445	217	1503	0	30	163	0	0	36	0	43	80	39	0	0	1	201	145	545	1	0	58	381	11	49	86	311	94	26	138	58	10	171	60	176	31	267	230	137	64	166	42	36	289	4	3	428	27	16	97	427	3	537	175	140	144	1	69	252	22	29	277	85	51	3	95	0	159	395	45	5	224	350	102	20	57	89	1323	22	224	85	714	0	2	124	3321	22	0	0	0	20	0	86	868	309	780	40	561	596	62	49	281	3	126	1	7	47	1447	339	34	48	15	438	173	0	54	194	15	103	298	141	298	14	273	29	0	5	546	2858	3342	4102	312	0	2835	63	95	128	45	2572	2513	375	25	1153	472	543	0	4	165	122	174	165	1104	2652	33	0	0	0	45	7	155	428	1	62	0	26	229	41	712	163	52	13	89	211	78	19	198	10	76	42	34	290	212	0	455	109	135	78	0	81	0	660	0	0	115	59	169	174	16	115	17	101	1312	735	25	49	0	1303	84	110	186	463	477	83	59	83	53	637	71	408	369	589	133	64	1536	41	98	0	15	74	97	2	112	3	790	564	276	46	1979	50	1	19	3	0	0	1	0	103	0	47	390	97	247	81	69	781	72	67	145	87	32	37	617	5	53	27	139	148	6	8	27	117	4	295	252	10	70	59	74	126	19	11	42	82	894	34	197	149	87	22	324	164	15	234	236	149	22	14	86	167	0	100	395	57	106	33	7	36	53	189	86	28	40	11	51	61	15	388	5	195	235	44	100	241	77	60	274	265	10	254	200	108	1137	165	58	0	1943	2138	373	0	7	35	54	39	174	5	33	412	44	39	271	2	4	55	104	247	1	11	17	202	31	14	100	16	0	433	522	506	507	51	592	79	215	40	283	5	20	0	1	0	936	134	21	810	1542	343	2235	12	54	924	293	29	272	2796	76	291	76	352	257	38	603	537	8	755	42	2139	232	113	368	50	440	207	4	16	35	49	334	0	425	13	139	0	389	133	51	233	4203	117	384	82	79	0	0	0	0	0	72	41	0	6	281	61	401	1	0	363	1	52	19	97	642	0	278	580	96	139	3	0	0	6	329	1	32	15	12	940	206	55	44	46	213	46	30	50	3176	200	8	18	345	380	98	471	138	141	25	13	74	8	524	279	99	0	1800	55	35	218	17	405	19	55	281	45	293	178	301	154	0	326	2	353	24	150	3	100	144	82	516	208	101	6	37	337	188	16	25	57	49	205	2058	7	25	303	255	5	36	43	1	92	55	115	92	620	20	439	18	121	31	0	0	223	43	5	17	8	17	5	0	2	100	15	23	0	610	3	77	8	3	3	361	305	36	169	151	25	44	17	26	98	319	152	99	195	47	85	549	298	5	592	0	14	391	0	0	0	84	1	60	50	29	110	70	254	67	111	99	397	405	1318	16	10	1	471	172	3308	28	2	2178	222	29	42	18	26	3960	337	257	3	133	97	484	11	0	65	23	270	1	93	25	188	278	112	99	59	38	5	446	8	1904	145	50	2	147	35	0	0	0	1598	68	93	204	59	2	1	697	9	31	1	391	625	222	295	231	46	0	0	0	0	0	0	15	20	21	184	14	22	53	2	288	1688	0	38	164	0	33	0	102	444	0	78	95	2	411	20	288	0	12	0	0	397	1947	52	53	20	212	0	182	192	57	410	119	155	34	161	212	0	0	19	77	2	0	0	0	139	36	32	0	4	1	7	95	36	21	158	492	818	0	23	19	227	470	94	35	170	49	53	351	33	40	10	1000	727	30	103	8	57	17	159	395	59	252	143	203	7	59	217	19	216	58	67	45	70	55	16	0	0	0	0	83	60	114	54	22	26	21	994	34	32	1	48	0	518	124	10	81	48	23	120	25	27	122	1515	24	1	528	33	2	106	92	744	55	2	63	235	199	1893	199	39	73	318	39	66	30	604	119	484	458	6	328	65	324	673	1807	149	40	0	77	22	57	1636	65	636	722	73	49	5	10	384	80	6	2282	10	528	1310	106	111	57	20	304	870	16	240	203	144	57	391	20	31	8	17	61	74	753	1	90	3096	12	7	51	50	175	78	66	101	99	226	48	531	57	298	84	1	17	2	318	387	0	94	49	246	81	66	564	52	0	318	6	74	598	102	1152	33	19	144	4	44	282	788	169	366	62	1064	70	93	249	208	263	9	7	210	225	302	100	58	148	251	12	2	12	31	146	441	51	90	6	10	2722	122	80	42	124	7	0	84	10	713	85	105	36	7	68	223	2	11	197	112	463	390	54	791	66	30	38	133	250	158	235	9	3	277	1498	5	67	274	2513	200	0	1	289	108	204	147	453	1173	135	22	157	224	2861	54	1	0	9	68	2754	453	77	17	107	22	133	33	128	82	165	0	104	72	13	315	166	1	73	30	67	4	1050	131	341	0	0	246	66	187	567	440	638	194	248	177	280	51	88	94	26	103	160	685	128	94	13	31	462	12	76	1	64	394	17	108	179	150	315	50	23	6	90	4524	189	150	11	147	126	1	540	91	14	124	17	162	0	1245	150	521	119	281	53	361	132	12	9	80	41	163	123	119	24	7	6	336	0	810	14	373	37	57	4	81	2	37	565	256	151	56	251	292	962	29	17	5	231	190	88	65	45	474	65	56	24	334	65	196	732	553	302	18	88	195	296	1	80	97	146	128	72	117	3	219	7	60	16	19	69	0	7	52	193	129	21	152	163	253	0	677	48	336	20	189	0	71	99	8	1118	196	72	262	129	346	43	141	1201	361	249	235	613	165	25	1002	537	69	369	214	148	46	189	282	416	151	73	72	847	4556	140	50	1	0	0	36	48	7378	322	271	106	666	59	328	245	0	29	312	1135	704	10	307	534	111	115	24	163	83	12	38	17	21	0	0	0	0	1	0	0	59	309	33	125	0	9	24	1	561	548	50	0	11	339	22	22	208	60	586	0	4	54	4149	0	52	1911	536	1388	29	33	246	1242	514	403	4103	659	261	2	139	118	87	100	83	7	258	106	70	97	209	3	24	166	487	58	3641	141	238	42	171	0	11	112	249	57	182	29	175	85	0	598	190	655	142	150	124	606	111	101	328	316	116	265	45	54	4	2800	53	401	237	160	124	18	98	5	4	291	24	811	374	59	83	222	195	47	35	846	202	114	11405	174	261	0	141	100	188	792	109	21	2981	30	10	0	115	561	16	100	265	56	271	148	41	0	13	189	0	0	1390	192	143	51	613	114	62	207	150	208	212	8	175	923	47	396	178	42	269	0	45	331	646	3719	318	47	39	283	671	354	623	18	632	296	1107	38	7	55	218	376	25	374	450	44	75	36	108	41	0	85	28	0	180	1	5	438	442	32	27	400	61	90	121	144	93	41	9	57	16	12	250	177	12	101	177	22	85	136	33	2	80	0	32	0	117	70	0	0	0	4	3	1	24	280	544	32	28	0	0	1	4	96	151	481	173	543	84	24	687	2	1	87	119	531	52	0	923	943	240	77	281	69	100	324	48	19	174	65	218	80	3861	37	171	81	11	56	41	120	538	1	0	180	2	18	235	8	98	191	23	0	1	47	47	369	476	74	57	2	78	62	5	1	130	82	28	915	31	15	170	109	279	32	399	224	0	199	111	658	0	0	0	0	0	0	7	350	174	177	647	1190	1	102	320	130	158	33	56	482	343	60	119	21	717	99	10	0	0	0	362	11	30	158	501	86	29	108	92	47	146	1	34	385	1112	0	3841	12	604	99	76	106	39	457	125	42	92	8	0	6	111	152	243	117	225	33	285	116	124	18	87	93	180	320	62	12	56	27	55	365	0	0	8	864	201	181	131	9	10	155	61	73	117	30	318	314	91	128	303	52	584	75	34	133	288	143	272	759	84	66	43	57	2	1	9	17	14	22	59	154	1591	718	5	313	7	766	246	6	43	614	129	0	1	0	0	0	0	0	0	335	134	952	135	539	196	51	278	18	334	112	24	24	0	149	1	358	0	259	6	23	1258	29	36	83	286	723	1037	6	54	151	276	352	6	0	102	208	142	273	571	31	271	461	55	10	3	150	17	0	398	256	42	17	53	47	40	386	29	1004	21	59	135	1980	178	980	170	246	17	71	139	67	637	216	20	2	636	166	82	1323	66	1	63	4	375	6	595	67	225	4574	104	174	1612	132	13	259	75	901	411	33	22	47	104	2381	264	1555	76	128	74	1	130	1190	86	163	800	454	350	286	119	218	92	2001	6088	330	820	272	666	38	4623	240	345	302	229	336	2033	39	46	218	1628	382	36	0	1058	1272	540	37	108	1006	367	149	77	4	244	57	559	75	355	302	29	1014	403	95	1101	777	202	369	481	129	124	8	461	0	167	9	71	74	2377	56	4	199	796	1316	34	276	9	124	0	1	786	981	0	15	61	38	8	1274	16	90	1	0	3	1	0	0	376	0	6	23	0	0	1	0	0	0	409	0	1	190	1	153	52	0	485	90	245	133	11	0	0	11	0	15	12	2	1	70	13	4	109	268	27	80	304	864	370	0	173	154	0	15	5	85	10	0	3	2	1	310	3	8	250	44	238	103	0	0	0	0	769	110	1	413	27	14	65	194	37	522	0	0	0	0	158	0	0	43	17	0	2	0	0	766	13	1	0	452	28	0	21	13	411	0	1	4	170	11	0	24	3	244	861	414	201	35	0	0	0	0	0	0	0	1	0	140	0	20	3376	101	0	0	0	3	0	0	20	23	53	136	3	0	1	0	3	0	268	30	370	0	62	214	1	0	0	0	0	0	0	0	1	0	8	0	0	1	609	507	46	32	138	95	75	2696	0	1	0	1107	2	368	0	241	0	0	6	1271	1	0	5	1279	4	0	0	144	176	1	1	9	6	15	5805	0	11	54	0	3791	0	0	0	917	2589	524	373	110	772	0	30	130	33	24	1	85	979	398	44	85	10	210	32	164	0	17	19	2215	455	359	159	12	72	474	45	171	313	17	29	44	324	0	47	1	1	190	11	116	386	7	0	154	823	6	0	13	44	213	23	0	21	8	235	1	45	3094	123	199	148	50	157	66	2	30	10	1170	14	69	708	112	206	30	117	8	48	45	267	43	259	132	1046	99	2735	253	55	14	10	160	602	1864	119	8	2	19	1	338	27	20	0	42	2572	317	201	5	36	30	3	61	26	15	193	578	93	62	619	0	2802	43	52	81	78	0	4	46	127	1112	817	5	740	367	269	1	1800	54	199	8	90	25	163	110	2	117	0	2866	2	89	1096	106	1381	86	1	1	6	154	256	53	135	14	0	1	253	142	2	45	102	25	91	2	145	224	259	20	4389	8	1862	1985	99	12	65	5	0	0	508	5594	90	23	0	22	28	270	553	198	0	0	0	2	226	360	3	132	76	99	14	16	1	190	229	19	0	299	1	36	197	1680	16	49	308	56	129	60	50	7	12	152	22	183	1150	4	386	6	5	21	30	200	314	7	103	78	261	30	130	13	48	75	368	127	2	0	676	9	238	191	5	32	131	960	69	94	77	0	0	21	30	394	0	44	130	669	15	65	9	91	1	1	68	5	0	17	182	46	42	9	0	3	39	0	0	0	1	5	3	0	68	39	65	0	24	107	18	0	28	7	1	261	705	16	27	1	0	2	48	66	300	11	40	1	0	1	1	17	896	0	29	25	58	237	0	0	0	303	1	39923	8596	0	5	8082	21339	0	477	0	0	4396	0	37	0	18	12187	0	3747	0	184168	644	22	440	794	0	159	124	52	78	2	55	73	519	23	118	0	57	28	37	75	91	51	3109	36	212	236	67	136	240	0	22	374	3	586	0	89	3342	21	318	37	175	28	48	5	67	626	127	71	349	26	369	384	35	405	23	39	2	1	36	20	4	2	2	23	0	15	63	2	0	0	9	14	437	253	218	127	0	12	11	54	4907	727	184	4807	178	3	132	165	37	135	2	17	0	217	153	5	3	52	21	115	169	0	0	0	0	0	0	0	33	0	0	1	0	0	1	0	0	3	32	0	0	0	0	0	0	0	2	1	49	0	0	7	29	37	0	2	134	0	1	1	1	4	0	1	0	8	0	0	0	0	1	4	0	0	0	0	0	1	1	0	1	8	0	164	0	274	7	97	0	0	0	61	3	0	0	99	0	0	1	1	1	0	0	0	0	0	0	0	1	0	0	0	1	1	1	26	0	46	0	0	0	0	129	10	0	0	0	0	0	29	0	1	32	0	0	0	0	344	0	129	0	0	0	1	0	1	0	18	2	0	1	2	12	0	0	0	11	0	1	4	0	0	1	54	1	0	0	4	0	0	58	0	502	1	3	93	92	0	17	3	1190	58	1060	19	46	36	153	37	6	0	76	4	45	33	18	1	0	62	13	0	56	4	14	9	0	34	2	98	0	0	8	62	3	0	0	45	58	156	10	0	37	36	405	1	3043	0	0	0	0	48	39	21	2	58	23	23	25	4	16	0	3	21	0	4	0	12	66	31	0	0	10	4	0	0	0	20	0	3	74	1	0	13	0	0	0	1	51	98	41	67	23	27	3	218	81	27	22	1	0	71	163	45	4	12	0	1	7	121	22	0	0	6	0	1	0	8	1946	153	57	14	23	149	173	9	1	0	0	12	375	0	47	58	30	40	41	31	70	18	25	67	335	103	27	56	20	2	59	80	94	424	271	44	27	11	201	57	86	9	5	62	56	158	17	375	83	84	101	362	18	290	16	227	46	185	1872	299	6	5	517	232	133	1313	15	138	184	13	113	242	70	1	0	0	3	26	54	54	35	6	4	70	0	1	0	8	3	139	7	209	218	3	0	2	8	255	1	224	0	102	49	2	17	0	0	1	0	0	0	7	21	1	0	0	47	1	7	0	0	3	0	0	6	1	2	0	0	85	4	0	1	0	0	0	0	0	0	0	0	0	0	0	0	0	0	1	0	0	0	0	1	0	0	0	0	0	0	0	0	0	0	0	0	0	1	0	0	0	3	3	0	0	0	0	0	0	0	0	0	0	0	0	0	1	1	0	0	230	43	648	8	92	19	718	1	0	606	276	48	32	1989	82	1047	342	307	447	199	58	241	26	258	242	345	91	143	16	966	320	56	33	70	13	12	232	80	2401	0	0	0	522	2	0	1	53	225	0	1	1	85	98	399	87	0	0	1	1	5	1	0	1	3	0	1	0	0	0	1	4	89	168	812	73	202	312	136	115	55	404	10435	638	270	12	142	22	64	100	1482	211	456	1291	77	100	156	326	257	62	229	2	427	77	81	64	65	17	1197	2979	329	71	162	32	28	1785	58	1	5073	235	207	306	84	102	2272	13	851	43	22	65	363	250	18	15	461	0	129	753	1881	421	48	419	169	356	1215	1070	287	2160	3121	73	20	643	207	119	71	1265	79	123	125	214	119	444	421	6	190	261	113	948	29	795	780	406	666	946	168	781	507	130	35	66	43	441	276	181	617	1367	16	37	28	6	19	126	384	68	221	10	33	323	18	314	11	32	70	1	38	123	166	2	410	10	163	18	344	279	76	92	458	158	1211	67	1	37	117	0	0	0	1	0	0	0	2	0	19	18	24	0	989	113	135	290	28	941	1	59	325	658	72	8	199	36	130	250	12	1	5	3	236	64	106	165	52	14	23	562	40	14	207	526	60	327	15	42	401	311	487	4	198	1	2	203	0	0	61	32	22	9	32	4	1	58	896	52	130	222	126	432	1091	18	9	665	35	29	151	143	57	425	207	59	128	707	4914	3	57	27	116	45	157	0	32	167	0	0	0	0	0	0	0	0	0	0	0	0	0	0	0	0	1	0	0	0	0	193	37	75	33	69	29	60	99	1	164	41	39	164	537	76	3	57	438	11	135	52	197	31	246	37	26	82	132	115	576	228	428	235	1045	595	242	1665	313	90	146	1407	21	366	319	31	123	175	0	1	21	26	209	0	357	10	0	492	68	103	79	30	313	23	220	48	6	184	0	0	56	30	76	0	1	17	69	86	60	58	302	9	1	7	0	0	4	267	12	260	276	2074	731	82	29	31	50	0	0	17	261	352	103	57	163	110	0	9	0	4	0	54	73	123	71	186	3410	67	958	149	214	104	114	197	105	361	1	2	10	965	4	39	152	22	67	54	60	46	1784	258	131	264	0	61	326	60	109	147	34	36	46	46	295	3	4	3	6	0	2	24	11	68	1125	145	525	303	55	315	581	235	157	242	0	0	2	1069	248	265	213	135	17	12	16	472	18	438	53	13	186	429	159	11	59	0	152	2	178	32	143	110	32	54	33	20	202	64	91	420	124	158	102	55	29	35	14	44	24	22	294	97	23	312	2159	57	238	173	1548	96	1	301	553	347	123	4	19	1382	28	135	313	423	9	127	422	1250	39	129	52	587	0	1	0	0	0	2	378	286	0	0	3	18	69	178	2	281	107	659	43	638	880	12	1	0	375	1	0	197	42	2125	582	156	1	0	0	1	0	135	399	203	592	128	0	148	1	0	1	3	11	8	41	16	262	24	128	9	305	80	188	170	1	55	133	480	576	739	1611	489	346	150	173	2103	639	68	111	602	1558	0	0	75	202	64	242	115	324	62	66	14	16	5	46	141	4033	1998	3113	2127	3653	1245	477	93	64	14	44	6	0	567	1495	88	397	58	34	0	26	5	0	0	0	0	3	221	109	81	89	458	339	129	36	4	2	136	81	0	4	1	108	7	0	14	0	522	557	263	2	123	164	795	131	76	74	79	636	392	531	1	132	4	371	9	31	11	51	37	294	174	0	4	181	8	1316	265	1	0	39	2	24	441	2068	16	0	1	7	82	1118	213	0	2	31	564	408	72	710	11	151	320	52	634	1	12	3	241	6	50	214	18	90	525	168	0	7	348	3612	16	62	82	108	300	648	145	37	216	544	200	0	50	2	1	250	21	0	105	173	71	1	511	12	3	5	33	1037	3	16	16	69	25	33	0	9	0	0	0	0	9	21	72	0	27	49	140	160	347	319	57	827	240	33	165	227	42	3	57	6	13	6054	5	0	575	152	241	148	209	235	585	413	140	21	62	0	1	86	8	51	5	16	5	1112	6	49	262	154	12	82	203	17	47	3	26	2	28	274	30	51	0	150	15	98	89	93	138	283	180	16	54	32	5	10	35	88	0	77	52	155	2308	251	0	819	285	6	44	1094	0	313	467	427	34	330	0	0	0	9	18	18	26	71	0	14	69	53	2	6	1	12	41	43	822	2487	34	194	61	20	0	14	1	73	1	101	172	0	27	28	0	1	2056	83	113	496	399	0	13	36	183	3	1	161	45	43	11	0	26	1	24	0	24	13	24	3	567	36	502	26	5	111	242	5060	12	13	64	206	192	4	0	32	67	0	1	3	97	2	5	50	205	159	215	59	26	15	0	134	184	27	482	139	529	4517	579	1025	614	247	11	508	1477	30	149	92	12	5	0	247	0	0	0	0	33	0	47	0	6	12	9	0	6	10	0	58	3	11	8	25	4	45	7	0	63	5	6	4	0	78	67	71	59	87	371	879	0	0	6	23	5	38	3	113	2	50	1	0	17	13	0	1	0	54	13	1	12	9	42	5	38	507	0	4	1	1	3	8	131	13	0	167	13	1	4424	47	234	11	467	9	2	0	0	65	188	27	11	1	15	16	3	1071	89	1	0	8	81	50	36	51	0	1	18	26	7	21	0	15	0	5	27	69	23	3	7	11	41	12892	0	3	0	0	61	59	614	30	40	67	19	0	71	0	104	0	2	1	0	1	8	1431	2	170	7	893	56	2	12	148	167	54	6	0	24	0	29	24	107	0	0	0	8	2	2	394	661	485	3	192	97	298	54	15	31	0	40	2384	8	14	51	46	49	233	428	236	908	577	0	2	0	0	0	0	29	251	1354	13	0	80	125	57	69	8	97	66	0	0	0	858	44	1	86	62	225	175	55	147	769	4	0	133	25	84	3	83	31	1	40	11	4	11	21	1	3	58	8	1	45	37	16	7	1	5	18	0	755	220	451	53	9	79	0	0	0	16	13	0	0	1	27	0	27	1467	8	91	360	21	307	75	3	26	243	135	2	15	214	92	100	28	69	339	58	133	58	178	168	173	14	552	248	19	2297	100	31	81	201	134	128	1	2	0	136	99	50	6	141	8433	259	0	1	0	0	26	5	2	2042	4	14	78	162	32	91	784	164	396	180	450	528	1	2	148	95	11	7	7	2	1387	23	115	89	35	337	156	214	88	521	895	8	0	94	537	93	9	245	132	593	1	0	58	2	2	82	198	0	44	71	271	0	236	4	180	28	1587	345	287	11	119	286	83	85	716	61	15	322	188	82	148	21	150	17	25	40	41	111	1	13	316	54	232	9	396	347	108	106	6	0	42	171	332	231	2319	83	87	318	38	72	14	28	5	107	1116	41	0	118	23	109	201	235	118	40	57	29	598	0	0	169	298	95	35	91	196	503	838	1	59	72	210	327	6	6	110	354	168	407	49	24	584	136	129	171	342	20	2	1082	186	303	190	50	37	1165	52	154	188	331	43	22	298	75	2233	67	317	272	67	8	2618	355	195	1097	6	47	681	43	197	10	31	295	3	196	399	38	1	76	68	59	75	6	74	86	59	2	130	483	181	195	42	196	157	146	17	2	11	17	245	123	57	40	200	31	48	452	161	114	0	76	490	19	5	58	187	265	81	12	185	0	10	81	204	190	18	613	287	555	320	73	10	468	86	46	394	1	104	401	42	44	292	0	33	178	53	144	0	891	37	339	1405	477	76	34	5	82	16	17	164	1028	380	71	752	0	181	191	131	0	0	18	26	119	21	31	216	0	4	183	41	74	56	42	0	301	11	80	153	601	130	1046	394	181	38	2162	117	4	50	157	123	114	113	90	70	168	257	61	0	572	906	77	10	148	0	0	0	325	6	115	61	275	5425	2093	230	36	49	176	1036	58	133	7	424	222	127	38	230	0	67	56	56	43	158	49	337	606	36	680	271	576	33	76	110	340	212	132	3	10	138	2	175	59	747	488	216	812	96	87	25	97	18	68	47	441	94	68	44	120	9	57	90	15	0	0	460	4	202	78	13	602	39	0	481	19	31	153	105	240	0	64	20	73	49	9	13	95	56	46	107	34	127	83	63	26	15	189	1	98	71	498	10	40	15	73	14	443	15	652	26	53	6	153	535	193	309	1506	387	167	2	1	5	15	30	10	21	12	0	1	56	14	2	22	0	15	3	4	0	2	0	0	0	0	0	10	1	0	217	7	2	0	0	0	0	0	0	0	0	0	0	4	0	0	0	1	0	0	0	0	0	0	0	0	0	0	0	0	1	0	0	229	3	2	16	1	28	0	63	6	46	1	7	2	3	6	3	86	2	0	2	7	25	0	11	6	42	4	0	1	915	1752	1	0	707	1404	211	56	194	88	309	31	17	60	14	4	0	1	1	6	2	24	0	21	25	1	19	88	99	1	0	35	239	9	11	0	0	0	0	4	7	10	4	70	4	2	6	44	2	45	169	114	76	240	0	23	15	32	397	0	0	6	11	14	5	21	35	20	32	0	4	171	1	17	8	1	56	42	0	0	0	9	632	87	421	3	0	8	363	11	58	67	26	292	1	0	26	5	5	2	2	99	2	0	0	0	0	108	67	149	45	15	8	37	0	0	9	4	241	0	597	142	443	208	181	22	10	340	3	0	124	55	5	327	141	729	1	18	10	489	166	0	259	60	593	19	159	14	20	87	27	6	163	149	83	76	84	78	20	163	1186	299	163	30	1	56	5	1	19	9	0	3	0	9	0	344	1	140	30	45	1388	0	10	484	1893	80	29	148	74	34	0	685	82	45	5	7	33	22	0	43	1	29	2	5	79	3	70	9	6	1	0	711	19	57	2	0	2	0	5	7	3	4	0	2	10	12	0	1	42	5	1	1	1	0	41	3	12	113	64	0	2	4	8	7	36	14	82	14	4	5	6	3	17	4	4	3	2	0	0	0	1	201	39	0	6	2	2	6	152	2	7	0	9	0	7	9	17	22	19	1	1	3	0	1	6	2	0	0	7	0	0	0	4936	654	350	336	288	1216	700	0	2	0	58	35	0	8	44	2	0	40	3	5	75	63	39	16	0	12	4	6	1	73	50	0	0	1	6	3	0	165	51	2	9	774	304	31	121	10	9	3	53	2	3	33	0	0	0	131	178	7	1	0	0	0	96	575	1	3	1	83	1	1	2	0	4	1	73	763	152	14072	1	0	1	0	1	2	14	1	10	34	519	0	57	20	217	0	4	10	5	4	1	0	7	5	0	0	46	280	4	26	30	3	4	6	2	11	327	56	57	16	213	221	0	1	3	1	0	0	2	17	2	188	113	0	0	16	0	50	10	0	5	2	14	0	5	4	0	4	0	7	4	2	0	1	8	21	0	23	79	0	0	354	329	19	0	1	24	2	0	4	8	0	0	3	0	2	2	4	0	3	2	5	0	8	0	10	0	0	1	0	1	6	2	1	1439	159	0	103	0	0	2	0	0	0	4	0	70	124	0	127	0	6	0	540	1	8	0	0	8	0	1	0	1	10	0	1	224	3	1	1	3	1	202	0	2	531	443	237	71	49	8	2	6	0	6	15	0	0	0	2	0	0	0	0	21	2	35	292	0	1	2	12	14	37	21	0	6	2260	47	32	302	0	0	0	84	0	16	6	0	45	8	20	9	4	32	1	0	1	13	0	0	0	0	0	3	3	0	2	5	410	3	6	4	78	0	437	9	4	0	0	4	201	86	4	1	8	38	0	178	2	1	272	0	0	1	0	27	0	1	8	4	1	2	2	0	5	12	5	10	0	0	4	1	10	2	3	0	0	1	224	3	113	694	126	8	266	92	225	10	40	48	816	456	95	371	0	0	0	1	0	15	2	0	9	3	2	13	0	27	1	33	665	694	20390	63	105	433	336	194	965	131	64	201	138	0	76	6861	205	3	2	0	0	0	2	18	1	4	0	3	2	1	10	0	0	3	0	1	1	3	0	13	77	0	3	4	1	0	18	52	27	1373	2	19	3	2	0	51	2	26	0	0	21	7	0	4	1	4	2	7	1	10	8	168	1	33	18	9	6	0	0	1	17	25	11	3	0	0	9	766	3	1	48	4	1	2	2	0	1	0	0	1	1	22	49	5	0	0	0	431	1	4	1	1	1	339	0	1	2	731	266	0	2	8	0	10	3	0	0	2	34	0	1	104	846	0	113	0	1	1	6	21	3	10	0	1	12	96	131	122	0	22	24	2	16	4	5	19	20	0	4	0	39	30	12	32	3	36	3	34	102	212	50	0	2	3	3	0	0	110	262	44	451	0	1	2	3	2	0	0	3	0	0	2	1	1	0	0	0	194	3	0	1	6	0	0	0	6	0	0	0	9	1	0	0	23	5	5	0	0	20	0	29	38	4	0	1	3	3	5	3	4	1	0	0	0	6	4	1	44	6	1	0	0	6	0	11	0	5	0	0	0	11	0	1	0	0	0	5	1	0	0	9	9	3	1	1	0	0	4	0	32	0	3	0	0	1156	25	6	0	3	0	5	3	0	0	0	1	0	47	0	1	1	0	3	6	6	0	9	0	44	10	2	4	6	0	0	1	0	4	0	1	2	1	4	6	3	36	470	210	23	0	1	25	0	0	1	4	7	0	0	0	0	10	0	0	6	8	4	22	2	0	0	0	0	2	2	31	1	1	0	0	9	0	2	1	0	8	1	0	2	17	0	5	2	0	1	0	3	22	0	0	0	1	1	0	1	42	0	0	1	1	0	1	0	1	0	5	1	17	36	2	0	0	0	0	20	1	0	0	0	1	3	0	2	3	0	0	2	1	12	1	0	1	2	7	4	5	9	1	0	2	0	0	1	0	0	4	5	9	5	4	19	4	0	3	4	2	12	23	0	0	1	2	0	2	0	2	0	0	1	1	0	3	13	0	0	0	0	0	4	1	1	604	5	4	10	0	0	0	2	2	0	0	5	3	1	0	0	0	0	0	1	63	4	162	0	0	2	16	5	4	0	14	135	2	50	5	4	0	0	33	0	1	0	1	0	305	4069	0	2	1	0	0	0	1266	2	1373	0	0	6	7	40	2	0	1	2	2	715	2	10	0	0	0	1	0	0	0	2	3	5	0	0	2	0	7	4	9	2	32	1	2	1	0	0	21	0	1	0	0	0	19	242	1234	1	0	50	4	3	0	0	2	10	144	1225	1	6	4	4	13	3	20	1	6	33	220	0	131	4	2	0	72	25	0	13	2	0	3	0	0	0	0	1	24	1	1	0	1	0	2	1	0	2	0	0	1	1	1	0	0	1	1	0	2	2	0	0	0	0	2	3	171	11	0	1	4	0	0	4	12	1	0	6	7	0	0	2	31	13	6	4	0	2	0	0	2	6	2	0	9	78	0	7	1	3	6	0	0	0	0	1	0	2	1	0	1	1	8	5	0	12	10	4	0	3	0	0	0	9	4	8	2	2	0	0	1	0	269	1	0	0	1	0	1	0	307	95	10	0	0	27	9	2	0	0	5	0	2	4	7	0	0	0	9	4	2	1	1	0	57	48	2	1	1	1	83	0	7	0	6	0	0	0	215	17	101	6	276	6	21	284	7	0	0	18	0	3	3	1	0	30	4	1	10	5	1	0	3	0	0	0	0	5	0	8	6	211	1763	708	1	0	2	11	6	123	135	0	72	30	4	6	3	40	7	129	14	16	16	5	1484	158	381	30	3	101	1	200	2	0	204	260	0	82	386	2	1	8	1	84	870	22	1	23	1	60	173	179	0	1	325	189	103	726	0	0	2	283	47	4	2	2	2	1	2	2	0	8182	0	0	0	1	7	0	4	3	4	0	1	2	6	0	0	0	3	0	0	0	2	0	1	0	2	11	20	1	26	9	0	1	13	2	0	1	0	167	55	77	99	124	83	293	99	74	1	2	4	0	3	3	3	5	7	2	1	0	11	1	0	5	0	8	2	2188	0	0	0	2	6	2	4	0	0	34	232	42	264	944	152	98	11	15	40	24	2	0	2	4	0	23	0	0	0	1	0	3	9	0	0	0	4	1	1	2	3	0	0	2	12	3	372	84	394	2	3	0	41	1	19	10	11	5	1	0	4	0	4	14	3	3	4	11	29	5	0	37	32	15	38	0	0	2	1	0	19	195	0	0	0	7	0	1	0	5	2	3	0	1	3	0	9	17	7	1	0	0	3	0	3	0	4	0	0	2	0	2	1	0	0	0	2	0	9	0	0	0	0	0	0	254	1	0	0	0	3	1	1	0	0	0	0	3	15	2	0	3	1	1	0	8	3	1	0	6	1	2	0	0	0	0	0	0	9	3	19	0	1	0	4	2	12	0	0	0	0	6	17	4	4	0	3	1	57	0	0	2	0	1	0	0	2	0	0	4	99	112	544	0	0	0	3	1	0	2	2	0	5	1	0	0	0	0	2	2	0	0	1	0	0	1	0	1	1	5	0	0	1	3	8	18	10	0	0	0	22	0	0	0	7	0	1	2	0	4	4	0	2	0	0	31	4	12	0	3	1	0	7	10	0	0	0	0	0	1	0	0	131	628	0	3	0	0	0	3	0	0	1	0	0	0	0	0	3	0	0	3	8	0	0	3	1	1	0	2	41	0	0	4	406	0	2	0	0	1	2	2	0	0	0	0	30	0	2	0	0	2	0	0	4	0	1	0	0	0	1	2	0	0	0	13	0	0	3	1	4	0	0	0	0	1	0	0	1	0	2	1	3	0	6	0	0	0	0	0	0	0	3	9	4	1	0	5	0	3	0	0	1	0	26	2	14	21	2	1	1	4	5	1	0	4	0	0	2	2	8	7	4	7	7	1	0	0	0	17	1	0	0	5	4	2	3	5	0	0	1	1	4	49	0	73	0	1	0	0	0	0	0	0	0	2	1	0	0	0	0	0	8	1	27	0	0	3	0	0	0	2	0	0	0	1	1	0	3	2	10	0	0	0	0	0	0	0	0	0	1	0	3	0	29	16	0	0	0	2	0	5	0	1	0	2	0	0	0	1	2	2	0	0	0	0	3	0	0	0	0	2	1	6	0	0	5	0	0	0	1420	64	1	0	0	1	0	0	0	0	1	0	0	0	2	0	0	4	2	0	1	0	0	0	0	1	0	0	1	0	0	0	0	1	0	0	0	0	1	0	0	0	4	0	2	1	0	0	0	0	0	0	2	0	0	11	0	0	0	0	2	1	0	9	8	10	0	0	1	2	0	0	218	2177	533	525	35	26	69	145	430	227	164	87	837	241	392	364	228	3232	626	462	2	1	836	0	26	0	16	0	0	2	0	23	44	24	10	22	66	1175	0	0	1	0	0	1	0	0	0	0	13	0	1	6	4	1	0	24	0	6	5	0	14	1	5	1	0	35	3	4	13	0	0	0	0	0	0	0	3	2	148	374	307	15	0	0	11	0	6	0	0	0	0	0	0	0	1	0	0	0	5	0	1	1	0	0	1	2	11	5	0	2	3	24	1	0	3	3	2	0	0	0	2	0	1	0	11	53	19	5	7	2	0	3	0	1	0	0	0	0	0	0	0	1	0	0	0	1	3	0	0	47	0	0	0	0	2	1	3	1	5	0	35	0	0	10	1	0	1	0	2	3	3	0	5	1	4	1	2	1	6	1	0	0	2	1	4	1	5	0	5	3	8	115	1	4	1	6	13	10	0	0	1	0	2	0	1	0	4	0	1	23	8	0	0	8	2	3	0	3	0	5	10	0	0	0	0	4	8	0	399	0	3	14	0	1	0	0	3	309	61	1	0	1	20	5	45	30	0	0	10	1	0	0	0	0	10	0	1	1	0	865	4284	7	2	11	2	0	7	0	3	0	0	0	0	0	0	2	0	3	1	0	1	1	24	0	1	10	1	0	1	0	13	1	4	9	7	0	0	0	0	1	0	0	0	0	0	0	24	0	2	3	10	3	1	1	2	0	0	4	411	433	58	1	35	575	14	5	1	4	0	0	1	0	0	2	3	1	2	1	1	1	0	1	0	3	7	8	2	1	308	72	204	0	1	903	383	212	0	0	0	1	3	0	0	0	0	0	0	0	0	0	0	0	158	342	60	0	0	0	0	0	0	0	5	1	0	1	1	0	0	2	3	3	1	0	7	6	1	0	0	0	0	4	0	0	0	0	0	2	3	0	0	1	1	1	2	4	7	2	3	0	0	0	4	156	19	0	450	372	472	44	226	1	2	0	0	2	15	2	1	1	0	9	2	1	1	1	255	169	9022	73	68	125	2	3	0	224	0	4	0	0	142	240	0	6534	6	0	17	0	65	563	27	1	61	50	32	130	0	34	467	347	3399	497	145	252	379	773	1	177	2	235	595	12	285	1	569	359	970	18	55	1914	1010	8	560	16	1	149	11	21	273	1826	13	244	0	246	17	122	331	167	33	599	0	0	118	14	406	125	1	1565	7	27507	50	44	1908	171	4	127	755	237	88	123	297	884	712	0	0	1	0	2	1	0	3	2	1	1	4	246	52	389	28	41	53	161	9	612	114	1	631	415	1094	671	197	4	0	501	160	2562	2913	1475	3382	60	2326	196	555	58	343	0	19	588	6	51	0	0	0	0	0	3	1	0	3	0	0	1	0	9	1067	154	218	83	185	126	82	5	1749	792	338	1171	0	119	1269	221	2	0	0	0	0	1	0	0	1	0	0	0	0	1765	399	21	353	2354	289	56	21	497	671	3607	1	92	196	1	1	1	0	6	0	13	1	0	5	2	27	0	0	0	0	0	1	0	0	353	684	482	602	414	62	7	0	0	0	0	0	0	20	0	161	273	35	696	276	436	472	228	8	54	45	320	48	66	24	4	177	425	277	10	45	4	434	1050	361	63	4	362	454	290	53	55	16	3	69	233	60	0	12	143	400	41	441	44	63	230	204	190	79	159	1	45	32	17	92	155	65	71	14	417	237	0	2	5018	181	35	552	64	600	17	191	2	139	168	59	578	96	692	227	352	5	0	77	54	168	29	105	368	82	140	66	123	316	374	23	215	4	0	4	33	35	19	214	44	8	0	1	0	3	5	193	61	0	14	50	855	14	144	131	249	129	196	172	1	0	14	12	60	431	126	5	59	204	3	49	140	137	73	3273	197	20	28	169	3	508	318	179	1988	97	15	325	509	78	149	0	142	233	29	322	362	138	128	24	568	132	67	49	65	153	190	22	88	390	0	0	0	0	0	0	124	84	30	163	95	27	16	0	8	4641	202	544	968	20	0	1	1	366	6	3	11	72	0	593	7	849	21	130	3	228	0	0	103	646	18	95	322	2174	260	1	1	1	4	772	22	28	158	4	45	240	493	685	0	91	0	241	29	2	295	67	0	126	125	750	172	6	51	150	1222	563	1	6	170	53	586	58	166	743	63	3	1382	56	248	313	638	0	110	322	0	101	275	106	526	486	227	16	3	193	96	41	4	118	58	116	287	34	2	75	413	95	153	149	186	49	70	65	334	406	25	2	1	19	3	79	11	77	12	10	403	764	405	81	103	518	127	8	202	73	157	135	1929	1	125	527	2	1	0	0	0	1	2	132	7	113	1	81	116	0	0	30	0	0	2	0	7	136	210	183	9	211	118	1	297	103	0	0	63	493	1	202	96	0	2	20	6	42	4	240	0	55	265	140	211	107	36	117	36	100	60	71	181	149	171	20	363	195	339	36	69	1	6	27	6	14	1	234	115	606	211	141	402	37	9404	572	1117	372	81	53	138	198	349	332	327	239	385	79	16	189	123	266	28	159	183	132	113	0	1098	35	8	829	0	618	401	265	172	114	1915	54	55	44	110	356	193	78	159	67	72	29	24	95	270	113	243	411	14	37	239	183	713	22	17	306	221	98	0	483	130	3	2	26	94	462	58	158	122	39	60	32	952	13	34	272	0	5	27	456	464	349	204	41	92	225	147	275	0	0	3039	1	31	398	214	158	45	8	253	906	479	423	56	0	37	1	79	44	999	18	80	127	2	1	24	132	0	494	7	0	66	223	281	12	65	0	243	0	64	51	333	874	0	40	39	413	62	122	86	204	98	126	103	223	548	39	1778	32	1	1	0	80	56	76	10	8	11	76	138	0	7	304	160	195	14	52	2	136	44	144	66	207	0	40	0	8	357	105	83	81	617	1	49	2	1126	82	217	503	486	311	0	0	0	3	122	20	210	1955	27	0	43	71	7	112	316	10	43	6	43	58	104	446	35	34	116	934	68	233	76	30	1494	359	52	178	193	148	66	69	192	253	51	342	377	0	0	0	0	0	0	42	0	0	0	0	17	0	1	5	0	61	30	16	71	1	12	11	0	0	57	8	74	19	39	272	96	20	37	233	53	298	2	55	85	235	332	117	3	0	77	29	152	1324	198	81	426	548	2	0	0	4	238	235	14	5	111	2	0	1	11	144	183	86	82	282	11	1199	65	11	279	66	98	27	205	92	113	63	25	2539	32	99	381	78	1	130	16	81	243	601	109	195	213	97	17	4	365	93	41	914	403	51	159	4	185	60	32	20	28	166	223	654	20	175	423	362	24	34	64	62	9	133	31	78	56	232	54	1079	88	22	634	2074	143	27	730	99	2	31	27	422	367	55	834	10	348	214	492	101	1028	104	0	298	94	198	79	322	89	66	49	4	0	471	362	629	207	51	37	39	60	66	230	128	31	199	1426	117	421	54	1	0	263	385	38	99	20	362	272	188	222	14	85	152	1903	59	151	409	270	0	0	0	164	82	68	99	119	25	48	47	15	90	0	783	60	39	51	89	0	38	136	47	63	372	154	41	462	208	582	112	40	25	165	149	25	228	82	115	211	0	0	0	2259	166	5	0	0	1	43	3171	27	1	289	656	0	16	30	310	51	10	73	1	129	3	42	373	36	7	52	61	145	320	294	639	60	177	28	18	177	57	198	11	15	156	35	272	0	50	314	98	237	89	21	300	224	17	112	15	14	0	0	30	2	56	389	62	54	10	0	183	166	3	126	49	139	3	0	15	64	1442	75	8	6	1064	857	536	34	15	17	19	68	3	1	0	177	6	0	51	43	2	4	156	62	56	2	218	156	96	525	143	188	8	229	427	838	33	172	298	26	31	99	30	138	3	183	24	19	122	66	22	277	796	672	167	29	170	60	298	113	80	10	65	1	28	237	1	156	8	201	4704	0	7	66	5	148	153	269	91	13	37	70	255	51	175	17	331	102	12	239	91	66	23	19	3	362	441	1285	467	80	0	10	584	24	50	39	390	245	445	91	446	860	337	60	5	216	78	29	232	97	149	78	14	48	4	4	351	161	5	21	1657	56	17	270	44	69	52	61	323	59	189	156	777	36	55	104	37	20	62	101	114	237	62	1438	0	257	205	0	0	1	18	503	48	308	2445	2	38	83	47	19	241	155	2	5	0	71	0	27	136	13	26	0	3	71	18	87	26	577	106	246	57	409	126	697	217	379	302	237	9	450	47	126	330	145	454	245	12	12	263	24	27	84	178	880	205	131	111	5	83	24	10	122	527	76	379	126	12	81	72	59	420	666	33	168	178	179	574	10	274	28	148	59	490	310	3	2	191	64	30	7	801	0	0	171	100	319	49	38	20	77	74	10	139	805	24	42	95	44	119	108	2480	61	39	26	3911	39	19	5	149	22	65	0	35	195	28	4	15	32	202	480	1	2913	40	84	61	49	175	0	187	33	451	477	20	605	341	157	19	101	49	107	261	54	71	821	2	0	349	230	13	280	96	0	0	72	69	14	4	4	76	99	7	137	129	33	4	0	374	322	61	0	498	102	59	8	2	1582	1110	37	13	132	674	413	54	256	65	44	249	47	152	30	137	0	0	2	96	128	12	29	967	155	1	156	139	271	64	101	19	17	2	478	210	364	125	1	22	285	72	748	260	7	150	71	290	181	39	0	346	0	704	6	331	108	1036	51	132	339	501	0	44	15	240	156	6	1	59	15	0	0	169	1	160	66	214	827	102	0	4138	93	59	56	79	382	22	6	5	13	714	278	10	11	9	280	5	260	81	1	1	446	190	203	1	430	60	308	257	316	694	343	118	289	40	110	264	55	17	1759	692	57	60	164	68	173	19	219	297	119	572	30	143	68	23	0	3550	0	0	61	70	1745	2	0	0	0	0	0	54	1	107	26	528	123	41	0	101	321	0	47	269	12	323	203	323	454	306	91	13	0	16	61	13	25	690	21	347	234	19	495	69	407	0	106	78	8	0	1	6	60	0	44	0	157	4	3	0	0	2	0	56	0	0	1	79	2	35	6	2203	37	9	15	17	3	47	274	46	94	63	144	33	151	21	61	130	85	254	230	472	14	183	150	212	25	72	162	198	2	230	221	420	45	175	278	104	1	0	0	0	0	115	39	44	82	104	0	0	0	0	0	0	98	75	343	174	403	70	0	267	121	141	43	41	16	31	162	217	69	0	0	0	10	106	136	56	471	110	14	211	39	148	79	360	100	114	148	112	64	130	12	119	204	15	80	6	1	5	0	17	0	0	192	39	70	0	0	28	379	82	0	341	218	91	87	111	148	325	413	13	41	529	358	10	4	129	82	7	2	0	47	40	3295	49	0	1478	1	111	220	81	228	702	2	7	17	186	28	12	11	13	2	306	0	344	259	694	0	0	12	730	245	718	61	73	1	25	66	8	21	2	39	77	172	1944	67	0	14	116	260	33	123	382	65	59	0	0	0	0	1	297	0	1255	106	102	6645	0	1	2	0	0	174	775	4	0	11	0	12	58	0	91	13	4	373	273	6	653	353	19	183	265	6	34	232	14	168	4167	114	48	39	160	129	0	319	32	194	24	96	0	81	25	51	3	25	38	10	47	152	233	35	209	161	647	60	627	37	123	41	119	1281	88	186	231	186	232	3	41	9	477	46	56	74	118	118	444	145	91	15	24	1	177	22	0	540	266	610	15	38	221	136	100	40	90	58	18	316	301	31	351	5547	3045	13	100	126	7	289	73	37	676	28	9	13	834	715	88	4	1513	72	140	96	2984	228	252	2	126	7	173	0	0	1	190	0	55	145	20	94	426	73	104	36	22	1	0	1	209	1	110	77	224	25	600	61	0	41	94	389	89	51	0	1	0	0	5	155	0	18	47	479	96	45	134	82	15	159	100	0	59	43	75	315	0	105	17	160	55	573	150	4	20	0	23	110	1	0	0	0	0	210	9	12	3	214	844	24	70	74	287	96	557	129	371	79	611	127	5	545	90	1	2	0	0	3	3	595	81	31	102	0	161	109	0	0	259	84	92	0	1	327	216	1128	39	0	2	50	991	452	148	31	40	24	88	80	700	75	69	993	168	37	98	238	237	108	0	827	40	52	318	1239	138	348	172	107	66	347	139	3165	3939	329	240	247	0	0	70	208	0	65	0	2	12	25	164	44	19	23	247	0	14	16	414	116	417	281	19	86	25	273	110	386	172	126	17	303	0	0	6	38	0	405	188	63	177	633	151	1054	57	324	441	349	2216	59	46	1784	4	154	151	298	1066	620	1	498	0	959	177	1678	22	92	48	8	12	84	42	719	121	492	139	124	474	108	142	134	205	255	1	2	83	482	48	7	119	18	1875	505	2138	134	863	335	2	588	4	29	197	30	56	52	92	239	145	22	177	277	0	99	153	4	41	244	30	699	77	4300	105	57	1527	307	4881	150	407	316	38	72	186	7	1	87	6	1	1	108	33	0	273	572	7	19	0	18	0	299	6	4595	114	125	5560	3	0	33	14	182	1	4	123	184	27	224	389	63	23	202	326	594	1124	0	0	125	6401	2476	21	38	171	98	69	149	361	15	61	259	14	0	2108	283	348	500	488	31	547	25	109	260	63	18	14	197	63	1	141	59	4	244	888	6	28	91	0	241	50	2	26	182	251	309	38	0	198	16	2	48	56	234	50	28	75	0	0	0	0	0	0	18	34	438	45	257	73	39	198	490	0	16	86	807	485	131	106	1259	151	578	0	4	475	1008	48	66	16	169	15	24	668	19	0	48	303	72	14	280	0	0	0	0	15	55	0	151	15	15	114	129	315	482	226	1	2	11	9	108	1	0	3	161	46	195	231	170	1068	351	473	2332	77	98	56	167	378	14	37	11	51	451	50	2604	0	26	18	13	57	317	3	99	0	8	21	889	48	19	0	96	0	0	19	152	157	241	29	373	45	1989	52	173	610	316	259	750	1823	347	1	424	48	201	199	127	215	21	23	10	209	20	0	1	0	1	0	6	63	84	302	220	0	11	298	1	338	43	72	1	215	205	67	97	51	273	1	163	0	0	1	3	3	12	59	16	96	13	2451	2	2138	8	220	1	134	24	17	27	115	13	0	0	0	1	113	195	26	66	2129	23	592	94	123	274	48	31	22	49	19	30	183	177	439	23	377	7	1511	283	182	63	319	0	61	35	11	865	9	59	365	2	609	1	4401	109	14	9	0	0	1499	32	12	271	3	85	468	97	0	446	0	0	231	67	84	58	96	503	903	212	118	35	2	5	31	0	111	373	409	154	83	137	620	22	49	0	0	1472	2401	384	0	99	170	110	249	319	961	160	0	27	192	78	246	123	206	202	74	0	101	106	147	133	59	120	208	1	23	136	100	0	165	8	104	948	78	66	360	4	40	400	65	56	28	19	122	45	96	180	162	20	100	6	65	293	82	22	164	1	22	130	85	633	22	691	30	432	170	99	1875	397	25	19	3	395	61	148	96	29	244	73	249	23	149	38	201	70	326	36	0	264	276	55	27	6716	254	0	52	32	72	54	63	38	111	47	154	82	46	258	66	62	82	96	0	34	105	140	31	207	1	87	963	25	2424	32	593	49	380	0	24	115	37	2	97	198	4	1	1253	83	17	23	409	921	63	32	32	321	141	562	61	124	256	436	15	135	20	3	134	0	3	23	31	121	104	33	872	76	292	32	126	3	35	12	54	14	2825	1	16	17	121	380	424	0	0	58	240	28	53	2	102	68	320	78	115	226	119	161	19	130	43	0	221	274	0	137	72	1010	503	204	50	108	562	78	116	403	34	47	85	11	78	91	107	334	1644	1	53	1231	260	100	200	111	302	37	36	401	101	12	471	55	665	20	2	1	18	2	20	169	95	57	4	199	75	4	12	590	62	1169	48	76	68	257	396	311	18	70	510	29	363	79	65	176	8	220	56	682	552	74	53	97	45	0	132	103	132	13	5	121	8	95	182	117	279	0	1028	12	138	634	449	690	19	43	286	0	1	1	2	169	34	120	715	0	83	281	232	1	0	2	195	0	385	87	0	134	190	536	13	158	311	29	602	126	3	1	42	343	108	205	61	0	0	0	0	238	80	7	1	2	1	23	188	39	334	25	0	140	8	115	198	4	95	0	0	43	6	56	27	4777	475	179	1476	160	1326	2	58	136	43	10	47	372	141	0	4	0	0	0	36	359	27	234	422	228	73	208	124	38	207	149	277	51	3	392	325	18	111	29	33	53	5	171	312	33	114	2	184	82	149	446	639	39	398	1647	25	192	491	90	1363	69	63	0	150	0	176	6	22	34	224	511	30	21
"SAMN03072375"	91	0	568	0	8	0	22	0	117	10	5	11	3368	279	194	251	1190	12	89	0	0	0	1	7	6	80	18	31	773	119	6	32557	7	84	54	13	641	159	64	60	288	60	287	222	661	83	252	10	2	137	202	212	2074	2	10	381	2313	146	52	273	3	161	235	37	70	605	12	11	37	104	660	44	121	63	46	6	147	410	48	65	21	136	19	2	232	112	5	5	7	2	0	0	0	45	93	211	121	93	9	341	674	162	340	141	384	196	1	206	80	23	314	17	198	22	14	1	253	179	29	1	306	257	110	206	2	40	23	94	44	57	215	5200	0	24	19	79	1	120	71	50	234	84	107	117	97	368	209	85	77	7	53	44	268	7	145	133	217	24	1798	158	117	26	108	237	143	153	73	51	256	76	530	74	8	69	322	724	1813	1043	557	299	0	0	120	51	45	0	186	0	261	87	2	55	154	132	102	726	47	103	8	228	1556	182	61	62	58	109	54	455	91	88	135	60	210	70	125	71	147	460	84	365	49	75	39	387	73	521	86	65	22	85	6	5	0	1300	163	29	119	123	89	21	6	58	25	78	149	244	89	79	208	78	206	178	277	116	109	1	105	102	385	0	0	76	134	134	610	114	0	78	84	0	0	0	0	0	7	124	41	1	5	2	4	0	0	0	1	67	76	0	29	0	11	0	0	2	78	93	41	1	0	262	271	68	30	14	159	90	35	0	0	607	4	16	8	22	566	0	88	1148	81	1901	21	34	363	17	448	42	10	63	449	118	4	275	9	19	37	309	71	144	202	46	0	0	407	57	82	43	99	20	167	468	41	20	23	0	505	286	17	161	221	3	1125	1594	387	12	49	234	0	166	330	189	35	138	367	57	171	1	103	101	113	19	698	53	139	12	1070	141	681	223	312	99	59	187	449	118	413	36	0	70	43	500	36	0	165	181	38	133	2210	0	83	64	1	52	32	365	55	365	0	100	187	0	115	192	432	88	56	740	367	54	179	10	2	72	260	33	200	157	450	128	104	33	177	6	84	47	36	32	23	24	434	62	230	60	77	61	83	104	394	2	91	0	7	5	120	24	317	62	207	28	30	1	30	80	92	476	61	28	105	21	54	78	80	82	366	59	5238	26	96	5	177	628	60	417	132	343	67	0	362	43	251	35	912	41	22	34	3	413	43	407	172	3	36	3396	7	3	167	201	42	148	84	39	244	184	47	28	1	17	32	48	106	36	1006	296	316	548	330	98	5	407	39	939	87	50	151	239	13	200	117	424	55	425	79	71	135	171	998	46	296	340	140	100	2	220	141	61	42	31	31	346	14	273	56	731	2	386	3550	776	282	111	0	20	4	327	57	61	196	151	58	55	89	1685	1429	143	292	49	72	83	2	13	38	388	55	532	110	106	107	47	318	99	211	50	35	29	49	137	117	390	5	60	6	92	16	654	138	403	55	228	1	83	33	13	358	136	156	131	109	92	8	115	123	80	54	14	2	19	22	139	0	8	44	67	470	682	83	249	220	177	60	19	269	183	66	36	61	606	187	88	72	426	220	326	843	171	1206	375	0	9	64	130	2821	585	229	166	233	49	119	66	410	621	3	596	352	204	483	147	207	93	0	866	278	156	195	458	5	7	116	146	72	3	32	765	33	2	0	135	412	996	306	23	205	103	1096	800	199	328	218	58	0	10	0	0	16	42	57	2548	0	773	98	30	54	6	4	65	2	2	0	154	3	178	1	257	64	57	109	100	1	64	197	2295	6005	11	52	3738	6199	31	62	312	554	22	0	169	619	625	266	363	0	98	3	89	28	375	667	116	53	326	133	137	96	14	66	0	3	0	0	22	42	214	89	812	175	81	66	45	6	523	0	0	1	10	177	11	102	0	20	116	61	7	14	42	111	83	199	1390	0	188	318	1	0	41	68	26	0	3	20	9	73	0	13	21	1	0	16	2	6	0	22	5	2	0	0	5	0	3	0	0	7	33	44	462	1	204	31	156	584	555	48	137	74	148	964	202	14	38	0	2444	5	9	119	261	94	73	97	247	233	30	1018	65	80	353	441	20	195	344	33	156	3637	25	179	127	112	72	91	419	13	99	212	112	160	0	149	21	449	269	283	300	205	262	53	20	150	93	506	77	43	447	376	55	411	162	57	1723	214	51	1	103	121	257	9	82	193	0	226	17	212	305	213	374	199	3585	112	78	1604	431	165	491	118	218	45	88	51	375	189	7	205	611	1	106	150	7	25	106	121	154	6	6	377	151	5	436	50	119	705	25	429	62	60	117	135	797	426	121	61	55	232	128	5	307	183	85	10	173	1779	556	0	1339	75	75	62	25	10	498	437	308	322	128	1224	0	4	6	2	77	50	11	162	13	8	10	321	1750	132	87	287	470	306	440	6	28	876	46	200	978	1099	0	36	234	35	45	199	427	950	27	16	14	227	387	193	274	10	279	318	0	32	326	275	43	28	40	291	126	2	78	49	799	2878	34	16	13	509	282	187	2	269	32	30	294	81	147	0	33	81	97	3	1	288	64	376	8754	256	10	3197	377	112	1891	75	6	5713	1322	28	199	31	96	66	429	176	42	1	12	239	5353	291	37	2	42	95	41	25	128	338	100	127	345	798	0	194	710	37	170	29	7	106	1387	1	417	10	116	42	3	91	373	1196	3	14	1	21	26	57	3387	0	80	28	53	20	223	417	322	70	103	47	81	232	211	23	391	292	3	673	49	97	0	291	191	883	526	933	376	57	274	1124	28	177	4	351	227	424	743	324	11	1	129	42	19	58	810	2	0	21	31	2	414	0	114	29	65	75	111	2008	83	27	32	252	276	190	1019	55	9	20	24	376	312	64	160	1	317	25	97	187	2443	894	619	104	3	62	187	0	155	74	0	976	324	115	17	18	32	437	129	306	65	2	4145	358	245	306	17	67	467	4	547	15	3	1	153	511	57	25	80	278	285	53	108	139	99	78	585	139	71	983	604	112	5601	1282	1905	104	52	53	20	3	441	109	383	944	121	0	151	111	127	643	43	210	46	51	1938	1689	2	40	90	84	2	171	80	194	3	48	138	0	27	4714	75	153	3	92	78	38	62	47	212	102	0	26	54	31	208	58	156	0	138	589	112	218	40	369	261	665	6651	451	408	209	92	190	246	90	823	126	480	334	83	26	13	158	0	230	5	3	312	1129	17	2	393	100	85	1071	752	102	117	0	87	71	143	31	2267	215	42	74	81	49	19	88	1089	513	21	39	1136	1204	92	54	2	2241	1074	60	286	349	394	60	0	0	0	22	941	390	21	5	585	12	16	15	320	32	21	3	24	0	246	6	132	14	129	179	66	55	3	86	169	119	487	208	46	483	140	134	3511	71	158	3	104	55	33	0	357	837	4286	14	0	0	0	106	2	595	248	912	0	162	947	54	734	246	0	1	989	618	824	876	26	94	1	623	59	36	39	329	189	53	38	20	1	0	0	0	23	41	259	500	20	343	948	79	97	9	60	168	19	3986	74	23	530	54	86	503	49	86	120	53	36	295	2	30	114	6	42	0	391	80	8	49	44	342	276	465	325	185	235	97	158	18	576	54	36	88	37	40	198	138	771	2	2674	569	84	21	346	29	172	47	148	28	43	935	28	53	5	134	139	119	84	344	32	507	42	466	671	2	62	29	363	394	129	195	162	2	501	14	1723	1	120	128	219	198	82	42	152	170	82	200	19318	5152	931	15	110	0	5	132	1	94	211	60	83	107	542	391	100	38	101	176	27	3	0	1806	0	26	11	184	2707	71	5	509	0	0	405	0	328	84	113	260	23	1245	7	3736	33	27	124	0	2404	30	12	1091	50	561	4	611	78	118	36	180	944	479	77	59	0	90	259	16	109	56	19	108	117	243	1	872	2	92	17	30	77	1285	14	165	7	32	231	0	41	864	228	86	940	52	579	338	163	138	61	211	704	12	87	353	15	710	3	12	66	668	0	0	0	197	90	58	32	7	3	4	204	124	291	29	99	1	0	1125	25	3939	22	421	864	92	403	28	50	22	245	13	40	298	132	2	142	128	122	76	48	1933	48	0	412	568	27	7	230	25	46	223	83	57	713	121	0	27	133	0	48	107	101	153	16	104	104	119	418	101	170	307	9	39	55	140	8	257	0	58	307	28	0	805	195	18	199	879	301	705	33	64	162	89	126	12	352	1845	0	23	136	1	0	214	267	568	0	176	31	78	939	116	3197	183	98	79	368	523	85	151	612	122	30	44	6	28	64	1	0	68	200	39	1	247	2606	631	16	114	927	33	178	44	49	103	3	100	124	161	1481	314	89	145	508	63	0	6	827	282	2608	104	266	874	0	314	7	91	354	16	704	54	54	216	24	53	268	189	133	31	737	2	67	867	12	712	292	94	42	497	70	3	33	536	16	51	63	147	35	601	42	230	934	19	0	16	4	56	501	45	190	652	344	0	105	0	140	10	49	159	0	0	5	95	0	0	0	1938	165	350	87	416	354	145	224	243	1	0	59	49	62	40	10	78	59	0	507	45	251	62	0	930	157	258	138	1	19	190	97	35	388	0	0	215	40	237	192	32	0	55	61	145	72	102	86	37	196	0	441	64	0	11	18	195	233	346	407	516	0	231	130	5	278	148	91	23	3	8	1099	17	73	5	2	208	0	72	67	55	257	171	62	117	91	20	21	1	523	99	49	0	21	793	221	337	86	553	158	98	65	137	4	229	230	42	195	402	473	1	1173	135	59	892	256	209	41	53	5	88	12	298	48	153	2	0	131	102	238	734	5	2	6	347	102	18	145	387	1	63	291	1199	255	25	23	31	142	116	574	179	17	202	487	178	0	0	0	0	123	206	538	24	314	1941	86	416	531	557	68	51	405	22	179	135	231	125	285	185	915	17	454	262	204	265	2	11	491	154	40	136	109	85	111	1914	4875	163	0	271	51	117	4	3	111	33	45	17	1049	199	34306	191	348	356	73	60	46	193	129	77	0	85	181	75	1	35	313	0	102	54	28	51	67	131	47	28	13	197	86	287	53	17	68	87	656	188	108	118	166	388	346	98	99	21	44	27	52	51	4	8	133	86	113	104	322	144	526	8	28	11	502	115	429	210	64	1	0	23	194	140	87	92	180	236	10	201	348	438	253	271	96	421	72	15	72	24	272	17	140	19	8	57	45	60	217	85	415	636	19	181	67	1	79	27	5	2	15	153	38	80	25	15	56	9	0	51	0	13	57	50	5	0	14	27	5	42	61	438	60	15	21	27	40	18	49	25	0	0	0	2530	363	646	159	26	470	0	0	7	0	0	0	138	618	476	58	178	54	38	319	206	48	97	78	50	80	55	296	31	192	20	172	1012	182	398	7	3	216	137	324	1551	522	66	212	17	51	36	578	58	316	97	148	544	58	675	29	163	201	262	355	199	805	143	43	108	237	44	584	124	17	35	65	27	26	6720	12	2	357	613	69	99	117	196	0	131	148	29	206	60	4482	119	33	59	337	121	198	1	152	32	1	1738	154	9	480	115	43	134	453	71	0	75	268	73	962	0	595	1	0	331	3	1055	42	83	182	0	24	119	131	448	199	311	440	216	110	0	66	1	49	68	196	1	205	33	58	21	214	451	8	18	88	9	231	0	42	470	86	1	1006	727	453	204	426	287	0	41	101	276	44	292	27	0	85	1637	2	9	0	17	1607	1460	515	704	126	258	65	6005	251	330	287	117	13	0	1	0	0	86	13	332	161	108	138	316	2	12	8	15	3	0	4	15	126	29	283	292	105	57	462	1	0	1	37	170	146	26	0	80	204	454	167	242	272	539	213	191	196	69	113	23	189	336	37	63	7	141	320	10	139	38	724	185	105	52	68	17	4	20	47	45	69	131	3	16	413	190	14	5	110	22	1152	81	118	43	47	92	209	160	19	1	0	90	418	4	131	46	248	249	571	28	0	16	0	44	96	45	133	27	0	22	49	187	1513	116	304	1	0	70	55	655	16	56	58	3	28	114	41	33	202	242	3	36	0	0	18	82	102	2969	0	0	2	469	205	10	0	0	65	33	0	0	62	612	11	83	8	1134	27	10	15	46	0	217	12	238	56	187	251	0	605	33	273	123	2	0	222	81	12	56	35	44	65	2469	80	138	93	186	114	488	144	69	112	35	198	28	0	1030	2	0	21	30	815	254	18	52	39	347	304	99	104	11	46	964	539	125	80	84	8	56	70	133	3	76	240	60	22	18	3426	173	1742	303	63	156	0	35	108	22	22	600	89	107	91	10	64	511	392	38	8	45	28	888	264	97	871	564	234	228	34	59	142	192	3947	263	1057	537	198	31	345	200	30	355	399	68	180	198	102	41	177	207	123	114	4	64	172	88	1031	1	9	50	27	186	961	236	321	93	3587	78	225	104	117	39	25	100	1	83	23	254	0	2	0	310	15	219	176	32	18	493	8	544	21	44	42	72	111	1201	342	15	0	0	75	277	28	505	21	133	40	100	89	0	8	60	175	1	17	36	20	545	133	30	134	70	1	17	231	19	6	388	3	47	15	309	89	86	67	54	131	75	45	94	91	1	358	317	173	14	96	297	251	93	32	144	93	492	57	122	5	548	11	194	36	30	10	2197	45	5654	689	74	16	31	17	24	901	1594	334	195	148	14	115	199	121	196	710	21	160	1241	19	3	2	291	179	54	48	295	287	13	337	68	487	14	94	339	127	492	29	29	56	71	28	225	23	0	13	629	110	29	288	1606	191	0	36	272	197	510	58	2	5	132	271	204	101	65	7	22	1744	181	588	50	2184	6	67	26	488	5	130	42	101	65	149	4	0	157	157	38	42	102	336	567	257	196	5041	207	24	1278	863	383	391	16	6	193	687	432	0	115	79	0	386	1	320	305	4	1	43	16	31	65	1	27	0	6	7	6	92	409	144	399	131	1	2	267	4	81	145	735	27	227	578	29	3	92	2	115	299	197	52	4	0	2	517	0	35	260	24	239	50	74	22	1	6	0	56	496	101	8	578	50	416	19	120	29	477	255	19	1099	57	35	6	21	3037	46	124	179	86	233	12	154	1	2564	0	1	75	37	41	40	10	45	393	83	25	32	700	171	75	431	225	55	253	10	5	1309	139	41	43	64	0	125	118	20	71	39	717	68	185	42	72	43	116	436	2	189	766	1008	7	0	673	15	5	1866	1	104	6	0	220	0	329	112	34	684	0	1	2	128	57	322	271	262	185	1	3453	42	0	5	0	0	195	0	1134	1357	418	519	9	82	45	51	134	2852	60	543	0	0	212	755	135	123	57	549	120	3	4	11	2	282	5	625	225	8	11	17	4	17	51	13	1570	522	373	0	110	226	45	17	257	67	53	31	381	225	21	460	618	96	1833	2	35	253	10	2	49	1563	15	0	76	6	73	25	8	125	1187	4	571	122	238	291	122	28	101	22	622	0	0	1	124	52	825	4	89	103	61	23	1860	201	282	0	59	233	0	16	211	18	204	13	7	41	125	42	16	19	2874	0	47	51	647	126	57	83	45	633	324	540	2263	359	309	223	234	754	4815	287	726	14	32	20	287	69	143	1642	43	9	3677	0	252	21	77	254	39	150	16	154	71	189	777	7	110	366	47	162	72	126	89	513	331	161	79	92	48	60	308	115	2	155	82	73	37	113	108	141	334	5481	91	170	150	127	1	520	10	20	3	22	4	369	21	325	73	1	959	191	213	91	0	442	4	61	55	1862	404	243	328	6	681	6	33	147	152	0	34	68	102	1061	86	5	408	79	19	1	25	671	255	379	5	51	66	553	217	10	205	48	520	0	2	36	83	52	235	96	47	299	40	0	0	5	2	6	180	710	202	32	4	757	32	491	44	0	161	16	37	11	41	119	0	0	241	22	162	12	249	31	290	183	59	28	448	62	38	155	113	17	15	176	436	92	147	226	239	163	14	116	78	296	35	15	37	15	220	204	347	56	1	376	371	98	174	67	69	127	78	228	119	58	1	1	53	232	167	3	67	103	30	0	179	15	33	19	0	9	1047	0	17	190	24	79	167	32	15	0	608	416	96	0	1	4	0	0	13	13	3	3	0	238	57	52	0	324	2	0	115	0	1	0	0	0	17	0	0	0	0	2	121	0	39	32	55	77	21	74	0	0	1	0	0	0	0	0	1	241	59	545	38	10	9	26	74	199	87	1	14	22	143	49	303	109	20	487	0	72	0	0	212	42	82	577	159	86	31	113	24	97	68	1956	4	1417	60	380	525	53	0	0	187	7	26	325	2	93	245	1596	7	23	54	25	74	31	56	114	243	0	279	341	82	54	27	114	721	465	51	214	128	6	173	832	6	90	484	44	66	38	56	32	1331	52	376	162	275	0	5	0	9	1	155	21	380	90	456	43	25	11	523	55	88	2	738	41	105	42	67	961	7	991	98	1634	415	39	420	3	19	166	82	500	46	17	32	501	345	64	209	458	32	127	406	488	164	12	286	486	1061	359	278	73	663	29	170	185	52	300	2	0	19	0	35	2	138	28	0	0	0	11	41	0	226	123	158	281	300	190	31	499	128	242	155	369	1	131	200	51	20	52	18	558	19	18	60	10	104	24	83	8	4	118	1	54	1419	17480	20	512	510	63	0	528	117	371	777	241	0	102	93	0	59	18	678	73	136	2	0	35	74	182	74	85	220	188	53	136	110	853	63	20	114	94	3	79	1976	511	22	15	231	5	0	37	128	488	454	139	45	35	3372	1830	20	575	268	1	2050	417	204	0	0	0	0	70	159	16	77	111	24	728	56	520	29	14	43	185	825	182	90	0	15	54	36	776	37	232	26	383	0	124	47	0	47	80	184	0	73	268	4	56	75	14	41	113	94	240	41	0	26	97	194	445	283	0	2	130	4	16	346	182	494	116	322	44	50	268	10	242	14	45	41	351	182	4	56	1512	559	1883	8	2	0	68	737	164	2	8	760	1161	52	97	0	119	395	171	0	0	0	376	246	9	154	789	68	1047	25	5	142	0	238	31	617	234	1245	1633	0	61	976	547	0	0	147	1319	594	132	314	0	11	191	165	120	102	1	5	30	127	0	6	4	0	0	90	294	310	213	369	398	295	110	67	502	224	51	515	225	58	1	14	97	202	1459	567	34	237	198	22	48	458	70	16	79	33	77	53	67	64	57	141	997	0	80	4	28	192	62	47	181	105	11	38	208	298	528	17	30	154	442	82	172	33	147	99	2	29	95	0	2	138	0	0	14	280	22	625	200	133	25	142	89	10	185	173	37	52	2	673	536	55	155	169	349	39	46	87	37	55	130	412	3237	0	0	0	633	13	10	64	39	333	215	25	60	186	111	76	1243	31	100	147	3	5	229	27	242	100	3	8	797	431	47	690	573	352	539	1	8	823	9	2865	1079	670	222	0	1	0	0	4	0	0	185	111	24	14	166	262	207	126	246	855	15	15	772	66	156	304	277	116	685	83	318	167	169	212	0	71	147	64	375	3	179	77	37	584	259	90	68	339	25	53	162	62	93	54	36	1552	593	89	1810	17	118	161	15	100	22	46	460	196	280	139	273	497	684	0	199	117	290	81	178	121	263	7	3507	1	0	0	2	1	87	2	0	4	0	0	1227	30	251	138	99	210	0	119	156	37	51	523	46	90	0	0	0	0	726	123	67	196	19	683	60	258	50	430	97	3	47	0	30	434	13	141	221	34	109	17	36	27	197	56	112	451	2	39	454	0	228	30	283	0	31	78	231	133	18	2	433	158	20	143	61	4	13	310	126	168	2	195	74	166	316	92	103	68	134	188	632	1	172	437	33	15	11	34	3	4	495	53	10	109	73	24	1016	82	15	50	192	431	42	993	616	422	5	0	50	130	91	46	37	35	0	29	607	419	39	35	26	226	146	65	23	8	25	13	28	106	645	47	48	297	24	33	220	137	91	311	393	9	61	234	264	356	37	111	78	502	471	183	79	1336	5	76	5	52	85	1	407	205	213	2	288	109	172	0	82	2	21	1201	252	92	526	15	107	97	1	13427	15855	2825	85	49	58	80	582	1128	291	2255	44	30	223	85	1	5	16	1	1223	163	0	0	2	28	5	3	1	371	140	57	3	15	11	466	31	312	0	4	33	162	138	3	40	140	22	7692	49	581	117	648	74	0	2	432	45	21	0	210	3	0	1	3	8	26	15	237	0	8	276	91	155	0	0	0	4	0	6	9	266	23	142	60	49	189	210	2	0	125	262	8	5	240	2	287	256	0	0	60	1	935	117	2	12	5	5	99	16	82	8	1	916	71	24	0	0	130	11	283	110	135	74	702	443	18	73	49	621	209	76	54	3	63	148	0	157	320	75	44	241	106	508	64	1359	24	112	115	254	249	118	199	57	922	7	586	231	17	13	0	0	1	101	345	79	693	54	311	0	584	193	1	0	33	190	5620	1041	516	2685	54	0	66	48	443	60	707	175	15	32	31	10	107	3956	921	85	107	350	31	5	323	25	1350	17	205	1264	41	8	77	23	430	223	374	1981	1003	25	24	117	183	196	115	353	83	36	62	10	218	616	124	0	10	223	29	115	48	328	253	123	143	74	385	21	80	47	0	47	354	1733	181	503	607	32	1013	334	16	225	14	3859	61	255	28	391	11	58	8	396	196	12	170	122	180	24	19	8	23	141	153	198	84	30	0	233	871	37	12	1512	43	73	64	416	0	159	0	13	130	7	15	46	109	55	346	22	33	2048	45	45	1	39	0	43	141	110	70	84	76	322	46	267	135	439	14	33	475	6	1071	12	72	126	11	488	720	2954	37	0	79	10	136	177	54	42	104	757	82	365	2407	61	107	47	50	103	56	319	145	55	99	179	26	1	22	526	213	315	516	78	25	145	9	4	2155	2951	41	18	2053	240	318	1475	43	12	3277	181	26	109	168	0	1	136	65	184	3917	58	111	262	31	27	4131	0	0	15	7	35	165	275	9	275	4	397	16	2001	530	17	460	779	0	108	1432	204	104	165	205	255	704	62	10	7	7	666	313	882	0	33	1	711	195	146	507	55	1405	21	3691	307	77	137	13	319	476	706	0	305	244	296	166	83	2992	9	4	55	18	27	372	421	18	196	45	3	80	72	1	141	115	308	64	5	112	18	0	25	16	97	1	7	10633	27	26	32	455	762	297	169	60	2	1	453	45	1	181	298	2975	4334	216	254	2	70	0	451	34	88	90	387	413	25	992	140	28	292	600	837	90	3	256	180	121	36	3	537	159	435	1657	30	19	37	90	78	117	428	330	213	740	0	0	533	171	221	102	11	61	13721	27	55	131	0	15	115	76	193	33	1101	17	233	483	57	4	0	243	228	72	2285	306	109	220	217	22	37	247	0	1	0	0	0	0	0	261	506	0	90	153	414	150	4	59	0	60	0	0	113	0	0	0	0	0	304	15	432	241	294	24	958	76	121	210	83	82	33	1	0	149	79	127	405	2695	618	314	157	587	24	264	161	55	26	19	205	41	35	36	471	471	816	117	791	117	291	52	757	1	1	17	34	95	108	348	505	29	1125	123	118	566	73	28	27	9	3	72	1	0	23	543	258	48	353	115	62	0	0	0	0	31	6	15	1	76	47	88	30	992	47	1	107	96	318	241	70	85	55	0	7	192	0	459	0	4181	352	0	1	186	22	48	95	37	191	499	1	14	227	1	101	249	2586	55	165	96	346	395	267	121	163	71	73	19	18	56	2666	104	86	106	2868	51	111	5	36	278	1	105	0	75	37	226	245	4	238	0	379	71	0	0	400	792	0	0	0	123	40	49	428	2026	4	0	0	6	43	19	95	0	0	601	6	135	80	283	391	34	89	167	0	0	852	1	298	0	2	0	942	17	118	55	844	301	163	120	1	1	578	518	2677	174	12	129	5	0	29	0	0	0	170	194	2446	9	44	150	33	127	144	126	1	0	63	0	0	253	54	26	79	378	466	0	0	36	82	363	0	8	61	143	123	0	111	809	5	80	33	5	12	161	258	46	369	517	1203	41	1098	497	151	25	45	300	1	57	179	34	188	232	0	530	494	124	44	602	771	170	20	103	37	23	174	3	15	106	59	23	208	1778	394	95	91	34	51	21	88	114	81	209	47	0	41	263	154	187	129	37	334	674	12	301	80	14	158	323	31	165	64	48	1	33	23	13	7	17	0	64	119	386	74	305	53	65	204	359	0	25	329	156	16	0	24	0	2	553	2177	11	26	64	1	81	70	70	49	410	315	54	228	17	482	155	0	1533	19	149	182	36	0	0	0	0	0	0	0	0	0	0	0	0	0	0	0	0	401	11	10	29	93	0	115	18	219	80	10	43	38	443	115	10	199	2	1	0	9	35	3	492	317	390	263	0	341	403	118	157	33	11	35	145	365	104	249	119	3153	146	31	1445	57	260	2826	31	0	33	73	1	177	651	217	170	5	326	7	545	130	48	229	122	135	232	48	4	0	92	161	0	2756	1959	83	293	16	223	114	146	198	49	0	0	24	22	294	41	0	0	358	69	0	87	64	144	37	5	83	64	438	87	30	21	29	184	31	277	131	46	220	16	533	11	42	4	0	217	280	49	146	343	188	89	69	141	326	1	191	38	3	269	101	194	63	23	50	13	1	140	79	696	214	1354	789	31	107	590	198	425	154	508	2	504	215	530	4268	80	1113	42	308	50	528	0	30	1	4	25	125	0	267	45	75	236	17	22	1	29	33	136	133	158	862	60	157	495	98	186	6	22	16	9	1683	65	56	1	137	71	138	33	439	10	41	634	117	1	1	4	1	405	168	225	104	451	114	338	18	89	40	28	21	18	88	32	66	332	7	118	940	37	350	102	12	85	132	6	467	104	55	111	77	18	0	13	195	42	1230	36	46	324	45	46	30	11	21	300	49	353	75	312	23	499	206	53	9	40	69	7	3	2	94	471	66	33	19	155	79	270	63	60	703	124	34	0	504	133	211	0	74	175	540	45	36	140	984	31	0	15	23	1907	1148	176	216	168	90	21	563	6	37	70	926	97	39	279	4	10	2	56	32	2	24	103	6	505	1109	47	1039	127	401	1	75	145	520	44	1	19	0	26	105	509	1	618	762	270	58	4	0	172	45	350	2	10	116	121	307	356	1725	508	53	522	113	7	119	4	149	54	92	0	78	27	6	123	8	51	359	96	494	617	266	37	95	1461	115	3	74	457	19	291	254	82	210	33	3	26	0	3	24	591	8	5	32	293	264	75	115	1978	40	0	67	401	0	1396	103	211	902	871	10	194	58	23	59	102	3	3	109	52	7	29	167	34	278	98	308	125	61	0	480	272	0	0	320	133	93	86	58	140	252	555	191	57	183	3	222	593	555	103	94	40	488	361	571	0	56	35	71	137	186	82	55	79	1401	19	4	1	0	2	1	1	22	87	957	714	194	77	53	269	4101	244	1741	0	25	219	0	0	26	0	60	112	25	0	0	0	197	195	700	2	0	60	452	11	49	85	330	104	23	140	125	7	162	43	177	18	289	247	172	123	556	142	78	395	2	12	445	27	24	143	602	4	639	256	212	159	2	99	196	34	45	272	78	38	6	135	1	167	519	78	5	307	323	32	25	91	97	805	2	183	138	574	0	2	162	4253	19	0	0	0	18	0	117	656	337	1197	34	582	515	90	71	327	7	155	0	7	72	1395	249	36	41	10	680	227	0	57	261	17	88	380	231	354	43	241	19	0	15	599	4977	7319	6802	726	2	3660	88	133	124	39	2767	3776	447	57	971	523	810	1	9	156	197	278	150	620	3207	49	2	1	0	48	5	212	638	10	88	0	29	265	43	1432	192	49	7	136	280	115	14	160	9	56	37	36	397	311	0	494	103	179	57	0	113	0	787	0	0	142	70	147	133	18	163	22	136	1224	586	2	51	0	1456	75	102	201	407	587	99	51	82	48	780	60	339	392	606	143	77	1606	61	84	0	25	109	94	1	120	23	919	560	360	35	1919	64	5	11	1	1	0	3	0	131	3	31	489	73	333	67	75	924	85	67	157	101	31	33	759	7	96	26	236	164	9	13	21	138	3	258	224	9	89	13	60	125	24	9	39	127	814	26	177	171	83	37	488	182	22	231	192	198	25	10	79	169	0	81	660	68	153	7	1	9	45	259	75	25	73	8	68	66	21	404	4	252	319	55	123	218	46	72	356	395	10	233	170	59	1014	231	83	0	3306	2845	583	0	13	41	77	49	315	18	25	496	72	32	303	1	0	33	105	240	3	20	21	195	29	16	123	35	0	439	626	566	586	60	676	76	237	24	262	3	18	0	0	0	767	141	22	667	1438	375	2474	17	63	909	387	21	308	2763	83	301	102	560	270	54	680	624	6	702	51	2721	227	97	460	71	654	269	1	15	8	35	416	1	412	17	227	1	424	187	161	270	5655	74	653	123	16	0	0	0	0	0	87	55	0	10	264	67	374	3	1	422	4	61	4	87	578	0	249	637	109	200	15	0	0	12	443	1	43	28	19	1019	168	61	51	53	228	48	28	52	2410	187	3	55	455	574	106	687	177	135	25	13	113	4	464	365	99	0	1927	56	15	226	25	302	30	45	136	45	544	238	329	169	0	342	0	458	27	182	4	58	160	138	586	224	108	4	24	324	217	9	40	40	47	253	2462	15	33	442	343	4	31	47	1	81	60	100	83	815	19	467	23	154	27	0	0	247	31	8	41	18	28	13	0	3	195	35	8	0	1296	2	79	8	25	4	399	357	41	237	98	20	62	28	40	73	372	97	95	264	19	123	619	298	9	475	1	24	467	0	0	0	107	1	54	46	33	158	99	295	62	112	115	272	619	1010	11	12	0	576	255	3889	49	4	2107	205	45	29	6	23	3997	358	267	2	113	94	567	20	0	62	37	310	2	130	82	200	310	101	72	65	34	8	598	15	2399	133	79	3	140	50	0	0	0	1130	47	110	209	85	5	0	753	11	45	0	404	829	312	458	219	45	0	0	1	0	0	0	10	22	27	241	6	41	68	1	174	3154	0	67	171	3	36	0	100	512	0	105	112	5	362	21	332	0	24	0	0	1025	3349	197	60	111	155	0	168	248	47	545	144	152	40	173	109	0	1	23	32	6	0	0	0	118	40	36	0	10	1	13	67	48	32	242	588	920	1	29	12	146	507	81	34	216	38	70	390	25	47	28	1468	786	40	115	5	67	32	187	548	53	208	256	151	5	59	330	16	211	53	93	68	67	56	18	0	0	0	0	100	45	135	63	35	53	22	1158	22	32	0	35	0	590	156	16	154	59	12	145	23	11	140	1281	22	0	527	22	2	125	77	843	52	1	124	361	254	2016	225	50	70	271	30	81	10	716	98	577	620	10	350	95	433	880	2022	141	31	0	62	18	57	2980	96	2013	2307	74	49	2	7	557	99	6	1679	13	543	1251	217	143	62	21	370	852	21	208	199	165	35	485	22	68	12	24	48	110	690	3	119	2961	16	7	46	116	289	85	69	101	85	247	64	553	51	480	122	1	2	0	256	464	2	105	50	252	54	54	666	36	0	385	21	81	711	96	1463	35	17	136	3	57	440	752	195	416	45	1129	92	111	228	229	319	4	3	225	283	411	126	74	102	175	13	3	2	18	197	451	59	76	3	16	2725	126	102	61	121	3	0	71	7	1260	82	134	55	33	54	301	49	9	234	79	589	501	98	825	86	35	35	193	245	189	251	19	3	325	2185	5	52	397	3771	233	0	0	431	165	359	217	350	747	276	30	622	325	2581	105	0	0	1	82	4099	592	99	15	145	31	165	31	138	53	186	0	117	64	10	441	160	0	92	45	109	9	1364	200	444	0	0	245	83	180	1150	587	892	174	288	254	358	53	104	115	36	108	157	658	117	90	9	43	679	104	89	0	90	483	33	92	172	134	238	38	45	1	150	4287	206	150	7	237	181	2	670	93	10	104	11	155	0	1231	114	524	118	395	92	465	120	17	7	77	36	157	85	120	44	12	14	367	0	811	9	502	41	54	2	77	4	44	580	342	244	66	297	276	933	23	31	4	239	372	85	78	48	603	52	69	21	423	70	198	982	501	319	26	126	285	271	0	44	163	144	112	57	88	6	327	6	44	37	11	67	2	10	88	196	180	25	224	71	277	1	575	50	318	18	203	0	66	89	0	890	174	146	210	71	245	56	195	959	435	328	268	607	192	16	691	488	50	363	246	127	54	216	283	424	121	111	49	891	4156	142	64	0	0	0	35	70	7640	272	153	81	615	74	230	259	0	24	366	1216	892	11	291	364	137	74	20	332	102	15	65	8	30	0	0	0	0	0	0	0	71	347	39	149	1	5	27	2	756	509	46	0	14	328	14	27	245	71	719	0	3	42	4007	0	68	1466	564	2011	26	50	174	1989	532	316	6046	738	244	1	142	177	118	80	145	15	322	97	87	144	222	11	14	209	562	34	2245	127	256	43	168	4	12	132	185	66	177	33	192	58	0	663	241	549	151	56	81	771	172	103	338	344	121	468	69	95	4	3931	49	525	273	182	79	16	137	9	0	290	40	976	403	35	89	401	205	48	42	1082	200	145	13654	246	264	0	149	129	215	1096	73	24	2939	56	7	0	102	435	16	151	247	45	337	245	69	1	27	205	0	0	1321	267	157	48	673	152	63	241	111	198	193	7	170	817	41	564	128	52	344	0	45	513	655	4150	391	57	49	326	819	228	562	32	773	435	1140	40	9	59	433	334	30	457	472	66	74	47	139	57	0	126	17	1	242	3	6	453	652	49	27	482	50	102	206	179	88	47	5	116	13	9	292	192	4	110	212	11	109	116	39	6	89	2	51	1	150	44	0	0	0	1	5	1	22	183	507	43	40	1	0	0	4	131	170	560	132	462	180	71	742	2	1	48	76	670	61	0	1123	1033	307	137	291	63	262	340	36	14	195	108	321	55	4344	37	58	80	20	56	35	142	453	1	1	227	2	46	255	16	108	168	44	1	1	23	38	425	607	106	54	1	87	50	4	3	130	75	52	1420	32	2	170	70	276	16	436	167	0	176	95	1087	0	0	0	0	0	0	15	308	143	146	538	1167	3	113	244	114	182	44	95	572	357	78	139	8	695	162	5	0	0	0	361	7	34	163	527	144	42	134	84	84	178	1	45	416	1150	0	3695	27	573	135	75	136	73	463	168	45	108	40	0	5	116	219	267	45	223	31	376	161	88	91	103	92	227	299	61	13	72	37	71	586	0	0	28	803	303	160	151	2	17	197	39	81	120	60	358	327	107	365	1012	62	617	114	32	117	304	159	300	638	109	59	27	40	4	3	7	51	29	48	66	291	1714	963	10	605	18	115	81	1	46	798	210	0	0	0	0	0	0	0	0	295	155	1051	137	556	207	63	232	24	361	174	15	42	1	127	0	472	3	268	5	11	573	57	55	94	447	793	1295	2	66	148	332	478	0	1	73	251	152	245	605	48	221	386	96	9	2	194	28	0	561	308	109	37	40	47	68	470	34	1672	14	62	130	2684	252	1180	248	368	13	170	131	73	1025	250	94	2	550	257	120	1804	43	1	95	9	502	14	887	65	296	4637	106	195	1197	174	20	227	57	844	388	47	33	36	102	1793	322	1395	80	112	122	1	138	1612	61	190	1041	549	315	321	173	395	108	2339	6003	415	585	268	631	40	4464	301	412	249	166	451	3137	43	52	352	1755	450	49	0	985	1203	605	52	140	1217	344	233	108	1	304	49	651	116	399	601	28	1149	399	112	1084	1007	328	341	547	174	139	6	602	1	206	3	82	102	2146	74	5	238	1052	1484	99	277	6	135	0	0	1095	954	2	16	77	94	3	1479	15	71	0	0	1	0	0	0	829	0	27	45	0	0	0	0	0	0	611	0	0	377	0	214	76	0	517	108	225	205	26	0	0	17	0	8	37	3	6	56	13	3	40	125	17	106	298	894	377	0	149	178	0	16	7	149	25	3	4	1	0	398	1	10	131	29	315	208	0	0	0	0	940	104	0	472	40	7	89	285	59	687	0	0	0	0	232	1	0	169	13	0	1	0	0	896	4	2	0	581	23	0	27	19	451	0	3	8	167	8	0	22	2	288	1026	448	132	25	0	1	0	0	1	0	0	0	0	150	0	28	5182	132	2	0	0	2	0	0	22	14	79	97	1	1	0	0	6	0	333	47	343	0	142	248	2	0	1	0	0	0	0	0	0	0	6	1	0	0	722	671	64	23	190	101	92	2846	2	0	0	1288	0	455	0	256	0	0	4	250	0	0	7	841	6	0	0	120	223	0	0	24	22	14	11286	2	5	76	1	3975	0	0	0	928	2914	639	516	155	842	0	27	192	52	41	1	45	948	413	27	27	3	218	37	206	0	51	20	2378	335	373	174	24	151	522	51	147	401	27	23	35	283	0	61	0	1	242	9	106	513	16	1	170	591	10	2	13	67	372	12	2	21	22	232	5	46	3175	72	136	223	35	210	42	22	61	15	1122	25	63	1219	195	187	87	122	9	27	69	299	39	432	112	964	98	2744	172	88	17	12	179	640	2304	182	11	7	25	0	323	46	27	5	38	4172	167	253	4	41	41	6	83	43	27	249	637	80	71	812	0	3315	67	51	44	63	0	15	58	231	969	1004	11	997	528	486	2	2140	57	213	18	123	18	269	77	1	138	0	1801	2	116	1517	111	2196	148	0	1	4	167	157	90	144	0	0	0	276	189	2	39	98	28	129	1	143	294	357	33	4784	16	2341	1850	126	11	70	4	0	0	418	4312	110	11	0	21	39	257	913	179	1	1	0	2	131	490	4	166	137	85	25	23	5	234	174	17	0	320	0	51	224	628	24	125	379	55	110	126	57	2	25	198	24	202	490	4	430	8	10	29	33	574	432	19	125	105	321	16	177	5	59	109	393	152	7	0	848	19	223	200	25	45	174	1522	78	104	167	0	3	11	26	355	0	68	207	641	42	137	14	73	0	1	473	1	0	6	304	31	40	1	0	9	32	0	0	0	2	2	3	1	121	29	58	0	15	60	13	1	32	1	0	385	799	11	31	2	0	0	29	110	529	16	101	5	3	3	0	31	1696	0	14	69	84	274	0	0	0	49	0	5519	1917	0	11	785	2815	0	20	0	0	319	0	6	0	13	793	0	303	0	53415	20	38	440	912	0	117	169	78	47	0	56	75	715	71	129	1	75	23	40	74	94	43	2602	45	239	215	125	170	238	1	47	403	2	946	0	104	4943	12	347	41	245	60	47	17	83	792	191	61	347	65	610	482	45	426	51	49	1	4	37	36	1	8	7	24	0	10	51	2	1	0	7	12	328	238	221	100	0	13	25	22	4531	688	94	1113	153	2	92	149	34	118	2	14	0	198	174	3	5	87	24	122	165	0	0	0	0	1	0	0	25	0	0	0	0	0	0	0	2	2	37	0	0	0	0	0	1	1	5	0	42	0	0	2	22	43	0	0	114	0	0	0	0	6	0	0	0	14	0	1	0	0	1	0	0	0	0	0	0	0	1	0	1	33	0	150	0	471	5	50	2	0	0	66	0	0	0	129	0	0	4	2	0	0	0	0	0	1	0	0	0	0	0	0	0	0	0	38	0	12	1	0	0	0	84	6	0	1	0	0	0	31	0	0	44	1	1	0	0	378	0	156	0	0	0	3	0	0	0	16	0	0	0	2	15	0	0	0	13	0	0	0	0	0	0	70	1	0	0	0	0	0	56	0	538	1	2	124	124	0	16	0	864	71	1454	17	46	34	239	34	8	7	57	5	40	36	22	0	0	70	23	1	72	0	8	2	0	24	4	104	0	0	18	81	2	0	0	73	86	202	12	1	57	40	196	5	5153	1	0	0	0	45	36	25	1	44	16	35	27	4	29	1	1	20	7	7	1	6	124	39	0	1	6	0	0	0	0	25	0	2	69	0	0	19	0	1	0	1	80	111	56	87	23	27	2	143	105	32	44	0	0	121	292	26	5	6	1	2	11	137	14	0	0	11	0	3	3	4	2271	173	19	16	92	256	172	6	1	0	0	18	473	3	51	86	45	34	39	50	63	12	57	154	509	154	31	43	16	1	55	94	87	388	391	86	42	10	304	89	121	11	1	81	40	253	29	400	62	81	107	442	10	336	17	228	61	417	2374	345	8	7	661	305	132	1845	34	150	249	7	85	326	119	1	0	0	5	51	71	48	51	11	3	59	0	0	0	11	13	341	2	214	231	1	4	1	14	288	6	253	0	129	61	1	19	0	0	0	0	0	1	11	34	9	0	0	57	1	12	0	0	4	0	0	6	7	3	0	0	57	9	0	0	0	0	0	2	0	0	0	0	0	0	0	0	0	1	0	0	1	0	0	0	0	0	0	0	3	0	0	0	0	0	0	0	0	1	0	0	0	2	0	0	0	0	0	1	0	0	0	0	0	0	0	0	1	0	0	0	238	29	579	6	79	22	1024	5	0	648	280	58	12	2403	47	1068	297	295	611	223	82	441	27	303	258	351	69	142	22	1156	269	64	28	65	22	14	290	83	2531	2	0	2	528	0	1	2	86	239	1	4	0	97	128	365	68	0	0	0	1	11	2	0	2	6	0	0	0	0	0	0	6	71	189	753	78	202	416	200	95	80	406	4957	878	329	17	126	9	97	174	1557	336	464	1452	126	83	202	293	247	94	236	4	564	66	106	55	57	36	1340	3210	381	57	224	47	44	2131	70	0	4964	569	285	339	108	160	2161	8	989	70	2	78	390	156	7	31	596	2	167	708	2208	530	48	511	268	434	1656	1321	342	2416	3677	22	20	501	271	154	116	1450	96	169	208	255	112	674	798	20	219	435	592	1222	37	1349	2653	356	887	1253	154	1144	471	92	81	58	46	358	434	190	396	1316	17	44	39	6	38	243	790	140	442	6	30	372	17	368	8	65	45	0	47	209	211	2	595	39	206	18	279	299	113	127	600	216	1506	85	1	38	145	1	1	0	1	0	0	4	0	0	16	18	32	0	1488	172	196	409	55	1000	1	56	257	871	127	10	219	44	211	284	12	0	5	24	301	72	70	214	70	25	14	530	81	16	453	676	61	322	14	42	319	248	404	2	261	1	0	250	0	0	57	18	40	5	30	8	8	91	584	52	138	314	163	564	949	21	5	488	61	24	144	112	126	563	224	44	95	883	6932	1	67	87	180	86	128	0	37	186	0	1	0	0	0	0	0	0	0	0	0	0	0	0	0	0	1	0	0	0	0	253	36	90	29	86	58	127	90	1	186	51	17	188	511	115	2	210	1016	34	210	75	289	86	382	113	44	261	239	147	1080	376	699	370	2361	920	530	4155	422	146	261	3453	39	430	314	22	178	198	0	0	37	51	452	0	144	2	2	657	42	192	84	34	302	61	196	28	6	190	1	0	63	49	108	0	1	13	65	66	80	51	456	18	0	7	0	0	1	324	11	424	283	2645	837	64	36	39	31	0	0	23	476	469	101	76	218	156	0	8	2	4	0	90	69	133	100	207	5784	158	806	144	208	95	133	221	89	465	0	11	9	1422	12	54	193	22	70	12	54	55	2459	336	98	289	1	43	366	83	156	173	32	39	56	55	330	1	4	2	7	0	0	44	4	83	1494	172	643	379	56	458	469	447	154	277	0	0	1	1564	329	222	282	137	14	11	10	543	16	543	59	14	170	589	136	9	63	1	183	8	235	26	140	248	53	51	103	34	762	2	162	529	178	56	103	66	36	28	37	53	26	29	235	70	41	379	2296	64	252	113	1933	134	3	268	641	391	109	1	47	1850	42	75	399	436	12	102	423	1065	47	142	71	677	0	4	1	1	0	1	617	312	1	0	5	18	64	133	7	223	110	604	52	530	1138	19	0	0	441	5	2	260	32	2264	647	157	3	0	0	0	0	131	378	219	639	141	0	135	1	0	2	5	4	19	59	22	199	35	139	12	417	104	260	174	0	58	182	688	974	869	2244	569	401	161	236	1496	829	59	154	693	1416	0	0	96	284	74	270	203	535	35	68	19	29	13	51	202	4099	2201	3263	2655	3489	1235	463	130	68	21	53	5	1	588	1633	87	455	89	17	0	32	4	0	1	0	2	2	267	116	104	101	535	432	169	17	0	1	170	143	0	3	2	90	7	0	9	0	610	824	287	8	111	184	1148	97	87	88	65	558	647	531	0	179	11	506	9	27	4	41	57	326	204	0	9	183	4	1155	316	1	1	62	2	20	480	3372	15	0	0	4	57	1400	273	0	2	32	496	761	76	791	10	186	443	38	740	0	0	2	499	21	47	196	31	78	698	160	0	10	450	4916	13	90	65	108	366	593	122	2	250	502	157	0	59	0	0	312	27	0	157	127	130	0	628	16	6	3	86	350	2	33	7	76	59	39	0	34	0	0	0	0	8	32	122	0	36	39	169	165	395	395	72	2022	235	15	212	269	25	3	68	11	12	9513	12	0	653	142	203	154	135	165	772	521	206	27	75	3	0	124	15	62	9	14	9	1424	0	43	405	155	16	78	334	15	24	5	20	3	48	534	50	62	1	157	20	202	34	109	156	373	217	32	47	40	4	8	43	201	2	81	56	131	2488	249	0	874	337	5	41	1113	0	394	446	467	20	419	1	1	0	0	129	69	10	59	0	36	66	65	1	6	0	14	42	35	562	2970	46	231	72	44	0	25	0	69	0	115	361	0	27	29	0	1	2357	86	127	514	562	0	22	33	315	5	0	130	63	36	12	1	15	0	22	0	29	22	34	10	907	46	592	19	3	196	237	10239	32	9	134	236	171	6	2	21	67	1	5	2	102	4	2	52	176	202	221	123	49	7	0	195	182	9	499	119	452	5674	734	1578	612	318	12	521	1512	15	153	96	12	5	0	346	0	0	0	0	66	0	230	2	4	18	7	1	2	6	0	79	2	10	8	41	2	48	10	1	74	1	19	3	0	99	71	138	90	143	449	1065	0	0	7	26	7	32	0	75	2	50	1	0	15	20	0	0	1	50	13	3	26	24	69	12	14	675	0	3	3	2	2	5	95	34	0	42	44	1	234	52	219	19	740	10	1	0	0	75	147	21	8	1	6	24	5	1049	100	3	8	10	58	48	29	55	0	2	15	33	11	24	0	22	0	3	26	59	44	0	3	14	34	10957	0	6	0	1	72	42	838	27	49	55	30	0	61	4	169	0	1	0	0	2	16	2129	4	230	5	1380	62	1	19	138	232	66	6	3	37	0	31	39	237	0	0	0	2	0	1	435	518	659	4	287	192	231	66	21	38	2	42	2616	19	35	149	48	28	267	592	299	958	530	0	4	0	0	3	2	44	372	1823	5	2	73	40	82	50	23	105	100	0	0	0	1646	45	0	118	161	325	345	74	146	1089	10	3	191	28	63	6	142	34	5	97	10	7	19	15	5	2	90	7	6	49	88	27	3	1	8	27	9	890	221	487	214	12	117	0	0	1	26	8	0	5	13	35	0	21	1901	1	148	377	35	399	123	1	20	275	102	5	32	343	105	101	36	68	446	66	123	100	169	174	273	20	589	195	32	2243	159	46	96	203	159	125	0	3	0	231	145	57	4	195	10466	291	0	2	0	0	49	13	0	2407	6	21	147	154	36	73	906	175	660	193	302	803	1	9	187	101	11	3	11	5	1862	42	69	89	37	420	271	355	84	740	1101	4	0	86	717	72	2	334	147	864	1	0	39	0	0	81	198	0	42	65	363	0	350	2	214	44	1732	517	234	11	166	422	44	152	933	72	19	295	222	51	86	39	144	40	70	56	62	164	3	18	414	56	289	3	435	435	104	134	8	0	27	222	444	289	3066	65	79	183	35	38	17	47	1	128	1395	31	0	121	38	131	242	319	91	52	57	29	569	1	6	164	366	157	54	100	221	390	957	0	119	88	183	413	7	6	132	500	218	489	38	50	647	171	130	208	262	13	2	1078	225	323	283	74	91	1068	49	147	180	318	85	49	325	145	2441	59	277	308	71	14	2589	437	237	1117	4	63	588	57	197	18	61	298	1	241	393	41	6	55	46	31	78	7	66	115	70	3	140	522	152	176	39	194	218	164	8	1	19	26	153	156	64	121	309	12	32	592	132	272	1	67	513	21	6	83	220	242	92	15	169	1	22	101	250	210	21	560	361	833	413	106	22	612	154	49	684	0	139	461	40	57	479	0	40	247	36	126	0	1377	63	463	1983	467	72	45	4	86	37	22	177	1486	481	55	758	1	230	282	107	0	1	21	40	140	43	52	255	1	8	202	35	91	77	39	0	318	18	97	136	597	186	1329	388	150	33	2602	120	8	68	421	122	180	124	72	61	175	223	45	1	795	1030	68	13	171	0	0	0	424	3	161	60	255	11912	4158	281	48	93	173	1097	77	201	17	382	199	153	58	289	0	111	70	67	66	113	49	414	759	41	731	310	776	48	95	140	365	307	206	3	10	191	6	227	71	702	479	148	866	74	83	38	115	40	112	32	587	171	59	41	138	13	42	86	16	0	0	477	3	233	85	31	645	23	0	677	43	33	166	102	360	0	58	19	75	55	15	34	125	53	48	82	29	134	63	86	29	20	360	0	48	181	645	8	21	18	130	13	559	17	873	62	83	11	247	636	316	376	1430	623	173	3	2	4	8	41	20	22	40	0	5	140	24	4	40	0	14	15	3	0	2	0	0	0	2	0	34	1	0	278	12	2	0	0	0	0	0	0	0	0	0	0	1	0	3	0	0	0	1	0	0	0	0	0	0	0	0	0	0	1	0	0	231	11	4	14	6	93	1	63	15	94	0	6	3	2	11	8	104	2	1	2	10	30	0	10	5	96	2	3	2	1135	1254	0	0	1576	1824	245	49	224	86	344	31	21	60	28	3	0	9	0	9	1	31	0	38	40	13	13	119	197	1	1	30	335	16	7	7	0	0	0	0	6	6	2	142	0	0	16	66	0	25	192	89	150	271	1	32	15	47	377	0	0	9	6	13	8	29	73	40	33	1	6	168	18	4	11	0	5	48	0	0	0	22	553	108	430	1	1	6	453	19	23	48	26	267	1	0	28	6	6	7	1	162	1	0	0	1	0	192	48	159	32	45	18	65	1	4	3	16	434	4	754	167	481	232	168	34	18	354	3	0	151	19	2	332	126	672	2	13	15	507	229	0	302	99	754	31	193	9	32	168	46	9	217	181	106	114	143	123	24	233	1948	495	201	34	0	67	8	1	25	2	2	4	0	6	0	422	2	170	42	26	1365	0	6	698	2221	132	15	184	106	16	0	1504	121	32	19	5	52	29	1	65	3	37	3	13	52	3	97	2	3	2	0	842	19	101	1	1	1	0	11	9	5	8	0	6	19	16	0	0	79	18	0	1	2	0	27	2	2	212	62	0	0	4	9	4	10	25	131	15	8	13	4	9	18	8	7	7	2	2	1	0	0	213	71	0	8	4	0	1	190	4	8	0	8	1	1	10	45	31	13	9	5	2	0	0	40	5	0	0	10	0	1	0	4659	696	382	297	338	873	1049	0	2	1	119	45	0	13	69	1	0	63	0	20	115	64	65	23	0	25	10	6	0	121	68	0	0	2	2	1	0	271	103	0	22	984	332	38	88	15	15	37	34	14	6	50	1	0	0	282	346	20	2	0	1	1	125	488	1	5	2	55	2	0	3	0	1	0	57	798	161	16828	1	0	8	1	4	1	7	2	6	39	808	1	107	30	256	0	12	10	39	1	2	3	9	5	0	1	100	494	1	26	31	1	3	4	1	6	309	46	153	71	182	271	0	22	1	0	1	2	2	25	4	232	76	3	0	20	0	14	2	0	8	3	12	1	7	17	4	15	0	8	5	1	0	3	6	19	0	29	126	0	1	404	401	37	0	5	33	0	0	3	5	0	0	7	0	7	0	10	0	3	3	1	0	12	2	6	1	0	0	0	0	13	1	0	1415	231	0	197	0	0	6	0	0	1	0	1	78	116	0	167	0	4	0	399	0	7	2	0	13	0	1	2	1	8	2	2	257	2	2	6	6	4	274	2	4	673	535	274	104	79	5	2	5	1	10	37	9	0	0	2	0	0	1	1	29	3	26	283	1	2	0	10	9	37	37	0	4	2925	32	20	318	4	1	8	117	0	12	5	0	88	13	12	7	3	37	0	4	1	8	0	0	0	0	1	1	0	0	0	2	573	4	11	11	126	0	347	28	5	1	0	2	215	85	4	1	21	42	0	167	0	0	439	0	0	0	0	28	0	0	20	2	1	0	10	0	2	15	4	8	0	0	5	0	26	6	28	3	0	1	307	6	171	680	160	13	216	58	249	5	46	95	854	460	114	469	2	0	0	3	0	9	7	0	28	0	0	10	1	21	1	58	681	483	30210	75	209	658	601	300	363	147	74	205	160	0	127	6976	214	0	2	4	1	1	6	14	1	6	0	6	9	1	21	0	0	0	2	2	1	3	1	10	126	0	6	3	10	1	35	100	19	1514	1	15	2	0	2	99	2	47	0	0	58	10	2	6	0	6	3	5	4	7	20	142	9	18	5	3	4	0	0	1	15	32	17	21	1	0	6	999	3	1	73	1	1	5	6	0	2	1	0	2	0	23	60	9	0	0	0	478	0	6	1	1	7	419	0	2	2	1022	382	0	4	5	2	17	6	1	0	1	58	0	3	271	1728	0	257	2	1	2	2	25	10	13	0	0	21	102	170	163	0	50	13	0	28	2	2	15	30	0	0	0	30	33	26	39	3	75	6	43	87	249	70	0	3	5	0	1	0	153	397	65	518	0	0	0	3	5	0	1	1	1	2	2	0	0	0	0	0	228	0	0	0	9	2	0	0	15	0	0	3	4	0	1	1	83	5	2	0	0	28	1	62	43	10	0	6	10	8	11	0	3	2	0	1	0	13	7	1	81	4	1	0	0	15	1	14	0	13	1	0	0	5	0	0	0	0	0	5	0	0	1	6	9	3	0	0	1	0	0	0	52	0	1	0	0	1451	30	12	0	2	0	0	1	0	0	0	3	9	36	0	2	0	0	2	6	10	1	24	0	58	10	1	6	5	1	0	3	0	5	1	0	0	0	2	7	6	63	475	251	67	3	17	56	6	0	3	0	7	0	3	1	0	19	0	0	12	6	3	55	8	0	1	1	0	0	1	35	4	24	1	0	22	0	1	0	0	16	0	1	5	24	0	3	5	1	0	0	5	13	0	0	0	0	2	0	0	43	1	0	0	1	1	0	0	13	0	2	2	8	41	0	1	0	0	4	14	1	0	1	0	0	1	0	3	7	0	0	3	1	24	1	3	3	2	13	2	8	16	0	0	4	1	0	3	1	0	2	3	10	4	5	19	6	2	2	2	11	26	29	3	0	0	1	1	1	0	2	0	0	0	0	0	3	47	0	0	0	0	0	2	2	5	610	4	3	11	1	0	1	4	4	0	0	3	8	2	0	0	0	1	1	1	120	8	203	0	4	2	20	3	1	0	26	98	1	54	1	1	0	0	64	0	0	0	1	2	419	3414	2	2	1	1	0	0	1351	1	966	1	1	3	7	49	0	0	0	2	0	788	0	15	2	0	0	4	0	0	0	3	1	7	0	2	0	0	6	10	5	1	42	3	6	0	2	1	16	1	0	0	0	0	26	172	1229	0	0	61	9	3	1	0	1	12	132	1136	0	12	0	2	19	5	22	9	7	49	277	0	92	0	4	0	120	17	0	14	1	5	6	0	1	0	0	3	36	4	1	2	1	0	11	3	0	3	0	0	4	0	0	1	0	0	0	1	10	2	0	0	0	1	5	1	164	5	2	0	3	0	0	4	13	2	0	11	11	2	0	0	50	23	23	4	0	2	0	2	1	5	0	5	14	67	0	4	1	7	5	1	0	0	0	2	1	2	3	0	0	2	7	2	0	1	4	3	0	3	0	0	0	17	3	24	7	1	13	0	1	0	242	1	1	0	1	2	0	0	352	99	16	0	0	34	15	0	0	0	11	0	3	1	23	4	0	0	11	0	4	0	1	0	58	65	1	1	0	0	117	0	10	0	1	0	0	1	323	40	156	19	234	3	24	476	10	0	0	15	0	11	3	0	1	43	1	2	22	11	4	0	5	0	0	0	1	0	0	18	7	227	1179	862	0	0	1	11	9	172	168	0	51	17	7	3	7	49	8	152	9	28	11	0	995	144	568	41	0	109	0	464	5	0	238	299	0	80	372	2	3	16	3	33	1113	9	1	28	1	91	127	201	0	0	437	181	90	691	0	0	1	477	80	4	1	1	1	106	8	1	2	6686	0	0	0	3	4	0	2	3	7	0	0	0	3	1	0	1	1	0	1	0	0	0	2	0	1	13	65	0	28	16	0	3	13	0	0	1	0	179	51	111	74	126	59	234	112	77	0	8	0	0	1	4	2	8	1	8	0	0	14	1	0	9	1	3	2	3138	3	0	2	0	7	7	2	0	1	53	189	22	241	1275	137	100	16	18	37	39	0	1	0	0	0	22	0	0	0	0	1	5	25	0	0	0	3	0	2	7	3	1	0	3	9	2	576	90	431	0	3	7	72	1	13	14	6	10	0	0	1	1	3	6	1	1	9	7	135	6	3	101	56	40	92	4	0	3	0	2	20	310	0	0	2	12	1	4	0	2	0	16	0	0	5	0	5	34	11	2	0	3	5	0	15	0	3	1	0	2	1	0	1	0	1	0	14	0	7	1	0	0	0	0	0	196	0	0	0	0	3	1	2	0	0	0	0	1	17	0	1	4	0	1	0	5	8	0	0	5	2	4	0	0	0	0	0	0	2	3	48	0	1	0	4	0	29	0	0	0	0	5	39	2	1	1	1	2	82	0	1	2	0	1	0	0	2	0	0	1	88	118	697	0	1	0	6	1	0	0	5	0	3	0	0	0	2	1	2	0	0	1	2	2	0	0	1	8	0	15	1	0	0	1	2	32	11	2	0	1	30	2	0	0	4	1	12	4	0	2	6	0	1	2	0	51	7	10	1	2	3	12	6	21	0	0	0	0	0	0	1	0	161	840	0	19	0	0	0	0	0	0	0	3	2	0	0	0	7	1	0	4	11	0	2	0	1	0	1	0	33	2	0	7	523	0	3	0	0	0	1	9	2	0	0	0	23	0	0	0	0	0	0	0	8	0	0	0	0	1	0	1	0	0	0	13	2	1	4	0	0	0	0	0	1	1	1	0	3	0	3	1	3	1	2	0	0	0	1	0	0	0	0	18	2	4	1	2	1	0	0	3	1	2	24	0	17	32	1	0	3	7	13	3	0	8	0	0	1	2	7	3	5	3	9	2	0	3	0	32	4	4	0	7	5	0	2	10	0	0	1	0	11	50	0	100	0	2	1	0	0	1	0	0	0	0	5	0	0	0	0	0	9	1	25	0	0	0	2	0	0	4	0	0	0	4	0	1	2	1	11	0	0	0	0	0	1	0	0	0	1	2	5	5	18	6	8	0	0	3	1	2	0	0	0	3	0	0	0	0	2	5	0	2	0	0	2	2	0	1	0	0	1	7	0	1	2	1	1	0	2557	88	0	3	1	0	0	0	0	2	0	2	0	0	0	1	2	5	0	1	0	0	0	0	1	0	0	0	0	0	0	0	4	1	0	0	0	0	6	1	0	0	0	2	1	0	1	0	0	0	2	0	0	1	0	9	0	0	0	0	0	0	0	2	17	11	1	0	2	3	6	2	316	2311	639	637	55	13	61	299	551	221	156	87	984	483	395	475	257	3618	702	430	1	3	1047	0	33	0	19	0	0	0	0	27	81	16	2	30	84	1860	0	0	0	0	2	3	0	0	0	0	14	0	0	2	7	1	0	34	0	2	4	0	28	0	0	0	0	46	5	8	8	2	0	0	1	0	0	0	1	0	130	387	311	10	0	0	37	0	8	0	0	0	0	0	0	0	0	3	0	0	5	0	0	0	0	0	2	4	14	5	1	0	4	8	0	0	0	0	1	0	0	0	1	0	0	0	5	50	20	7	5	0	1	1	0	1	0	0	0	0	0	2	0	0	0	1	4	1	7	0	2	64	0	0	0	0	1	0	2	1	3	0	85	0	0	4	0	0	2	1	2	8	3	0	9	2	2	3	2	2	8	1	0	0	3	1	7	0	6	3	5	4	17	103	1	3	1	2	23	18	0	1	0	0	2	0	5	1	6	0	0	39	16	2	7	4	6	0	1	9	0	10	28	0	0	0	0	6	19	7	430	0	17	31	1	2	0	1	4	295	51	6	0	1	18	9	88	48	0	0	14	4	3	0	2	1	7	0	0	0	0	599	5988	12	4	12	0	0	20	3	0	0	0	1	0	0	1	4	0	5	0	0	1	0	46	0	2	45	2	0	0	0	16	0	1	4	21	0	0	0	0	0	0	2	0	0	3	0	21	0	2	0	3	1	2	3	0	1	0	8	320	462	99	0	51	791	17	10	0	6	3	0	4	3	0	7	3	2	0	0	2	1	0	3	0	6	5	29	1	0	334	47	274	0	2	917	377	165	1	0	1	1	4	0	0	1	0	0	0	2	0	0	0	0	82	471	56	0	0	1	1	0	0	0	2	0	0	2	5	0	0	1	1	6	1	1	10	0	2	2	1	0	0	4	1	0	0	1	1	1	5	0	0	1	0	4	2	3	7	4	4	2	0	0	1	176	29	0	491	458	515	21	184	1	3	0	0	2	33	1	0	3	0	7	3	5	1	2	409	165	12835	115	84	159	0	4	0	184	0	7	0	0	129	214	1	6883	4	0	20	0	44	658	37	1	21	41	52	75	0	32	497	378	3079	501	113	316	258	873	2	926	0	209	694	4	381	3	679	418	1150	29	82	2456	1220	8	505	11	0	116	17	23	350	2162	14	239	0	256	22	185	402	143	22	680	0	0	191	6	115	154	3	1685	8	24851	41	100	2898	156	2	158	1022	232	92	116	246	962	1104	0	0	1	1	5	0	0	1	3	0	0	5	220	72	251	24	60	72	235	23	723	98	1	670	460	1699	819	261	5	0	784	278	2614	2906	1546	3578	60	1861	127	582	62	318	2	33	770	10	67	1	0	3	1	0	14	3	1	3	0	0	0	0	5	1377	137	279	85	156	213	118	0	2366	961	391	1563	0	134	1147	225	1	0	0	0	0	0	0	0	0	0	0	0	0	2326	445	34	376	2393	342	41	6	554	650	4908	8	96	221	0	0	11	0	7	0	13	0	0	6	4	29	1	0	0	0	0	0	1	2	308	761	704	853	441	51	8	0	0	0	0	0	0	18	0	253	337	40	965	357	584	673	254	1	59	32	400	58	57	17	4	251	524	303	7	40	4	499	821	392	75	13	428	693	321	48	49	15	0	63	360	49	0	7	205	408	56	567	44	70	207	208	209	113	178	4	47	34	32	89	218	74	73	16	476	347	0	4	5170	195	34	650	54	937	21	295	0	162	198	60	707	105	770	203	321	18	0	87	59	203	54	109	442	57	209	134	162	306	340	2	307	5	0	5	59	55	28	212	32	9	0	1	0	2	22	196	50	0	37	55	927	22	123	161	326	99	248	159	1	0	36	11	91	671	126	0	44	151	3	107	148	204	72	4852	218	18	57	256	18	673	450	275	2011	101	4	241	450	75	154	1	164	340	24	381	374	170	127	17	594	175	44	72	103	157	261	34	109	470	0	0	0	0	0	0	153	56	40	168	114	29	29	3	6	3240	213	514	1074	28	0	5	8	424	4	14	34	87	0	538	13	1321	28	130	8	337	0	0	121	732	15	158	357	2625	313	0	0	1	3	975	18	17	117	4	45	208	581	830	0	186	0	246	60	0	370	84	1	106	132	834	170	4	30	132	1306	687	2	7	213	48	550	49	168	916	70	1	2418	74	315	452	805	0	157	373	1	45	354	84	648	615	195	7	3	261	129	66	4	148	42	97	321	44	3	82	587	70	209	162	191	64	81	71	380	516	31	7	1	20	1	65	31	160	30	4	436	886	566	126	161	661	81	4	255	46	161	170	1667	7	206	435	0	0	0	1	0	0	6	165	7	124	1	55	192	0	0	69	0	1	2	0	9	125	294	267	2	267	107	3	308	150	0	0	88	627	4	156	207	0	0	26	8	95	8	150	0	45	349	176	299	128	67	143	43	82	50	125	209	175	230	19	515	148	267	39	47	6	12	50	6	24	3	272	160	772	244	139	471	95	10829	569	1115	349	70	46	168	235	394	349	317	369	399	78	28	209	128	325	18	173	194	160	85	2	1303	13	3	801	0	681	481	302	172	202	2339	40	60	88	120	506	221	31	162	65	59	49	29	116	305	93	408	612	16	37	157	262	701	24	7	259	186	83	0	619	138	58	4	18	141	640	53	93	112	30	75	40	1567	16	59	302	0	3	51	472	516	374	244	51	90	175	180	399	1	0	4176	0	31	386	324	190	57	7	223	951	737	485	60	0	46	2	106	77	1092	21	114	155	2	0	69	158	5	639	10	2	43	284	267	5	74	0	234	1	61	35	489	938	4	30	59	217	60	137	105	246	107	140	140	215	479	49	1100	25	3	1	0	82	62	90	1	3	8	56	126	3	5	325	198	172	14	71	1	128	35	169	92	240	0	47	1	1	451	154	82	71	698	5	49	1	1359	93	237	482	522	388	0	0	0	6	94	21	350	2356	37	0	131	68	5	127	354	3	79	12	67	42	120	665	34	38	115	1013	67	229	91	23	1497	373	73	168	190	120	60	72	180	248	38	328	314	0	0	0	0	0	0	24	0	0	0	0	30	2	1	9	0	37	44	6	36	1	8	13	0	0	46	12	97	11	69	318	78	15	75	248	56	287	1	108	121	269	364	79	2	0	97	31	180	1133	249	103	550	573	0	8	3	10	442	725	61	2	186	5	2	0	10	175	307	190	70	244	3	1238	68	30	287	111	56	21	208	91	132	34	53	2589	63	146	307	76	0	300	39	40	270	987	186	196	144	90	22	1	509	123	30	948	413	81	65	4	216	51	26	19	43	135	246	829	25	149	327	268	15	27	83	74	17	158	41	51	65	307	42	1250	97	19	579	2290	167	53	904	138	13	31	42	426	393	54	945	19	359	205	637	107	1238	119	0	299	68	227	112	340	65	50	72	6	0	532	307	682	208	38	42	33	56	47	245	117	47	207	1317	126	534	76	0	0	339	331	30	93	47	360	317	215	282	20	103	179	2192	67	341	476	298	2	0	0	169	84	52	105	147	26	90	53	12	78	0	828	55	36	52	104	0	25	164	38	55	462	186	57	538	294	320	114	61	26	152	179	16	315	74	140	267	0	0	0	3142	89	19	0	0	0	89	3372	23	1	280	689	1	16	29	287	49	18	69	5	117	10	32	334	13	1	41	60	132	313	310	634	64	148	27	17	244	37	219	18	8	192	18	331	0	39	170	106	348	66	26	284	235	13	114	22	17	0	0	62	1	43	533	70	50	59	0	223	168	3	114	43	119	3	0	11	45	869	32	9	1	1327	773	744	34	33	21	29	58	2	1	0	200	3	0	17	21	3	2	156	83	65	2	239	171	108	540	171	171	7	304	447	1373	51	238	150	38	24	71	33	210	3	173	17	22	81	54	34	284	867	539	180	29	200	61	553	98	86	20	102	1	10	309	7	152	6	228	2937	0	10	68	3	163	170	295	112	17	24	80	234	56	135	38	295	150	17	329	91	58	11	20	0	350	568	1027	466	73	0	10	530	29	52	39	471	305	448	80	461	887	425	84	1	248	103	39	274	97	157	88	16	47	6	6	417	149	3	25	1861	60	17	361	59	56	46	79	327	97	159	232	1008	54	24	104	48	15	63	143	99	228	52	1718	0	230	231	12	0	1	17	570	42	332	3755	0	56	87	58	26	310	192	7	0	1	43	0	26	198	16	36	0	7	83	32	95	29	612	97	318	87	418	156	731	214	551	313	273	7	617	54	134	350	137	600	406	4	14	379	13	21	82	197	1016	230	160	111	12	84	13	22	256	712	79	333	124	22	104	48	49	631	974	40	192	150	251	543	8	299	39	139	101	684	304	2	4	190	44	21	18	475	1	0	160	77	287	39	38	20	99	69	8	210	1200	17	49	65	46	141	133	4113	106	30	41	2380	43	18	65	211	39	93	0	29	176	15	0	16	26	226	539	0	2922	46	73	50	54	259	0	204	24	741	672	12	532	359	124	14	20	60	98	256	31	71	851	4	0	504	240	137	551	75	0	0	76	75	22	7	8	51	67	6	90	155	26	2	0	514	448	108	1	794	97	91	9	20	1874	1418	62	32	136	329	438	26	259	67	28	242	63	175	30	137	0	0	0	153	82	3	15	1189	158	0	191	339	359	81	116	33	21	1	562	133	486	221	0	17	260	55	751	297	2	123	66	343	196	46	0	262	0	1155	10	398	102	1304	30	132	426	688	0	56	30	313	113	40	4	98	22	0	0	155	2	186	133	334	926	89	0	3622	112	58	41	63	343	34	15	8	7	785	340	13	17	11	263	0	366	100	1	3	472	148	270	0	357	70	250	303	263	862	335	181	376	47	100	298	61	40	1929	752	59	40	93	71	227	26	323	260	101	608	28	146	74	11	4	7507	1	2	68	101	1960	10	0	0	0	0	0	74	2	105	25	535	108	92	0	94	334	0	85	256	7	387	299	276	570	609	111	8	0	7	55	18	61	751	84	360	153	25	521	59	402	0	132	73	7	0	0	4	72	0	67	0	133	0	1	0	0	4	0	107	2	3	3	68	1	44	4	1713	30	1	6	5	3	27	272	34	137	78	231	64	275	19	98	150	69	291	285	611	9	159	177	235	40	59	177	216	0	424	254	543	36	123	244	91	0	0	0	0	1	213	48	53	82	179	0	0	0	0	0	0	136	75	370	196	429	65	0	311	107	161	51	22	30	63	258	181	56	0	0	0	13	95	135	127	403	133	9	226	32	143	93	414	198	94	167	135	82	89	23	99	233	39	100	5	0	4	0	45	2	0	214	48	53	0	0	28	389	88	0	402	255	130	108	136	128	361	627	1	76	476	402	17	2	118	60	8	2	0	49	56	3098	50	0	973	3	135	259	83	347	716	2	8	19	108	31	12	14	3	0	476	2	387	369	740	0	0	14	789	248	662	65	99	1	17	64	13	58	2	34	49	235	823	96	0	11	143	246	39	101	493	121	51	1	0	1	1	2	378	1	2075	82	92	5624	0	0	7	2	0	126	994	1	0	16	0	13	89	0	83	15	0	328	310	4	732	167	27	267	326	6	32	182	12	183	4341	97	41	34	186	156	1	225	45	225	26	76	0	97	17	114	2	23	40	13	85	180	230	34	259	144	935	60	696	47	37	22	167	899	68	214	373	231	302	5	38	3	490	53	100	64	140	139	421	162	51	26	32	16	284	21	0	907	310	556	12	43	395	146	93	43	77	41	12	334	322	31	293	2959	3117	4	95	131	5	328	92	31	710	17	26	14	1071	956	115	5	1441	133	163	93	2961	265	355	1	189	24	139	0	0	0	173	3	64	155	29	96	448	61	108	39	28	0	0	5	280	1	161	104	164	39	564	47	0	56	62	506	103	39	0	3	0	0	4	147	0	17	33	500	157	42	126	84	21	114	97	0	70	54	69	431	2	109	28	251	48	818	172	8	0	0	31	201	6	0	1	0	0	298	8	22	9	219	736	43	93	57	379	93	827	221	512	84	940	181	5	608	75	0	4	0	0	8	6	620	125	28	94	2	128	90	0	0	362	67	79	0	1	295	251	1286	34	1	2	31	1458	540	120	37	35	24	98	44	697	68	63	895	194	40	125	236	231	79	0	1213	74	68	430	1616	150	476	158	92	45	449	142	4136	4946	288	299	241	0	0	55	319	1	42	0	5	16	25	285	51	17	20	354	0	5	40	469	138	415	197	28	76	27	298	82	366	168	137	25	296	1	0	3	108	3	550	202	66	231	327	21	330	60	449	469	497	1797	82	45	1945	11	145	168	449	790	871	1	319	0	781	185	1084	10	108	104	11	35	43	46	514	163	260	140	142	509	138	173	258	248	301	8	1	78	535	40	6	120	20	2244	619	2907	121	986	338	1	329	12	35	186	17	87	86	80	142	99	34	227	328	0	77	152	11	41	342	24	568	118	4130	236	55	1830	348	4983	91	303	332	44	84	183	4	3	119	4	4	2	167	69	4	446	728	2	27	0	28	0	340	6	4387	135	150	7896	11	5	50	17	179	1	10	189	206	9	233	535	41	21	206	361	788	1230	1	0	172	8592	3498	9	32	174	105	74	130	305	18	78	166	37	2	2414	338	479	652	546	21	738	16	112	304	64	24	19	266	60	1	160	62	6	275	1205	6	54	89	0	217	24	2	11	260	245	405	29	1	124	12	2	126	33	136	41	34	113	0	0	0	0	0	0	18	44	501	57	101	96	13	220	486	0	16	51	1178	579	99	102	1122	220	821	1	2	488	1459	25	108	1	73	3	20	527	42	16	52	340	59	8	428	1	0	0	0	12	112	1	152	11	13	122	129	402	340	190	5	10	400	31	139	4	0	7	288	55	272	198	627	1431	453	408	1888	98	105	63	184	382	5	48	21	39	457	49	2842	0	75	26	15	33	366	2	171	0	17	15	970	66	15	1	76	0	1	21	186	144	260	18	502	37	2678	44	154	473	429	246	900	1558	332	0	525	61	208	266	147	303	39	3	8	186	17	0	0	0	0	0	3	55	61	244	195	0	17	297	0	424	128	306	1	284	205	63	100	55	288	0	376	0	1	0	1	1	13	66	16	174	23	3064	3	2587	152	286	1	136	17	35	31	146	23	0	0	0	1	132	239	26	82	1170	188	457	139	122	212	38	35	36	75	17	41	159	163	241	22	404	12	1841	274	208	52	459	1	35	38	24	1052	4	40	309	2	351	0	6071	174	23	33	0	1	1999	15	3	155	3	76	472	132	0	359	0	0	218	65	65	96	101	555	1133	198	158	37	0	17	19	0	75	366	514	151	81	149	865	27	26	1	2	939	1621	392	0	78	177	128	319	395	728	189	0	47	152	64	167	143	192	222	76	0	97	101	148	161	41	178	230	1	22	153	99	0	211	6	151	1227	98	77	389	1	72	397	56	68	66	21	136	51	71	208	237	18	101	6	57	338	100	5	218	3	32	187	75	785	26	1105	63	429	171	94	3151	458	14	23	8	481	124	147	118	53	194	85	227	11	165	51	304	93	472	12	0	463	393	54	56	4201	266	0	55	27	68	75	70	32	150	32	235	64	65	277	75	58	82	95	0	59	113	108	28	275	0	113	1224	46	2448	23	703	74	438	0	37	154	52	6	117	236	16	15	1811	47	8	19	694	1241	47	25	55	329	160	668	56	143	357	555	25	218	40	9	134	2	5	25	35	89	102	78	682	69	687	42	106	1	54	25	38	14	3996	0	35	7	114	291	500	0	0	45	334	32	144	17	153	77	469	72	124	414	92	122	10	119	43	1	179	360	0	194	75	1111	694	261	73	110	670	93	133	395	40	14	64	18	100	120	84	397	1860	0	55	1664	288	142	159	98	106	33	36	277	46	9	510	58	785	29	1	5	25	2	15	184	107	58	2	227	75	4	29	682	68	1040	58	55	65	273	336	519	14	57	779	29	512	76	53	207	1	329	19	773	544	42	42	50	52	3	176	160	162	6	0	165	9	124	158	144	184	0	1434	20	190	869	386	696	13	61	404	1	0	1	0	258	51	181	929	0	101	365	293	4	0	0	250	0	393	72	0	100	155	626	21	178	366	17	703	130	2	0	28	372	69	236	48	0	0	0	0	403	106	18	1	4	2	16	198	40	305	38	0	202	33	201	222	6	85	0	0	35	2	57	29	4941	386	157	1846	156	1886	3	59	129	65	1	36	445	146	1	3	0	0	1	28	406	27	279	634	288	103	226	192	70	55	140	235	72	2	463	285	16	153	36	25	66	0	220	436	36	113	4	196	103	96	388	776	33	236	1288	55	206	650	105	1793	82	155	0	67	0	209	7	23	19	281	360	22	33
"SAMN03072376"	129	0	1	0	5	0	0	0	1	4	201	181	16826	659	420	15	7	2	5	0	3	7	1	2	0	125	32	42	1514	932	15	38069	340	48	39	59	310	358	209	577	415	131	626	143	512	84	640	0	1	0	626	89	10948	4	2	813	8430	462	95	583	0	0	3	97	25	559	65	1	0	146	892	2	253	316	24	0	70	61	13	512	542	2	4	1	813	0	1	3	9	0	39	1	18	6	986	627	646	1002	0	597	997	399	396	527	19	399	118	617	273	84	666	0	305	115	88	13	2	219	35	3	506	677	179	279	0	6	33	0	163	67	382	25537	0	35	25	168	2	0	117	182	395	309	179	215	370	567	332	982	166	13	121	249	507	2	501	61	170	20	2638	411	240	117	456	305	339	219	122	251	308	724	800	155	2	91	373	714	2694	665	802	595	0	6	116	109	12	161	536	0	364	404	2	459	6	2	237	736	149	243	10	384	1194	656	152	20	57	357	368	666	79	67	731	354	698	149	165	172	440	1	538	632	193	0	69	1351	188	277	73	62	142	206	10	0	1	990	263	59	266	274	143	72	590	120	69	0	140	474	160	398	355	199	82	197	541	4	0	0	631	162	666	0	0	1	31	0	4	1	0	4	2	0	0	0	0	0	9	102	2	1	0	0	0	9	0	4	0	60	66	0	163	3	25	0	1	0	226	324	0	1	4	433	460	134	385	45	2	117	15	0	0	3172	1	76	0	1	1805	0	144	1187	311	62	1	47	1173	42	1557	110	55	0	2	242	0	2	86	154	0	0	0	1	1	21	36	1	538	131	412	68	220	9	40	452	9	12	144	0	425	659	48	164	456	53	1694	2628	4	0	2	3	191	328	541	348	0	1	12	0	0	0	1	0	266	2890	24	392	447	3	2	1	45	1	528	131	21	152	769	60	2852	68	0	97	401	1431	173	0	196	449	120	457	9905	0	89	41	26	162	14	844	0	36	0	3	69	0	0	1	303	618	219	1718	188	126	369	73	0	135	719	93	278	405	272	171	162	94	332	14	226	65	63	130	2	348	550	113	257	232	49	228	108	173	883	1	458	223	77	14	351	13	324	9	63	17	13	1140	10	239	66	1019	190	68	321	13	16	103	307	384	277	276	25497	96	365	586	46	1157	129	751	683	61	69	0	1	211	289	68	1136	97	60	65	0	244	1	449	789	0	724	14879	5	2	373	211	20	223	203	153	261	590	67	21	1	34	177	459	134	25	627	878	606	153	495	58	88	329	40	3	8330	451	244	483	5	385	158	727	76	632	311	227	251	0	2	167	79	971	541	224	1	194	110	212	27	56	45	696	5	183	57	136	1	1707	15	1548	340	126	2	10	4	760	40	84	412	1063	22	113	146	3226	1035	1	2	2	120	185	0	8	206	421	129	1177	93	575	3	119	65	277	259	58	64	7	25	316	294	480	82	86	5	323	12	932	442	582	119	464	0	46	58	12	4	106	23	314	155	0	446	136	592	158	115	55	7	6	9	0	0	5	145	206	515	3	21	262	38	349	35	115	1	170	87	12	47	2081	100	0	65	822	0	2	0	1	3	2	0	0	140	971	19	1	1	6	607	218	223	103	625	1304	1	813	1150	1	0	217	240	197	1	728	518	75	296	1	3	1	86	288	0	0	138	733	95	10	0	875	260	5	298	93	353	136	100	0	259	1	157	185	0	0	1	0	1	83	75	4464	0	820	135	33	109	2	2	17	0	0	6	197	2	315	11	397	17	121	65	140	0	146	586	2355	3168	7	52	16523	8	10	143	606	1	195	0	136	884	296	1978	0	1	14	2	72	11	449	428	305	80	373	0	0	1	127	1	0	0	0	0	118	28	9	245	617	0	188	179	72	4	799	0	0	0	3	6	0	43	1	72	830	1	140	15	246	1	1	555	2275	0	184	1	0	0	10	0	1	0	0	26	4	6	0	0	3	2	1	2	0	0	0	1	0	0	0	0	1	0	0	0	0	0	3	22	120	0	2	62	344	8	854	194	407	122	95	560	0	1	101	0	12295	21	57	0	350	245	49	228	219	153	110	417	319	145	480	617	100	212	536	39	278	15087	2	302	247	204	69	178	731	75	231	369	253	194	20	1	145	696	868	759	579	343	5	115	45	381	227	755	124	83	399	666	21	213	255	266	8542	522	6	0	145	163	252	6	6	190	0	1	38	2	31	1	378	185	22	8	209	1314	9	267	731	1	573	35	210	1	577	378	6	212	927	0	0	220	21	156	73	316	279	7	0	1	261	27	3	55	199	2182	47	714	1	200	134	22	621	348	291	83	164	0	13	24	395	0	258	0	0	2418	416	3	4558	1362	11	23	276	17	336	469	821	526	144	992	4	1	1	3	34	8	9	312	10	5	5	392	4436	65	182	208	502	454	699	30	94	2816	8	217	2888	2120	0	78	179	22	82	230	671	1756	288	9	7	248	67	306	508	9	463	751	0	0	490	355	117	82	89	952	94	1	0	79	1	5	0	4	6	0	2	1	3	1537	6	3	389	125	158	0	6	91	394	4	0	3	76	515	30	86	0	1665	243	1	4	0	3	6	3	76	0	132	224	27	151	2	144	0	66	1	18934	891	126	0	143	188	328	12	60	128	184	17	0	7	0	0	1	238	167	91	7	136	3054	12	1282	16	336	174	12	26	786	1410	18	166	0	5	11	1	3881	0	200	205	11	20	312	444	286	186	127	78	24	272	67	17	331	210	0	95	59	241	0	3	260	1966	996	815	313	294	446	6	19	0	0	339	277	110	4	388	31	91	331	0	35	59	599	1	9	67	201	8	39	0	120	71	92	21	438	6401	264	184	54	330	88	338	200	78	39	57	102	155	275	479	2629	3	176	176	460	0	6	1457	546	0	3	155	460	2	291	0	0	671	213	140	17	13	68	2	95	506	48	0	1819	0	125	355	279	139	271	6	13	17	3	0	128	977	98	27	365	1	15	11	685	46	0	125	1	296	139	367	480	185	990	73	121	67	48	21	11	14	328	644	421	2125	1	0	513	162	307	670	31	139	75	40	2142	8062	1	112	66	102	8	744	0	1	22	10	74	0	6	22667	0	244	1	135	46	21	122	99	0	65	0	17	275	70	343	142	78	0	72	2583	1551	133	40	429	523	171	11	510	563	7	166	694	119	125	688	209	500	549	111	64	45	345	0	0	12	14	1253	2164	11	0	45	145	155	13	386	278	118	0	142	629	910	64	23846	214	110	327	183	203	30	2707	5	1	66	98	641	6	0	43	0	2728	858	8	37	561	540	76	1	0	0	159	2801	3	18	7	2	79	28	10	1317	329	0	1	0	0	116	7	253	2	0	436	357	12	3	2	153	274	641	6	82	374	1	4	2938	74	265	1	0	139	0	0	423	316	5	84	1	2	67	117	1	1179	131	1149	0	386	4948	94	727	2	0	1	0	1372	926	1712	18	49	0	14997	70	154	113	556	152	53	158	233	4	2	6	1	22	64	74	77	28	1311	699	0	53	0	106	268	0	21920	410	122	1740	229	163	489	34	0	272	117	60	0	1	15	1	207	62	0	3949	95	5	95	75	197	459	30	565	191	110	111	305	31	347	68	26	143	20	72	1080	297	808	5	12133	2197	122	123	660	45	222	67	165	55	43	2411	139	124	49	334	87	232	38	132	51	1051	215	618	493	50	35	594	393	655	49	129	517	0	204	11	2213	25	184	202	226	372	80	57	123	1	12	0	20	4	3	3	5	0	4	60	0	74	6	87	338	74	440	390	211	1	579	191	1	7	0	573	0	30	10	0	4	265	3	2	0	0	485	5	1	104	127	417	44	634	4	12	1	0	376	4	12736	772	1272	2012	110	924	0	2	0	0	77	217	13	642	54	403	0	7	223	2	185	15	55	95	453	110	4	1442	1	0	114	212	8	498	54	412	1	329	30	0	13	881	624	100	3	19	0	0	1142	95	4	378	1226	9	2	2	0	0	11	2	5	513	1	0	1	65	0	81	71	8	7	3	442	46	1629	19	42	0	0	205	29	4101	27	406	291	174	507	28	16	148	417	60	161	1592	42	0	34	0	3	0	73	3735	112	4	1	154	62	1	460	14	407	3	15	434	1941	536	1	0	0	1	0	431	9	246	79	70	15	246	650	188	1	536	2	261	57	0	19	2558	0	0	1	0	0	6	442	28	224	606	238	3	0	0	433	140	178	1	363	698	0	71	173	0	0	2	88	181	0	15	0	137	878	2	2537	444	132	97	316	799	258	424	862	1123	2	17	27	0	0	1	2	109	213	18	3	1	206	777	41	380	229	10	111	84	212	0	24	0	1	303	6	538	0	1	5	172	0	128	0	3	9593	72	87	3	0	279	1	264	577	16	496	118	58	369	64	136	486	1117	1902	122	1593	0	0	101	5	812	2529	542	52	726	243	31	95	2	7	53	50	304	13	1075	18	116	410	12	0	17	0	50	430	0	193	1	364	1	0	1	143	15	177	325	0	0	11	0	0	0	1	2	0	1	0	0	0	2	1	116	2	0	73	54	15	0	5	89	17	0	1282	47	595	17	0	1288	352	335	162	0	0	3	1	53	2	1	0	2	0	2	0	9	0	95	313	453	190	11	82	149	315	0	764	66	1	27	52	2	1713	1	1	5	0	0	0	0	0	0	0	11	1	6	3	6	91	10	1	1	0	0	0	0	0	323	20	135	0	2	30	126	393	176	125	21	161	565	571	10	232	1182	270	191	103	117	3	930	98	96	240	484	334	0	1460	1	0	6	0	427	28	113	10	186	1	475	19	80	51	1	497	108	562	1587	8	3	23	256	27	26	704	1	3	382	559	2541	311	2	37	6	2	0	2	504	230	0	955	4	0	0	0	0	0	324	2	53	1	997	162	0	1	616	89	104	37	2	3	195	0	0	4	5	456	11	191	506	307	903	1	1	335	4	97	165	0	0	0	7	3281	27	0	0	233	437	6	4	2	13	15	22	4	369	52	2	2	1	96	0	10	82	44	198	0	222	257	5	4	142	388	3	66	286	108	64	633	171	146	0	3	206	148	417	16	21	125	0	419	600	96	15	49	614	782	262	499	178	152	144	31	90	5	2	297	0	1	49	401	184	437	0	75	10	203	644	1508	127	15	0	0	13	173	226	103	100	280	1089	62	143	200	583	484	88	208	170	173	93	0	65	0	19	1	55	17	166	298	181	312	620	429	842	105	0	1	137	454	27	821	100	46	640	309	150	32	216	6	3	0	119	142	98	123	135	16	3	6	59	74	198	143	194	272	116	114	158	124	42	202	18	0	0	0	4644	80	351	113	28	3	0	0	0	0	0	0	155	374	432	202	294	33	1339	141	129	83	113	122	132	76	88	9	237	187	19	0	607	401	135	0	11	1302	0	2	3	4	174	2	32	170	39	646	30	2	21	359	287	53	14	0	180	492	521	363	208	560	429	75	67	0	20	466	210	29	63	10	227	24	11	15	0	1	157	159	216	55	130	0	137	1119	42	409	683	10227	2	162	92	440	182	375	0	162	89	2	5	0	13	1089	566	79	168	358	66	4	173	1	72	630	0	1311	0	0	2	0	1149	38	115	790	0	34	0	4	147	2	193	0	292	39	0	197	2	2	109	51	0	1	5	148	120	37	3	3	1	33	30	108	0	0	2	0	0	4	1	1	0	1	7	1	78	707	2	22	251	76	0	118	2300	21	15	0	9	94	5	5	6	274	728	72	7036	395	950	270	183	6	0	82	16	0	81	0	1	1	0	1	650	1	0	1	2	0	0	0	60	284	70	0	0	0	15	1	0	2	0	3	2	52	126	2	813	524	616	147	397	532	660	272	2	0	93	241	34	298	10	80	100	252	335	190	35	194	578	849	404	40	16	27	51	55	180	212	184	0	123	15	50	626	120	33	10	241	6	1305	204	225	77	32	106	4	155	4	0	0	70	491	6	205	3	202	216	1652	655	0	166	5	190	371	0	448	108	1	351	43	0	1026	12	606	0	0	283	98	1142	29	91	1	2	63	480	104	315	758	285	40	181	1	0	16	111	178	4351	0	0	0	541	437	9	0	0	124	217	2	0	261	89	31	232	11	7	91	1	24	172	13	0	1	1935	50	97	266	0	1154	247	6	3	37	0	120	153	29	82	185	0	103	3027	83	274	209	0	508	373	4	60	331	91	519	19	0	91	0	0	66	55	2302	336	10	81	1	1099	889	148	376	112	68	1382	568	61	178	399	0	107	42	127	4	151	194	15	84	4	11	122	8123	342	117	1598	0	10	208	138	65	525	234	273	144	5	220	440	363	81	69	11	30	2376	43	2	1480	425	285	136	16	13	193	367	3873	21	2450	546	89	45	234	364	78	486	547	223	441	350	59	114	2	458	174	12	15	21	931	253	5	3	647	452	8	163	934	442	377	179	1179	308	222	156	6	145	103	25	0	99	63	213	0	5	0	302	0	98	331	84	130	1049	0	967	15	295	148	142	94	879	0	28	0	3	28	570	29	821	20	1	366	151	565	0	28	2	203	3	139	14	92	939	156	6	0	381	3	548	150	18	3	355	32	146	10	845	107	49	150	0	720	110	91	22	1	0	0	0	184	34	21	7	203	42	164	0	172	239	54	192	5	0	88	328	48	109	40	9240	58	28509	8	133	36	45	37	46	5	2550	378	0	130	51	270	219	196	292	1338	54	312	93	6	3	12	282	1	169	136	841	223	37	98	24	62	7	258	455	241	2329	13	70	0	65	0	374	40	1	23	246	806	58	147	2	0	0	4	186	430	188	145	6	17	50	430	1110	227	92	22	40	1005	245	4	13	3807	9	302	1	498	0	77	145	65	50	189	5	0	321	0	56	112	94	661	464	186	176	8943	189	87	6	10	0	2	9	2	128	0	0	0	51	108	0	2	0	0	205	0	10	1	2	11	56	2	7	0	14	2	1	73	757	230	705	423	1	11	378	12	283	227	2136	27	529	947	55	74	59	2	1	586	3	116	3	0	0	1	0	172	203	744	223	2	175	208	0	0	1	14	486	327	2	0	1	3	46	86	1	5	591	9	926	74	544	2	122	1482	136	1	5	227	1141	9	229	1	7483	0	0	130	117	5	1	3	0	59	6	79	247	507	528	172	993	7	70	163	6	7	9	28	80	254	207	41	147	29	32	3	414	410	2	0	1	0	97	360	20	1	1486	875	1876	5	0	886	8	1	2293	1	27	0	1	513	0	162	766	43	229	1	8	2	159	70	142	1	9	1	0	3165	0	0	2	0	0	323	0	1	3478	281	784	12	39	12	24	9	2767	390	1553	0	0	144	242	409	167	9	1268	6	0	24	4	142	305	85	549	207	988	116	0	0	4	0	32	6	880	83	0	109	0	96	7	1	51	44	278	204	103	8	2	3	0	4	2	98	365	6	0	4	6	22	0	1	15	153	16	0	382	1986	46	1	167	41	197	319	1	0	77	66	0	0	0	126	27	1967	9	89	163	371	61	6	463	1155	0	138	58	0	1	145	63	112	11	3	31	1	96	41	69	7523	6	256	39	2346	7761	198	194	76	435	1	31	2805	566	0	1	1509	47	9360	258	616	0	83	81	145	197	645	3385	106	41	5213	1	197	135	246	669	102	413	20	362	124	366	948	1	58	1	27	33	80	143	214	661	193	3138	308	151	68	145	1010	8	7	201	412	83	81	239	191	187	461	13408	0	78	283	0	0	799	1	0	10	30	241	6075	7	1	0	2	2	183	0	88	1	118	8	182	442	13	2	155	678	17	1257	50	451	0	0	0	137	33	197	714	61	107	463	369	29	0	73	1627	20	738	4	13	127	28	818	38	304	0	441	3	0	115	289	51	4	226	103	4	69	0	0	114	123	224	279	666	216	103	4	1223	56	281	0	0	150	70	103	22	142	335	0	0	0	38	573	0	315	55	812	214	57	16	2	18	60	151	148	5	189	156	586	0	105	232	2391	0	2	1	58	169	107	42	64	1	398	51	38	0	0	118	275	731	488	67	93	93	65	0	27	143	0	0	142	747	249	3	152	89	164	0	1	28	118	5	134	0	257	0	94	149	8	158	968	62	102	38	0	0	140	0	0	0	1	0	2	0	0	0	0	436	162	14	0	698	0	0	181	0	1	0	0	0	20	0	0	0	0	0	228	0	61	44	28	101	25	118	0	0	0	1	0	0	0	0	0	560	661	392	25	3	18	52	0	485	186	43	37	56	312	52	0	37	63	7	12	38	0	0	2	154	81	970	185	124	58	26	44	342	26	4777	1	2346	565	339	2	125	0	19	88	137	35	93	0	310	431	14	0	48	154	76	120	53	182	90	798	0	299	198	4	37	0	36	2	442	8	273	314	6	110	2593	630	81	3	51	278	2	97	20	1	68	256	181	834	0	0	0	12	0	61	43	2	24	314	296	105	27	1170	131	98	0	690	107	64	112	8	691	6	367	0	3489	310	218	809	471	90	2	11	318	89	3	366	2	81	0	1	136	103	554	2901	459	195	1	0	1	1	0	0	0	2	0	16	136	26	184	0	0	0	3	73	12	29	113	0	0	0	4	0	0	35	337	184	185	0	143	76	132	178	515	195	335	0	156	0	129	24	159	93	594	5	51	59	26	286	21	115	79	0	93	0	600	1259	13584	51	1915	570	3	0	663	1	0	589	147	0	176	0	3	83	0	2	50	590	1	0	41	107	181	130	85	388	370	49	400	88	124	31	261	58	50	0	25	908	55	69	58	568	0	0	162	377	772	527	638	113	30	1043	9573	92	718	45	0	8731	657	366	2	0	0	0	111	279	10	58	92	5	2801	178	700	108	105	154	282	621	37	160	0	0	143	238	1504	428	135	89	404	3	47	117	0	87	320	247	0	1007	588	4	19	26	6	14	120	1036	188	82	0	14	103	0	562	1112	6	0	0	0	13	327	111	537	180	26	95	355	169	2	251	4	16	150	888	0	5	92	5930	5837	12320	20	1	1	206	4	122	0	20	3	10	25	0	18	1	9	803	0	0	0	620	110	92	74	8	123	2209	59	3	99	0	223	14	922	341	1808	2300	0	257	3	271	0	0	46	1567	5	193	52	0	16	2	283	1886	373	1	25	127	685	0	0	0	0	0	271	2158	149	285	0	1	121	202	610	505	4	58	12	287	121	0	41	950	1	1336	153	39	311	2292	42	109	571	840	3	146	2	285	285	78	52	98	134	958	0	0	4	19	97	22	30	0	294	48	85	526	731	5	1	11	98	810	17	173	0	121	0	0	6	0	0	3	159	0	1	401	142	2	232	102	215	97	59	32	4	372	223	54	127	13	1	1	101	135	55	3	3	4	362	62	163	551	705	16651	0	0	0	2	14	69	227	29	2	85	3	0	1	65	161	2540	15	110	222	22	12	126	110	2	53	1	64	460	661	96	822	287	318	630	1	17	2	7	9	1994	393	92	0	0	5	11	579	0	0	0	154	27	28	228	354	106	72	348	1376	22	84	708	143	250	1649	20	5	805	183	282	11	309	397	0	86	262	128	457	5	415	0	64	244	485	1349	123	613	67	237	15	131	86	76	3	2245	287	142	607	14	316	136	35	182	66	88	343	228	382	199	13	1017	593	0	133	38	604	493	344	27	518	0	8	1	0	0	0	0	12	0	0	0	0	0	3	49	111	738	956	326	0	707	0	9	2	534	6	201	0	0	0	0	993	372	93	144	2	520	165	133	151	546	48	2	14	0	130	251	14	374	143	12	1	72	133	165	248	55	218	1172	130	24	4	0	277	100	92	0	5	40	422	410	33	1	2	0	59	248	55	56	53	196	568	76	3	369	56	507	679	116	43	91	264	27	440	0	327	771	58	46	63	215	2	0	4359	16	6	241	53	73	948	115	22	58	486	565	64	753	659	132	44	0	46	54	68	160	22	37	1	88	2240	562	131	156	10	139	123	21	48	5	98	21	41	159	3	204	60	596	105	71	66	134	413	76	69	18	449	1	510	211	18	170	389	129	180	943	196	8253	46	63	2	45	26	2	483	1	360	3	11	509	225	0	113	1	17	2277	0	0	168	19	223	162	429	14	19	3	0	7	0	0	981	2068	233	11586	71	31	557	181	5	0	0	1	3	84	1	4	8	394	134	6	4	749	277	127	122	7	1	1660	50	549	2	5	139	1	6	3	79	351	8	14140	216	5	2	2	211	0	0	476	546	31	0	2	0	0	0	0	0	0	0	236	0	207	321	46	108	0	0	0	0	1	0	68	1794	1	123	84	25	1	362	8	0	139	688	183	20	156	0	230	222	0	0	116	2	1075	299	0	9	5	0	37	19	143	36	1	748	33	5	2	8	14	144	2	131	165	10	766	7	90	168	184	49	8	112	3	1	593	99	0	397	512	2	55	232	402	1257	30	0	4	224	238	481	368	0	1028	188	16	23	1	47	23	5	3	1	0	358	491	19	1366	165	379	0	11	89	0	0	0	514	28981	860	499	2110	54	0	406	0	821	205	771	532	11	125	62	34	282	3	1	0	0	650	6	6	26	97	1895	9	284	1719	113	32	206	20	171	305	0	2	2	52	50	0	117	305	92	989	112	12	30	2	127	3	143	0	3	88	6	45	23	520	438	233	403	136	508	282	52	66	1	67	551	1959	183	762	656	625	1292	1424	357	686	33	20602	251	451	571	57	1	14	0	607	6	25	101	274	565	32	31	14	92	347	251	270	123	72	17	264	502	158	19	935	0	0	28	523	1	94	0	146	33	2	2	10	128	44	111	46	1	620	16	280	1	1693	7	80	213	141	340	205	125	401	2	0	198	335	8	12	4437	3	260	16	190	143	4	520	5753	1821	17	0	183	22	162	189	26	43	353	1066	95	5	5418	203	126	13	35	181	19	2579	351	138	252	277	0	0	45	10	715	522	159	202	12	71	4	7	9	3	77	14	9597	248	0	6	90	0	5084	1747	48	148	320	0	9	3992	4160	553	8962	101	114	466	30	54	7198	0	0	3	1	31	216	191	6	12586	0	1	0	1248	72	14	2	1	38	5	2	537	75	3	83	1	4	3	0	1	4	18787	135	723	0	14	0	1	1	237	750	12	92	8	6491	50	27	60	4	447	182	435	3	1	4	0	0	93	882	14	0	18	91	8	1040	804	15	0	0	6	1	23	3	63	541	876	96	0	0	2	1	135	28	223	0	0	22773	36	108	72	2406	1	153	344	1	1	0	622	242	18	8	373	5764	20623	363	465	3	199	0	4	66	124	33	590	866	204	665	226	184	1058	304	1529	207	3	25	305	390	83	0	155	174	320	5477	106	13	16	60	140	1	4297	895	527	565	0	0	482	59	710	116	38	0	56430	0	0	0	0	0	0	17	470	0	2	0	3	2	0	53	2	497	760	869	10999	501	83	423	200	1	66	2	0	0	0	0	0	0	0	139	358	0	2	38	5	225	3	0	0	52	0	0	299	0	0	0	0	0	784	29	0	117	551	126	1847	109	356	15	136	598	0	0	0	311	239	64	850	58	1052	572	314	1322	134	641	291	209	237	68	120	73	160	3	176	664	196	336	897	32	435	130	1044	74	23	7	52	141	337	248	630	0	2534	26	58	61	13	13	173	0	0	175	7	0	1105	1937	749	182	6	190	15	0	0	0	0	20	6	0	6	0	46	71	36	1790	1	1	155	159	4	244	67	241	40	0	7	266	0	1	0	679	399	0	1	193	9	393	77	46	121	88	1	7	83	43	41	498	11043	59	1	1	623	1	1	0	80	34	77	1	2	82	1888	219	0	299	5056	454	237	68	743	199	2	124	0	67	0	313	268	0	815	1	0	65	0	8	0	2	0	0	2	24	0	0	2	49	3	0	0	4	76	3	160	0	0	1	6	0	1	1	66	42	15	98	0	0	2	27	719	0	0	0	364	61	101	146	1363	10	0	10	0	1	2126	903	3	1569	120	89	8	1	62	0	0	0	273	460	11708	1	210	270	44	168	131	190	0	0	92	0	0	95	4	4	152	244	528	0	0	95	236	2	0	0	65	25	153	0	19	1779	2	184	41	21	46	1000	314	205	579	715	3210	23	817	480	172	78	9	212	1	27	101	43	0	229	0	1254	595	144	52	484	503	138	33	89	48	5	150	37	27	363	56	49	307	5304	938	199	188	131	60	66	202	0	353	919	86	0	160	548	88	0	76	112	89	285	28	265	464	19	641	223	108	312	93	1013	0	18	20	10	1	8	0	0	357	323	255	757	90	199	341	577	0	176	302	323	1	0	12	0	2	4862	12489	43	136	5273	141	302	0	0	0	1351	159	286	466	109	513	5	0	5733	45	110	183	583	0	3	0	0	0	0	0	1	2	6	0	3	2	4	2	4	3	4	4	35	162	0	104	30	194	137	15	136	23	652	832	22	80	32	340	0	22	116	1	219	689	590	1216	0	369	577	660	350	25	3	4	161	724	216	276	1	121	281	159	6090	109	694	14694	66	2	240	3	1	624	1256	4	446	333	326	1	695	202	626	283	52	294	607	145	4	1	255	64	0	13165	1499	134	641	87	471	506	331	240	137	0	0	9	48	819	170	1	2	298	102	0	178	96	139	46	18	133	354	729	69	167	172	47	357	80	1	171	265	6	315	1	3	37	7	0	0	2	158	252	1	277	156	194	253	1378	0	280	148	0	1	0	5	0	5	0	1	0	252	511	1136	405	6224	3101	0	334	1232	0	1006	262	1409	1	502	591	1416	1819	0	742	1	1077	151	1345	1	10	0	0	44	249	0	0	282	236	47	39	112	1	37	54	167	4	111	2432	39	256	9	426	257	33	28	9	85	3373	190	49	4	0	32	535	62	1069	4	364	531	104	21	44	318	717	787	466	396	234	1000	143	606	59	0	105	535	44	35	0	145	263	164	955	1	1938	133	1635	1	49	45	605	0	204	614	163	63	419	30	0	0	396	57	3266	47	671	468	174	111	38	0	2	2834	85	824	210	560	23	721	11340	56	28	3	1	0	0	1	268	250	132	200	28	352	250	518	141	10	3	0	65	7	363	293	182	2	321	272	756	57	126	512	1634	238	1	59	192	7837	2143	303	1634	477	354	46	1563	5	22	61	1032	3099	20	61	47	7468	1	207	9686	0	12	648	1	1	2565	55	1103	5	463	0	88	291	856	0	2	1	0	59	14	6	0	2128	3	271	52	8	0	251	83	786	0	29	0	46	1682	286	2318	734	34	766	1	0	0	0	129	126	0	0	0	82	4	0	0	72	534	251	511	982	579	126	59	1510	89	6	82	2	26	687	421	168	328	35	0	8	2	5	6	359	4	4	319	537	878	273	0	2769	60	0	51	199	0	2202	189	461	3777	3423	8	379	415	37	113	107	0	1	198	91	130	62	235	214	2	2	248	116	74	0	1	655	0	0	490	7	216	184	867	169	471	614	0	0	848	9	400	582	787	111	0	10	1021	94	824	0	44	210	210	13	253	177	140	62	1042	10	1	1	2	0	0	0	63	136	926	1329	1989	3	214	0	8	1	7	0	15	200	0	0	0	0	1	0	0	0	0	0	121	60	2956	0	2	43	386	121	0	202	333	222	15	52	89	1	0	39	304	108	582	0	155	249	170	61	41	1	0	0	841	38	134	122	301	1	102	184	1	0	0	0	605	131	91	560	212	328	6	105	0	141	823	146	29	285	172	355	105	218	278	1345	2	193	49	347	0	0	0	5	0	0	3	0	0	0	1	902	734	159	157	740	605	2	0	0	0	425	0	134	159	7452	335	23	10	3	366	105	0	77	164	64	75	326	8	3	10	529	144	2	0	1031	7	12	36	137	2	12	404	23	132	426	13720	15	127	12	1558	457	1005	1	5	118	97	138	452	370	11484	19	0	0	0	21	12	0	0	2	0	0	34	310	125	831	366	14	4	1	4	12	0	165	17	136	77	1	2	1	0	869	125	1	179	1	142	0	516	0	0	3	143	352	164	169	289	2	61	2079	506	42	24	0	768	40	391	364	779	1282	290	122	387	104	3	483	445	305	662	66	141	1652	144	322	0	4	121	249	19	68	364	667	589	222	551	3665	55	5	3	4	0	0	0	0	283	0	77	1625	320	478	14	151	1092	56	137	301	107	9	59	816	0	327	0	61	158	6	20	31	130	6	761	486	0	33	77	460	93	1	9	35	1	288	78	89	598	105	48	1	220	8	368	986	325	69	23	53	166	0	21	312	105	0	54	2	29	24	465	212	20	40	42	48	143	138	2933	258	344	44	124	208	393	191	175	183	3	5	452	1	23	1086	88	41	5	9	5	2	0	2	0	89	55	160	3	69	677	54	88	469	3	8	36	1441	500	1	4	3	438	70	118	149	32	0	657	1241	348	291	483	592	200	298	61	707	0	0	0	0	0	1456	84	230	759	2310	358	11168	9	129	2992	87	18	630	3601	97	376	0	727	413	150	741	2	5	802	2	2392	259	251	1	32	1	0	1	2	1	64	176	2	365	0	7	0	1035	63	175	496	12	0	0	0	38	0	0	0	0	0	2	403	0	23	215	218	1515	2	0	261	64	0	51	395	800	0	470	901	102	236	4	0	0	30	1	4	0	15	43	932	963	71	84	79	999	62	6	54	1815	272	115	913	4	0	344	409	277	213	15	56	119	2	1271	1	9	1	6446	336	57	660	31	1609	19	85	1146	178	179	2	121	448	0	815	0	1	18	459	2	70	276	171	685	249	78	10	55	512	255	6	13	0	147	211	9898	25	0	550	248	158	33	24	0	430	191	1101	358	1653	126	405	13	169	60	0	0	238	113	67	262	8	26	28	0	1	167	11	2	0	862	1	30	5	22	0	520	191	25	331	2037	6	88	5	52	110	456	121	3	208	69	5	328	313	1	1871	0	20	679	0	0	0	192	1	173	292	3	1	64	359	67	5	269	2108	136	333	22	1	0	2	2	4966	30	13	12088	384	18	173	24	69	6507	1483	343	4	12	186	5	27	0	195	6	920	10	198	16	376	122	107	840	170	0	1	316	6	2059	1753	501	2	182	209	0	0	1	937	13	46	124	243	0	0	1355	2	55	0	350	944	563	642	218	182	2	0	1	0	1	0	1	20	55	277	29	135	86	1	800	10013	24	405	247	0	53	0	1065	1117	0	66	233	10	822	46	735	0	4	0	0	3492	24521	6296	248	383	741	3	236	9	134	3	305	225	38	102	19	0	0	47	73	1	0	0	1	334	155	0	0	10	1	0	311	21	63	31	4	935	0	68	12	231	821	207	492	381	157	302	708	36	146	15	945	2146	9	152	22	63	166	360	381	134	266	92	42	3	16	408	36	402	104	187	5	107	7	48	2	0	0	0	1	65	68	0	2	0	81	1294	442	93	0	254	2	831	1	6	87	574	33	126	738	237	1	1654	21	0	961	264	3	500	103	1556	135	0	118	172	252	2092	263	107	474	692	56	47	56	867	92	799	75	14	510	34	670	599	1769	229	66	0	54	16	1	1375	190	11	15	63	170	36	24	1333	5	22	1822	2	1	2969	81	192	70	176	418	742	4	415	452	74	270	700	16	81	17	33	95	366	1495	0	426	16295	2	11	105	343	2	334	182	379	214	602	219	489	110	254	97	5	10	0	703	23	2	178	652	349	191	127	861	101	2	701	5	63	512	597	522	134	309	267	48	16	2	833	334	566	105	1371	1039	222	506	130	606	4	1	292	715	0	0	21	252	124	4	0	0	22	197	631	88	394	34	8	2410	9	146	54	92	2	1	152	0	1057	135	209	3	438	32	0	1243	227	2175	443	367	2	1	1148	18	1	26	1	110	5	702	43	2	205	85	18	122	1	7	320	2	1	432	44	397	146	1719	57	44	3	12	514	418	207	0	1	0	54	7	4	418	62	2	38	227	98	448	207	544	0	964	224	159	456	900	0	1	0	409	6	5	0	0	1	1	231	138	272	15	436	45	433	35	73	203	16	64	363	84	205	241	885	447	199	29	250	981	82	316	0	0	2	50	451	434	264	367	43	14	0	0	2227	281	6	115	667	392	0	448	143	48	89	12	112	0	2004	473	576	112	5	44	541	75	52	9	51	70	277	166	90	154	45	15	680	1	957	167	638	132	105	0	162	5	61	827	222	95	142	413	343	904	51	27	2	953	2	0	65	275	209	161	79	97	359	592	683	705	533	228	258	0	2	535	1	204	110	290	201	86	108	2	178	6	33	59	18	137	1	1	55	0	0	0	0	216	425	0	346	30	482	71	1	0	320	131	6	857	385	40	382	306	496	23	68	2468	648	299	504	515	334	18	999	697	107	696	418	158	35	345	464	1054	246	69	2	1612	22288	329	92	1	0	0	51	30	22695	334	304	102	773	34	420	785	0	23	530	3296	2014	1	176	773	3	201	0	345	67	3	5	15	346	0	0	0	0	0	0	0	49	671	119	235	17	0	35	2	1273	1250	14	0	7	1356	0	6	297	175	1108	0	0	114	19619	0	85	5001	1224	594	263	73	433	2859	553	558	4372	971	666	0	0	1	87	1	100	2	268	158	956	233	337	4	83	0	945	3	3629	58	688	51	267	7	12	34	668	119	218	15	77	108	0	2992	291	428	289	1184	216	1331	42	150	259	397	435	190	22	0	0	15	165	2	898	213	92	7	0	94	2	2	74	676	1023	442	292	134	250	108	86	6	3099	236	17477	0	386	0	343	0	255	1516	43	105	4024	17	29	0	4	216	107	129	154	25	418	440	55	0	0	0	0	0	1807	480	205	292	660	796	206	461	253	1875	461	0	737	1108	237	662	158	76	380	1	74	1764	940	6923	599	23	289	570	2548	342	752	17	826	208	1836	8	10	73	273	455	69	909	1032	138	217	163	230	12	0	41	113	2	61	0	1	145	48	21	1	528	18	64	91	572	375	162	33	23	20	2	346	206	1102	456	668	97	213	461	11	11	220	1	0	1	1	111	2	0	0	2	3	0	11	151	235	0	137	0	0	0	13	357	9	3	74	192	22	3	166	0	0	131	117	855	1	0	1299	1928	552	36	238	2	52	555	85	24	470	185	2	149	6158	59	208	146	11	0	0	0	1567	0	3	3	0	11	1142	18	126	311	38	0	1	63	18	307	8	296	290	14	204	120	0	6	233	306	16	5	47	3	407	105	387	81	2	576	1	359	299	361	0	0	0	0	0	0	1	539	308	498	300	1592	2	127	900	1022	1	27	5	240	479	1	403	21	1532	50	0	0	0	0	1289	14	157	555	734	244	57	174	234	155	201	0	1	563	1454	1	19965	213	321	255	118	17	22	953	196	124	205	0	0	0	0	228	261	160	573	83	975	464	5	14	175	314	537	1074	45	52	0	31	0	456	0	0	2	463	871	400	16	1	24	213	80	212	158	20	556	236	194	468	11620	89	2228	204	234	152	169	123	690	577	2	123	320	142	8	4	9	5	12	10	214	8	2506	640	3	0	5	822	769	17	10	1169	75	0	129	1	0	0	0	0	0	1449	498	946	254	1013	322	113	333	18	170	103	0	7	0	693	0	238	6	618	2	281	2648	7	24	141	381	2383	3837	321	25	76	310	621	0	0	816	285	99	368	899	32	303	889	19	0	0	223	122	4	303	570	42	11	68	50	25	1023	96	4	7	27	285	5291	270	2	348	127	129	1	195	0	748	505	256	1	1757	118	38	732	76	16	162	7	567	4	1463	301	102	16087	169	275	756	571	11	562	267	1494	51	71	47	110	212	3138	351	2117	139	430	15	9	228	1354	116	396	280	1533	227	681	0	7	228	2308	7691	152	249	330	1916	126	21458	191	426	128	206	645	3524	4	6	460	991	669	8	1	1557	1547	364	18	345	3	433	441	51	0	598	8	254	45	416	784	108	2122	645	305	2109	1415	195	1184	830	247	124	7	771	0	233	2	369	179	1814	113	12	188	186	1092	78	546	5	198	0	0	2239	324	3	16	72	13	1	1424	87	114	0	0	3	0	0	0	112	1	4	31	0	0	0	0	0	0	857	0	0	141	0	1	0	0	444	248	387	206	0	1	1	0	0	0	0	0	0	125	0	16	11	8	3	144	701	5794	395	0	509	157	0	56	10	203	4	1	0	0	5	986	4	7	101	30	451	3	0	0	0	0	1458	136	6	481	154	4	104	5	27	1086	0	0	0	0	0	3	0	0	0	0	1	0	0	1709	0	0	0	975	86	0	84	14	667	0	1	0	248	23	0	0	17	8	1583	922	447	2	1	0	0	0	0	0	0	0	0	265	0	23	229	4	0	8	0	0	0	0	0	21	494	57	1	0	0	0	2	0	682	51	77	0	93	360	6	0	0	1	0	0	0	0	0	1	0	0	0	0	849	651	376	0	416	51	98	251	0	1	1	4	4	424	0	751	0	0	10	1269	0	0	1	620	0	0	1	192	95	8	0	9	114	7	49	0	1	14	0	5322	0	0	0	249	14049	1149	217	43	1287	0	51	103	66	29	0	191	1397	808	72	148	6	193	51	125	1	273	1	11831	343	93	4	36	13	415	22	292	132	54	11	70	1826	0	1	0	0	252	4	254	111	11	0	187	853	2	0	0	12575	0	0	20	0	53	725	7	132	14529	164	373	745	1152	55	34	13	68	8	3694	6	117	7	909	2345	644	215	173	54	6	311	140	0	324	859	1	11953	3801	0	29	8	314	3	2259	269	36	3	58	0	303	54	12	0	148	1446	5	533	3	0	64	13	0	11	86	596	1139	270	99	976	0	6190	17	1	144	121	0	17	15	48	1759	497	19	1232	377	422	1	3610	141	307	33	233	19	104	0	4	0	0	863	0	376	1872	154	1266	4	0	0	38	643	99	43	252	1	0	0	419	157	12	81	70	32	52	0	376	344	203	5	8702	1	5	1385	149	6	75	7	0	0	960	9368	0	59	0	17	46	328	3289	597	0	0	0	5	45	0	0	14	41	137	42	10	4	831	52	3	1	1387	0	15	141	125	8	29	766	74	623	33	2	86	8	0	26	282	1413	2	617	71	63	29	60	273	887	71	256	160	0	0	255	1	87	378	224	430	1	0	182	3	365	329	11	3	243	5	349	76	52	0	0	20	9	735	0	42	201	914	33	44	16	294	0	1	133	1	2	17	1	36	54	28	0	12	0	0	0	0	0	8	12	0	3	44	0	0	2	82	0	0	0	0	0	0	5	6	30	0	0	0	42	2	2	0	49	3	2	1	0	0	7	0	32	16	4	469	2	1	0	271	0	48501	12750	0	7	11579	29104	4	572	3	1	5416	0	39	0	13	16367	0	4821	0	525167	932	39	692	400	0	387	1	65	170	0	71	44	949	0	436	1	287	124	140	3	305	161	14430	76	826	496	272	365	694	0	9	1300	31	2	1	153	22	40	0	1	2	16	19	3	124	264	3	90	484	9	3	2	213	339	35	21	3	0	7	28	4	1	0	53	3	40	77	5	1	1	1	4	929	462	557	212	0	1	18	157	22300	4033	334	2222	81	0	266	435	0	230	6	48	0	363	127	1	0	0	25	343	542	0	0	2	6	1	0	0	47	2	2	0	0	0	6	2	3	10	278	0	0	0	3	1	2	0	5	5	176	0	4	9	420	0	1	1	272	0	2	5	2	3	2	7	5	0	0	10	2	0	4	9	2	0	0	4	1	0	0	0	6	8	3	398	5	278	9	195	1	1	1	0	1	0	2	98	1	1	3	5	0	0	2	0	1	1	0	3	8	0	2	0	2	0	6	101	4	22	0	3	0	3	207	96	0	0	3	1	0	0	0	0	0	0	1	0	1	890	1	0	2	3	0	10	5	0	0	0	4	3	2	4	65	5	0	2	0	0	0	2	5	2	2	80	2	0	1	9	0	2	141	0	1417	6	4	235	0	0	74	8	235	0	4	0	0	0	391	0	19	0	246	5	0	0	30	0	0	0	1	0	141	1	119	18	0	29	0	217	0	0	1	0	1	0	10	24	0	124	33	2	16	28	6	5	11277	1	0	6	0	10	46	1	3	333	58	0	45	3	0	0	0	30	1	3	0	14	1	0	0	0	19	1	0	0	0	1	0	0	0	0	0	0	0	0	0	0	15	0	0	1	99	0	2	68	1	56	0	0	0	0	0	0	71	0	0	14	0	0	39	0	0	0	0	1	0	2	7313	105	5	0	184	1790	82	0	38	0	0	17	631	0	2	222	158	14	14	14	36	13	11	83	49	34	3	0	25	0	17	161	2	289	643	27	45	3	209	29	34	92	18	67	3	275	9	568	421	93	117	192	45	569	15	396	127	260	3082	386	1	2	768	434	285	1373	6	231	485	16	140	0	32	0	0	0	7	7	2	5	0	3	6	53	0	0	0	20	14	0	0	401	1	28	9	0	9	774	7	3	0	6	3	0	0	0	0	0	0	0	0	0	79	0	0	0	68	7	11	0	0	0	0	0	0	9	4	0	0	0	4	0	3	0	0	0	1	0	1	0	0	0	0	0	1	0	0	0	0	0	0	0	16	0	1	0	0	0	0	0	0	3	1	0	0	0	4	0	0	0	1	3	3	0	7	3	10	3	0	0	0	0	0	0	3	6	0	0	3	356	193	936	0	678	64	814	11	2	1057	1010	10	81	2402	366	2129	568	268	889	208	53	205	17	257	353	708	267	378	136	497	1753	118	88	98	85	36	558	1072	10399	0	0	3	664	3	4	4	46	282	3	0	1	262	321	661	158	1	0	0	3	11	8	5	2	21	0	3	1	0	4	7	0	152	84	800	22	190	231	4	213	33	715	5811	709	235	10	422	91	115	66	3914	716	526	6184	160	347	139	48	330	34	376	1	494	138	180	179	202	45	6390	3830	2	186	129	597	20	11	1	0	5173	282	996	1025	34	81	7275	28	1811	119	1079	46	555	494	20	18	355	1	302	898	3927	464	65	449	308	923	2380	2650	459	4868	35375	536	1	802	281	1	1	1010	1	0	0	0	313	1	1	4	0	44	675	2016	10	4	6	738	1	3	0	2	2218	374	1	126	91	715	144	651	0	2553	16	38	13	11	12	1610	224	36	339	5	444	858	27	539	6	7	0	0	20	2	370	1	320	1	265	7	649	295	84	199	737	845	2249	144	1	0	2	0	0	0	0	0	0	1	0	0	0	0	0	0	1592	91	94	934	12	1227	2	74	458	388	58	4	129	20	238	476	58	0	6	6	249	60	370	502	79	10	27	734	38	7	112	738	100	412	70	7	639	340	1762	2	646	27	4	0	0	0	210	65	35	1	45	3	0	43	362	45	127	0	304	674	1433	0	2	3	62	1	138	809	2142	470	1373	453	55	2	10	0	36	20	211	22	459	1	28	439	0	0	0	0	0	0	0	0	0	0	0	0	0	0	0	0	0	0	0	0	0	367	141	108	54	0	47	0	362	0	170	44	129	3305	827	0	1	1	3	0	0	0	3	0	1	0	0	0	0	1	3	1	2	0	9	3	1	2	1	0	4	10	55	584	811	38	358	145	0	0	17	183	259	0	5294	81	2	1517	51	87	28	0	804	7	471	11	28	677	0	0	219	19	161	0	1	608	137	746	61	128	2	9	0	15	0	0	25	638	11	186	468	472	1025	103	29	0	0	0	0	93	57	303	46	56	512	241	0	0	1	10	0	208	82	177	312	194	550	146	1142	597	355	240	103	85	87	4	0	0	3	7	110	115	0	1	167	1124	275	12	1668	1278	381	487	3	59	408	51	117	259	54	54	58	50	381	0	0	0	0	0	0	54	21	45	2024	181	1018	618	93	335	70	163	371	594	0	0	1	440	985	1096	237	222	0	0	0	764	4	708	249	76	342	649	592	2	0	2	307	0	2	1618	179	101	19	101	90	0	0	0	1	0	3	1	174	197	68	148	10	4	58	19	340	150	70	179	2727	286	380	165	1209	359	3	882	460	308	45	53	0	848	19	374	306	903	4	717	550	1648	99	302	436	6	0	2	0	0	0	0	84	8	0	0	36	90	236	424	2	436	277	832	2	709	925	0	3	4	922	2	4	337	92	4037	747	607	1	0	0	0	0	276	1040	359	547	355	0	0	7	0	0	0	0	4	20	0	1	0	310	4	1	218	0	503	0	387	224	458	584	587	1500	651	752	231	491	3406	16	114	132	647	1579	0	0	0	703	0	575	639	13	0	0	0	31	0	0	40	20721	10264	14726	9370	18734	6794	1560	62	135	11	0	611	148	1049	3002	0	292	0	18	0	20	3	0	0	0	2	0	593	244	66	29	669	107	191	448	2	2	1	208	0	0	0	250	0	0	0	2	1491	418	352	2	277	455	570	399	310	204	73	786	758	1022	6	971	25	942	13	10	18	0	0	317	852	0	0	1	2	2356	271	0	0	0	0	2	4	2517	0	0	48	0	213	5	542	0	0	0	357	4	0	1111	2	474	755	53	1252	0	0	2	43	7	125	266	0	168	582	548	0	3	726	8481	52	180	65	209	384	901	206	902	362	783	111	0	2	0	0	382	0	0	1	161	1	0	1	6	11	0	1	1839	6	0	0	0	11	0	0	11	0	0	0	0	40	18	0	0	0	25	0	87	636	0	2	2	3	0	1	332	1	0	0	3	46	10591	7	32	920	416	755	551	8	513	1059	704	487	13	1	1	2	1	0	161	7	3	0	722	0	79	173	304	0	0	0	40	1	0	0	4	0	1	0	0	1	0	2	0	125	203	449	447	201	13	0	0	0	4	1	52	3785	0	1	1	2844	262	1	2699	813	0	0	3491	0	780	769	1734	38	931	0	0	0	1	1	1	1	0	26	10	30	23	0	0	0	0	0	1	4	5510	418	181	33	1	0	0	0	0	0	27	0	5	18	0	0	3	2783	62	0	932	1	1	0	0	103	0	0	4	179	284	1	0	0	1	2060	0	0	0	0	0	1092	0	481	222	7	0	3	22	107	14	45	556	1646	0	0	0	0	0	3	28	1	0	0	0	312	378	744	22	22	14	0	120	275	64	618	422	2360	17541	985	1095	1443	278	9	1275	2100	0	0	2	0	9	0	202	0	4	0	0	0	0	0	1	22	0	1	0	1	1	0	65	0	0	8	0	2	3	34	7	1	6	3	0	1	4	108	61	22	155	339	1653	0	0	0	0	0	0	0	3	5	1	0	0	41	45	0	0	1	0	0	1	0	0	1	0	4	0	17	12	8	0	2	0	123	1	0	6	2	5	6110	134	868	1	1	26	0	0	0	0	2	0	0	0	0	0	1	1941	186	13	0	0	0	44	0	1	0	12	0	0	0	0	0	29	0	0	0	0	0	1	14	0	192	11833	0	9	1	0	0	0	2	38	0	21	16	0	0	0	0	0	10	0	0	2	11	73	5	15	1	808	0	1	62	668	0	29	0	0	0	0	0	1	1	0	0	0	0	0	1	1356	507	858	0	452	102	678	3	0	18	5	10	3348	0	23	62	230	131	792	632	749	466	356	0	0	0	0	0	0	19	233	2574	160	0	101	115	290	214	2	128	149	0	0	0	4	0	0	52	40	225	234	1	137	1423	0	1	203	0	74	0	0	0	0	0	0	0	0	7	0	0	0	0	0	25	0	0	0	0	0	1	2	1477	273	1369	24	1	207	0	0	0	21	0	0	0	0	0	0	0	4559	232	0	387	11	757	65	5	75	524	644	7	3	338	725	268	88	2	474	64	479	284	319	330	129	51	1131	1	68	12562	230	31	299	3	211	193	14	0	0	0	1	0	0	0	24162	9	3	7	16	0	123	20	1	9185	4	16	61	386	115	166	760	168	295	240	4034	449	0	0	120	216	17	12	19	13	2245	150	145	168	278	5	265	140	130	1068	56	0	0	1	1	4	0	2	0	4	0	0	1	0	0	507	2315	0	162	121	780	0	0	3009	0	425	7143	181	630	16	0	2	1	0	0	0	14	460	2	314	1238	32	335	102	0	1	3	0	0	17	154	110	301	66	964	502	286	91	5	0	0	0	1	0	13	0	2	0	0	1	0	2	3	191	2475	491	2	256	5	615	0	539	36	156	133	171	734	0	0	251	920	0	135	213	513	442	439	0	152	437	436	457	4	2	169	1836	2	1	89	26	682	174	152	380	502	9	10	721	286	342	4	125	27	1483	90	175	189	279	4	16	1	156	490	85	487	571	79	24	13315	782	327	5271	35	50	2195	91	333	5	26	366	0	349	511	72	1	78	83	138	196	36	187	236	173	0	392	874	390	3	120	802	516	149	199	0	21	118	1112	0	1	17	484	5	219	457	135	92	1	306	580	85	2	19	222	483	124	22	2	1	1	143	339	354	16	761	0	3	0	0	4	0	0	108	298	2	137	679	189	190	225	1	122	1	135	250	0	3	137	862	107	290	493	2	1	393	12	195	110	2183	6	179	2009	0	744	1	0	0	0	271	0	0	11	17	351	1	1	165	197	140	0	15	0	822	82	35	261	304	159	342	177	30	74	2996	205	70	262	21	306	4	109	145	102	265	464	162	0	619	1314	136	8	66	0	0	0	0	6	0	30	1558	39	16	230	2	95	90	1399	138	518	10	720	277	288	49	386	0	242	157	61	195	85	300	0	753	11	3553	387	1463	36	176	312	416	412	90	0	5	1	4	355	34	883	1	381	695	99	72	96	70	18	54	59	2653	0	1	90	287	21	101	850	23	0	0	740	14	1	176	11	1146	18	0	1016	8	101	138	920	0	0	100	22	132	136	4	557	2831	390	72	78	9	275	165	35	17	0	45	8	81	2	166	6	246	2	203	24	673	24	6	7	274	0	124	1090	320	512	6790	311	286	0	3	0	4	0	0	0	12	0	4	0	0	0	32	4	4	1	0	1	3	0	2	0	2	0	2	0	0	161	12	1	0	0	1	2	0	0	0	4	0	2	4	2	2	0	1	0	0	0	0	0	0	0	0	1	0	0	0	1	1	0	706	28	1	0	0	2	0	0	0	0	0	24	0	0	36	1	658	4	5	0	2	0	0	0	5	1	0	0	0	1347	11845	2	0	5	7307	867	188	469	134	645	380	41	137	13	0	0	0	0	0	4	0	4	19	38	0	0	0	1	0	0	5	3	0	0	1	0	0	0	6	0	0	1	59	7	0	3	5	0	0	286	197	99	415	0	0	0	71	1821	0	0	0	1	52	7	78	612	1	125	0	2	35	11	0	0	1	2	154	1	0	0	29	1936	0	1530	0	0	19	263	0	0	74	60	896	0	1	2	0	0	0	0	42	3	0	0	0	1	174	249	572	39	0	0	0	0	0	0	0	278	0	1448	752	521	549	588	56	7	678	1	0	51	222	8	720	519	529	4	0	6	1804	3	0	741	24	424	8	438	0	3	189	28	4	127	331	26	169	0	0	0	1	6	320	236	129	129	0	0	0	0	0	2	0	0	0	0	1335	1	363	30	50	1825	0	341	178	129	40	8	246	125	261	0	2	1	0	0	0	12	0	0	0	2	4	3	0	0	0	0	0	1	0	0	1623	0	1	3	1	0	0	0	0	0	0	0	0	0	0	0	0	0	0	0	0	0	0	0	12	46	164	252	0	0	0	5	0	0	8	1	0	0	0	0	1	0	0	0	0	3	1	14	0	0	47	24	0	0	1	0	0	308	0	5	0	1	1	0	1	0	0	0	0	1	0	6	19	0	3	0	0	0	0	0	1	4974	510	607	1028	1694	637	1043	0	1	5	41	21	0	0	0	0	0	1	0	0	2	0	0	0	1	1	3	1	0	57	0	0	0	2	8	0	1	0	0	1	26	554	607	22	0	0	0	0	0	0	0	0	9	2	0	216	122	0	0	2	5	0	49	1076	5	31	1	81	2	4	8	2	2	0	280	1586	455	24382	0	0	8	0	0	4	3	5	2	0	247	4	0	6	204	0	0	0	0	0	0	0	2	0	0	0	0	1	5	0	0	28	47	2	89	6	1671	61	38	37	486	556	0	2	0	1	20	0	1	11	0	207	192	8	0	1	0	55	9	0	0	0	0	63	0	0	0	0	0	2	20	0	0	0	5	0	0	0	0	0	1	236	760	4	0	1	0	0	0	0	0	0	0	2	0	0	0	0	0	0	3	0	0	0	0	1	0	0	0	0	0	0	0	0	2056	271	0	0	0	0	0	0	0	0	6	0	47	145	0	2	0	0	0	1359	2	0	0	4	0	0	1	0	0	4	1	0	268	2	0	0	0	3	554	1	1	913	613	268	88	0	0	0	0	1	72	0	0	0	0	30	0	10	1	0	0	1	19	511	1	1	2	0	0	0	61	0	4	4147	2	0	237	0	0	0	137	0	4	0	0	0	0	0	0	2	4	1	0	0	0	0	0	1	0	0	0	0	0	0	25	701	6	1	0	0	0	0	0	1	0	0	1	184	128	0	2	0	1	0	344	0	0	323	0	0	0	0	0	0	0	0	2	0	0	0	0	0	1	0	0	0	0	1	0	0	0	0	0	0	0	234	0	185	843	100	31	1082	300	9	0	143	111	907	341	80	733	0	0	0	0	0	0	0	18	0	0	0	0	3	0	0	0	347	1	57	0	2	26	16	0	3	1	1	261	322	0	35	24552	817	0	0	4	0	0	0	0	0	8	0	2	1	0	15	0	0	9	0	0	2	0	2	3	0	1	1	18	0	2	0	0	47	1135	6	0	9	2	0	1	17	0	0	0	0	0	0	1	5	0	2	2	1	0	0	162	0	40	2	1	7	0	0	0	0	0	0	0	2	0	0	2429	0	0	0	0	3	1	0	0	0	0	0	0	9	0	97	0	1	0	1	378	0	5	3	0	0	26	0	0	0	893	862	1	4	0	0	0	3	0	0	0	2	1	0	0	5	0	9	1	0	0	0	0	0	1	0	0	0	328	877	1	3	2	0	1	0	0	0	0	0	0	0	0	66	0	0	0	0	40	0	20	129	289	1	0	0	0	0	0	0	167	0	6	442	0	2	4	11	7	0	2	1	0	0	0	0	0	0	0	0	0	0	0	3	0	0	0	0	0	0	0	0	2	1	0	0	1	0	0	0	39	1	1	0	1	0	0	0	0	0	0	0	0	0	0	0	0	0	0	0	0	0	0	0	0	0	0	0	0	0	0	1	0	0	0	0	6	0	1	0	0	1	0	0	0	0	0	0	2	0	2	0	0	0	0	0	3	251	0	0	0	0	0	0	0	0	0	0	2	0	0	0	0	0	0	0	1	2	0	0	0	0	0	0	0	0	0	0	1	0	3	1	0	0	0	0	0	0	221	408	485	0	0	0	1	0	0	0	0	0	0	0	0	0	1	0	0	0	0	1	1	0	0	0	0	2	6	0	0	0	0	0	0	0	0	2	0	0	0	0	0	0	0	0	0	20	0	4	0	0	0	0	0	0	0	1	0	0	0	0	0	0	0	0	0	0	2	0	0	0	9	15	0	0	0	0	0	12	0	0	0	0	0	0	0	0	9	0	0	0	0	1	0	0	0	0	0	0	1	0	0	0	0	0	0	0	0	1	0	0	0	0	0	0	3	1	0	0	0	0	0	0	0	0	0	0	1	0	1	0	0	0	2	0	0	0	0	0	0	0	0	3	0	0	1197	15	3	0	0	0	0	0	0	0	0	0	0	0	0	0	0	1	3	0	0	0	123	1	2	3	0	0	0	0	43	261	0	10	1	5	0	0	2	0	0	1	0	4	492	4691	0	0	0	0	0	0	1452	0	278	6	3	0	0	101	0	0	0	0	0	1098	2	0	0	0	0	0	0	0	0	0	0	0	0	0	0	0	0	0	0	0	0	3	7	0	5	0	11	1	0	1	0	1	0	503	1619	0	0	0	0	0	0	2	0	0	459	1167	0	0	2	1	4	7	0	4	3	9	585	0	106	2	0	2	138	9	0	2	0	1	0	0	0	0	0	2	0	0	0	1	0	0	0	0	0	0	1	0	0	0	0	0	0	0	0	4	2	0	0	1	0	8	0	3	296	14	0	0	1	0	0	0	2	0	0	0	0	0	0	2	0	0	1	2	0	0	0	0	0	0	0	0	0	40	1	0	0	0	0	0	1	0	0	0	0	0	0	0	0	1	0	0	0	0	0	0	0	1	0	0	0	0	0	0	15	0	0	0	1	0	436	1	0	1	0	5	0	0	193	569	0	0	0	0	0	1	6	0	3	1	0	1	8	0	2	0	16	0	0	0	7	1	62	57	0	1	0	2	44	0	0	0	0	0	0	0	0	0	1	0	213	0	49	373	0	3	0	1	0	0	0	0	0	0	0	0	1	0	7	0	0	3	0	0	0	2	0	0	5	324	2515	949	0	2	1	0	0	170	278	0	272	90	8	23	7	1	0	0	0	32	0	0	1335	202	776	51	1	888	0	495	2	2	364	251	0	330	997	1	0	0	0	211	2294	0	0	10	0	108	1087	434	0	0	171	799	960	1643	0	0	0	0	0	1	0	0	0	1	0	0	3	40362	1	0	2	0	19	1	5	0	0	1	0	4	0	1	1	1	5	1	3	0	0	1	2	0	0	5	0	1	0	0	2	0	0	0	0	0	0	290	102	159	271	261	133	442	207	150	0	1	1	0	4	2	4	0	0	1	0	0	1	0	0	3	0	0	0	2237	0	0	10	0	0	4	0	0	0	6	7	0	423	1512	317	201	1	32	103	46	1	0	4	0	0	0	0	0	0	0	2	5	0	2	0	2	4	0	1	10	0	0	0	0	0	1	712	0	250	1	0	0	0	5	0	0	0	0	0	0	0	0	1	0	0	0	0	0	0	8	0	0	0	0	0	0	1	0	0	0	0	55	0	0	0	5	0	1	0	1	0	2	0	0	0	2	0	1	9	0	0	0	0	0	0	0	0	1	0	0	0	0	0	0	0	0	0	0	0	0	0	0	0	0	0	670	0	0	0	1	12	0	0	0	0	1	0	0	0	0	1	0	2	0	0	1	0	0	0	0	0	0	0	0	0	1	0	0	0	0	9	0	0	0	0	1	0	0	0	0	0	0	0	0	1	0	2	0	0	0	0	1	0	0	0	1	1	0	0	0	279	343	536	0	0	0	0	0	0	0	0	0	1	0	0	0	1	0	0	5	0	0	0	0	0	0	0	0	0	0	0	0	0	0	0	0	29	0	0	0	0	0	0	0	6	1	0	0	0	0	0	0	0	0	0	1	0	0	0	4	10	0	0	0	0	0	0	0	0	2	0	0	209	405	2	0	0	0	0	0	0	1	0	2	1	0	0	0	2	0	0	0	0	1	2	0	0	0	1	1	36	2	0	0	680	0	2	1	1	0	0	0	1	0	0	0	0	0	0	0	0	2	0	0	0	0	0	1	0	0	0	0	0	0	0	34	0	0	0	0	0	0	0	0	0	0	0	3	3	0	0	0	1	0	0	0	0	0	2	0	2	0	0	0	3	0	1	1	0	0	1	1	0	0	0	0	0	0	2	0	4	1	0	0	0	0	0	0	0	0	0	0	0	0	0	0	0	0	0	0	0	0	0	0	0	0	1	0	2	41	1	0	0	76	0	0	8	1	3	0	0	0	0	0	0	0	0	0	3	1	0	0	11	1	0	0	0	3	0	0	1	0	1	1	0	0	2	0	0	0	0	0	0	0	0	0	0	0	3	0	0	1	0	0	0	1	0	0	1	0	1	0	0	1	0	0	1	0	0	5	2	2	0	0	0	0	5	4	0	0	0	1	0	3	0	0	0	0	0	0	1124	31	0	0	0	1	0	0	0	0	0	0	0	0	0	0	0	0	1	0	0	0	0	0	0	0	0	2	1	0	0	0	0	0	1	0	0	0	0	0	0	0	0	0	5	0	0	0	0	0	0	0	0	0	0	0	0	0	0	0	0	0	0	0	0	0	0	0	1	0	0	0	2	11	548	592	7	84	134	876	784	209	0	123	2	340	591	2	403	5537	579	1010	0	0	1403	0	0	0	0	0	0	0	0	10	46	0	3	0	0	838	0	1	0	0	0	4	0	0	0	0	0	0	2	0	5	4	0	0	0	0	3	0	2	0	0	1	0	1	8	0	0	0	0	0	0	0	0	0	0	0	129	622	381	0	0	0	1	0	28	3	0	1	0	1	0	1	0	8	0	0	0	2	0	2	0	0	14	0	0	0	0	1	2	1	2	0	0	0	4	0	0	0	0	0	0	1	0	0	0	0	0	1	2	2	0	0	0	0	0	0	4	1	0	0	0	0	0	16	5	0	1	0	0	0	0	1	0	0	0	0	0	0	0	0	0	14	1	0	0	0	0	0	0	0	0	0	0	1	0	0	0	1	0	1	0	0	4	0	0	0	0	0	0	2	0	0	1	0	1	1	0	0	0	0	4	0	0	0	1	0	1	21	0	0	0	0	0	0	1	0	0	0	0	0	0	0	0	0	0	0	1	0	3	0	0	0	3	0	5	727	52	4	1	0	0	2	0	0	0	0	0	0	2	0	0	0	0	0	2	0	0	18	1626	8	3	0	0	0	50	1	4	0	0	0	0	0	0	0	0	0	0	0	0	0	0	0	5	3	1	0	8	1	0	1	4	10	0	0	0	0	0	0	3	0	2	0	0	0	3	1	0	1	0	0	0	0	0	0	1	0	780	729	148	1	0	335	8	0	0	0	0	0	0	10	0	0	0	0	0	1	1	1	0	7	0	0	0	2	0	0	544	94	943	1	0	950	479	283	0	0	0	0	0	0	0	0	0	0	0	0	0	0	0	0	588	540	45	0	0	0	0	0	0	0	0	3	0	0	0	0	0	0	1	0	0	0	0	0	1	0	1	4	0	0	0	0	0	0	0	0	0	0	0	0	0	0	0	0	3	0	0	0	0	0	0	40	0	1	283	750	647	64	115	0	0	0	0	0	1	2	1	0	0	0	0	0	0	2	118	351	28	463	149	52	0	0	0	365	2	33	0	0	275	1078	0	4547	0	0	0	0	103	301	0	13	595	215	287	2490	0	93	492	687	5350	1350	294	3	907	2770	0	55	6	478	768	3	190	4	474	305	2914	111	366	6080	3223	12	1	0	0	166	5	155	808	2852	48	232	1	273	72	529	356	236	0	176	0	2	3	7	1844	273	0	6201	4	117033	337	32	3701	313	1	667	895	1225	209	358	2056	1827	3854	0	0	0	0	0	0	0	0	0	0	0	0	316	14	2360	480	1	91	155	13	2573	232	1	631	749	1463	1213	359	0	0	1	91	12328	16696	7202	16880	117	8799	600	358	94	364	0	125	998	9	87	0	0	0	0	1	0	0	9	5	0	0	4	0	17	716	432	400	172	92	1	116	3	11191	2490	328	12	0	459	3453	408	20	0	0	0	0	0	1	0	0	0	0	0	0	2043	1111	2	498	2502	676	1029	221	211	1203	3566	7	240	679	2	0	1	0	0	0	0	0	0	16	0	0	0	0	0	0	0	2	0	0	775	737	3418	1453	859	72	2	0	0	0	0	0	0	0	0	0	2	21	3	557	1233	1093	354	346	0	2	1	506	55	33	4	343	206	673	14	170	4	404	1130	58	74	8	537	581	511	109	71	13	2	48	589	39	4	6	1	524	114	260	105	207	246	2	236	70	110	3	62	73	42	175	36	275	389	146	984	33	0	3	26411	298	67	872	187	390	5	125	0	328	119	138	1013	2	1051	197	421	4	0	150	183	255	5	0	714	470	92	29	90	270	911	19	30	14	15	12	174	1	3	233	64	10	0	14	0	47	0	321	275	0	88	122	500	59	280	313	385	208	0	318	63	0	48	37	248	295	511	0	54	168	13	37	1158	1	0	6	286	70	18	1601	49	1504	794	1	448	83	4	672	618	266	324	3	325	0	29	533	192	260	105	125	1420	314	0	0	1	4	0	16	176	920	0	0	0	0	0	0	159	128	328	198	230	90	47	0	1	13173	254	1277	811	38	0	0	0	757	15	6	6	41	0	884	6	3620	103	157	13	571	0	0	156	319	20	127	435	11857	235	3	191	1	4	987	29	32	195	10	52	452	513	417	0	33	0	369	60	5	1	2	2	265	197	1848	392	2	54	319	2509	987	1	3	79	83	843	77	328	714	85	4	3	0	76	51	746	0	117	90	10	0	213	45	614	318	307	5	0	52	0	42	0	281	298	232	296	17	0	220	408	91	630	250	301	470	91	113	867	789	0	3	0	2	1	132	9	37	8	0	541	1718	182	35	220	2	196	257	148	160	50	164	1844	1	85	30	0	0	0	0	0	0	9	228	0	642	2	111	89	1	0	13	0	0	0	0	7	555	0	219	23	472	182	0	1	69	0	2	193	3	0	608	154	0	3	27	11	0	2	8	2	1	1	0	2	0	0	0	13	206	85	178	167	184	374	13	1	122	124	60	31	1	3	9	0	0	0	671	563	651	76	402	675	218	25851	43	4493	765	198	28	91	310	814	0	1	0	943	1	63	456	608	249	82	439	310	215	167	4	2	29	3	3186	0	679	775	329	257	2	2360	130	316	33	202	359	512	24	1	201	177	0	163	371	923	198	435	1414	2	63	312	1	609	42	14	1172	370	0	0	679	347	10	8	34	2	427	123	287	208	44	162	28	370	19	18	2	0	41	29	184	1	735	429	37	90	281	179	352	0	0	3120	0	23	1138	189	547	346	11	1	6	3	4	0	0	2	19	0	70	1150	61	0	1	0	0	11	905	1	775	16	0	259	704	510	0	184	1	2	1	0	82	431	1785	0	89	44	162	244	175	180	760	247	357	3	0	203	87	1492	64	45	27	6	1	1	224	25	9	12	253	126	4	12	1563	420	2	0	107	1	748	0	185	1	662	0	0	7	2	210	107	160	374	2525	4	120	0	1388	125	407	1006	533	1277	0	0	0	0	30	0	215	9103	40	0	551	153	258	103	568	80	24	53	64	119	214	925	317	79	638	1252	225	731	0	0	2647	1995	150	405	264	349	201	96	1921	488	80	0	870	0	0	0	0	0	0	0	0	0	0	0	47	0	0	0	0	6882	19	0	0	2	0	0	2	0	66	25	89	1	0	570	3200	49	71	253	113	735	12	45	147	584	589	253	7	1	275	140	231	2864	336	0	676	6	29	3	13	4	277	137	0	1	10	6	0	0	20	216	157	67	0	101	91	1145	364	17	1	298	145	215	2	1	0	2	14	12255	20	0	2443	179	0	1	29	0	549	1029	23	338	81	5	0	29	457	200	20	3287	616	124	1	2	124	256	160	19	1	388	589	1404	64	224	778	2339	43	4	241	322	122	482	34	80	2	526	4	2	184	55	1460	3682	326	113	842	51	4	162	154	664	307	300	1537	60	714	371	1297	414	3358	299	1	440	205	9	495	458	231	117	247	2	0	919	685	697	391	223	161	125	165	302	585	166	16	455	6330	334	465	317	0	0	886	476	145	583	158	551	719	513	221	38	295	282	9499	204	845	0	4	0	1	1	4	241	158	360	294	144	50	79	76	87	0	700	0	52	137	53	0	121	377	144	205	348	377	780	2466	1434	331	2	24	71	114	718	171	1	206	451	435	0	0	0	266	17	3	0	0	0	1	10195	150	0	598	1119	1	59	76	427	9	10	50	0	1	1	430	1598	3112	22	424	121	124	4	395	1385	449	321	9	0	326	125	519	135	22	443	149	680	0	184	1	401	696	272	181	498	643	22	551	9	0	0	0	30	0	252	989	227	71	7	1	184	440	0	89	185	119	0	0	89	76	337	0	10	0	5	838	931	74	14	78	22	0	1	11	4	952	38	0	127	164	11	2	0	0	246	0	467	121	176	864	280	3	0	3	8	826	58	216	1014	138	8	65	41	534	10	402	13	55	192	198	17	427	5	652	403	88	99	263	341	111	156	25	0	0	3	460	3	940	6	315	1123	1	13	206	2	375	259	469	27	24	86	1051	660	256	222	26	583	101	36	521	2	17	0	0	56	2436	927	1066	765	226	4	608	680	129	246	8	575	433	460	192	234	1563	1202	54	4	628	61	118	521	196	391	312	23	130	35	14	1474	1176	0	0	4467	82	156	667	106	243	378	27	741	15	339	188	1530	0	5	1231	246	0	75	197	138	154	243	3293	1	549	827	1	2	0	64	901	1	321	11	0	14	118	77	9	0	689	14	0	3	246	1	42	1	0	16	1	4	77	19	134	108	776	122	387	262	591	275	1224	270	353	990	251	54	3	49	165	711	354	8	851	70	6	5	44	0	145	472	1191	403	284	93	7	170	40	5	51	2	546	838	373	8	71	85	218	5	481	23	804	125	407	369	15	330	132	206	65	70	430	1	0	195	1	56	7	839	0	0	90	172	423	124	32	7	131	98	2	413	0	4	66	277	103	373	241	9	112	74	293	1460	3	9	106	621	49	0	1	93	324	175	53	22	40	324	574	0	14072	121	184	386	0	1	0	264	120	651	419	45	1015	277	584	104	1	0	121	349	59	50	2608	0	4	11	1	4	3	160	2	0	0	18	36	3	2	207	61	11	66	22	0	0	0	1	1	155	0	5	333	141	10	4	3039	120	30	22	47	1	866	179	546	413	468	2884	598	264	38	94	0	0	6	336	75	7	294	1157	131	0	383	1091	310	88	108	17	53	2	3	600	12	1	0	0	454	80	2295	275	3	439	197	423	1	0	0	140	3	1955	6	621	61	1443	2	8	0	6	0	80	127	268	80	24	12	71	0	0	0	135	0	0	0	1	1039	57	0	5811	798	76	131	67	507	11	52	14	34	1	404	1	1	0	483	1	253	442	2	3	1	0	349	0	46	127	730	166	495	475	954	0	289	1	248	213	120	9	2895	2753	93	317	18	41	241	207	367	536	329	794	63	384	147	0	1	1529	0	0	1	0	862	1	0	0	0	1	0	44	2	247	26	497	253	53	0	187	847	0	85	1056	42	737	1555	447	182	141	108	0	0	0	2	15	8	852	50	698	0	110	920	138	581	0	116	121	1	0	0	2	26	0	2	0	25	0	2	0	0	0	0	38	0	0	0	166	1	103	7	1930	126	0	96	0	0	53	251	34	119	73	60	24	238	41	53	195	343	441	588	340	5	378	326	1	1	263	227	353	0	222	218	154	381	391	421	351	0	0	0	0	0	0	3	21	17	0	0	0	0	0	0	0	4	60	285	208	263	385	4	149	92	101	121	0	13	0	2	0	3	44	15	7	2	469	390	96	877	0	1	878	24	110	1	334	15	237	134	1	73	332	31	162	2	8	105	2	0	2	0	0	0	1	0	9	384	6	10	26	190	302	0	2	0	1	1	277	310	632	228	336	512	606	669	0	10	1	1	0	1	0	41	0	6793	4	0	1091	0	264	3757	0	3	2	2	7	154	735	15	10	37	0	0	399	0	583	228	418	0	0	22	933	204	1625	116	174	0	42	77	30	25	2	85	122	204	865	0	0	66	242	621	34	379	46	536	85	0	0	0	0	0	418	0	3	0	2	2578	6	0	0	0	0	136	522	3	73	11	0	7	0	0	58	38	2	125	137	0	4	1274	2	1	0	42	73	936	36	488	23300	225	131	63	2	0	0	589	106	305	21	0	0	0	81	1	4	29	48	11	125	221	131	53	168	232	1	3	790	30	380	96	165	1093	132	1	1	235	388	9	69	12	160	37	155	408	188	566	1877	306	186	267	51	0	178	18	0	19	464	631	43	117	387	135	0	118	169	72	23	468	282	62	404	775	207	7	63	66	5	659	201	47	548	118	6	10	3340	1541	246	1	3469	364	74	115	14998	5	3	0	0	4	1	2	0	0	1678	1	2	71	4	240	552	98	261	193	11	2	0	5	0	4	0	0	2128	67	689	25	0	23	3	561	1	0	0	0	0	0	12	256	0	9	95	721	159	232	386	485	48	234	0	0	38	28	98	262	2	230	28	26	327	10	16	2	0	0	100	0	0	0	0	0	0	102	11	18	8	430	962	2	1	65	0	1	4	0	1	114	2	781	1	346	1135	0	0	0	0	2256	0	1	40	36	783	0	234	214	3	0	170	116	204	0	0	229	817	1691	0	3	3	55	5	651	617	100	227	26	131	99	2159	184	76	231	0	12	396	368	307	323	0	478	30	88	330	474	233	651	390	372	0	0	0	7	12	378	0	112	0	0	0	0	1	1	0	1	8	16	1	214	80	26	1597	0	3	14	1169	237	584	134	71	59	30	550	226	532	162	491	71	262	1	10	0	259	0	1	1	526	155	219	39	912	99	8	618	215	3765	58	142	4192	4	366	439	7	2061	792	1	277	0	6372	136	3111	280	0	87	15	8	122	82	513	28	267	91	592	468	255	422	330	103	734	14	3	84	319	166	15	257	29	9272	153	8	282	2463	421	1	373	4	74	178	0	39	122	296	101	373	59	230	750	0	223	197	3	3	4	43	500	71	2729	56	67	190	669	6669	78	1772	2	18	1	49	14	0	86	260	819	447	1	5	0	68	2	128	56	0	5	0	1463	13	5030	71	257	4934	3	0	97	52	293	2	384	262	100	311	389	973	283	18	331	1019	779	1564	0	1	39	14	9	159	100	468	77	307	166	374	17	114	387	39	13	2487	855	1	591	4403	71	456	83	162	460	138	117	4	1	41	1	94	100	0	769	621	1	119	165	0	398	0	2	23	11	252	0	70	1	644	321	0	40	159	1082	73	51	142	0	0	0	0	0	0	76	138	1	108	424	216	142	329	344	0	118	92	261	503	211	454	1650	230	0	0	0	618	901	21	0	23	65	19	17	226	5	1	242	340	170	52	1	3	0	0	0	10	105	0	83	8	50	194	252	382	1565	1560	2	69	2468	60	1	7	0	0	1	2	1	541	3601	5	251	859	6038	153	193	55	258	789	240	25	10	67	407	159	12620	0	484	23	45	85	1003	6	27	0	1	27	735	178	23	0	116	0	0	20	0	704	25	20	3	79	2418	61	189	249	14	436	993	46	590	0	2	80	308	0	153	73	4	970	293	166	45	0	0	0	0	0	0	104	26	683	2	0	21	190	4	235	44	63	160	1879	378	178	175	176	712	0	194	0	0	49	42	0	0	481	0	140	6	40039	21	26707	2932	73	2	52	57	12	18	165	4	0	0	0	0	50	155	103	128	20013	6760	3308	0	154	2256	28	0	1	100	63	80	333	307	540	21	293	5	2051	441	414	59	4	1	89	159	64	4333	30	55	256	1	766	14	1618	255	36	4	0	0	4089	414	1	4	0	153	1118	108	0	733	0	0	136	148	103	30	240	603	8	311	240	104	0	1	7	0	4	579	453	436	138	334	704	163	87	2	0	1213	868	1245	2	1286	129	228	79	1247	903	3	0	1	503	118	1313	244	264	1	0	1	30	2	322	1060	248	335	2	28	149	2	0	0	0	0	1	5	0	336	440	26	21	357	165	185	32	18	477	0	134	466	452	30	344	20	1	0	155	0	0	0	0	158	21	751	93	1074	9	1028	339	212	1	4	2	63	13	446	109	92	127	21	334	182	391	26	221	24	124	40	2	0	8	472	372	0	107	2729	600	0	57	39	299	84	53	39	122	0	153	160	183	360	87	175	137	101	0	37	150	110	64	761	0	92	4	35	10520	15	758	15	528	0	9	242	0	0	234	735	18	7	60	392	544	5	4	343	77	103	336	351	129	1219	0	194	478	0	0	131	67	6	301	1	4	129	49	49	74	8	473	59	0	6	55	2	46	16	79	8	9	2	26	156	85	317	504	0	0	0	215	19	18	12	50	35	4	140	1	0	93	231	11	227	692	0	543	650	1	2	0	5141	5	365	33	241	469	112	114	531	124	30	223	66	141	45	111	22	2391	0	0	649	1005	7	476	113	691	103	145	131	297	234	862	109	1052	12	0	0	0	0	175	268	1	0	0	0	0	0	23	630	194	2431	122	97	111	552	321	3	0	2	291	2	637	69	78	3	0	0	0	829	945	84	0	27	1	59	0	1	0	4	5	156	17	42	51	93	315	0	4	0	1	352	85	1291	76	1	2	166	626	946	1547	0	1	1	927	0	38	218	429	0	0	0	307	0	1032	30	0	0	259	550	13	383	411	112	442	83	0	0	51	507	159	615	91	1	0	0	0	0	305	2	0	5	2	25	387	120	388	0	0	0	39	134	0	2	0	0	0	3	0	109	70	7173	609	343	3283	150	7	3	0	91	23	3	1	2	1	0	10	0	13	5	73	2	30	111	0	1	0	0	0	20	1	228	336	1	0	352	220	20	156	134	82	60	5	508	250	152	747	0	1	210	379	471	364	101	348	2336	26	447	0	6	2	15	0	0	143	0	0	22	54	94	220	566	0	19
"SAMN03072377"	374	0	4941	1	21	0	144	5	958	61	73	42	12318	1260	822	1183	11005	40	268	0	0	0	10	19	56	591	82	75	2878	431	24	232603	74	409	252	83	2399	591	224	274	1003	334	1349	613	2811	335	890	78	6	1131	1116	544	7212	2	13	1526	8616	630	228	949	48	350	2129	201	250	2196	64	52	365	563	1053	334	573	224	174	41	686	960	228	242	61	1161	110	10	726	887	53	7	47	9	2	0	1	332	761	1031	460	321	19	1453	2685	619	1285	533	2976	908	30	844	498	105	1426	169	934	92	79	3	2272	686	178	15	1607	915	382	617	10	169	91	730	209	250	654	18969	0	91	92	311	35	1103	404	175	1085	335	586	577	388	1270	1009	341	529	12	330	167	1257	109	619	396	739	52	10221	600	676	118	367	942	619	633	370	251	1420	584	2001	372	65	270	1543	2558	5702	4296	2856	1539	0	8	394	275	252	1	490	1	946	381	6	227	1480	1137	419	4752	210	298	33	1293	4572	713	255	206	314	376	201	1769	467	749	524	64	812	404	387	282	603	1260	403	1522	163	660	116	1604	273	3907	351	380	164	305	13	33	4	5004	574	202	552	389	645	102	32	216	182	666	915	1057	448	293	987	271	984	539	1700	470	1072	4	468	839	1859	0	1	511	994	1327	5293	1038	0	608	547	0	0	2	1	0	21	760	227	0	63	8	70	4	4	1	21	241	375	0	119	0	121	0	0	22	383	546	303	6	18	763	1190	402	106	79	1205	750	174	0	1	2324	16	69	53	203	2434	1	423	3845	285	8264	101	170	1898	117	1561	198	43	441	3446	405	45	2087	81	71	371	2742	481	1411	1679	473	6	2	1492	337	424	446	376	109	597	1634	277	60	126	0	3281	1853	57	659	1070	1	4769	7446	3054	130	430	2061	8	665	2120	716	383	1251	2173	357	1586	1	832	756	578	107	5165	160	496	85	8702	1015	5322	1949	1746	501	259	802	2211	229	1527	139	0	340	218	2526	217	0	287	956	169	521	8561	3	292	257	28	320	105	1375	373	1068	0	921	868	0	982	1782	2367	485	275	1590	2701	297	769	26	1	293	1018	151	768	715	1260	591	426	141	655	46	343	240	303	123	192	113	825	317	664	294	274	233	313	639	1883	11	365	0	28	23	422	130	2164	330	1583	116	115	24	166	418	506	1579	292	116	681	190	185	261	361	411	980	228	18886	152	346	34	1544	3137	330	1695	609	671	231	0	3208	228	963	302	3197	171	97	140	12	1979	95	1304	494	23	147	12775	36	16	650	800	210	949	308	124	1905	709	232	143	15	123	140	210	640	135	3629	1440	1097	1805	1210	727	12	2529	111	7344	440	166	844	1034	102	711	386	1612	260	2315	333	465	648	1889	8162	125	2775	1897	666	638	7	760	848	328	264	225	126	1322	23	1142	319	2622	1	1438	15569	4640	819	782	1	65	9	1371	237	498	482	322	156	308	337	9058	5109	598	1337	132	293	299	6	105	240	1596	172	1758	338	627	779	143	945	709	1546	169	252	164	157	552	587	1919	33	457	27	493	109	2687	665	2011	375	855	2	204	123	88	3335	481	534	714	440	810	43	646	474	292	328	95	11	115	168	1218	8	52	199	365	1979	6418	710	1151	1494	790	261	107	2278	647	516	189	209	3840	619	704	302	1632	1790	2641	7008	519	3226	1039	0	53	257	692	21537	4432	2100	418	922	203	418	238	1929	2213	21	3837	1583	1002	4270	1338	1046	433	1	4041	1690	1367	876	4459	17	45	590	556	454	18	113	2366	194	7	2	490	2221	8543	1593	128	835	382	3142	6083	903	2617	1346	389	2	4	2	0	126	245	299	14906	0	3430	593	236	186	12	15	190	10	4	4	702	12	808	17	1306	338	316	416	495	8	168	459	5174	36214	84	280	13308	19262	156	242	1064	4655	73	1	1252	2371	4804	1041	2943	0	796	49	317	51	1124	1766	516	283	1570	1211	1277	1018	81	469	9	25	0	3	91	201	1692	391	3302	1690	334	213	228	32	2115	1	0	8	67	1457	102	328	3	120	598	95	96	69	178	731	655	903	5289	1	1210	2803	35	0	73	587	112	0	18	55	54	282	4	108	167	5	5	101	1	45	4	72	48	17	0	0	28	0	38	11	2	33	222	67	2814	10	1993	66	801	4510	2903	274	604	328	615	2629	1959	109	181	2	8641	127	274	1118	1550	466	378	544	1517	1995	97	7943	382	394	1310	1220	80	731	1462	138	846	14233	205	1089	632	635	637	441	1437	86	372	858	504	1480	1	1311	85	1776	1100	1374	1168	618	2606	284	82	629	502	2179	579	164	2567	1266	192	1336	780	318	6334	994	281	8	636	597	1522	16	671	1205	0	2069	71	1962	1141	1793	1607	736	29685	910	329	5550	3791	881	2364	1009	1299	249	467	449	1273	1132	58	1112	2829	0	1113	989	26	173	374	537	613	15	91	3164	664	30	3211	262	552	2722	128	1974	673	304	464	451	3709	1933	450	254	293	2120	1179	31	1859	1366	387	125	496	11844	2151	4	5847	395	700	484	106	24	998	1622	964	1504	719	2883	0	2	35	1	279	301	50	1077	87	56	52	1787	3737	739	443	1722	3379	1051	2495	41	208	3948	380	1255	2169	6325	0	190	564	79	324	1110	1472	4967	25	69	48	697	1206	850	1277	57	867	1047	0	232	1798	2140	188	174	147	1761	508	4	726	249	6816	25365	260	83	70	4457	2250	1531	13	898	112	130	1461	354	831	5	276	563	515	8	3	2857	283	963	26684	907	32	13790	1349	1013	16078	708	11	15696	3537	118	1934	144	359	357	2294	1773	161	10	21	2010	23310	1338	216	5	318	579	187	176	945	2623	597	868	3133	5674	1	1601	6658	297	868	141	44	570	6756	16	924	54	483	206	5	231	1399	6330	12	41	2	60	97	441	18719	0	234	44	133	69	904	2046	1376	371	362	254	315	1034	1293	88	1422	790	24	1721	288	371	0	2763	801	4409	1882	3809	1955	284	1352	8928	86	1746	31	1757	513	2471	6244	1297	62	12	636	367	35	267	3499	7	12	124	160	24	3535	0	202	116	540	374	344	7951	355	133	95	1782	1164	885	8884	233	34	132	82	3007	1600	289	665	4	2571	113	356	1680	22670	4209	2756	866	17	379	950	0	742	651	3	2648	2219	663	54	104	194	4291	1068	1997	259	5	16182	3068	772	1573	33	304	1929	41	5112	86	20	12	430	1048	420	93	374	807	823	217	313	568	851	464	5160	837	351	6822	3312	458	23142	4559	7787	379	134	131	88	41	1034	87	1832	3887	919	0	531	503	503	3204	247	815	385	217	9736	6307	8	189	251	290	14	497	220	536	13	214	539	2	132	18926	601	912	8	358	468	145	268	182	2172	483	0	136	328	143	996	276	456	2	897	996	458	979	325	1562	767	3603	16713	1385	1861	1875	534	1085	853	403	3984	585	1792	1769	318	132	109	654	0	2005	40	23	1252	5202	154	6	3241	572	574	6818	4239	442	448	0	624	307	604	138	8759	1636	144	473	231	140	78	572	2750	1243	153	280	1898	10626	696	245	43	1615	632	18	186	1401	1790	419	4	0	1	83	3393	993	96	55	5538	59	143	64	713	126	105	22	278	0	645	60	633	117	1046	887	354	239	31	267	353	408	1636	1534	364	1922	1468	1066	15637	345	556	11	1176	459	174	0	2050	4911	10719	72	0	0	2	801	10	2529	1567	1804	0	936	3510	380	2689	2155	2	25	8046	2003	4036	3453	108	355	5	1669	207	211	129	1194	1035	199	130	96	1	2	0	1	121	253	526	1620	135	1400	3235	514	391	104	269	565	158	15356	309	122	2228	306	584	2330	417	276	486	365	120	2434	0	100	1074	49	415	8	2171	370	40	210	256	2695	1514	3726	1752	740	1004	426	933	90	4625	396	260	932	169	134	689	855	4291	5	11128	2255	313	125	1704	160	1034	309	661	176	342	1619	169	333	64	636	599	227	386	3101	226	2694	212	1987	4442	9	310	99	1536	2190	593	623	898	6	3600	21	9583	12	561	675	1126	757	422	242	324	1123	279	1947	46360	11952	7490	99	660	0	17	271	8	525	1855	324	402	316	4015	1301	397	278	393	1125	180	25	0	3259	4	132	102	931	23038	190	16	4837	3	7	1648	8	1019	436	257	977	123	9131	10	11008	83	175	502	0	8972	168	63	5691	330	3572	21	5386	596	881	162	1007	8267	1915	333	200	0	656	1591	155	419	212	124	387	461	2004	3	2434	6	937	85	202	675	9548	36	583	12	225	1734	6	169	2488	872	305	8670	214	5741	3010	487	956	479	786	2798	65	913	3171	103	6424	31	32	133	1506	0	0	3	368	812	171	188	23	30	16	939	462	1082	183	310	0	14	9961	122	17346	194	1823	7259	332	2625	325	280	180	1191	61	212	1377	397	7	563	1125	1194	717	266	14885	415	5	3603	2112	149	22	994	137	235	1573	491	194	3865	312	1	195	1305	3	194	378	1028	917	51	876	716	449	1860	343	1395	1862	34	127	285	1311	77	1259	18	408	2415	184	2	6873	631	93	1258	5333	1467	5938	214	465	746	486	440	148	1423	10134	0	122	800	1	1	2005	1715	2108	1	1239	281	317	3545	1026	29924	1023	546	469	2581	1834	354	1021	3478	694	53	215	35	161	578	7	2	482	1124	166	11	2269	19673	2253	86	529	6488	135	435	192	215	925	11	781	1179	724	13023	1181	618	1181	4531	273	4	30	7764	2239	10091	492	1173	7127	1	1213	76	468	1577	64	3854	307	322	931	167	161	1120	353	391	43	2931	7	644	4087	69	3291	618	101	112	2341	384	49	174	4601	137	200	169	488	98	1300	206	625	1758	176	0	63	11	176	1065	314	828	5360	2181	0	991	0	541	78	256	570	0	0	31	863	0	0	0	17225	1481	2721	700	3944	3371	1246	2005	980	2	3	264	301	281	402	77	424	233	0	2503	205	1707	271	0	5902	829	829	807	7	223	1398	668	180	3103	0	2	2039	252	2093	1749	166	0	33	204	727	371	785	621	228	611	0	2226	291	9	16	59	503	698	2645	3765	4614	0	1913	1223	11	2588	1347	822	77	28	90	10421	93	128	6	2	1605	4	369	713	527	2240	852	531	507	903	67	142	20	2400	775	227	1	109	2396	726	2510	358	2294	789	468	361	516	5	1009	1963	188	488	1120	2694	0	6727	1246	516	7827	2820	466	137	222	17	396	90	1124	245	509	17	1	615	265	1174	4306	19	5	12	1440	148	121	690	3285	8	296	1478	5917	1324	187	186	112	1326	1041	5386	843	74	1756	2739	1794	1	0	0	0	1235	989	4780	141	2638	10655	725	3640	5103	3714	311	161	3295	117	1735	433	2076	1087	2255	1478	7476	115	3789	876	863	1243	3	9	1336	1360	252	603	795	897	932	18812	20118	168	2	2822	182	534	24	8	868	153	358	93	8618	921	78500	1768	3355	3259	501	447	219	752	813	366	2	365	701	608	19	145	1636	1	325	238	121	268	299	770	341	317	102	861	279	1056	196	108	131	896	4280	706	458	648	773	1930	1398	452	360	81	322	169	303	382	15	43	551	890	1059	602	1596	810	3505	45	135	66	3442	412	2796	906	485	4	0	101	560	804	596	543	764	815	13	720	2214	1649	1561	555	598	2681	505	92	716	65	2461	105	1493	117	21	212	210	156	874	395	1467	1084	226	1806	521	7	313	145	25	2	73	688	177	312	94	112	556	48	1	179	4	49	416	321	27	1	71	195	29	169	284	2024	254	116	116	103	199	46	220	145	0	0	0	11278	1145	1145	368	185	1430	0	1	69	0	0	0	789	3735	1272	370	641	291	154	1076	1630	252	827	612	273	390	268	994	176	1419	127	1731	7469	950	2575	37	14	984	351	3041	3640	1368	267	1973	98	223	247	2325	278	2400	441	563	3306	482	5935	289	937	951	1626	2240	826	2258	510	184	460	2120	177	3079	681	120	191	320	236	112	17169	65	10	3192	5066	357	314	839	1176	0	686	699	247	1016	285	24402	1068	301	364	1553	514	850	9	561	127	10	15853	1405	40	2071	424	229	931	2675	459	8	383	2521	362	4011	3	2187	14	3	2847	7	7758	82	403	475	1	67	1261	1137	849	1947	958	3920	694	655	0	323	8	471	333	606	5	687	122	335	165	976	4057	49	67	572	28	1081	0	439	1398	765	13	10019	7569	4496	1946	1093	1172	2	144	620	2210	310	2288	121	0	257	7244	14	68	0	119	2191	11874	4818	6678	555	1127	389	40355	1665	1675	1427	478	82	0	19	2	1	290	148	2831	1625	796	1214	1555	6	30	59	160	21	1	49	64	590	68	2703	3122	980	200	4374	1	0	0	181	1597	635	73	1	312	1239	1764	1081	1040	1061	1565	692	1657	1960	241	464	77	608	2844	112	429	34	955	1252	51	601	201	4152	805	360	230	295	54	27	100	150	158	780	505	145	74	2250	1282	63	19	545	93	8662	343	530	142	131	433	631	831	53	0	0	644	1483	30	631	369	1236	1506	2049	107	2	66	0	52	322	409	596	153	3	165	299	1801	10452	937	1168	2	0	290	301	2768	69	330	617	18	133	445	154	136	1143	1287	16	135	4	3	66	275	463	11119	1	0	0	3598	784	75	0	28	410	173	4	3	263	4981	88	395	61	10252	154	40	57	192	2	1759	47	1104	403	952	1800	0	3150	91	2309	1198	35	0	1714	418	64	382	122	107	336	13018	237	717	446	465	485	3686	1343	418	569	168	772	195	2	3659	7	0	112	106	3831	1501	184	409	303	2093	1030	572	412	107	387	5417	3630	497	282	337	95	212	322	268	8	290	1191	226	125	61	31098	728	6985	1339	360	381	0	116	533	147	131	3169	677	448	506	62	210	1758	2169	157	32	295	104	5016	2465	922	4311	2947	1121	818	105	320	568	966	11609	964	5702	2467	608	168	2730	883	83	1288	1550	326	734	724	459	149	1434	1539	479	859	19	264	782	493	8228	83	41	214	109	1583	6948	1153	1184	331	12149	304	1142	533	941	142	169	585	11	495	101	1737	0	3	2	995	171	1021	590	158	95	2261	36	3306	64	69	211	288	1022	5462	3006	98	0	5	139	1819	187	3677	223	1247	248	518	396	0	29	449	819	15	79	159	164	1978	749	279	1021	404	22	71	1169	139	21	2749	19	302	99	1320	384	253	396	385	556	450	219	269	1084	32	3080	2398	916	72	942	2800	904	539	219	1358	387	3796	215	547	24	4958	16	634	103	83	25	8687	241	20593	5249	314	85	152	84	110	6812	9497	1620	1530	777	117	609	1564	447	834	3565	46	526	3487	44	2	14	851	1779	258	190	2139	991	37	2580	311	4192	82	357	1534	790	2168	107	175	443	487	254	940	88	1	74	4992	500	157	1565	14092	1812	0	189	1795	795	3152	323	7	16	377	1001	776	399	274	56	133	14331	769	5201	198	11364	46	300	301	2182	8	1086	229	194	144	353	26	1	526	1690	146	278	434	1460	1891	1438	976	17676	1016	95	11228	7123	3330	3364	93	26	831	5640	3290	4	913	414	0	2963	1	2444	1181	24	3	280	87	95	391	5	105	4	12	15	43	410	1342	679	1840	920	12	14	1722	1	410	893	3422	168	877	2042	70	3	639	27	1040	1787	491	340	31	1	4	4634	4	121	1123	133	879	550	298	97	0	8	5	127	2816	484	32	1366	145	993	33	592	183	509	1172	101	6964	415	149	51	90	12161	287	1019	1375	370	1065	71	912	9	11312	2	2	240	166	372	287	99	420	2813	217	63	131	5100	1054	412	1734	2027	272	758	53	26	10555	904	137	308	232	10	489	233	94	706	131	4852	551	1469	465	539	254	525	2670	5	479	2326	5685	15	2	2569	64	33	12053	2	425	59	2	1038	0	555	494	173	2072	6	8	9	322	235	1091	2573	209	1591	2	21612	424	0	15	1	0	1060	1	8794	8928	2764	2204	58	232	226	309	515	14970	294	2128	0	0	402	5987	976	495	260	2763	590	20	32	23	5	1163	55	3396	1596	30	54	104	48	56	459	163	15295	1469	1603	0	612	2086	370	36	2225	194	169	197	794	561	136	4251	4818	801	14489	16	203	1050	67	10	336	13576	55	0	569	42	333	155	63	675	6574	40	5224	623	2019	1648	815	355	965	172	2503	0	3	0	501	207	3528	13	264	686	434	140	15259	817	1379	0	305	616	0	43	853	159	1521	92	14	163	1114	163	71	71	19267	1	179	133	2852	792	286	408	245	5635	2655	1293	14108	1398	2825	1986	458	5751	22582	842	1712	149	129	60	1620	515	645	8293	134	66	23026	3	1451	84	441	775	195	622	113	800	328	945	4112	31	543	2783	324	1163	415	711	373	1988	2326	725	334	537	354	263	1220	1046	32	728	573	313	235	502	515	222	1400	39366	744	672	529	949	22	2101	99	198	89	112	50	2021	77	2926	561	18	8369	1028	1847	789	12	1224	51	356	312	16947	3968	636	1931	27	3830	18	125	1296	1576	0	176	364	601	3941	465	34	2094	283	56	7	171	3609	863	1625	28	401	351	4771	903	90	1342	588	1293	12	13	181	323	227	2181	336	274	2540	145	0	0	34	25	64	854	5181	686	116	22	4609	202	1422	331	1	925	80	130	45	169	604	0	0	2103	126	492	23	1283	219	1112	1379	358	126	4051	342	222	711	327	32	91	1319	2403	342	683	1623	1152	1304	69	1183	157	780	117	72	151	108	1063	745	1129	540	0	779	811	327	439	378	395	347	198	2234	518	270	13	5	275	1117	1134	22	199	529	152	6	2083	56	141	93	0	60	7329	6	118	1117	138	318	620	116	126	4	1722	1135	603	1	29	5	1	0	120	128	15	10	4	1065	286	199	2	1547	13	0	465	3	0	0	1	0	27	0	0	0	0	4	600	0	290	157	452	424	87	377	0	0	0	0	0	0	0	0	3	1087	315	3676	192	39	37	154	569	749	469	17	66	100	803	178	2512	475	105	3862	1	285	0	0	1677	216	406	2481	948	445	166	793	96	723	220	9270	40	7977	349	2334	4708	343	1	8	1133	65	136	1301	3	508	1230	13110	69	67	277	103	482	189	306	722	865	4	2003	2439	644	389	217	1114	6133	2365	267	1200	483	18	849	3323	93	412	4248	217	320	392	306	147	14003	199	1793	1156	939	3	47	2	76	0	858	116	3529	477	2486	255	116	52	2900	298	648	3	4830	221	773	207	94	6335	70	6378	921	8700	1433	182	1599	43	90	1469	284	1805	131	117	201	4573	1266	475	1624	3394	178	415	708	936	872	90	2373	4446	9633	3040	2661	588	5601	297	722	1144	435	2363	25	6	36	4	137	77	467	94	0	0	0	52	211	0	1712	521	556	884	2313	1057	144	4195	463	964	776	1909	3	537	1613	193	97	169	132	4199	75	71	418	59	691	112	325	32	14	387	10	192	8927	72907	118	2348	3137	482	4	2159	1093	3474	3581	1764	1	351	810	0	485	3	5659	131	694	5	0	63	507	906	425	470	847	729	319	535	480	1927	243	103	519	528	17	364	7401	2829	94	131	838	23	1	187	507	1914	2131	697	254	182	23906	7326	89	2554	1205	5	8290	439	188	5	0	0	0	413	818	55	125	476	156	3413	230	1878	72	96	77	695	4780	567	463	1	94	292	156	3537	191	1136	224	2145	4	207	180	0	211	315	767	6	190	1521	15	187	375	91	150	542	303	1347	128	8	81	541	51	1821	1324	4	19	1040	69	127	1387	715	1895	467	971	257	327	1669	45	1270	86	165	169	1171	1609	36	160	4569	1909	6418	18	22	5	215	6600	783	2	32	1822	3053	226	851	3	1108	3749	652	0	0	0	1064	449	87	631	6225	344	5836	119	37	418	1	660	183	4201	854	7579	11008	0	349	7259	2667	1	0	434	6484	5217	749	2462	0	126	1692	1005	576	524	9	25	183	518	0	68	49	0	2	380	1062	1237	1520	3470	4091	1596	670	286	2130	1982	412	3900	1007	303	2	135	397	1134	6493	3566	150	754	942	116	232	2550	269	103	260	294	485	152	406	431	410	893	3544	5	639	11	113	577	91	56	1470	434	46	193	842	1045	4764	107	94	912	2220	389	1103	389	302	384	8	230	949	5	10	871	0	6	118	1233	38	2468	877	535	133	644	298	76	788	941	200	270	36	6358	5105	306	1134	607	3221	303	271	418	130	242	659	1725	12581	1	0	0	5545	85	95	266	311	3245	748	66	500	488	364	102	6335	166	342	389	11	33	821	38	648	220	6	48	5591	2359	275	3902	3950	2545	3400	5	44	7808	79	26968	8142	2166	546	0	1	3	2	10	1	0	1766	560	138	125	684	861	858	701	948	3599	62	94	4322	304	553	1135	1722	871	3390	420	1532	1164	740	684	0	512	946	334	1360	6	642	688	163	4389	1090	381	322	1099	67	272	335	366	441	570	103	7151	2295	389	14375	81	553	832	100	435	60	189	768	924	1294	546	1793	2163	4634	1	761	433	1164	274	1218	556	970	17	31964	1	0	0	39	12	330	15	5	5	0	1	10406	132	1959	475	397	817	2	513	1305	175	279	1674	300	380	0	2	0	0	4059	643	478	1665	165	3607	264	1542	221	1343	484	9	228	1	238	1221	48	1046	1036	343	1302	98	161	133	1104	178	248	1015	53	221	3656	0	951	312	2196	0	172	294	1262	1073	53	5	1078	1256	127	512	306	23	111	2496	486	1275	4	746	197	873	1428	431	435	415	612	1526	2538	15	699	1956	169	118	83	171	4	7	2155	263	40	567	257	130	3783	473	52	298	756	2451	346	6590	2639	3212	23	0	160	880	431	157	237	184	3	107	2722	2175	142	163	256	1788	588	397	97	25	117	114	88	529	5492	344	235	1466	112	164	746	428	315	2073	1785	70	243	2148	1233	1291	157	456	264	2136	2864	711	265	5352	46	249	25	265	264	1	2130	1512	875	19	2592	476	665	7	367	14	75	6148	2313	834	4484	100	399	457	12	34731	37265	7836	773	179	576	816	3774	3100	1926	8614	174	202	1031	392	27	44	16	7	10885	735	0	2	12	176	20	3	2	1724	667	307	25	90	78	1737	180	1353	3	23	114	1297	1089	22	97	582	164	39123	258	4936	887	5605	351	0	7	2157	199	110	5	1800	5	0	11	29	77	194	86	1306	9	70	1871	759	707	2	0	1	21	3	53	57	1382	218	1076	261	445	1669	794	29	0	293	1634	22	41	1185	6	839	835	0	0	398	19	2398	1003	15	54	62	7	371	112	346	42	2	4369	289	127	1	2	1277	95	2379	430	538	484	3225	3383	102	452	431	1662	1335	348	502	0	420	376	0	826	1697	616	327	1520	386	2094	255	11310	176	639	446	1068	1212	1161	833	241	7750	29	5140	908	171	37	0	0	4	394	1275	389	2599	315	1666	0	2570	574	1	2	289	846	19005	3687	2779	7927	185	0	242	315	1719	394	4758	977	31	148	153	104	405	32547	8482	773	1091	1399	162	27	2356	160	2494	68	821	8363	283	44	489	111	2077	772	945	5300	2845	218	63	839	803	1176	420	1665	470	102	117	11	392	1681	585	0	69	963	118	495	111	1382	1498	516	628	297	1556	81	230	173	0	275	1322	9846	867	2776	2304	137	5536	1169	116	527	39	14084	308	1182	76	2015	7	183	80	1823	1718	69	651	874	808	125	82	37	140	769	777	1103	372	206	8	1272	5634	166	170	7655	407	617	193	1628	37	1628	0	100	534	16	115	257	405	240	1102	169	33	3415	195	223	21	187	0	541	612	358	237	309	228	1336	320	2283	561	2244	104	163	2378	67	6838	69	304	605	109	1586	3226	11540	216	3	354	46	510	1301	249	202	547	2562	300	3020	12646	252	688	207	342	643	335	1324	851	247	328	1235	189	1	71	4457	777	2512	2669	327	97	743	31	15	18439	23832	220	122	7764	1609	2793	14084	235	51	16064	765	220	528	890	0	6	1461	585	979	14108	279	89	1394	232	155	14271	0	0	66	52	42	333	682	22	1124	6	1053	54	7708	1603	63	1230	1989	2	1058	12979	971	477	1511	923	807	1995	155	59	47	65	2318	2577	1716	7	164	1	6047	1585	672	2007	248	5954	79	12805	2609	307	574	67	1037	1142	1164	0	2517	1871	2784	1278	421	7763	20	34	291	51	171	1671	2141	106	1533	497	14	732	274	1	376	733	1378	281	23	308	172	4	143	51	499	2	107	65656	108	169	198	1323	6488	802	894	425	30	30	1727	280	6	1387	1847	11442	16539	1429	999	12	414	0	4068	130	475	264	1853	1601	155	4862	888	123	1045	3843	2758	397	9	2061	971	477	214	8	2820	791	2482	6147	176	117	191	295	315	1092	1601	2008	1116	4680	0	0	3104	699	1315	370	44	565	46547	265	487	1077	0	120	1187	662	910	448	10303	122	2001	4219	412	40	1	1128	1237	346	8824	1656	776	838	1287	164	205	2662	0	1	0	0	0	0	0	553	3637	0	659	897	3949	710	25	519	0	461	0	0	409	0	0	0	0	0	1081	169	3458	1119	1075	90	6863	324	478	1854	464	409	332	8	5	558	390	556	1812	7464	2369	1722	747	3579	125	1435	783	244	172	123	1465	277	141	331	1959	1953	5410	402	5585	350	842	285	4049	7	10	59	170	444	654	1488	3404	198	5384	355	1032	1586	175	178	153	19	10	418	20	0	189	2487	1214	293	3278	481	404	0	1	0	0	140	57	111	16	630	176	198	161	3974	325	20	584	318	2624	1336	655	326	216	0	32	991	0	4352	0	34895	1621	0	4	759	84	192	401	235	823	1356	2	22	880	7	350	1363	10199	441	1408	899	1435	3599	2170	992	817	253	367	83	36	277	7812	316	587	539	19722	217	632	12	274	804	16	676	0	386	194	938	970	40	725	2	3455	190	0	0	973	6644	0	1	14	783	131	443	3406	13793	16	0	0	28	198	33	729	1	0	4988	53	1227	731	2658	3204	69	245	1029	3	0	7705	10	1370	1	3	6	1454	136	783	393	3214	779	1011	921	0	4	2617	1658	20530	678	51	548	30	5	161	0	0	0	708	835	9321	45	179	710	111	580	642	861	2	1	455	4	0	642	311	150	259	2646	2327	2	4	184	377	3012	0	97	290	699	533	0	622	4964	64	356	124	50	48	620	913	250	2277	2386	5141	228	2217	1349	493	87	450	2168	11	310	996	144	1796	1018	1	2532	3721	462	103	1397	2122	462	101	303	153	57	729	62	82	434	187	101	644	5583	1724	556	449	161	186	79	511	1068	346	856	175	0	215	928	704	1377	628	240	632	1285	48	1470	360	99	972	1638	147	662	297	209	12	148	80	47	21	54	1	609	494	2100	455	1426	249	362	960	1554	4	109	1791	428	92	1	99	0	10	2087	7434	24	60	524	16	523	692	494	433	2049	2507	346	878	92	3157	1354	0	5646	151	1040	670	125	1	0	1	0	0	0	0	0	0	0	0	0	0	1	0	0	3734	34	29	94	384	7	867	77	835	301	33	229	218	2035	374	44	1026	3	15	0	70	244	12	1341	951	2104	1187	0	1361	2698	541	538	218	55	225	895	1309	430	1284	1237	7786	539	126	5962	169	1105	10755	141	2	192	518	1	815	2287	1946	702	35	1365	51	3802	588	283	1063	408	645	881	201	25	5	355	372	0	10602	10107	237	973	92	1080	524	961	1114	193	0	0	118	83	844	196	1	0	1081	280	0	358	226	493	113	33	283	273	978	373	111	69	100	655	149	2311	710	150	1762	57	4502	49	304	31	0	1938	2465	184	732	2866	922	479	273	505	2011	6	1078	124	18	2439	739	1614	589	55	527	76	4	520	353	4172	1101	5178	2977	271	581	2218	1474	1911	827	1906	2	1905	900	1887	6737	779	5938	198	1028	185	2480	4	137	22	31	79	409	7	2413	145	326	1971	70	184	8	228	130	456	1074	1103	4710	191	940	3717	360	851	40	88	71	53	9016	253	226	4	1197	286	582	207	1909	64	196	3413	903	1	8	9	16	1553	582	766	452	1491	448	1065	115	692	202	102	90	102	688	121	293	1400	58	954	2066	186	1030	940	123	663	849	58	1275	354	339	410	302	51	0	86	816	274	4952	255	145	702	280	354	166	62	128	1357	376	1389	412	2045	250	2868	770	197	28	99	619	5	14	41	380	2429	382	164	70	615	375	904	360	382	5667	910	150	4	2094	747	1624	0	224	889	1931	214	170	568	3756	186	5	105	89	7748	5504	701	896	679	227	63	2253	32	174	160	3144	235	184	1247	56	140	1	195	174	1	99	525	12	4486	6234	216	2492	959	1415	2	426	549	1087	351	4	59	2	154	821	4046	1	2274	6293	664	207	3	0	695	189	1429	14	59	379	419	1222	2406	7345	2591	199	2967	1041	42	408	23	845	271	946	3	617	120	22	1358	54	189	1410	355	2413	3407	1113	168	172	7373	549	8	97	4228	161	1022	969	327	936	177	44	110	11	24	93	1479	66	25	152	1227	669	288	1102	7274	156	0	508	1629	0	4416	302	739	3961	3328	23	689	171	160	281	410	22	14	498	326	37	152	931	132	2351	1071	1115	405	186	0	4252	1207	0	1	1725	1139	431	326	266	734	1011	1271	1620	567	528	27	1068	1891	3436	607	824	118	2692	2716	2153	0	180	131	389	1028	675	369	303	275	4588	137	6	4	3	3	1	1	103	514	2845	2202	912	579	269	2464	11316	2101	16564	2	144	720	1	0	144	0	576	900	134	0	0	5	544	755	2249	2	1	313	2983	22	521	317	1427	363	71	1516	360	67	1697	273	962	107	1259	2294	719	409	2372	726	432	3711	18	33	2001	98	128	508	2372	19	5152	1573	1647	1293	23	740	539	146	211	1069	260	167	41	820	2	529	1505	426	48	1235	651	35	98	437	526	3574	23	562	394	986	0	21	1419	37124	202	1	3	2	198	0	1017	2768	858	9194	181	2835	2648	268	522	2899	28	544	2	50	254	5618	817	199	163	47	2974	971	1	265	1302	66	669	2325	1807	3284	199	1048	136	2	54	3290	12072	18342	17201	1268	8	29548	306	697	662	123	10503	31718	2011	225	2268	2020	2210	1	2	606	594	1226	491	1469	12552	194	1	0	0	216	35	1600	4847	21	785	3	170	724	136	5196	1068	336	72	1047	2466	1159	108	575	38	348	195	345	4086	2930	2	1688	412	1660	347	1	457	0	5812	0	0	1194	376	663	541	113	601	45	524	4801	2731	113	207	1	8094	720	518	875	1641	3079	403	304	357	230	6956	297	2293	2267	3775	1030	253	5783	255	358	4	75	420	628	4	714	61	6237	3587	2237	105	9314	206	7	30	20	1	2	19	2	636	2	155	2145	348	2294	573	309	4529	646	302	686	404	237	173	3672	31	461	190	766	963	47	41	139	575	19	1410	1084	90	636	51	255	854	160	38	242	1041	1831	186	245	596	477	131	4510	1218	88	859	884	964	58	34	674	899	2	641	4073	308	1178	117	14	94	282	1569	341	171	352	52	239	185	47	993	5	1041	1796	265	583	1146	186	301	1645	3393	68	1121	1419	259	6520	859	355	0	29746	25708	4551	0	77	366	339	245	1008	48	176	2404	130	149	1532	2	1	216	397	1035	13	95	165	942	110	78	618	176	1	2052	2518	1691	3962	395	5158	245	1195	119	1293	20	138	8	6	0	3145	974	80	2802	8999	1319	9857	57	293	3884	3319	157	1623	9171	402	1186	1064	1807	1285	318	3946	5355	62	4651	383	9383	1372	369	4044	332	5314	2082	31	34	97	187	1655	6	1567	168	1790	0	1494	770	250	983	49786	416	5679	1151	71	0	0	0	0	0	902	123	0	50	2160	275	1922	16	17	2944	5	668	24	354	2018	0	1085	3240	716	677	27	1	0	30	4140	10	365	100	89	2333	786	390	285	205	926	352	181	181	4376	326	38	178	3752	4498	495	2314	774	931	171	71	508	6	2014	2999	635	0	9208	245	90	599	170	999	105	173	817	160	1847	2289	2436	577	0	1209	1	1167	87	869	32	448	608	469	2618	1041	385	26	153	2521	901	80	317	295	250	1173	13660	54	182	2652	1711	10	141	236	8	272	233	389	385	2662	63	1766	77	324	106	1	0	1684	245	27	182	70	178	45	0	16	706	46	36	0	4563	25	395	55	78	23	2615	3061	245	1180	465	108	224	171	163	461	1808	581	601	1277	135	823	4361	2157	13	1513	2	125	1679	0	0	0	524	4	247	220	204	1505	660	1871	337	969	628	1195	4251	2942	48	147	4	5195	2196	18059	204	71	8656	922	211	202	48	140	17677	1375	1471	34	1162	395	5543	133	1	335	162	1197	13	498	347	797	2292	771	331	274	300	55	4424	95	9861	565	237	7	638	206	1	0	7	3102	261	428	1629	287	29	2	2594	54	209	0	1594	2600	1241	1596	1181	291	2	2	3	0	1	0	124	95	84	1293	37	141	389	22	267	18123	5	133	978	6	168	0	372	2142	0	359	460	23	1669	83	1603	0	179	1	0	5217	17498	1039	131	368	447	3	1133	2217	223	4475	512	899	191	764	624	1	5	99	251	9	0	1	1	717	130	210	0	35	6	70	315	351	172	1845	5304	5272	9	170	93	1087	2394	453	177	874	143	251	2281	120	239	119	9161	3003	154	807	56	256	105	919	2572	210	612	1126	1094	17	228	1264	111	1060	231	504	285	279	228	101	1	0	0	0	920	261	633	525	133	137	116	5147	157	139	2	170	6	2735	1247	68	598	329	77	1130	38	92	1284	10527	147	2	2267	118	10	693	324	4595	367	3	444	1636	1429	12436	1239	293	335	1529	125	540	155	3963	616	3678	4559	37	1413	486	1687	5045	6110	639	163	0	147	51	560	10244	476	5871	7056	576	105	19	38	1900	629	31	5847	68	5190	6152	502	560	467	106	1859	2610	134	1026	1060	834	184	2878	131	239	29	120	309	347	1902	3	503	10170	190	77	296	292	2425	351	277	384	261	1715	305	3732	185	1412	331	12	42	6	895	1570	7	401	243	1022	275	238	2247	195	1	1682	31	357	3746	421	10941	135	94	639	10	204	3607	3739	934	1728	293	5220	460	495	1120	1402	1181	14	28	1415	992	3514	1060	307	232	290	67	14	49	164	766	2191	199	372	24	101	12619	1151	475	449	962	13	0	290	85	4125	493	735	506	108	132	2468	411	62	603	336	2509	4254	834	3404	724	195	285	1779	660	1722	1336	87	12	1872	9946	16	267	3159	32681	1391	0	1	1555	494	700	168	1625	3110	1252	110	1794	389	7333	613	3	0	10	391	33530	4820	526	69	1391	190	642	169	582	274	911	0	420	260	139	954	704	13	783	403	847	65	12443	1759	4006	0	1	1885	442	738	5599	4471	7578	822	2627	772	2175	352	397	485	89	359	695	3873	502	369	47	284	3541	287	305	5	844	4403	139	440	771	759	514	166	140	39	1269	8429	764	1372	40	1005	713	13	4988	663	49	891	73	937	0	5028	451	3419	567	3534	361	1962	917	70	105	422	106	847	371	889	199	77	86	1643	1	3763	75	2286	153	331	22	358	6	160	3148	970	1119	291	2200	1398	2543	137	123	43	1313	925	246	528	210	5052	313	349	101	3080	403	979	4300	3190	2260	76	1191	646	1317	4	255	674	581	558	343	479	12	1563	26	278	113	55	135	9	71	265	1932	1697	207	1887	313	1384	0	1410	139	1127	70	1751	1	302	433	24	2532	668	549	1299	335	970	244	599	4728	1725	1461	962	3367	823	109	4317	2305	206	1821	1004	585	276	975	1148	1383	663	542	530	3572	16528	519	269	0	0	0	144	266	41738	1307	1078	354	2600	258	971	1289	1	78	1807	4277	4145	79	759	1919	1411	359	103	1108	539	89	435	105	124	0	0	0	0	0	0	0	499	1674	195	687	42	9	171	6	2932	1613	238	0	60	1281	90	52	1049	334	3069	0	11	159	16135	0	281	4693	2375	14586	125	237	1015	7440	3965	1365	25344	3278	1080	18	1255	1803	420	635	531	89	1177	558	382	764	1503	39	68	1580	2170	48	10572	258	1329	229	1124	6	66	945	761	312	969	201	289	176	0	2629	995	3402	647	533	591	2865	620	559	2512	1272	466	1981	300	644	11	34679	262	4388	1123	649	657	87	1158	35	0	2691	198	5434	1765	173	290	1646	1571	331	182	9538	1141	649	93973	1911	1287	3	799	1188	968	3308	309	60	13615	212	88	0	1000	5060	69	645	2023	283	1371	741	341	1	271	1834	2	0	6292	1016	482	266	2808	674	339	1149	642	929	1128	27	808	4627	161	2078	707	214	1584	6	350	1444	3449	25134	1530	199	202	1063	3501	949	3660	140	3194	1538	4259	153	142	346	1431	892	182	1353	2870	254	354	229	512	363	0	481	99	4	1844	20	63	1071	4643	310	197	1459	151	431	852	646	472	209	17	497	71	54	1476	829	11	419	1176	53	462	378	206	15	381	2	352	12	1221	326	2	2	2	24	23	3	89	649	2002	328	311	1	0	2	52	496	1532	5137	327	827	1116	238	1760	5	11	240	204	3055	617	0	5068	5813	1348	510	1829	439	972	1266	132	111	772	377	2755	260	29773	199	858	459	58	463	257	1445	1533	2	12	1982	8	184	1187	51	732	316	140	0	9	203	222	2216	4178	519	292	25	302	395	35	13	537	409	177	6524	208	8	989	139	1795	132	4136	751	1	1102	377	3778	0	0	0	0	0	0	92	1598	633	597	3388	5292	10	504	968	538	1548	168	838	3482	1167	626	420	60	3325	648	34	0	0	4	1899	37	152	650	1761	518	120	718	388	138	816	0	342	2192	4878	6	14344	84	2614	538	412	686	323	1825	702	139	502	248	0	62	964	1031	2185	263	1153	103	1355	662	858	411	315	379	822	1610	230	25	638	378	816	2423	0	2	74	2153	1528	869	1132	14	85	792	264	509	564	263	1282	1652	659	1256	3006	290	2725	414	154	752	2220	815	1513	4691	369	323	147	310	32	17	19	209	143	182	245	1132	9463	5877	43	1300	69	178	198	3	198	3465	903	0	2	0	0	0	0	0	2	1458	694	5244	632	1746	773	257	1328	71	1072	779	143	159	5	597	1	1767	27	1043	59	61	3478	153	183	378	1657	3173	10157	3	206	340	1305	1636	18	13	529	1084	851	977	4567	259	1266	3472	260	33	12	593	120	0	3111	1167	350	172	249	301	252	2179	194	4330	117	219	558	10772	842	11412	928	1365	82	347	902	552	3938	1030	309	12	1552	708	353	5957	212	14	414	52	1728	70	3227	520	1162	18861	394	1282	2082	724	120	1000	291	2643	3500	229	191	169	438	9924	1244	6181	383	555	727	8	631	9427	457	807	7445	2266	1829	1104	1430	1290	343	14277	34973	2494	1273	1082	2291	211	16526	1411	1990	1676	795	1759	26862	371	333	821	3866	2507	123	0	2990	5670	3542	288	404	11541	1316	581	685	5	1230	505	3723	370	1526	2328	101	4925	2445	536	4806	4512	1333	1379	2503	645	949	27	2300	3	1105	11	335	310	5808	328	63	1746	2968	5887	375	1125	22	491	0	7	4768	6655	5	113	352	360	19	5393	48	519	0	0	23	0	5	0	4066	0	112	171	0	1	0	0	0	0	2737	0	0	1394	2	1620	736	1	1019	551	1091	1019	222	0	0	210	0	137	415	44	30	243	82	12	302	852	147	566	855	4479	913	2	537	1213	1	98	12	422	103	12	17	2	0	1704	12	76	738	242	1480	566	1	0	0	0	3216	806	2	2747	180	69	436	711	179	2524	1	0	1	6	1926	0	1	465	126	0	0	0	0	4113	68	3	0	3223	81	9	115	98	2390	0	15	9	1025	33	0	114	11	2212	4914	2560	609	171	2	0	0	3	0	0	0	0	1	485	1	131	43062	1130	6	2	2	11	0	5	194	177	588	236	7	3	0	0	16	1	1095	198	723	0	494	1004	9	0	1	1	0	0	0	0	1	0	32	10	0	10	4187	5010	269	213	896	859	398	22578	4	0	0	11396	5	2137	0	1100	2	2	7	264	1	0	13	1737	19	0	1	701	644	2	0	74	125	25	29087	8	52	480	10	14448	0	0	0	1612	12596	3493	1851	737	3604	0	68	809	217	118	21	157	4252	1506	155	25	16	1340	236	1486	0	82	135	8934	1144	3128	1545	93	979	3709	280	752	2627	78	41	248	1202	4	719	2	0	1016	34	446	3990	98	0	858	2736	53	2	105	337	942	142	5	150	103	721	7	370	11468	230	694	761	164	1403	100	26	156	57	5041	140	494	5430	955	690	284	738	82	243	573	1595	172	3822	552	5544	890	11262	810	832	57	49	686	5696	11332	896	93	47	104	4	1928	159	118	10	191	30061	1154	928	17	346	184	35	784	273	82	1131	2787	393	318	2586	0	15892	276	405	164	394	0	48	281	1151	3260	7021	51	3596	2089	1825	4	10191	267	782	94	510	111	989	479	7	1246	0	2748	15	369	7112	462	6148	708	0	10	49	682	406	313	537	7	0	0	1289	723	19	173	305	140	606	6	458	1104	1439	182	25372	90	20811	5763	561	35	583	20	0	1	1933	23707	1050	86	5	81	152	1214	4426	1027	5	0	2	15	209	3913	20	1244	506	396	42	116	34	797	362	126	0	1320	1	298	2010	774	70	409	1563	330	461	558	482	11	90	1821	80	863	2013	13	1686	53	47	92	155	1578	1211	69	527	403	2736	129	732	41	224	398	1024	792	45	0	6272	34	841	846	79	516	736	11803	261	430	675	0	0	142	131	1696	0	336	507	3588	81	452	89	374	3	10	1266	6	11	48	764	92	224	4	4	37	273	1	2	0	12	27	10	15	1092	190	676	2	82	472	154	1	211	52	3	945	3846	56	118	4	2	8	192	411	1296	68	548	4	7	13	4	247	4481	0	65	247	222	1120	0	0	0	240	0	26712	10568	0	70	4529	15406	0	69	0	0	1435	0	13	0	44	4408	0	1828	0	421681	121	155	1933	7087	2	521	1554	208	210	6	220	598	2847	333	530	3	336	102	188	660	466	225	9658	231	1132	821	426	660	1127	7	190	1462	17	3213	0	391	12927	64	2968	476	2100	209	212	112	427	3552	1587	368	1229	228	1552	1182	188	3006	164	81	9	12	201	222	43	6	31	105	0	47	230	16	0	0	48	52	1449	1023	932	435	0	47	81	157	17149	2732	506	8105	647	25	607	748	282	520	6	49	2	825	639	66	30	875	147	577	855	0	0	3	3	1	0	0	213	0	0	6	0	0	4	2	1	5	120	0	0	0	1	0	2	0	12	1	203	0	0	14	123	415	1	0	664	0	0	0	0	39	1	0	0	83	2	5	1	0	3	7	4	0	0	3	0	0	2	0	7	86	0	735	2	2058	40	266	0	0	0	524	12	1	2	529	3	0	14	4	0	0	0	0	0	1	0	3	0	0	0	1	1	0	2	159	1	38	0	0	0	5	476	19	0	0	1	0	0	346	4	0	344	0	0	0	0	1863	2	339	0	0	0	8	0	0	0	101	2	0	2	1	54	0	0	2	159	0	0	7	1	1	0	498	3	0	0	13	3	0	334	0	3198	2	1	563	1202	0	46	20	1306	527	12598	193	610	201	1427	262	26	35	202	63	409	274	105	2	1	613	129	1	282	4	24	15	0	73	2	761	1	0	40	634	2	0	1	319	764	1689	48	2	225	322	218	22	27460	7	0	0	0	79	198	226	8	204	47	291	159	14	268	1	1	57	12	18	10	32	274	388	2	3	18	7	0	1	0	221	0	9	676	2	0	165	1	7	10	0	297	296	485	812	89	236	23	231	959	185	121	6	0	1001	701	264	27	56	1	18	117	1168	80	0	0	40	0	10	3	32	13066	1002	132	92	396	913	325	45	15	0	0	96	1450	13	170	381	180	159	223	236	317	93	202	290	3406	607	206	380	103	14	319	427	99	1326	1550	276	182	57	1135	575	510	56	44	278	304	1078	120	1604	156	433	446	1557	79	1638	90	1006	359	1464	11848	1169	40	34	2368	1348	570	7000	101	460	896	33	175	3059	571	9	2	0	12	323	594	631	447	77	8	413	0	0	0	68	64	888	15	832	2089	20	20	8	97	1037	31	2369	3	1045	511	19	182	0	1	1	0	0	1	50	133	34	1	0	285	0	61	0	0	38	6	0	44	7	1	0	0	741	38	1	5	9	1	0	8	0	0	0	0	0	0	0	0	0	3	1	0	1	0	0	12	0	0	0	0	6	0	0	0	0	0	0	0	0	5	0	0	0	34	0	0	0	1	0	2	0	0	0	0	0	1	0	2	0	0	0	0	1095	128	3610	64	630	91	4080	24	0	3322	1193	192	75	13076	316	4330	1293	960	3074	1842	273	1997	93	2072	1874	1727	402	620	168	7920	1187	244	120	337	62	60	869	434	9705	9	0	1	2236	0	3	3	317	1404	5	5	3	469	464	1854	352	0	0	3	9	23	21	4	4	12	0	4	2	1	2	3	24	212	896	2913	280	875	1872	1722	502	241	1283	13030	3492	696	58	576	48	363	584	6296	1190	2299	5638	480	468	1189	1889	1406	400	1203	15	2464	340	546	204	231	134	5891	13929	3360	266	916	214	190	17932	566	2	7818	2348	1016	1339	726	627	11257	37	3546	211	11	319	2668	733	44	56	3713	17	950	4616	12787	4129	290	2983	1003	1835	6619	4581	1688	12432	20804	214	145	3016	1081	1283	959	10280	998	1573	1929	2081	581	2018	3194	78	2041	1865	1110	6541	175	5519	7788	1846	8055	10966	1479	2602	2278	512	565	242	290	1700	1609	977	2804	5908	144	207	130	24	187	773	2077	518	1462	27	90	1442	54	1528	60	334	507	0	255	1610	817	13	2536	109	976	156	1275	1004	384	462	3082	724	6437	292	7	278	1333	3	0	0	7	0	0	7	8	2	108	118	276	0	8154	700	793	1485	442	4528	6	331	1521	4311	484	55	628	248	739	1264	48	11	39	33	1459	244	151	1158	381	108	84	2549	319	90	1924	2816	275	1873	69	155	1708	1129	1108	30	1034	3	3	2433	0	0	340	100	138	80	205	93	14	318	1045	130	755	2751	716	2097	4332	216	9	4857	242	235	1409	465	898	2276	784	272	655	8236	58462	2	376	342	726	409	497	8	131	1152	0	9	0	0	0	1	0	0	0	1	0	0	1	0	0	0	0	1	0	0	0	2055	168	218	81	673	214	1003	416	8	671	204	70	782	1390	312	8	1525	7956	238	496	188	841	209	1015	296	104	633	648	411	3030	906	2210	1018	18662	2345	1294	9467	1030	336	698	25446	232	3205	1321	137	648	890	9	0	93	197	1646	1	492	28	1	2321	221	820	340	312	1501	100	942	163	46	731	5	0	266	183	240	1	7	123	416	562	309	289	4136	54	8	50	0	0	9	1394	73	1563	1185	18178	4270	408	155	320	320	0	0	122	2274	1603	490	295	928	611	0	140	6	35	0	316	245	654	403	951	16934	205	3966	700	1006	542	373	1539	709	3958	0	20	81	3646	37	174	1637	171	408	100	218	251	16353	1443	482	1240	9	331	1438	369	681	834	128	139	177	265	1262	22	9	5	51	0	8	117	28	356	5110	593	3009	1392	215	2281	3459	1599	928	1073	0	0	8	11514	1569	861	823	721	124	38	132	2709	80	2249	249	79	824	2242	1013	38	696	2	1175	8	1894	159	663	916	277	221	333	379	2048	14	455	1263	879	166	610	316	193	154	145	246	154	168	859	421	174	3113	7215	265	1194	581	12521	582	7	1282	2433	1675	337	19	337	13670	247	454	1853	1806	90	663	2495	3844	184	549	266	6216	12	18	4	8	0	2	3314	2616	7	0	36	137	298	895	33	1045	514	3654	534	2781	7861	128	8	7	1673	23	9	686	167	13335	1509	733	15	0	0	1	1	483	1562	699	3671	983	0	1281	1	0	1	49	59	69	341	145	1835	307	438	52	3958	630	2376	696	1	232	491	2118	3608	5370	10731	2129	1370	719	775	7217	6184	360	505	3744	6617	0	0	301	1298	473	1258	645	1451	405	588	184	116	78	317	1246	15509	9178	12225	10663	13324	4903	2251	763	389	78	485	24	1	2055	5602	976	3005	741	55	7	195	10	0	0	0	13	3	1295	523	738	566	1719	2734	590	23	2	5	1460	495	0	13	4	437	38	2	100	10	2128	3496	1218	53	631	714	4891	433	309	413	318	2686	2498	1764	7	612	38	2138	25	137	27	460	403	1209	922	4	78	1509	33	4753	1686	0	0	487	2	201	3712	16891	122	0	0	39	248	5682	1065	0	9	373	1153	2064	318	3071	60	834	1733	192	2924	3	22	18	2571	53	135	1225	89	497	4382	939	1	62	1589	25760	82	303	185	520	1320	2395	556	10	784	1270	631	0	499	1	0	1456	279	0	1177	587	400	5	5544	60	19	8	113	376	7	273	127	703	223	312	2	178	3	1	0	0	49	127	1050	2	246	229	1493	591	1812	3606	692	4441	2125	59	1881	845	156	49	499	43	62	40291	30	5	2622	679	812	617	1172	745	3140	1929	696	99	209	10	0	344	108	74	29	76	22	4006	22	273	2778	576	43	762	1118	41	275	39	169	15	139	1247	404	690	3	695	180	525	38	511	450	1815	982	113	504	427	58	19	406	716	7	576	489	1290	10904	1265	0	4407	1487	64	325	4843	0	1543	2101	1942	184	1929	1	0	0	9	370	283	40	669	1	100	335	264	7	21	0	153	266	311	2761	13884	176	1003	143	196	3	259	0	601	0	789	965	1	101	309	0	17	8590	260	1313	1890	1445	1	48	367	1114	2	3	1027	637	158	75	0	48	1	83	3	216	184	249	47	2835	554	3734	84	27	529	945	24683	117	43	491	1787	569	52	19	298	578	1	20	25	1016	11	35	436	1108	751	828	397	189	29	0	802	732	44	2893	419	1486	23074	3245	5275	2312	1926	73	3062	4452	151	1412	933	102	56	0	1163	0	5	1	2	550	1	645	3	14	113	56	1	10	74	0	565	22	121	7	372	14	408	91	6	611	18	54	22	3	1036	326	905	334	591	2175	6070	0	4	60	213	50	310	8	333	4	523	1	0	37	34	2	2	13	412	148	12	187	65	451	61	121	1796	1	15	10	20	21	43	586	114	0	530	92	7	1181	358	752	177	2043	49	24	0	0	662	1248	120	87	15	39	171	37	3985	440	13	51	106	584	153	276	459	2	6	120	223	51	198	7	101	0	27	188	612	118	15	54	119	179	58545	4	34	5	3	556	307	2082	114	583	483	132	1	663	20	1523	2	16	1	0	1	45	17766	20	1109	22	4254	476	19	60	421	592	98	45	13	128	0	177	92	453	8	0	0	11	5	8	1663	3451	2834	9	938	593	1054	414	173	116	22	184	7714	112	138	636	300	199	953	2464	1150	2084	1110	0	21	1	1	7	10	261	1392	10342	45	7	270	289	324	199	69	397	315	4	0	0	4378	371	0	458	458	1329	1207	223	774	3938	60	13	610	231	296	19	385	359	51	210	77	85	149	22	13	13	597	86	30	139	196	184	17	8	57	205	33	3479	1165	1681	373	74	319	0	0	9	90	103	1	25	169	303	14	193	7050	4	1207	2704	160	1647	482	15	133	1005	466	15	137	1329	393	419	107	526	1284	619	548	399	742	534	1194	81	2385	1719	159	9055	681	202	495	1267	646	770	21	11	1	1688	1114	433	65	1609	59425	2513	16	2	0	0	341	28	0	8692	34	65	607	886	158	251	6549	1320	2635	708	2847	3117	11	16	805	461	71	5	50	16	6279	82	385	424	127	3568	1033	1522	322	2971	8982	78	0	822	6002	476	15	2941	1440	6877	0	0	175	9	2	311	882	0	174	277	1753	0	866	10	1840	159	7334	4106	1325	81	1451	3647	355	1283	7987	715	86	1686	1774	367	1304	203	713	194	205	225	243	1468	13	108	1581	184	1238	55	1899	1696	390	612	24	0	167	1864	3609	2449	26887	588	660	1207	270	322	97	115	30	413	7175	154	7	453	262	758	2083	1421	255	246	460	131	2290	0	28	749	1242	1230	255	463	1600	3301	2043	1	505	367	1211	2029	31	15	690	2512	1935	4290	201	167	3883	660	902	1261	1421	69	13	2701	951	2128	2381	303	230	6850	266	768	1261	1056	652	167	3014	539	11501	337	2150	1483	285	27	10107	2070	1255	4069	8	207	2650	326	1034	83	341	1435	9	1264	2195	144	8	380	190	303	540	18	348	616	395	9	621	1819	725	1276	232	817	1140	896	47	23	44	95	719	1263	616	464	1115	120	149	2207	893	1026	2	271	2745	122	5	579	1444	1549	361	51	1202	0	84	617	1187	758	88	3135	3196	6759	3567	789	61	5370	1428	207	2527	2	651	2724	178	206	2132	0	193	1949	204	666	0	3404	166	2489	16763	1025	277	458	24	233	158	118	1496	7477	3932	289	2861	2	1041	2102	1010	2	0	216	330	1155	122	285	999	5	32	1334	105	286	860	203	0	1631	88	748	779	1174	702	8151	1396	977	182	16922	819	33	246	2801	576	1351	299	361	440	840	992	185	3	4108	3502	357	56	522	0	1	1	4197	33	1374	264	1014	90091	32575	1215	309	349	427	6330	289	919	76	2277	746	722	266	1847	0	419	336	394	272	882	296	3355	3962	381	3284	1291	3700	252	346	593	1334	1075	896	10	46	1589	17	879	414	2666	4093	747	2210	367	524	176	319	133	498	188	2409	1651	592	219	576	48	243	413	58	0	0	2685	56	1729	331	142	3914	149	0	2398	171	140	1064	379	3358	0	217	114	300	261	54	64	423	246	195	737	151	466	145	393	200	210	1114	12	888	727	1672	20	16	66	677	65	2238	75	7485	187	370	126	777	2598	854	1743	5104	1837	706	24	8	25	35	326	223	267	124	0	11	313	69	7	164	0	114	50	26	1	3	3	0	0	5	1	151	17	0	1148	59	9	0	1	1	0	0	0	0	0	2	2	4	0	4	0	2	1	0	2	0	0	0	0	0	0	2	4	0	7	5	0	975	44	40	184	31	283	0	189	35	236	2	19	15	40	66	62	412	20	36	3	62	303	0	113	43	256	5	3	16	5518	5306	0	0	3239	7427	891	248	863	463	1508	130	116	185	127	61	0	29	0	91	0	247	5	134	231	42	57	310	414	2	0	245	3106	179	77	19	0	1	1	6	21	56	41	836	5	0	86	225	33	213	673	465	535	1136	4	143	58	174	1639	0	0	111	31	94	15	197	393	235	242	13	27	1020	195	91	98	4	225	192	2	2	0	109	2326	867	1860	15	3	57	2573	134	197	249	121	1336	4	0	321	39	26	33	4	658	3	0	0	4	0	637	294	664	147	113	62	141	1	14	68	91	1593	39	3846	695	2164	831	794	163	57	1518	1	3	648	107	18	1615	541	3631	14	150	55	2339	1609	0	1320	387	2889	225	825	108	181	635	172	28	823	749	520	317	1386	244	236	770	14913	1770	815	145	10	591	68	28	186	24	9	43	0	70	0	1396	18	573	252	121	7326	1	104	5496	17401	378	141	579	413	106	4	3268	354	148	51	23	151	348	0	198	4	247	21	109	439	29	269	2	99	4	2	3242	210	197	2	16	18	2	61	112	30	50	2	48	84	74	1	2	209	106	0	3	9	1	210	3	13	848	283	5	0	45	34	47	74	180	1022	145	21	88	42	50	198	36	118	37	7	6	0	0	6	1436	350	0	95	21	16	2	840	35	60	4	61	3	10	147	122	323	99	59	3	11	1	5	164	24	5	0	77	0	5	1	25749	2279	1559	1615	1308	2416	6533	3	3	1	324	211	0	129	562	5	1	525	8	62	451	205	232	171	0	73	81	44	0	467	541	0	20	6	15	3	4	773	276	11	68	5695	1450	134	1035	52	34	95	306	79	48	514	4	0	0	1188	1253	125	26	7	9	4	500	2079	3	25	6	352	11	6	3	3	4	2	231	3184	838	107103	7	2	19	9	9	17	77	18	71	413	5846	20	333	123	1354	0	39	36	105	7	11	11	38	30	5	4	238	1061	8	173	319	33	24	24	1	25	1168	282	314	89	471	1182	2	214	11	8	7	18	5	108	6	1007	563	16	5	130	0	50	15	0	62	17	91	14	37	76	32	96	8	59	41	2	1	5	34	196	0	122	370	1	1	3108	1354	165	0	11	426	15	0	73	51	5	4	9	1	41	3	35	0	23	6	39	0	73	26	91	0	0	0	4	4	175	12	13	6400	852	0	673	0	2	42	0	4	0	2	5	372	661	3	570	1	117	0	2286	2	83	32	8	123	0	5	7	1	24	5	4	769	7	4	21	18	9	1195	2	19	2567	2349	1206	324	768	2	2	87	18	81	113	119	0	0	4	2	4	1	2	110	6	131	1456	1	11	12	121	66	244	125	0	62	16396	280	117	960	18	5	21	565	0	179	71	0	186	64	70	91	11	341	5	16	0	60	0	3	1	0	1	8	20	0	16	14	1801	21	75	34	299	4	3071	55	25	2	1	23	1460	607	45	2	112	462	0	682	0	3	1044	0	1	3	0	293	0	5	114	9	13	7	53	0	12	134	30	88	0	0	30	5	67	6	42	29	0	5	2265	49	876	3587	771	66	578	139	1908	46	231	375	3764	3095	804	1838	19	0	0	23	1	64	32	0	71	16	13	101	5	213	3	385	3074	4700	69886	494	491	2693	1616	2687	1069	1568	700	648	633	0	459	28647	915	0	16	13	0	12	39	200	16	14	0	18	28	0	76	0	0	2	12	9	16	25	1	142	1077	0	14	23	30	2	299	231	71	5057	17	125	30	4	4	862	12	134	0	0	371	53	15	13	4	48	11	14	11	43	135	581	47	107	31	34	9	1	0	6	124	109	93	99	3	2	51	4123	28	14	210	7	15	19	44	0	8	3	0	37	3	186	237	82	1	0	0	2008	4	19	1	9	35	3242	6	6	22	6104	1025	0	7	73	40	112	62	0	1	20	493	1	68	468	4516	2	933	3	8	5	33	272	65	85	4	7	161	424	599	1315	1	306	58	0	74	37	15	182	197	0	9	1	156	305	103	398	16	206	25	208	411	1012	541	0	17	16	10	3	33	536	2804	517	3427	1	0	5	11	32	0	4	7	0	4	19	1	0	2	0	2	2250	8	0	2	60	8	0	0	27	0	3	0	10	0	1	2	196	9	11	1	2	123	1	138	160	41	4	31	103	46	63	19	38	1	1	5	9	129	47	19	258	50	1	0	1	48	7	41	9	90	28	0	0	6	0	13	5	0	4	41	26	4	17	76	114	65	2	8	1	5	6	0	452	0	21	0	4	10265	144	56	0	14	4	52	8	1	0	3	30	62	74	0	14	1	0	5	111	65	8	78	2	229	118	15	10	25	14	6	28	0	22	1	1	0	7	18	77	32	222	3000	1052	229	12	46	204	16	9	9	17	74	0	9	4	2	59	0	2	130	49	34	222	13	2	8	4	1	0	0	261	13	86	3	6	157	2	2	11	4	128	2	1	50	280	0	54	13	3	7	3	14	119	0	1	0	0	5	0	0	86	0	2	2	9	2	0	3	28	5	31	23	93	95	7	1	0	9	15	90	14	1	20	0	2	5	0	36	5	0	2	22	2	158	11	15	24	27	93	27	70	64	1	0	25	0	0	31	13	2	20	32	125	19	21	26	12	1	7	12	11	69	97	5	7	7	13	1	7	1	8	0	2	0	2	0	35	167	0	0	0	1	1	5	2	29	3308	30	7	31	9	1	5	40	33	2	1	36	53	13	2	4	0	4	7	1	340	68	681	1	2	17	199	38	31	1	164	507	2	64	3	9	2	0	166	0	1	0	16	3	1541	19384	10	10	11	2	2	0	6069	2	7370	1	3	40	63	194	10	2	2	7	7	2562	2	170	1	2	2	13	0	4	0	17	9	77	1	6	4	1	49	22	21	17	86	2	14	32	7	3	80	0	2	0	4	2	109	824	4166	1	0	154	91	16	4	1	1	86	516	4765	3	51	16	23	78	16	167	21	28	198	1362	0	649	5	17	6	435	115	0	92	10	8	29	1	7	1	0	6	309	24	1	3	9	0	50	13	0	46	3	1	45	5	0	4	4	15	19	6	53	23	0	1	0	5	9	9	770	39	12	1	26	0	0	12	87	14	2	88	25	3	0	0	133	38	146	23	2	16	2	11	8	32	11	81	126	302	0	44	10	90	55	3	1	0	0	6	0	29	6	1	14	9	75	16	0	5	87	43	0	24	0	0	0	106	46	78	18	32	85	0	12	0	1396	5	2	0	21	6	3	0	2958	392	142	0	0	238	54	2	1	0	17	5	16	2	117	15	1	1	30	8	6	5	9	1	219	233	3	2	1	1	362	0	62	3	44	2	1	7	968	135	467	21	456	16	99	2015	87	0	1	137	0	71	32	1	7	342	22	13	46	92	11	0	20	0	0	0	1	4	0	52	43	985	4695	3378	4	2	11	99	70	629	660	0	333	82	25	15	12	334	49	1296	105	151	195	3	5249	491	3206	146	0	440	0	4639	4	0	996	1618	1	355	2592	8	8	72	17	116	4346	134	26	145	7	208	574	799	0	4	1850	729	497	3684	0	0	1	1539	273	24	13	17	15	187	54	23	24	31676	3	0	0	6	13	0	16	19	23	3	1	2	19	2	2	0	14	1	1	1	2	0	3	0	0	48	120	2	261	149	3	12	46	11	0	2	1	1112	305	375	314	541	294	1283	430	340	2	59	14	1	3	3	11	42	51	57	0	0	43	12	4	27	3	22	19	18896	5	2	3	1	70	22	19	0	18	353	1658	168	1135	5671	553	461	94	77	176	188	1	19	8	11	0	201	14	0	0	1	7	24	67	3	0	5	12	4	11	36	24	1	2	18	79	19	2141	698	2023	5	24	18	579	8	168	69	63	118	0	2	0	4	12	37	25	7	81	108	288	24	26	274	172	123	517	0	0	28	2	14	54	2067	1	0	0	14	0	15	0	6	2	37	1	3	53	1	46	88	59	12	0	26	41	0	51	1	11	10	1	23	28	8	9	0	14	3	24	6	128	0	1	1	5	0	0	769	0	0	0	1	3	5	13	0	0	4	0	31	79	15	1	19	6	0	0	16	30	1	0	50	21	8	3	0	0	2	0	6	20	28	157	3	5	0	43	14	71	0	2	0	0	20	94	32	7	0	8	16	216	0	13	9	1	6	0	4	6	0	0	23	457	578	3485	5	8	1	36	12	0	1	48	1	10	0	0	0	0	13	13	4	0	7	16	5	0	4	4	124	7	57	1	4	0	41	16	339	39	9	1	5	241	5	3	0	29	12	72	19	0	18	67	9	3	1	1	312	56	99	29	17	9	104	30	126	1	0	0	4	2	5	0	0	648	3310	2	122	1	0	0	15	0	1	0	7	9	0	0	0	37	3	1	55	45	3	12	4	1	0	1	8	185	2	0	23	1737	0	7	1	4	14	19	46	2	0	1	0	235	0	5	0	3	15	4	0	76	0	0	0	0	2	1	6	0	2	1	40	4	5	58	3	3	12	1	1	0	0	2	1	5	0	8	16	4	0	46	0	0	0	7	0	0	2	56	152	10	17	9	18	12	3	0	4	8	6	246	16	70	186	5	7	11	26	132	23	2	71	0	7	21	21	65	22	17	36	116	12	4	16	4	152	16	19	1	66	25	3	11	30	0	0	10	12	76	141	0	848	2	6	7	0	2	5	0	1	0	13	33	3	1	0	0	0	38	5	183	0	0	0	0	0	0	46	0	0	0	29	1	10	7	5	16	0	2	0	4	1	3	5	11	2	26	6	13	17	134	50	11	1	0	29	9	41	0	0	0	17	0	0	0	1	22	9	0	3	0	9	11	5	1	2	0	12	7	18	0	5	19	0	3	1	10446	651	1	22	4	1	0	0	3	14	0	20	0	0	8	6	8	28	6	4	1	0	2	2	13	1	0	0	9	1	1	0	17	1	0	0	3	3	38	0	1	2	2	1	10	1	2	3	0	0	0	0	1	2	0	20	11	1	0	0	8	3	0	31	56	42	0	0	1	12	12	7	2636	5581	2465	2234	352	44	552	630	1968	1200	1403	444	9234	2335	2010	4295	1324	15935	2826	2251	15	31	4055	0	305	0	190	1	0	1	0	127	312	139	34	280	715	7165	14	5	5	1	15	12	0	0	0	1	134	0	0	8	45	9	0	280	14	34	25	4	94	2	23	6	2	388	8	63	115	12	4	2	0	0	0	0	17	0	714	2265	1511	89	0	0	381	0	37	0	0	2	0	0	0	0	0	4	0	0	50	0	0	6	0	0	5	62	221	37	12	0	18	36	2	0	11	9	5	1	0	0	16	0	0	0	33	150	66	7	13	4	4	7	0	4	3	0	0	3	3	6	0	0	0	12	39	2	10	2	4	521	2	2	2	1	3	2	24	18	63	1	207	0	2	18	0	1	18	0	11	41	35	56	55	7	45	19	17	24	105	21	6	5	22	23	31	7	30	11	39	25	88	845	16	24	21	17	52	60	0	3	2	0	16	7	29	9	15	3	0	92	91	7	67	89	28	9	1	68	1	55	223	0	16	0	0	89	99	44	3966	0	67	225	4	14	0	5	20	1062	222	24	0	2	153	38	204	363	0	0	103	11	15	0	11	14	103	0	6	0	1	5710	49905	51	9	47	9	0	68	15	4	0	0	1	2	0	12	31	4	44	11	0	27	8	72	2	5	180	30	0	16	1	83	1	10	13	116	2	2	0	0	0	2	5	1	2	28	0	205	0	19	6	73	34	15	17	20	20	8	125	1709	2246	382	1	387	4595	77	43	0	68	47	0	43	11	0	10	30	15	0	1	17	3	0	7	1	69	32	268	3	13	1414	195	899	2	18	3518	2140	766	11	0	0	11	19	0	1	0	0	0	0	7	0	0	1	0	477	2133	272	0	2	3	3	1	0	0	9	4	0	10	6	0	1	8	16	64	6	2	70	9	11	14	7	0	0	8	12	5	1	7	5	3	20	2	0	3	3	25	8	8	77	13	35	9	0	1	4	1514	63	1	3600	1671	3337	164	743	3	8	1	0	20	100	23	1	10	1	68	30	13	4	15	749	652	100041	311	304	592	6	6	0	958	0	21	0	1	639	841	1	11000	48	0	159	1	78	4479	384	11	79	235	228	253	0	159	3037	1825	19559	1583	593	2411	1340	5462	8	3033	3	817	4483	30	2309	8	2896	2069	5275	88	299	11176	5827	48	4613	51	13	875	70	92	1385	13543	36	1282	0	1065	73	608	2700	594	203	4418	0	0	1577	31	508	584	9	7466	50	78540	195	361	16157	649	21	883	5214	871	569	475	1065	3925	4009	0	1	1	1	52	10	1	20	23	7	1	34	975	198	1407	66	597	170	1492	65	3037	509	8	3978	1844	7001	5662	1193	75	0	6516	851	9943	11459	6446	13614	310	7734	580	3057	480	1496	0	125	3479	43	351	3	0	8	0	0	58	3	13	12	1	0	4	1	40	10842	607	857	298	314	1715	482	20	9141	4382	2091	14936	0	510	3877	906	4	0	0	0	0	1	1	0	1	0	0	0	0	15570	1840	165	1156	13781	1141	219	45	4518	3392	15055	20	404	864	2	0	22	0	17	1	32	2	0	20	3	299	0	0	3	1	0	3	4	3	1516	4386	2201	4534	2405	282	38	0	0	0	0	0	0	148	0	722	3137	181	8830	1146	1997	2643	1244	12	576	171	3872	230	352	154	28	1011	4159	1030	94	229	21	2756	3498	3249	376	53	2208	2418	1623	279	219	88	12	297	1212	435	4	48	1761	1276	229	4451	245	325	1530	1946	975	584	775	14	214	230	123	414	1656	297	434	68	1717	2821	3	12	18874	923	133	2247	207	3677	113	1353	2	941	1478	294	3457	990	2837	978	1524	35	0	388	347	824	161	875	1923	391	1023	394	626	1938	1258	10	1575	22	1	24	196	494	234	1502	207	89	0	9	2	11	188	1051	274	0	123	284	6055	38	528	740	1551	521	1974	497	4	0	139	36	513	4637	472	7	232	709	15	321	599	1717	692	12525	1009	76	208	735	78	2138	1985	2264	10530	327	303	1293	1719	508	676	21	513	2898	90	2078	2664	713	502	118	2275	665	309	662	896	1627	2596	273	467	2021	0	0	0	0	0	0	532	317	125	781	474	175	200	19	51	22437	1557	3099	6458	135	1	23	57	1837	30	4	123	507	1	2555	90	4069	62	356	27	1286	0	0	504	5316	90	1037	1758	10331	1943	7	2	3	35	3353	132	86	563	119	268	1128	3521	5993	0	621	1	1185	200	12	3274	901	1	838	674	5062	578	3	152	665	5310	3474	13	48	1069	214	3747	301	734	6266	389	20	6651	567	2176	3895	4548	0	780	2965	3	340	1540	179	1992	3621	894	218	17	938	1068	256	9	531	249	554	2165	249	17	415	2270	448	758	841	1015	277	493	261	2168	3514	237	61	2	40	15	213	92	492	103	58	2073	3326	2714	502	503	5846	424	19	1704	285	768	682	6623	22	979	2060	5	1	0	0	0	2	43	744	79	386	4	281	756	4	0	255	2	17	27	3	88	546	2889	1005	33	1071	475	29	2695	581	2	1	296	4639	16	500	1069	2	2	79	43	750	30	1074	2	415	2871	1634	2565	1129	673	1247	236	395	168	498	735	768	745	57	4220	239	545	230	195	15	28	216	13	187	14	1526	406	2967	2039	1130	2643	267	67895	4949	6068	1579	279	205	713	1117	1564	3191	2839	3095	1499	850	123	1129	520	1964	116	674	907	687	526	3	11377	187	11	5152	1	4985	1843	1323	1106	1564	8349	209	244	305	516	1983	908	100	1423	312	251	167	72	366	1448	322	2177	2040	38	239	642	2116	2200	118	34	880	1091	592	1	3227	497	208	17	72	461	3788	245	338	625	196	333	173	3972	83	232	2644	0	17	220	1908	4712	1814	955	119	534	663	977	1259	1	0	12607	3	167	1516	1035	801	221	45	2196	8566	5268	4604	410	2	472	13	924	208	6565	96	916	1466	8	1	114	513	17	2245	53	6	212	1023	1176	65	286	0	1907	3	531	159	1897	3705	9	113	213	313	293	605	527	1009	537	651	1236	2101	1145	124	1917	165	6	5	7	762	602	368	15	9	62	297	662	15	25	1777	701	1561	67	355	1	506	197	729	738	797	0	407	4	25	2272	513	440	344	2704	6	192	7	5662	583	1455	2371	1894	2044	0	4	1	39	538	96	1449	9103	179	0	331	278	52	729	1471	36	322	14	195	361	425	2689	169	151	629	4918	231	1013	935	106	4948	1527	331	732	870	370	291	482	774	719	137	3037	1449	0	0	0	0	1	0	283	0	0	0	0	144	1	39	51	2	183	166	68	192	8	30	74	6	0	389	43	267	135	458	2838	354	110	232	1109	281	1654	8	379	446	995	1908	178	27	2	271	142	910	3979	950	902	2408	4587	7	19	3	28	2224	2848	398	18	657	21	12	1	50	1009	1181	706	528	2092	8	4244	218	109	2331	367	473	111	1861	904	1129	313	165	10504	157	1111	1033	269	1	740	120	230	1421	3485	1055	899	1162	802	78	8	2311	504	230	5052	1878	493	441	28	1024	319	146	65	139	795	909	3114	84	1109	1706	1186	92	265	410	233	61	678	187	284	673	1241	353	10656	475	71	2469	8821	861	223	4719	548	23	127	196	2160	2846	173	5197	63	2209	1065	3687	471	4799	628	0	1636	436	1856	472	1607	308	211	265	31	0	1993	1701	2326	817	213	174	115	245	218	1419	499	243	880	5148	496	1870	317	0	0	1060	1949	132	336	146	2344	1229	823	1017	43	418	1120	8035	333	1047	4024	2456	8	2	0	1430	394	260	414	601	96	309	190	86	620	3	4772	484	154	208	466	0	118	631	140	338	1557	543	360	1702	778	2155	1066	240	108	1064	575	49	2629	433	438	921	12	1	0	12949	294	105	0	0	1	714	12704	108	6	1175	2561	3	80	129	1839	358	56	407	26	957	34	132	1425	377	46	190	245	692	3030	1230	3246	248	752	234	89	1034	192	917	144	56	804	103	1268	0	208	1333	447	1423	319	106	1343	946	64	469	217	186	0	1	319	26	227	1752	233	374	114	9	1158	604	11	775	200	512	31	0	45	302	2474	168	84	17	10913	2915	2410	182	164	85	235	528	19	3	7	754	12	0	118	129	11	32	1355	789	169	5	989	1114	411	2747	726	1065	81	2667	3394	3896	225	1186	1182	128	68	261	91	852	25	606	109	106	317	229	98	1430	6540	2383	741	89	430	219	1709	708	641	67	820	3	45	2067	6	551	25	1010	17049	4	77	212	42	734	779	793	420	66	133	325	1062	244	398	232	1452	689	63	1389	809	84	87	217	8	2078	2873	2428	1728	360	1	62	3097	102	233	348	2740	1621	3220	350	2447	4856	1418	380	27	1250	191	244	1571	520	656	368	42	217	13	24	1489	784	18	304	10493	246	75	1883	276	255	196	383	1377	291	831	1383	3965	347	165	370	184	57	425	656	540	1531	303	9413	11	860	734	25	2	24	60	2207	343	2347	16055	2	289	445	286	121	2827	739	8	5	3	123	2	74	1661	103	128	2	34	455	106	425	126	3925	460	1684	324	1752	826	3029	1417	1834	1262	1035	21	5256	258	662	2353	549	5194	1705	47	86	2821	62	264	445	885	4590	978	647	680	22	352	83	84	1286	6531	464	1461	658	75	412	343	223	5553	4033	208	351	1101	799	3920	62	1640	145	718	379	5278	2067	10	3	1378	373	142	135	2128	0	0	642	417	1441	264	295	244	421	257	74	636	2677	72	267	278	179	610	446	10294	340	285	134	6926	192	90	799	784	126	782	0	221	700	147	13	69	79	895	2077	3	11618	236	311	529	519	2364	0	1047	109	2052	2518	72	2124	1967	432	90	253	618	262	1335	236	267	3731	84	0	1342	683	420	1331	368	1	0	380	533	95	33	26	292	461	35	538	1100	301	37	0	4180	3685	283	4	6837	570	343	27	61	11036	11955	243	116	957	3202	1302	164	780	321	121	877	250	774	139	509	0	0	12	490	181	42	97	4378	429	1	955	1440	1347	285	460	170	74	13	5176	431	3925	1774	3	154	960	316	3072	1733	36	584	301	1552	2058	376	5	1371	0	5828	44	1939	509	7338	214	1104	3451	5415	0	193	64	1142	753	114	13	265	209	0	0	1180	10	1789	1009	2976	5803	410	3	16409	396	288	194	289	1146	172	38	79	186	6858	1006	162	136	65	1335	10	2960	502	11	6	4131	1268	909	0	564	233	1413	1781	1968	6458	1471	1580	2371	477	490	1385	231	133	6770	3567	385	249	135	263	1024	100	1207	1229	491	3713	146	969	366	100	18	42397	2	5	474	967	8200	33	6	0	0	3	1	354	9	351	100	2560	741	442	2	658	1451	2	273	1145	70	1634	870	1121	2629	2265	706	72	2	86	511	68	125	3594	161	1334	1047	61	2687	307	2001	0	567	368	39	0	3	16	272	0	219	3	542	38	10	0	0	24	2	310	3	7	7	367	7	167	26	4468	144	27	54	24	12	138	1704	308	537	266	687	279	1493	177	560	687	427	990	942	3746	44	1182	1091	2052	381	374	669	701	8	1490	1534	4337	239	698	1335	527	8	0	2	0	0	498	132	200	317	448	0	0	7	0	0	0	1263	495	2776	855	3065	323	0	2465	768	1077	213	217	93	158	2270	1416	373	1	0	1	46	560	410	540	2244	1411	105	838	261	1126	966	2659	901	520	1293	1229	297	524	116	541	2324	114	517	15	2	60	4	91	9	6	1796	164	230	0	0	154	1603	485	0	3771	2317	1560	1041	437	638	1419	2665	7	291	1628	1729	133	24	1081	404	70	11	0	310	501	12267	394	0	2362	6	526	1042	813	2931	6320	3	63	139	375	333	66	11	7	2	980	12	2089	2509	5576	1	2	47	3451	1498	3513	457	483	1	110	347	56	190	7	120	237	556	1815	1075	1	73	703	1175	231	388	4140	254	220	0	0	0	0	2	1647	0	5444	829	827	9201	0	20	14	3	0	879	6726	5	0	81	0	52	788	0	506	65	61	3043	2332	37	6429	412	26	2186	2654	30	156	845	57	804	16761	444	193	245	1709	1531	2	791	142	1376	97	507	5	866	50	857	12	120	154	90	282	776	2140	113	1615	760	7858	405	3070	219	98	75	907	2067	328	1945	2796	1345	1299	31	246	63	3803	275	337	501	510	508	2500	626	301	112	133	84	1740	94	0	2957	1169	2472	82	201	1750	762	1097	244	525	146	57	1192	1442	131	1387	5830	11051	21	686	820	40	1290	431	262	3739	95	61	47	4619	4827	732	85	8438	405	555	363	11808	2301	3595	19	1574	61	1036	2	2	1	2537	21	692	422	40	488	3460	367	572	348	101	7	0	11	2449	7	1380	992	1366	201	1796	380	0	144	501	2487	882	218	0	8	0	0	39	1004	1	55	183	2499	339	213	558	389	109	377	974	0	252	245	332	1817	12	606	114	1642	184	2121	1344	23	3	0	133	1568	40	4	6	6	1	2143	59	96	45	1173	2724	396	754	119	3353	943	5655	1916	1479	595	2563	592	19	4007	316	0	49	0	1	62	41	5897	591	110	358	6	681	409	9	0	1483	384	392	6	0	2284	1223	7161	303	4	3	186	11892	3575	562	157	206	134	547	207	3116	236	383	12250	2174	164	689	1016	1124	496	3	7877	252	276	3135	5916	608	2678	737	459	498	3815	1526	34467	41791	1339	2636	1863	0	1	431	2565	4	310	2	16	45	193	2188	124	79	65	1664	1	84	164	2134	490	2864	443	105	511	172	1078	387	1317	1214	518	80	1772	13	4	29	743	4	4689	1932	372	1492	2288	115	1321	274	3938	3403	2969	6220	581	204	11025	73	1101	684	3736	2177	3953	7	2574	1	2729	1672	3367	127	926	395	61	67	263	200	2204	1068	1865	670	650	2197	665	447	803	2083	1013	40	5	328	4113	221	43	534	114	9173	4660	25515	731	5810	1429	24	2314	65	207	1490	168	666	528	355	284	585	132	829	1172	1	412	753	54	290	2796	174	1183	378	9889	893	233	14871	1579	26289	653	1474	3262	167	744	1408	35	14	703	38	11	6	1437	234	15	1810	6403	32	123	0	129	2	703	37	24568	1037	545	31815	24	15	179	41	717	12	46	873	1817	86	1285	1853	177	151	1028	1674	2894	4820	2	0	427	74190	29049	58	142	728	654	378	773	1503	42	448	834	118	6	11226	2353	4008	4170	2213	110	3822	121	552	1009	239	82	177	2287	191	3	826	249	24	1304	7877	33	270	310	0	867	105	3	160	2350	1346	3506	192	6	741	63	6	395	163	696	230	210	367	0	0	0	0	0	0	93	183	4703	244	163	350	97	1205	3525	0	87	233	8890	1922	588	609	3863	780	7056	3	17	2128	8325	141	789	36	180	18	131	1847	172	128	270	1846	335	29	3757	23	0	0	0	39	264	2	1012	68	47	543	596	1429	2235	785	23	39	678	122	1062	20	1	32	713	135	2234	768	2263	12107	3412	1665	5472	288	491	689	840	1350	41	317	105	198	2961	249	10426	1	196	181	88	231	1802	5	358	4	111	31	4977	305	120	3	457	2	0	114	1814	461	1770	131	4163	208	14342	313	1201	869	3422	1004	5633	1604	1670	3	4871	203	669	2075	919	2190	161	64	31	1308	90	3	3	0	3	2	32	338	362	851	1749	1	70	973	13	1627	495	1168	14	743	1174	340	499	214	1183	0	991	0	2	1	0	5	78	340	50	559	128	16417	24	16377	294	2081	8	583	88	125	142	540	74	0	3	0	2	753	981	104	347	3021	850	1487	1191	888	1280	234	125	69	338	154	141	806	880	719	71	1201	57	9939	1620	862	363	3428	0	209	158	73	5259	11	316	1209	5	1042	3	19985	811	60	139	0	1	10447	142	39	955	9	581	2010	596	0	1327	0	4	1682	345	475	458	405	3004	9933	1069	597	162	1	97	86	0	621	1657	1617	479	448	671	4399	109	68	0	2	10799	16982	1494	2	327	595	547	2405	1341	1905	1661	0	357	847	310	583	555	1070	1806	711	4	923	706	797	694	210	936	1622	9	80	1262	810	0	1712	37	1022	10921	830	294	1492	33	259	2321	238	217	230	139	582	400	576	764	861	92	415	37	577	3084	596	49	1716	12	130	906	568	4546	113	4609	327	1962	1221	657	8065	3948	88	80	41	2083	673	1172	444	217	800	357	948	83	907	254	1413	365	3697	75	0	1800	1159	607	172	7993	1181	2	219	164	329	509	538	196	515	254	967	302	423	1031	386	248	312	448	0	222	518	551	184	1029	2	286	11617	134	10052	197	4587	427	1706	0	100	764	481	65	357	982	68	23	14166	170	134	98	5752	9033	315	165	80	1590	1059	3684	421	552	1862	4090	204	1148	108	41	544	0	25	117	109	182	217	230	1447	227	5460	149	202	5	209	121	392	56	33842	2	143	52	475	528	3030	0	3	341	2229	175	550	137	884	587	4169	436	1536	3581	537	631	69	344	332	1	788	2156	3	589	218	4492	6179	1177	558	488	3617	751	665	2235	211	67	308	59	463	909	390	3522	14041	2	434	11957	1200	1003	594	356	314	122	197	1492	280	55	2106	185	4400	117	17	10	134	9	102	1146	1005	607	23	1846	621	7	128	1844	315	3653	240	343	335	1418	771	4220	127	361	2840	323	2112	457	272	1825	11	2905	178	4428	3010	275	281	66	313	2	1553	451	1632	29	12	1100	28	457	352	787	1048	2	12556	127	1557	2612	759	3083	81	536	3566	3	3	4	2	2151	416	1623	4041	0	810	2131	1011	9	1	3	1286	0	1605	741	9	664	885	4639	113	1037	2583	78	4932	400	14	0	128	899	365	1222	145	1	0	0	0	1054	373	47	2	19	10	123	753	186	1028	372	0	1792	137	1006	1730	20	674	1	0	177	26	279	146	24386	1651	731	9415	1210	15067	13	464	704	312	50	340	3692	1441	0	29	0	4	1	112	3403	102	1541	1741	2715	939	2023	1747	323	375	949	811	704	47	2581	1204	78	742	153	140	198	22	928	2198	83	354	9	1885	308	291	2581	1933	230	363	5774	158	870	6174	240	15024	551	1316	9	1041	3	1996	50	102	157	1782	2119	229	134
"SAMN03072378"	196	0	8	0	21	0	2	1	0	10	54	59	16149	1719	565	168	17	17	11	1	8	13	7	8	20	179	32	67	2359	763	23	76335	93	68	73	131	1076	522	314	620	836	283	1014	315	1126	98	831	1	4	3	1118	281	12200	5	19	1902	12161	733	158	1808	1	0	1	155	97	1058	173	0	0	241	1974	1	514	473	71	0	260	210	82	539	273	5	5	0	704	4	1	7	16	2	388	4	69	7	1653	1111	693	1426	10	1142	1723	450	972	728	69	609	236	979	383	127	1191	0	596	212	101	24	5	396	63	18	840	1134	326	520	5	70	68	2	259	115	1877	36062	0	41	67	305	9	2	224	250	878	446	364	332	545	953	688	1273	246	25	181	279	627	0	904	235	373	28	5206	859	331	81	535	478	679	283	238	350	461	1496	1117	229	2	167	794	1827	2937	1214	1241	914	0	7	170	194	58	208	709	0	707	628	9	520	17	13	416	1152	198	289	16	634	2224	1440	303	93	154	444	386	1224	163	54	759	270	1591	304	382	300	665	13	716	1144	224	2	127	1798	302	507	247	109	249	397	35	0	3	2164	248	132	389	324	281	61	1254	223	158	1	523	730	262	889	450	275	351	251	739	23	2	2	807	245	1346	0	1	2	59	6	11	0	0	3	2	0	0	0	0	0	158	157	1	3	0	2	1	1	1	2	0	104	103	0	245	1	47	0	1	0	395	391	0	2	7	1287	741	246	359	79	4	159	78	0	0	2665	6	103	0	0	2392	0	192	2276	448	115	1	77	2010	74	3182	174	250	1	4	348	0	7	89	213	3	8	1	8	2	48	307	32	844	270	501	127	279	45	225	655	16	22	149	0	1067	891	127	288	763	63	3489	5149	7	2	1	3	530	559	748	783	0	3	38	1	9	0	5	5	451	5906	93	492	520	11	28	5	74	5	1191	240	109	413	1343	192	1652	130	0	178	413	1697	284	0	411	675	223	795	12280	0	189	126	47	288	28	1177	2	383	0	5	492	0	2	6	495	974	488	2034	358	218	458	71	0	195	996	163	665	705	524	198	246	184	378	21	391	98	79	113	11	228	861	129	351	361	137	351	287	305	1370	36	338	47	67	25	797	66	601	98	150	56	58	1681	33	358	122	1692	252	114	581	51	92	195	592	697	689	569	28845	142	511	1267	103	1973	273	1197	904	118	42	1	8	150	270	186	1901	111	101	133	23	816	0	968	816	6	609	20008	4	9	669	381	88	433	370	136	395	753	140	65	2	31	234	354	305	45	962	1192	1142	293	1001	121	148	380	72	13	2896	312	586	735	8	712	317	1119	141	1143	444	288	368	1	19	302	155	2094	699	434	2	384	183	246	62	109	74	767	3	319	97	853	1	2059	13	2235	600	191	4	21	8	1085	181	194	553	550	87	168	198	4432	1530	3	3	3	149	198	8	37	215	862	184	1350	119	602	8	222	243	397	435	124	150	68	62	551	391	862	52	146	12	337	36	2073	555	944	331	752	0	65	142	112	10	255	277	531	313	2	271	219	1066	259	195	88	7	54	52	7	2	7	164	289	1089	10	41	302	199	503	86	95	4	371	49	32	118	2596	187	0	139	2065	5	4	5	1	3	0	1	2	189	1187	38	4	2	13	1222	280	247	165	973	1814	0	1314	1178	0	12	422	376	377	2	1796	712	136	610	12	2	16	163	455	0	8	172	1450	218	3	0	785	523	21	480	227	621	264	355	13	464	3	291	226	3	3	4	0	4	171	139	5984	0	1536	272	66	160	1	1	36	5	1	18	464	7	584	8	831	41	248	162	342	0	410	371	3864	7859	35	131	20278	14	31	288	985	10	263	0	235	1470	473	1827	7	2	35	6	169	32	643	1391	402	187	745	2	3	0	127	2	1	0	0	4	231	107	4	437	1364	5	320	211	158	9	1024	0	0	0	6	14	2	84	1	103	1124	4	189	76	338	1	2	1208	3526	2	398	14	0	0	53	2	43	0	3	18	15	74	0	0	14	14	3	9	0	1	1	0	12	2	0	0	1	1	2	0	0	3	47	52	690	0	0	74	526	69	1467	273	751	267	210	1027	3	0	131	0	12487	24	41	3	450	446	98	254	358	293	195	713	480	277	832	1108	219	426	1020	33	468	21497	2	428	378	294	104	355	1461	162	297	718	377	260	73	5	295	1440	1252	882	1328	509	7	188	55	728	394	1597	165	110	600	1041	102	338	555	384	10140	1028	19	0	240	281	376	24	9	354	0	3	18	8	322	4	661	276	80	20	268	2087	14	628	962	0	860	93	255	0	1469	582	5	528	1426	0	0	378	38	198	185	458	410	7	1	4	438	31	10	114	307	3016	103	1383	1	268	293	228	1103	814	474	240	223	16	16	12	846	5	464	0	0	4296	805	1	5289	2009	52	30	435	17	758	809	1215	937	221	2267	2	3	1	1	129	34	34	528	4	13	49	505	6306	137	330	403	945	822	1043	26	199	3723	38	481	4248	2968	0	176	223	46	131	505	662	2862	23	32	16	436	260	430	1260	24	1011	1061	0	0	821	487	138	114	194	1512	199	2	10	95	4	45	0	15	9	4	4	11	12	2065	42	9	632	237	231	0	14	172	482	13	0	3	289	1017	25	378	2	7180	842	18	25	0	13	6	3	178	4	251	235	87	392	3	116	0	5817	3	22434	1025	84	3	218	345	665	63	145	243	279	15	8	26	1	4	8	307	271	105	8	224	4666	6	1492	25	418	255	15	126	1511	4682	164	10481	4	24	32	2	7474	0	591	595	55	59	588	1204	462	318	238	136	50	487	112	82	600	814	0	406	69	574	0	3	507	3090	1423	1838	568	437	727	28	34	3	9	698	519	380	15	817	63	241	465	4	44	88	1203	6	17	120	256	15	177	0	150	154	268	134	631	9281	477	325	104	454	511	706	336	109	59	104	198	329	667	646	2639	19	362	342	495	5	44	2218	1130	6	3	251	863	8	564	0	4	1439	425	262	31	19	149	18	129	890	96	2	5366	13	362	732	154	346	726	13	21	22	4	0	236	1529	161	38	531	3	10	62	485	129	4	445	9	595	232	619	816	276	7636	517	1761	142	78	72	29	23	581	518	876	3566	0	0	639	231	501	1182	37	308	93	110	3187	10080	8	197	139	162	16	1015	0	1	33	55	241	2	33	30420	2	622	3	216	78	60	157	198	2	50	0	50	504	142	600	175	196	4	208	2852	2329	361	105	506	919	586	16	890	905	21	260	1163	236	265	1408	352	729	1011	214	88	95	494	0	5	5	29	1702	3908	21	0	76	228	257	56	987	285	367	0	229	836	1192	105	23395	301	217	298	257	290	57	922	4	0	121	143	2346	26	1	118	0	6577	2649	47	268	1024	1145	130	1	0	0	130	2689	8	46	52	7	76	48	15	1515	253	0	5	2	0	313	12	467	29	0	725	432	48	8	1	363	580	1146	23	149	905	2	10	4848	285	534	6	4	362	1	0	759	868	18	133	2	20	206	336	0	1842	280	2884	1	601	5922	182	1508	7	2	17	13	1914	1647	2424	68	179	2	4480	153	181	175	806	371	102	204	301	2	2	6	6	58	138	161	689	107	2082	1009	1	151	1	162	391	0	25662	616	216	2450	375	213	751	72	10	445	177	76	3	1	29	5	256	88	3	5836	132	27	172	134	339	737	96	1011	410	198	190	442	95	518	152	53	261	70	90	930	568	2117	2	17768	2697	232	141	863	85	336	142	351	93	53	2511	207	173	65	509	244	340	116	219	148	1214	351	904	749	70	143	1069	739	1006	258	326	658	10	370	14	3615	29	294	353	443	663	138	81	231	2	18	3	30	5	23	10	29	0	8	194	0	115	9	167	602	219	565	759	292	1	629	355	9	3	0	1139	8	38	21	4	20	460	9	7	74	1	798	22	3	227	283	711	84	958	5	8	2	1	437	5	14617	845	1444	3338	162	1464	0	13	1	3	128	382	40	1257	329	463	0	35	306	3	411	97	134	170	499	354	526	2196	6	1	145	205	8	790	101	636	1	219	80	6	73	1643	1128	166	14	109	3	11	1149	210	4	742	2138	13	4	7	0	11	4	11	29	723	0	0	1	177	0	122	131	16	11	12	507	196	1993	27	102	0	2	327	80	8227	48	640	428	260	824	61	39	229	530	68	310	1924	158	0	120	6	7	3	120	4033	129	56	6	525	114	3	649	41	486	13	30	446	2687	455	0	2	1	8	2	405	9	443	74	136	70	289	1299	256	2	896	7	308	57	4	47	2646	0	0	3	1	0	12	699	135	359	951	402	16	2	9	737	278	267	3	578	1348	0	120	275	0	2	7	354	460	0	41	0	214	1437	3	15632	633	260	164	549	1057	470	560	1612	1068	12	94	25	0	2	3	10	130	451	91	2	4	500	1966	94	815	523	48	272	181	376	4	21	0	2	532	16	982	1	2	4	260	20	6344	19	7	12960	181	288	12	16	536	6	435	832	48	716	113	121	769	127	195	775	814	862	122	2284	2	0	807	11	1329	1260	468	157	976	351	39	145	8	40	153	108	386	73	2061	99	318	1015	65	0	42	3	165	965	0	525	8	566	1	1	0	240	14	188	411	0	0	15	4	0	0	0	27	1	9	1	0	5	3	0	419	0	0	95	116	77	0	11	218	118	3	1656	110	846	139	0	1817	647	696	251	4	0	0	5	72	9	20	13	5	1	4	1	55	0	156	290	542	251	33	159	222	395	0	1250	138	1	50	121	0	1432	9	8	11	0	2	1	0	5	3	1	39	0	34	11	41	140	17	3	3	0	0	0	1	6	415	57	323	3	14	87	148	819	373	219	33	202	979	1193	37	343	2055	354	273	142	253	0	1412	250	117	504	982	525	1	2045	1	1	19	4	543	87	226	19	255	9	777	81	176	11	3	412	273	778	2221	7	3	23	527	123	31	1161	11	14	693	753	2794	570	7	32	43	6	2	8	552	361	3	1846	3	0	0	0	0	1	514	10	43	7	2317	266	2	17	889	149	156	144	31	5	462	4	2	9	10	709	11	339	806	529	1225	2	3	747	9	179	322	1	1	3	31	7829	183	0	3	230	433	6	13	2	27	92	22	16	551	65	1	9	3	137	3	49	297	81	360	0	264	353	32	6	192	605	5	149	424	180	148	577	251	342	0	15	361	277	578	148	86	262	0	842	826	129	89	497	912	1010	345	1019	384	272	231	68	135	9	13	375	0	2	52	564	286	1125	9	121	68	257	1672	1603	435	57	1	0	23	314	317	156	174	497	958	66	424	376	1089	669	271	297	462	348	131	2	97	6	34	5	157	23	286	386	263	1011	1012	1070	1743	152	8	0	290	676	127	720	419	95	1463	403	290	97	336	5	36	0	200	38	113	265	242	16	1	34	79	65	257	229	1446	560	139	184	188	241	84	274	65	0	0	0	7446	301	852	287	32	14	0	0	0	0	2	0	308	736	854	287	763	109	1793	305	235	105	128	157	231	190	150	25	343	314	44	6	1357	629	244	10	7	1497	1	7	3	2	291	0	56	237	73	857	68	2	72	864	609	69	26	0	318	689	1177	606	542	1100	512	91	204	3	70	763	249	67	65	57	329	81	15	30	0	2	305	221	127	137	499	0	163	1539	81	506	965	15917	3	357	166	1203	341	585	3	312	219	3	20	2	30	1550	676	78	360	656	168	8	216	7	201	1489	1	1932	1	0	6	2	1412	132	209	814	0	70	4	7	443	8	367	6	545	78	0	291	2	10	201	129	1	0	29	190	240	243	7	3	10	61	61	396	0	1	0	2	0	11	6	7	1	1	35	3	210	835	2	93	388	77	0	222	3067	109	20	0	3	275	39	5	9	481	1221	158	10795	612	1640	395	270	48	0	217	26	0	131	0	3	0	1	3	1173	6	16	24	37	10	9	0	58	443	123	6	0	3	101	4	0	0	0	3	5	163	115	0	805	758	882	297	451	1079	1264	407	3	3	107	215	91	417	12	149	172	254	652	370	112	314	615	1251	720	220	94	88	68	18	128	188	255	1	369	47	54	1008	213	91	8	321	36	2286	178	393	166	82	253	11	392	40	0	0	140	1078	11	368	5	430	423	2536	745	3	363	4	141	552	0	569	194	1	214	65	3	1414	14	908	0	0	373	180	1792	15	151	0	3	108	433	408	346	1140	439	32	368	1	0	30	155	367	6475	0	0	0	709	679	45	0	0	219	310	1	1	338	173	54	610	21	35	152	5	87	235	9	4	0	2332	83	344	396	0	1383	269	4	9	89	0	251	301	84	157	572	0	131	4353	194	580	243	5	627	500	13	114	652	190	802	51	0	136	1	0	78	112	2518	503	26	111	2	1715	1833	255	418	84	150	2386	880	94	226	484	1	195	102	254	9	249	336	85	132	30	51	295	10009	676	224	797	0	38	397	249	108	1254	423	378	261	56	355	748	735	185	74	50	81	3516	88	20	2363	687	445	254	56	54	179	704	6287	106	3640	1140	290	58	426	666	102	767	734	341	746	497	212	201	13	815	286	28	14	168	1405	472	19	8	1316	822	37	271	1583	1009	752	282	4132	391	321	312	10	243	152	107	2	177	106	373	0	4	8	650	2	214	581	185	282	1549	4	1631	34	223	174	265	130	2146	1	51	0	2	78	745	88	1577	68	1	536	303	600	0	75	16	273	3	162	58	98	1194	334	10	2	422	10	744	421	43	19	765	216	239	30	1305	144	80	227	0	981	229	173	96	5	12	5	2	514	64	35	6	534	160	188	7	400	242	127	286	4	11	52	400	44	119	41	11510	123	32790	23	241	82	88	65	114	12	3816	907	2	298	91	468	313	452	497	2258	64	328	393	15	8	19	325	7	237	208	1060	481	42	200	88	168	34	322	760	382	2788	44	77	0	180	1	557	99	2	63	677	816	241	260	13	3	0	48	256	526	653	331	3	31	138	383	839	413	194	48	41	2008	583	10	40	7219	25	416	0	1536	1	222	215	128	96	179	20	0	646	6	78	180	184	1128	746	409	410	13131	487	95	23	70	7	6	34	11	289	14	9	0	131	187	0	8	0	3	560	2	30	3	23	27	107	3	12	0	7	11	15	97	955	431	1599	610	2	21	439	17	479	398	3169	36	553	1215	68	22	113	18	1	824	2	182	1	0	0	8	0	208	349	263	448	3	251	167	0	10	1	49	889	404	1	0	0	0	99	215	5	3	759	44	1372	66	195	12	139	2879	257	1	7	331	1451	32	369	6	8059	2	2	215	174	4	1	28	0	103	68	209	310	697	1184	222	1796	21	197	665	20	5	33	37	104	434	233	53	307	125	60	9	492	700	7	1	0	0	106	877	186	2	1254	2282	4742	12	0	1286	22	5	4399	1	78	9	15	1021	0	310	839	56	973	2	12	10	378	106	482	3	62	3	0	6406	1	0	0	0	0	707	0	20	5306	475	1412	15	125	32	108	46	4681	419	2248	0	0	410	474	602	254	76	1915	12	0	16	24	128	617	159	802	373	790	131	0	0	28	0	47	14	1259	234	0	232	7	130	29	13	109	93	672	558	285	50	9	3	1	17	10	130	701	9	0	36	31	76	0	1	9	270	69	18	690	3425	62	7	265	55	552	716	1	2	124	373	0	0	0	287	80	2803	30	180	291	939	118	51	736	1553	0	204	181	0	3	372	120	206	28	19	64	0	195	80	122	12528	12	394	57	2280	8074	256	305	145	682	4	313	5181	1073	2	1	1206	135	12704	687	1135	0	201	111	241	347	1061	5256	142	54	10196	5	506	205	376	930	199	626	60	485	203	349	1900	18	239	4	28	69	216	236	353	1085	242	3524	425	338	126	267	1925	13	2	430	543	189	158	395	518	306	645	23235	2	276	399	1	1	1037	3	3	31	95	72	2300	36	11	1	1	15	327	3	118	0	428	19	217	644	50	12	326	886	32	2204	60	498	4	2	0	203	83	241	1746	157	264	928	406	69	3	118	2703	58	1202	23	76	251	221	1727	75	422	0	955	8	5	253	191	83	6	382	153	4	111	0	0	15	18	54	486	809	379	175	8	2219	227	546	6	0	335	104	177	50	248	425	0	0	7	96	658	9	352	92	913	366	141	27	1	85	51	259	79	16	65	470	1540	7	193	400	2842	0	1	0	103	398	93	88	98	4	645	168	424	1	0	298	548	725	719	154	143	115	155	5	85	154	4	1	171	1724	645	6	312	437	324	0	5	43	133	53	196	1	482	4	164	825	30	219	1069	124	106	322	0	2	202	0	0	1	1	0	15	0	0	0	0	499	281	93	1	1321	0	0	320	2	0	0	0	0	72	0	0	0	0	0	428	0	136	98	53	179	50	232	0	0	0	0	0	0	0	0	0	815	855	629	86	10	19	104	0	527	306	53	124	130	460	117	6	217	109	17	34	137	0	0	2	146	126	1742	277	183	139	57	62	497	106	7341	10	3555	497	780	8	183	0	808	315	227	88	397	0	370	894	44	7	58	238	88	224	131	322	146	1389	3	391	399	15	103	0	63	9	871	56	360	523	6	253	3262	90	200	8	72	243	1	225	26	21	107	516	310	1286	1	9	4	22	0	130	82	5	51	927	531	160	49	1734	219	214	4	1147	155	133	207	37	1523	30	2182	1	6106	554	179	1008	975	221	4	61	743	159	2	525	5	615	1	10	371	163	597	1413	199	437	3	6	12	10	3	7	0	2	3	17	310	140	346	0	0	8	1	73	19	105	140	0	0	0	5	34	0	90	386	317	355	0	310	117	266	359	825	467	647	3	485	8	250	63	270	213	856	27	96	145	51	396	57	220	95	20	210	9	886	1381	31701	111	1840	795	1	0	1029	2	1	1125	241	0	180	0	0	107	12	8	95	832	3	0	65	204	513	207	224	626	883	192	773	304	606	143	381	173	120	0	148	3598	285	62	41	983	4	0	262	578	1278	938	802	136	37	1347	12519	153	1269	113	2	11441	123	50	0	0	0	0	204	415	27	27	213	55	2995	217	1158	146	197	253	593	1212	162	346	1	0	301	297	2564	526	235	142	619	1	60	156	0	192	420	656	1	882	706	7	45	126	23	62	330	760	381	176	8	42	239	1	915	2553	5	17	1	0	24	791	220	1085	302	131	124	397	350	11	461	3	28	232	1621	2	18	185	8537	3395	10916	12	11	1	164	10	295	0	67	0	13	59	4	52	6	9	1126	0	1	0	1399	318	123	316	19	304	3236	84	12	215	2	346	52	1435	525	2356	3683	0	669	12	1227	0	0	130	2352	10	277	64	0	34	11	525	1957	518	2	18	128	906	0	1	2	0	0	273	4831	626	444	4	5	351	346	862	1224	15	100	23	549	221	4	81	1076	4	2501	312	104	497	2390	51	165	925	1073	6	283	5	429	183	165	113	158	244	2069	3	1	7	38	265	64	70	5	483	71	136	574	1635	8	4	7	161	1328	146	435	0	309	0	0	21	0	4	4	281	0	1	106	537	6	1133	281	422	151	178	67	25	666	565	134	242	21	21	11	178	251	285	18	4	8	391	120	369	834	953	18668	0	0	0	7	18	46	242	57	16	410	23	0	0	159	290	4210	60	167	297	34	12	315	92	3	122	5	52	622	949	117	1418	564	617	1030	3	22	15	28	46	3449	949	176	0	0	10	4	168	0	0	2	305	45	66	372	548	397	240	723	1809	35	104	1161	206	406	1950	80	22	1245	260	615	3	545	554	0	120	453	213	886	9	831	0	116	626	1086	243	185	894	102	394	75	232	187	176	21	4285	502	386	1053	26	506	262	80	260	88	161	1259	398	759	373	59	2062	775	0	292	152	1380	590	682	155	943	2	48	0	1	0	0	2	75	0	1	2	1	0	31	101	257	1190	1239	652	1	831	2	76	13	925	10	323	0	0	1	2	1410	535	163	198	19	1128	274	271	287	777	109	3	90	0	165	674	41	938	360	39	7	57	141	254	611	143	479	1060	127	69	10	0	378	202	150	0	64	108	844	1212	82	2	8	6	64	386	156	45	103	395	1154	156	6	517	161	527	846	209	118	154	501	26	787	1	448	962	103	121	70	291	1	4	5136	87	19	371	141	200	1201	268	49	105	949	825	99	1745	1081	376	15	0	100	273	166	258	111	75	2	138	3539	848	171	185	69	372	219	79	69	13	78	34	77	307	18	243	129	1158	142	145	135	218	282	394	288	35	257	6	736	389	72	337	379	783	517	1148	271	7797	77	116	12	123	110	0	1590	14	610	6	30	882	507	0	176	6	40	3611	2	0	358	41	348	298	322	22	24	4	0	31	2	3	2136	3865	370	13700	107	74	820	255	9	1	25	2	25	312	5	22	46	454	114	38	7	1393	331	199	106	50	0	2218	99	825	25	23	128	1	3	12	106	463	21	17258	261	7	2	5	344	1	5	631	377	37	2	6	19	0	4	0	0	0	9	416	5	51	656	108	294	0	1	0	3	2	0	140	2639	3	274	216	59	3	709	16	8	446	2888	428	31	244	0	496	520	0	0	207	2	2616	503	3	20	39	2	113	16	260	68	1	1412	106	42	1	31	32	243	10	355	333	67	1193	16	163	219	272	378	148	356	13	0	228	101	0	1999	1012	6	98	457	560	1807	149	25	17	430	422	732	789	4	1833	347	68	15	10	210	65	21	0	0	0	512	875	54	2408	200	617	0	8	316	0	0	0	565	32395	1401	893	3193	120	0	459	0	1083	381	1291	958	29	181	152	54	443	36	22	3	1	1147	60	3	36	144	4518	48	425	3694	279	89	151	56	505	654	1	4	4	21	60	1	437	452	365	1346	228	67	92	26	281	4	381	0	5	215	65	214	65	1062	636	367	730	240	979	315	116	135	0	141	1546	3439	376	1084	1311	1178	1778	2818	68	637	55	26799	374	832	1318	159	5	42	6	1011	13	52	328	489	512	57	68	45	234	773	658	493	233	89	2	477	958	262	73	2048	1	3	71	910	2	421	1	304	227	54	9	47	371	102	434	74	2	2254	76	409	3	583	8	217	334	264	399	345	263	756	24	4	527	814	34	73	6969	36	435	33	263	262	23	1578	7553	4734	69	1	390	23	346	369	99	83	537	2005	263	5	8445	280	279	65	75	428	93	3325	895	258	598	453	0	0	109	24	709	932	297	308	28	259	11	24	55	54	109	35	12157	309	3	18	195	0	8379	2265	87	307	593	0	25	218	439	903	9622	139	300	877	64	104	10195	0	0	10	2	143	411	467	25	2146	1	4	6	2211	330	28	6	0	62	9	10	877	249	5	338	1	1	1	5	3	7	4113	295	1446	0	91	5	8	0	370	1322	64	878	27	7567	65	143	258	39	955	406	1283	0	7	15	6	1	207	1720	49	8	101	76	75	2063	1513	24	2	0	13	2	119	16	180	613	1439	167	1	1	0	0	63	34	310	1	0	40220	91	127	123	2272	11	385	574	1	16	9	850	373	17	12	526	7957	24922	769	837	5	274	28	5	151	295	184	927	1617	249	1735	369	213	1394	601	2478	460	2	46	414	652	160	12	887	546	1369	7060	168	22	39	275	237	0	4568	1330	625	980	0	0	799	341	1124	208	84	1	62899	0	2	1	0	0	1	30	785	1	7	0	6	11	0	60	3	631	911	2147	13392	885	259	749	327	28	119	9	0	0	0	0	0	0	0	187	955	0	4	214	8	392	2	1	0	99	1	1	582	0	0	0	0	0	1464	34	3	380	898	157	2612	226	635	96	260	659	0	0	1	399	344	197	1679	84	1678	864	364	2111	221	1402	600	308	569	105	203	109	237	1	574	1017	467	464	1247	97	663	309	2071	28	18	22	92	296	636	767	829	2	3853	161	119	137	29	63	250	0	2	305	7	0	230	1483	682	383	20	323	11	0	0	0	0	53	10	0	11	2	104	98	58	2042	2	5	317	330	14	483	118	407	87	0	10	529	0	9	0	1645	774	0	6	344	35	558	200	73	362	233	1	28	265	43	118	722	12797	188	2	0	1058	9	3	1	198	88	111	1	8	146	5129	319	1	552	9338	489	387	101	1063	672	4	182	0	250	7	603	899	2	1165	0	7	100	0	1	0	3	0	0	6	133	0	1	10	47	0	0	0	11	160	11	237	0	0	1	19	3	3	11	175	66	90	201	0	0	15	4	1239	0	0	0	1029	90	248	262	2312	70	0	196	0	4	3527	1556	48	1238	152	190	4	0	86	0	0	0	424	674	14432	8	357	628	54	322	328	251	0	0	175	0	0	221	10	65	231	353	852	0	1	151	337	3	0	0	105	149	258	2	207	2409	15	254	68	683	515	823	457	416	731	1276	3756	82	973	729	297	90	16	231	0	91	194	74	5	483	0	2001	846	262	45	820	1091	336	76	154	95	17	213	17	36	446	95	114	310	5872	1201	321	311	186	91	69	298	2	368	972	149	0	230	618	284	5	152	187	417	615	32	636	402	84	1105	376	162	676	113	411	0	94	62	13	6	9	0	0	812	521	328	1283	230	283	782	1463	0	276	634	568	9	0	62	0	0	2284	11283	26	116	738	44	460	1	0	1	1951	307	547	715	218	975	4	0	6529	67	176	448	233	2	0	0	1	0	0	0	0	0	0	0	0	1	0	0	5	9	18	4	44	365	0	208	57	395	261	13	253	128	1301	910	16	338	47	380	0	47	310	4	377	911	1366	1196	0	584	856	855	613	48	31	8	320	1774	417	373	3	350	494	232	7065	179	1331	16861	112	17	326	100	3	850	2119	9	661	641	638	1	1195	365	802	423	114	434	1213	156	13	4	585	268	0	15514	5306	401	1533	74	970	519	575	456	311	0	0	66	215	1123	317	1	3	408	237	3	372	196	320	45	39	238	288	881	168	184	169	78	526	124	8	280	427	16	644	4	19	75	11	1	2	7	226	609	1	515	342	307	337	1691	0	487	190	6	16	4	15	3	32	1	108	4	384	633	1952	819	7108	4067	3	656	1733	8	1442	298	2222	2	626	783	2842	5960	0	1572	3	1376	204	1720	7	69	0	0	120	403	2	5	316	438	82	107	146	0	114	101	451	4	183	3077	108	440	23	1006	394	50	79	27	101	4940	224	109	2	6	90	749	92	1309	6	389	1066	211	875	810	2730	4003	1327	836	562	332	1772	252	1097	119	10	164	1259	72	53	2	159	341	513	2201	6	2818	195	1713	3	83	89	710	4	462	701	266	202	547	53	1	0	820	99	4079	53	643	643	298	185	72	4	11	3062	130	1410	485	1131	43	1619	6123	116	50	9	2	0	2	1	544	605	274	250	58	569	359	906	291	17	20	1	122	2	788	439	227	0	349	432	1120	98	243	740	2892	343	1	83	234	9715	3275	637	2058	632	322	83	1908	19	57	236	2351	1017	47	192	97	36199	0	363	47803	1	55	769	0	6	4444	73	2244	19	730	0	175	700	1075	2	1	30	0	111	39	38	3	3268	19	489	128	19	0	349	101	1430	0	60	2	261	1969	661	3075	1049	70	1516	1	1	0	0	183	262	6	0	2	191	11	2	10	142	1189	345	771	1653	932	179	283	2436	215	5	159	19	41	1183	650	361	523	63	3	35	3	13	36	850	55	42	380	1078	607	418	0	3804	92	0	95	761	0	3594	232	519	6139	5781	11	669	567	58	225	257	0	4	311	193	198	116	364	146	8	3	452	426	256	0	5	1144	0	0	1132	12	422	387	771	371	753	1131	6	3	1232	18	839	1379	1588	203	0	34	1552	255	1062	0	67	167	370	38	719	254	297	154	2238	35	7	2	4	1	4	0	141	207	994	1730	2978	5	496	2	8	3	23	0	28	336	0	0	1	0	1	2	0	0	0	0	146	107	3008	2	0	82	612	106	2	441	699	350	35	118	270	1	5	71	302	146	859	1	522	185	677	305	182	5	5	2	1445	53	211	299	952	2	228	275	3	4	0	0	655	132	96	1197	332	346	21	245	0	289	1701	271	53	614	417	579	126	276	294	2557	18	477	128	860	0	5	4	121	0	8	6	3	0	0	2	1918	792	471	207	1381	1083	11	0	10	6	698	1	150	259	10330	514	65	33	17	1094	291	1	149	507	94	186	462	17	15	87	781	163	3	3	1814	8	20	46	385	15	34	732	96	223	529	15304	35	628	130	2973	651	1335	3	4	328	277	317	463	922	16880	44	0	0	0	67	13	4	14	7	1	0	65	501	256	1168	571	70	46	0	10	49	0	264	44	236	147	5	12	5	1	1575	282	7	343	1	287	0	819	0	1	12	214	622	305	220	642	13	176	3315	971	31	62	1	1356	109	603	569	1141	1978	595	190	376	202	8	655	743	539	905	134	231	2677	263	414	1	49	280	448	33	125	374	1149	1009	382	700	5940	105	2	22	11	0	0	0	0	551	1	135	1691	366	519	28	279	2029	117	198	434	229	47	121	1364	8	979	0	204	319	12	27	86	379	13	1202	678	7	132	442	826	244	1	15	106	1	787	148	179	898	164	55	11	423	33	530	1221	990	112	91	114	292	0	83	607	182	1	276	21	124	52	939	403	42	91	70	112	325	52	955	685	456	205	86	279	598	400	331	655	15	43	727	8	56	1636	324	137	0	35	46	3	0	30	1	197	327	446	4	127	1192	133	189	1113	5	7	98	1475	760	0	11	48	709	122	235	304	160	0	831	2214	892	555	549	817	300	441	91	1023	0	0	0	0	0	1666	125	276	1313	3089	815	13925	22	225	3522	140	64	1060	6259	164	909	2	1358	656	272	1198	14	81	1367	7	5142	292	394	7	131	3	3	4	1	11	140	518	1	483	5	3	0	1787	263	63	951	54	0	13	0	458	0	0	0	0	1	2	269	0	83	580	541	2115	5	5	484	63	6	7	543	1303	0	650	1647	128	404	11	0	0	85	14	1	0	36	69	1519	964	154	120	153	1368	121	14	67	4664	332	41	266	17	7	511	726	547	335	59	43	232	3	1692	2	76	0	9330	423	51	1228	41	1419	56	187	765	407	409	4	270	714	0	1021	0	3	38	671	18	135	487	367	1254	365	161	13	112	845	427	27	19	0	222	408	49822	40	0	1211	472	236	50	79	1	635	271	600	1029	3170	131	823	70	393	106	0	0	423	331	58	336	42	67	76	15	7	852	32	2	0	2527	3	140	12	109	0	791	253	35	650	2315	8	179	25	62	188	710	183	3	496	119	23	546	466	0	2714	0	99	892	0	0	0	407	2	232	515	16	1	129	623	70	17	404	2604	284	754	50	2	1	15	2	8760	92	4	14538	557	116	239	34	125	8318	2126	807	3	32	261	11	80	0	224	48	2052	13	309	134	688	280	133	1044	288	0	0	496	45	3640	1976	467	12	301	276	1	0	4	1511	22	113	291	213	0	0	2151	11	144	0	754	1767	1377	1249	378	287	0	2	0	0	0	0	0	36	89	408	24	200	188	18	721	35372	14	389	525	2	107	0	1290	2339	0	205	374	7	1131	111	1072	1	5	0	0	12423	27579	1125	289	566	642	0	377	21	197	19	468	432	85	335	110	1	0	285	124	5	0	0	2	468	150	0	0	11	1	0	615	38	103	81	11	1344	0	108	39	372	1422	319	522	648	272	395	1217	93	266	43	1225	2684	46	203	23	149	223	824	717	180	540	379	79	4	17	829	87	563	152	378	33	204	21	49	0	0	2	0	0	109	221	0	37	4	89	2393	480	311	2	322	2	1370	4	27	282	535	58	197	904	259	3	3281	63	0	1331	292	8	558	213	2777	226	5	271	717	398	3164	526	146	617	1070	102	60	152	1503	179	1025	202	32	888	77	1123	1195	3077	394	97	0	79	21	1	3344	351	43	33	69	167	75	50	1351	12	52	4375	35	16	4283	217	151	126	404	808	1700	39	741	577	88	549	640	19	121	11	49	125	539	2815	1	493	16334	4	37	95	409	9	517	260	573	334	1202	221	693	217	451	151	11	10	4	582	35	2	255	1217	729	350	212	1764	205	2	1116	44	105	1008	649	789	164	538	381	43	136	6	1672	621	1011	183	2607	1222	540	873	186	1100	8	2	429	1065	11	0	138	862	301	23	2	1	81	412	875	174	506	57	32	3863	11	256	121	171	2	0	149	6	3538	245	379	5	194	67	9	256	38	905	917	1112	10	2	1639	32	1	6	2	317	23	1048	114	7	415	1008	14	66	4	44	483	4	1	672	100	611	242	1676	258	81	50	56	627	1180	275	0	1	18	165	39	5	641	76	2	63	380	169	776	329	756	0	1006	259	192	832	1392	0	0	0	358	2	14	5	6	2	9	376	226	537	83	493	318	608	123	130	274	38	159	481	97	359	462	1063	658	281	26	467	2258	163	533	0	1	5	109	813	546	414	849	107	65	10	5	4990	626	14	125	917	869	5	681	180	74	192	59	188	0	2747	562	881	219	9	192	877	118	55	99	67	85	405	233	132	156	35	89	951	2	1917	340	1115	221	197	5	312	6	123	1201	467	174	252	697	527	945	88	69	12	1349	0	2	127	331	176	258	144	127	442	817	937	1372	869	380	168	0	0	926	4	439	270	432	258	111	130	9	609	26	106	58	35	176	3	18	176	6	1	1	2	281	925	0	747	41	704	65	3	0	193	321	12	1616	477	264	657	318	588	67	304	3343	1187	767	923	959	468	25	1959	1190	126	1157	585	268	103	498	944	1046	400	192	6	2324	23135	505	183	1	0	0	85	128	29295	529	399	144	812	105	583	1216	0	84	1145	4225	4077	8	571	970	6	422	0	712	162	20	78	58	556	0	0	0	0	0	0	0	79	1172	157	342	111	2	83	0	2345	1574	87	0	26	1698	3	17	633	335	2445	0	3	183	25057	0	180	4879	1709	1134	315	107	642	5097	751	907	12646	1534	810	3	3	4	243	0	236	3	441	233	972	406	648	12	94	4	1183	22	5306	108	944	92	465	9	30	127	695	263	496	30	334	93	0	3599	545	456	428	448	359	2257	301	263	1151	804	696	798	150	0	1	63	262	5	1414	437	52	30	8	80	2	7	104	1374	2020	805	373	646	414	184	159	18	2475	421	34733	2	810	1	490	0	528	1559	296	116	6898	94	25	0	3	2036	103	493	272	73	752	821	155	0	0	1	3	1	3221	1014	335	425	970	1066	319	421	321	1995	713	1	964	1271	292	1241	263	74	748	4	102	2187	1531	12315	851	79	676	932	3725	418	1144	62	2012	646	2751	54	102	132	701	1141	136	1649	1789	145	319	207	427	77	0	268	159	1	119	0	1	454	182	76	0	983	22	139	140	797	545	247	24	216	24	20	597	508	1437	407	710	222	312	637	133	9	409	1	0	1	5	248	2	0	0	2	3	1	65	419	687	2	195	0	0	4	22	758	15	49	252	722	233	27	687	0	2	187	249	2334	2	0	2256	3612	996	192	461	13	472	738	171	53	915	304	7	266	12526	89	213	276	17	1	4	7	1535	5	8	6	0	84	1797	64	193	484	78	0	0	110	47	883	28	470	313	20	365	202	0	8	511	486	59	4	74	28	343	143	716	157	12	939	2	407	821	1249	0	0	0	0	0	0	2	859	300	822	673	2485	1	242	899	1175	8	69	6	406	905	2	656	3	2231	284	0	0	0	0	1828	22	213	952	1155	398	117	314	279	200	438	0	2	1094	2368	22	24916	298	997	426	172	97	103	2002	332	283	407	0	0	0	3	396	427	240	1016	118	1936	898	13	117	283	608	1075	1582	85	75	0	89	1	1223	0	1	35	2501	1052	899	41	3	30	413	175	244	253	109	950	511	269	2600	4922	145	2798	335	273	231	263	320	842	1184	14	257	365	223	29	5	14	39	52	108	243	65	5429	982	9	0	29	1287	629	17	78	1408	414	0	649	0	0	0	1	0	0	2020	1074	2197	396	1374	520	142	606	31	597	312	1	35	1	787	0	745	4	938	22	316	3770	39	77	219	816	3632	3756	971	94	191	465	1093	4	1	1106	618	324	661	1698	75	375	1726	100	1	0	618	195	4	651	871	257	57	143	67	157	1706	224	8	29	90	543	7703	469	18	624	691	5431	0	313	4	1793	963	456	2	1802	338	189	2394	65	408	271	17	1693	10	2454	802	626	23533	471	437	1560	808	29	786	340	2333	88	116	74	148	370	5189	616	3067	369	621	69	13	304	2035	266	865	461	3239	398	770	5	4	415	4659	16113	441	741	672	2646	202	25129	460	753	227	388	1301	7700	27	22	640	2140	1210	31	0	2826	2699	1079	94	557	26	774	751	113	2	1213	24	671	171	744	1961	78	3807	1325	539	3106	2667	611	2004	1496	687	182	5	1454	2	589	5	541	222	3396	161	40	304	238	1720	264	1025	10	275	0	6	4332	745	1	39	176	106	5	2963	157	250	0	0	10	1	0	0	724	1	47	67	1	0	0	0	0	0	2313	0	0	603	0	8	4	0	983	670	454	432	0	0	3	0	0	0	0	1	0	236	0	28	59	43	2	245	914	10518	841	0	645	367	4	18	9	364	63	2	1	1	4	1065	0	20	377	68	788	5	0	0	0	0	2412	326	7	1113	243	13	204	16	64	1896	0	0	0	0	2	0	0	0	0	0	2	0	0	2594	0	0	0	2111	57	0	137	78	1232	0	7	0	377	19	0	12	26	31	2296	1457	812	4	0	0	0	0	0	0	0	0	0	325	0	44	679	5	0	6	0	1	0	0	0	55	240	151	0	3	0	0	4	1	761	97	198	0	173	643	4	0	0	2	0	0	0	0	0	0	2	0	0	4	1644	815	161	5	712	77	199	597	4	0	1	24	5	1288	0	1394	0	0	4	1717	0	0	0	1758	0	0	1	274	431	0	0	27	65	18	123	2	2	30	0	10879	0	0	0	758	20697	2346	671	226	2139	0	113	328	130	47	4	298	2659	1354	142	232	22	389	113	235	0	292	42	13481	684	231	7	60	30	690	148	596	268	99	19	151	2014	3	3	1	0	243	19	433	276	25	7	409	1381	11	3	1	41887	1	0	266	1	66	1044	18	217	17179	243	363	558	1960	521	104	41	266	16	4891	41	296	8	1110	2753	412	422	7829	69	104	773	259	5	522	1858	0	16494	5187	2	57	17	865	29	4165	582	47	14	69	5	445	82	56	10	223	2965	15	819	3	0	87	18	1	83	151	1693	1624	446	156	1515	0	11435	59	3	84	214	0	48	126	175	1520	965	42	3186	721	926	0	6715	204	435	74	411	48	473	0	5	2	0	2274	15	758	4724	301	3075	34	1	0	44	1018	335	125	374	5	0	0	725	385	3	153	129	49	185	2	537	618	655	29	16302	12	31	2474	258	5	97	15	0	0	1457	14120	2	79	0	31	113	561	12261	767	7	0	0	23	147	9	0	90	218	339	56	42	4	1828	226	0	0	2081	0	120	237	725	25	204	1449	133	1071	182	2	159	49	6	64	452	2194	7	1099	125	263	26	133	2094	1604	108	507	316	9	0	620	12	127	626	606	443	3	0	348	15	616	418	32	9	457	28	360	135	221	0	0	15	39	1002	1	161	681	1453	73	259	35	492	0	1	638	2	0	34	1	93	103	11	0	22	0	0	1	0	2	28	21	1	11	89	3	0	0	155	2	0	0	1	3	1	4	22	37	1	0	0	79	2	3	7	183	8	7	2	0	1	5	0	61	57	40	934	0	0	0	110	0	9224	2682	0	31	1734	4011	0	21	0	0	460	0	7	0	20	1255	0	510	0	105173	36	161	1214	946	0	535	1	168	222	0	155	180	1767	15	513	12	466	211	210	5	441	166	14354	138	773	735	350	524	997	0	63	1405	8	1	0	310	11	40	5	21	3	88	75	2	223	561	8	163	854	72	1	0	327	772	136	61	17	3	58	102	15	2	5	90	0	51	103	7	5	0	1	29	982	584	642	320	0	29	35	157	21987	2753	337	2096	268	0	205	694	2	337	1	39	0	417	298	4	0	2	27	465	644	0	0	4	2	1	0	0	125	0	0	3	0	0	13	3	10	8	256	0	0	0	1	0	2	0	13	3	158	0	0	15	276	0	0	2	483	0	0	1	1	10	0	2	0	0	0	9	0	0	4	0	0	0	0	4	0	0	3	0	4	47	0	542	0	768	21	138	0	0	1	2	1	2	1	206	3	1	4	5	1	0	1	3	0	4	0	1	1	0	0	0	1	0	4	160	8	68	0	2	0	2	245	71	0	0	1	0	1	0	0	1	0	1	1	2	0	1420	3	1	1	0	0	13	2	1	0	1	3	0	0	4	121	0	0	0	0	0	1	2	0	0	0	225	4	0	0	4	1	0	246	0	2705	4	12	404	1	0	103	14	652	0	23	0	0	2	711	0	52	0	360	31	1	0	79	0	1	2	6	3	240	4	75	32	0	51	2	292	0	0	20	0	3	0	5	66	0	692	51	11	37	38	13	4	45719	5	0	3	0	25	96	1	7	340	91	1	110	10	1	0	0	45	1	10	0	31	7	1	0	2	31	1	1	0	0	8	0	5	2	0	0	0	0	0	1	0	70	0	0	0	105	0	10	257	2	106	1	0	0	0	1	1	40	0	0	9	0	2	49	0	0	5	0	5	0	3	26504	173	30	3	815	1697	223	0	2124	0	0	37	1131	3	0	389	266	76	109	98	135	47	96	157	200	255	23	6	50	1	104	202	10	714	914	172	69	12	623	123	255	71	30	144	22	482	29	1058	376	124	180	565	150	1285	34	591	236	846	4568	941	23	9	1629	1116	565	3327	53	344	982	13	180	6	177	0	0	0	12	16	1	3	0	0	21	18	0	0	0	35	29	1	0	721	6	11	23	2	39	859	12	14	0	16	3	3	0	0	0	0	0	1	0	0	163	0	0	0	83	3	12	0	2	0	0	1	0	2	1	0	0	1	19	0	5	0	0	0	3	0	0	0	0	0	0	7	1	0	1	0	0	0	0	1	28	0	0	0	0	4	0	0	0	2	0	0	0	0	6	0	1	0	2	0	0	0	0	0	6	0	1	0	0	0	0	0	2	0	0	0	0	719	250	1379	0	916	150	1444	646	109	1244	1247	43	267	4726	613	2705	1201	556	1503	387	84	578	32	489	449	1273	269	856	200	785	1659	244	108	143	112	63	797	1131	14425	3	0	4	2309	0	2	4	185	399	6	0	3	421	811	845	295	0	0	1	5	22	2	5	7	24	0	7	2	0	2	9	6	137	416	1425	160	383	604	19	389	99	1252	7666	1916	515	19	892	198	267	208	4968	1192	822	8504	276	443	325	132	485	231	787	5	1112	197	453	236	373	131	7820	6062	10	407	349	762	102	38	3	0	14523	815	1225	2659	66	183	8144	82	2784	229	1719	95	751	522	50	75	766	0	608	1458	7412	1147	111	1812	627	1857	3735	3498	686	7634	46999	453	0	1257	423	1	2	1718	5	3	3	6	446	1	1	14	5	9	2078	3847	84	1	8	1317	14	17	0	12	3982	695	9	160	128	1236	520	783	5	3913	60	136	61	16	53	1342	937	285	784	20	639	1609	27	949	37	63	1	0	110	6	561	4	853	47	493	17	1375	552	224	301	1444	645	3056	258	5	1	10	1	0	0	0	0	0	5	0	0	2	1	0	0	3790	305	271	1867	71	2549	2	117	779	923	190	12	351	51	536	923	59	0	19	25	655	85	251	734	182	51	58	1364	219	45	622	1441	171	680	141	77	991	619	4043	3	1070	11	0	7	0	0	244	66	75	0	80	7	3	146	1217	139	244	6	755	1443	2601	1	4	9	89	3	223	1516	786	744	1977	1474	155	14	84	0	99	136	411	96	578	2	55	577	0	0	0	0	0	0	0	0	0	0	0	0	0	0	0	0	0	0	0	0	0	801	122	330	168	4	94	1	485	4	377	50	96	3866	1050	0	0	2	4	0	1	0	1	2	1	0	0	1	0	0	2	1	1	6	7	0	1	10	0	0	2	25	66	978	1267	65	781	401	2	0	22	359	730	0	1690	51	6	1976	122	380	144	0	815	98	832	21	27	1018	0	0	457	41	254	0	1	185	290	1419	241	186	4	21	0	32	0	0	18	748	22	734	810	1277	1650	193	73	0	2	0	0	118	487	498	251	120	634	336	0	0	0	16	1	284	148	384	576	460	932	197	1986	961	685	292	254	119	124	13	0	11	13	20	172	244	2	0	174	3879	697	113	3323	1837	461	672	9	130	837	92	228	442	70	123	114	122	464	0	0	0	0	0	0	86	42	72	4077	292	1772	1408	155	648	293	701	602	966	0	0	1	876	1104	1121	398	345	0	0	0	1634	35	1288	397	180	569	1095	891	9	1	1	552	0	14	2379	304	460	88	173	202	1	2	0	0	5	1	0	278	341	146	188	51	32	81	58	591	208	138	294	4291	403	1250	333	1751	649	4	961	809	515	167	77	1	1071	39	769	517	1512	28	1215	968	2547	152	444	636	13	0	7	0	1	0	0	534	12	3	0	30	152	323	806	5	684	315	1304	2	1068	1421	0	0	0	1168	5	13	588	164	5970	1554	918	7	0	0	0	0	452	809	674	921	407	0	1	1	0	0	0	0	34	150	2	7	1	647	10	6	492	4	905	0	485	332	1045	2039	1088	2686	1065	1271	305	789	4916	71	198	184	1310	3075	0	1	0	1271	1	1071	1269	78	0	1	1	74	0	0	150	24363	13338	18100	13793	20143	7263	1957	180	141	32	1	1716	360	2502	4326	3	502	1	45	0	24	11	0	2	0	10	1	1062	416	157	160	1502	436	409	358	2	7	0	474	0	2	0	321	15	0	0	2	3622	1324	720	14	571	852	1742	559	454	365	160	1504	1659	1708	23	1256	54	1364	5	64	15	1	0	528	1289	1	0	0	8	3377	700	1	0	3	0	2	13	4886	0	0	179	0	260	8	1066	0	1	2	742	1	2	2084	19	906	1229	81	3004	0	0	17	433	18	166	576	0	259	1296	392	0	30	1997	16377	94	271	156	347	648	1735	415	2269	676	1841	314	0	1	0	1	621	0	0	6	287	1	2	15	4	10	0	0	2009	8	2	1	1	55	1	0	47	0	0	0	0	40	92	1	0	0	73	3	261	1187	4	0	1	4	6	3	656	7	0	3	14	54	28023	21	63	1763	651	516	744	34	640	1658	1156	733	56	1	5	1	0	0	130	16	5	6	2041	0	190	386	527	0	2	6	44	2	0	0	6	0	0	1	1	1	1	7	0	217	276	1173	633	390	75	1	0	0	4	0	325	1494	4	3	1	5209	513	2	2737	987	0	3	3590	0	973	1225	2772	44	1640	0	0	0	5	16	2	0	3	362	41	98	85	0	2	0	0	1	0	2	9751	464	518	55	1	0	0	0	2	2	28	3	33	28	1	0	3	5163	41	2	2018	3	0	0	0	534	0	0	6	328	344	2	0	0	0	1088	5	0	1	0	2	2193	0	885	360	17	1	7	21	121	20	279	664	1175	13	0	2	3	0	6	6	3	0	1	1	486	594	953	116	72	11	0	409	920	28	1091	884	2188	20499	2191	2357	2338	532	26	2622	3581	0	5	5	7	15	0	303	0	4	1	0	1	3	0	0	33	0	0	0	8	0	2	131	0	5	16	1	2	6	18	14	1	9	8	8	0	12	233	89	160	257	574	2593	0	0	1	0	0	0	3	0	7	1	0	0	18	52	0	1	3	0	0	3	0	10	1	1	11	0	56	15	14	1	16	0	285	0	0	9	0	6	420	175	1241	0	0	41	0	0	4	3	5	0	0	1	1	6	0	2559	275	12	1	0	0	79	0	1	1	14	0	0	0	0	1	53	0	0	0	0	0	0	19	0	419	19438	0	10	1	0	1	2	1	60	1	73	53	1	0	0	4	21	44	0	0	0	20	221	6	152	11	2441	0	2	8	341	0	78	1	0	0	0	1	0	1	2	0	0	0	0	0	2053	985	2044	9	876	375	1017	9	0	50	8	54	4970	0	73	333	310	229	1474	1377	1521	1120	735	0	0	0	0	7	0	118	690	3593	219	1	205	192	488	311	29	143	151	0	0	0	2	0	0	195	251	754	380	0	303	2616	0	3	379	1	134	0	0	1	0	0	0	0	0	17	0	0	3	0	0	92	1	3	2	0	0	1	1	2222	619	2180	234	36	406	0	0	0	99	0	0	3	2	3	0	0	5283	281	2	819	64	1070	181	12	121	901	753	12	72	501	858	426	111	1	1148	107	634	335	351	505	447	90	1386	10	93	12410	447	76	454	2	772	417	7	1	0	1	2	0	0	1	37712	21	3	82	5	0	51	58	1	12505	9	31	321	481	215	318	1132	291	996	515	8461	1217	0	1	319	348	16	6	27	11	4220	202	243	221	283	9	796	568	153	1952	96	0	0	2	5	3	1	3	0	18	0	3	1	1	0	569	2237	0	222	205	1099	0	1	1225	5	525	11059	212	1036	23	2	5	3	4	20	3	17	637	6	561	866	85	576	133	1	2	1	4	0	30	515	218	666	55	1632	1222	396	118	4	0	1	2	3	4	61	9	1	6	0	0	1	21	5	310	4468	509	3	403	27	1001	3	1337	102	177	184	405	1801	0	0	411	1370	1	187	426	840	1141	1001	0	309	499	755	901	1	8	394	5819	3	3	173	72	1149	290	242	643	789	38	24	1399	442	572	11	242	117	2446	141	402	293	563	11	84	14	348	1683	174	872	904	208	33	15355	1098	640	5514	59	87	3180	144	584	46	115	650	8	674	766	127	7	156	162	136	276	30	257	330	350	2	616	1577	537	18	265	966	669	320	231	0	33	256	1511	3	0	121	1082	14	300	896	394	414	2	348	995	78	8	65	283	911	235	46	5	2	39	234	605	710	18	1280	2	13	2	0	23	10	2	221	552	0	329	1106	331	318	694	2	287	0	233	276	0	5	189	1386	250	442	637	2	9	343	66	49	226	4296	10	364	3151	0	1052	8	3	0	0	111	1	0	34	155	701	11	9	315	228	233	0	48	0	1242	121	155	469	915	278	970	491	86	95	5010	300	86	319	69	367	10	330	273	177	348	643	229	1	1185	2364	221	28	353	0	0	0	5	21	2	65	1362	52	14	252	9	244	646	2412	256	845	24	857	451	367	73	745	0	444	143	138	245	346	360	8	1622	9	4112	858	2990	58	288	494	585	1107	325	0	13	1	6	650	82	1395	13	788	1356	174	131	207	107	52	121	100	4156	4	3	217	320	27	209	953	50	0	0	1073	17	22	208	75	1613	46	34	1690	82	160	178	1370	4	0	196	52	335	287	30	183	779	580	154	146	39	446	240	165	235	287	316	5	470	629	637	12	144	20	474	38	1398	24	14	46	384	0	364	1645	767	952	7156	863	501	1	7	0	17	0	1	0	69	0	3	2	1	13	80	24	27	15	1	0	3	0	0	0	4	0	0	0	0	598	18	3	0	0	0	2	0	0	2	4	1	0	9	2	1	0	1	1	0	2	1	0	0	0	0	0	0	2	0	1	1	0	1323	56	1	0	0	1	1	1	0	0	0	32	1	0	62	0	711	19	10	0	1	0	0	0	3	2	0	0	0	2022	10327	0	0	2	8220	1168	253	612	276	1172	391	68	88	30	0	0	0	0	0	11	1	0	28	89	0	0	0	1	1	0	11	4	1	0	6	0	0	1	6	1	0	0	107	20	0	24	9	0	3	408	373	306	776	0	0	0	163	1942	0	0	0	3	100	21	178	1190	4	151	0	0	143	112	0	0	1	0	233	0	0	0	122	2136	1	1378	0	0	24	364	3	0	209	97	1265	0	0	0	0	3	0	0	164	6	0	0	0	1	276	402	642	116	0	0	0	0	0	1	0	616	0	2514	858	1049	692	1080	81	17	930	2	14	90	239	25	982	898	1630	7	0	13	2996	14	0	1406	236	736	60	746	0	48	274	65	15	313	571	39	316	1	3	2	1	22	579	688	240	8	3	0	1	0	0	8	0	0	0	0	2022	0	514	62	96	2965	0	99	328	205	109	5	524	247	360	0	4	0	0	0	0	55	0	0	0	6	0	6	0	0	0	1	0	0	0	0	2526	0	0	2	0	0	3	0	0	0	0	0	1	0	1	0	0	0	0	0	0	0	1	1	38	150	465	451	8	1	0	7	0	0	5	4	0	0	0	0	3	0	1	0	1	5	4	32	0	1	209	42	0	1	3	0	0	792	3	8	0	1	0	0	2	0	0	0	0	2	0	0	5	0	3	0	0	0	1	0	3	9751	927	996	1319	3570	1571	2167	0	5	4	213	87	0	2	1	1	1	1	5	0	1	0	0	1	1	1	4	1	3	307	1	0	0	1	7	1	0	0	1	5	56	1072	1175	194	1	0	0	0	0	0	0	0	9	0	0	681	467	0	0	4	7	0	260	1524	1	30	2	187	3	8	8	0	2	2	397	2525	664	50147	0	1	19	0	0	4	4	12	0	3	643	5	0	30	423	0	0	0	0	0	0	0	15	0	0	0	0	1	0	0	1	52	72	7	141	9	1630	125	182	110	493	1100	0	1	8	0	15	0	3	64	0	390	388	8	1	2	0	34	8	0	0	0	1	141	2	1	2	2	0	0	15	2	0	0	3	0	0	0	0	0	2	569	1289	3	0	2	0	0	0	0	0	0	0	3	0	0	0	1	0	0	3	1	0	1	0	1	0	0	0	1	0	0	0	0	3296	522	0	1	0	0	1	0	1	0	3	0	176	306	0	8	0	1	0	2324	0	0	0	9	0	0	1	0	0	10	6	0	724	0	7	0	0	1	1029	0	5	1809	990	436	161	1	2	1	0	2	48	1	0	0	0	19	2	6	2	5	1	4	76	972	9	11	1	2	0	1	56	0	7	9003	2	1	512	0	0	0	268	0	3	1	1	0	2	0	0	2	7	0	0	1	1	0	0	1	0	0	0	1	0	0	24	1113	6	0	5	1	0	4	0	0	0	0	0	366	214	0	1	0	1	0	506	0	0	777	0	0	0	0	0	0	1	1	2	0	0	2	0	0	0	0	0	0	1	5	0	0	0	0	0	0	0	400	0	410	1789	358	33	1137	305	22	1	193	183	1781	557	172	1491	0	1	0	0	0	0	0	17	0	1	0	2	5	0	0	1	1023	9	55	0	6	48	15	4	0	3	2	485	628	0	274	22206	896	1	0	4	2	1	0	0	0	9	0	7	3	0	48	0	2	6	0	10	2	0	4	6	6	0	6	60	3	1	0	0	66	2067	4	1	8	1	0	0	38	0	0	0	0	1	0	3	7	0	1	10	0	0	1	208	0	59	0	0	4	0	0	0	2	0	1	0	3	0	0	3199	2	7	0	0	3	0	0	0	0	3	0	0	8	0	220	0	0	0	2	623	1	9	5	1	0	9	0	0	0	1441	2297	0	2	0	0	0	5	3	0	1	6	2	0	0	6	1	11	0	0	0	0	0	0	1	0	0	0	468	2001	6	18	1	0	0	0	1	0	0	1	0	1	0	167	0	0	0	0	114	4	94	229	587	3	0	0	9	0	0	0	305	6	8	801	0	5	5	8	20	0	2	1	3	0	0	0	0	0	0	0	7	0	0	0	0	0	0	0	0	2	0	1	8	0	1	0	1	1	0	0	35	0	0	0	0	0	0	0	0	0	0	0	0	0	0	0	0	0	0	0	0	0	1	0	2	0	0	0	0	0	1	0	0	0	1	0	5	0	0	0	0	0	0	0	0	0	1	0	10	0	4	0	0	0	0	0	8	495	0	0	0	0	1	0	1	0	0	0	4	0	0	1	0	0	0	0	0	3	0	0	0	0	0	0	0	0	0	0	1	0	13	3	1	1	0	0	1	0	409	956	896	0	0	0	0	0	0	0	0	0	0	2	0	0	9	0	1	0	0	0	0	0	0	2	4	0	0	0	1	3	2	0	1	1	0	5	0	0	0	0	0	0	0	0	0	21	4	6	2	0	0	0	0	0	0	3	0	0	0	3	0	0	0	0	0	0	8	1	2	0	22	41	2	0	1	1	0	28	0	0	5	0	0	0	0	0	25	0	0	0	0	1	0	1	0	1	0	1	1	0	0	1	0	0	0	0	0	0	0	0	0	0	2	0	6	2	0	0	0	0	0	0	0	0	0	0	3	0	3	0	0	9	4	1	0	0	1	0	0	0	0	13	0	0	1801	17	2	0	1	1	0	0	0	0	0	0	0	0	0	0	0	0	2	0	3	0	274	1	2	5	0	1	0	0	94	449	0	17	0	16	0	0	0	0	0	0	0	8	932	8721	0	5	5	0	0	0	3125	0	762	18	1	0	0	209	0	0	0	0	2	1571	2	0	0	0	0	0	0	0	0	0	0	0	0	0	0	0	0	0	0	0	0	8	9	0	7	0	28	1	3	1	0	0	1	768	3011	0	0	0	0	0	0	1	1	0	755	2827	1	0	7	9	12	39	0	24	10	69	1336	1	264	0	1	1	249	34	0	49	0	0	1	0	0	0	0	4	0	0	0	1	0	0	2	0	0	0	0	0	0	0	0	0	0	0	0	9	10	0	0	0	0	13	1	7	428	20	0	6	2	0	0	5	1	0	0	0	0	3	0	0	0	0	4	13	0	7	1	0	3	2	0	0	1	84	2	0	0	0	0	0	2	0	0	1	1	0	0	0	1	7	0	0	0	0	0	0	0	5	0	0	0	1	0	0	18	1	0	0	5	0	624	4	0	1	0	3	0	3	425	699	0	0	0	0	0	0	3	1	6	3	0	1	21	0	8	0	26	0	0	4	6	0	97	138	2	2	0	1	158	0	4	0	0	1	0	2	0	0	0	0	487	0	50	820	0	0	0	1	0	0	0	2	0	0	0	0	3	1	16	3	0	1	0	0	0	10	0	3	17	536	3416	2532	6	0	1	1	0	311	514	0	561	133	14	24	13	2	2	2	1	76	1	1	2417	184	968	99	0	837	1	3219	7	13	479	450	1	521	1418	1	0	0	0	126	5320	0	0	55	0	147	1301	914	0	4	567	1176	1052	2191	0	0	0	0	0	8	0	0	0	1	0	1	6	47318	0	0	0	1	9	0	3	2	5	2	1	1	2	1	0	6	8	0	2	2	1	0	2	0	0	0	0	3	0	0	3	1	0	0	0	0	0	550	173	234	345	311	221	679	306	255	0	4	0	0	0	10	6	0	0	0	0	0	1	0	0	13	4	1	0	3911	2	0	16	0	1	4	0	0	2	3	19	1	539	2449	463	393	14	40	168	96	0	1	5	0	0	1	0	0	0	0	1	9	0	0	0	2	9	0	2	30	0	0	0	11	0	0	1279	1	564	0	0	0	1	8	1	0	2	0	2	0	0	1	1	0	0	0	0	0	0	21	3	0	0	0	0	0	0	0	0	0	0	216	0	0	0	12	0	5	0	4	1	2	0	0	0	0	2	2	5	0	0	0	0	0	0	0	2	1	0	0	0	0	0	0	0	1	0	0	1	0	0	0	0	0	0	807	0	0	0	0	6	0	0	0	0	1	0	0	0	0	0	0	0	0	0	4	0	0	0	0	0	0	0	0	0	0	0	0	0	0	7	0	0	0	0	0	1	0	0	0	1	0	0	0	0	0	2	1	1	1	0	3	0	1	0	0	1	0	0	1	697	603	1501	2	0	0	0	2	0	0	0	0	0	0	0	0	0	0	1	6	0	0	0	2	0	0	0	1	0	3	0	2	0	0	0	0	23	0	1	1	0	0	0	0	1	2	0	0	0	0	0	0	2	3	1	3	0	0	0	0	7	0	1	0	0	0	0	0	0	5	0	0	507	1544	5	0	0	0	0	0	0	1	0	3	2	0	0	0	12	0	1	0	0	4	1	1	0	0	0	3	50	2	0	0	838	0	2	4	1	0	0	1	2	0	0	0	0	0	0	1	4	8	0	0	0	0	0	1	1	1	0	0	0	0	1	21	0	1	0	0	0	0	2	0	2	1	0	6	3	0	4	0	2	0	0	0	0	0	0	0	6	0	0	2	1	0	0	0	0	0	0	7	0	0	0	0	0	0	3	0	7	6	3	0	0	0	0	0	0	1	0	4	0	0	0	0	0	0	0	3	0	0	0	0	0	4	1	0	1	17	5	0	0	82	0	1	2	1	2	0	0	0	0	0	0	0	0	0	7	2	1	0	16	1	1	0	0	0	0	0	1	1	4	3	0	0	1	0	0	0	1	0	0	0	1	0	1	0	6	0	0	0	0	0	0	1	1	0	0	0	3	0	0	1	0	1	1	0	0	5	1	5	0	0	1	0	8	2	0	0	0	4	0	13	0	0	3	1	0	0	4042	60	0	0	0	1	0	0	0	0	0	0	0	0	0	1	0	0	3	0	0	1	1	1	1	0	0	1	2	0	0	0	0	1	2	0	0	0	0	0	0	0	1	1	2	0	0	0	0	1	0	0	0	0	0	0	0	0	0	0	0	0	0	0	0	0	0	0	3	0	3	0	10	3	939	1322	62	67	263	1138	1605	506	2	197	14	969	794	9	585	9173	1471	1433	0	0	1859	0	0	0	0	0	0	0	0	31	83	1	4	0	0	2509	0	3	1	0	0	6	0	0	0	0	0	0	0	0	2	3	0	0	0	0	1	0	3	0	0	7	1	1	14	0	3	0	0	0	0	0	0	3	5	0	172	1106	800	0	0	0	0	0	41	1	0	0	1	0	0	0	0	2	0	0	0	0	0	1	0	0	0	0	0	0	0	0	2	0	0	0	0	0	3	0	0	0	0	1	0	0	0	0	0	0	0	1	3	6	0	5	0	0	2	0	2	4	0	0	1	1	0	15	4	0	5	0	0	0	1	5	1	1	0	0	1	0	0	0	0	13	0	1	0	2	0	0	0	0	0	0	0	9	1	1	0	1	0	2	0	0	16	0	0	0	0	0	0	1	0	0	2	1	0	0	0	0	0	1	15	0	0	4	14	2	0	44	0	0	0	0	0	0	2	0	2	0	0	0	0	0	0	0	0	0	15	0	1	0	2	0	0	2	4	1140	75	5	1	0	0	2	0	0	0	0	0	0	0	0	2	0	0	0	3	0	0	17	3594	54	4	1	0	0	66	3	2	0	0	1	1	0	0	0	1	0	0	0	0	0	0	1	4	0	0	1	16	0	1	0	11	10	0	0	1	0	0	0	5	0	0	0	0	0	1	0	1	0	1	0	0	0	1	0	0	0	1148	1330	315	2	3	608	31	0	0	0	0	0	0	8	0	0	0	0	0	1	4	1	0	5	0	0	0	2	0	0	956	128	1224	0	3	1359	714	365	0	0	0	0	0	0	0	0	0	0	0	0	0	0	0	0	290	1316	130	0	0	0	0	0	0	0	0	6	0	0	0	0	0	1	0	0	0	3	0	0	0	0	3	3	0	0	0	0	0	0	0	0	1	1	0	0	1	1	0	0	11	0	0	0	1	0	1	43	0	3	434	1157	1049	103	274	0	1	0	1	1	2	0	1	0	1	0	2	0	0	3	337	890	147	593	250	211	0	0	0	537	2	44	0	0	625	1118	3	11144	0	0	3	0	293	489	5	30	901	252	336	2009	0	169	954	1051	9150	1886	556	5	1046	2901	20	419	1	740	1128	3	371	191	875	716	6160	73	741	6834	3882	15	10	0	0	268	36	166	1978	4961	73	371	0	610	86	963	589	670	0	294	1	3	6	15	3183	337	2	10760	18	138477	461	160	8592	480	9	807	1392	1298	292	372	2156	3194	4562	0	0	0	0	0	0	0	0	0	0	0	0	593	155	2719	625	5	180	311	42	3183	364	1	1091	2194	4092	1624	541	0	0	13	413	13778	17977	9183	20473	169	8117	631	731	167	576	0	246	1729	33	165	0	0	19	0	0	0	1	3	17	0	0	4	0	37	712	866	592	200	199	6	308	8	13834	4058	523	42	0	820	5141	763	52	0	0	0	0	0	0	0	0	0	0	0	0	4324	1910	11	784	3948	786	1407	430	440	2293	5164	23	343	1209	7	0	13	0	0	0	0	0	0	20	0	0	0	1	0	2	0	0	5	0	1286	1448	3442	2672	1425	153	15	0	0	0	0	0	0	0	0	0	6	69	11	1064	1790	2222	586	274	0	2	6	797	98	92	172	550	365	962	39	306	10	1064	1854	175	131	11	955	1575	795	163	193	34	0	103	1010	103	239	29	4	976	308	434	169	270	493	3	452	251	275	5	126	167	80	332	45	402	271	294	1316	92	0	9	31645	494	143	1197	288	1588	52	588	1	350	233	257	1723	2	2011	614	664	12	0	243	239	492	24	1	1243	735	265	194	275	395	1348	34	287	72	16	17	253	3	0	455	112	56	0	7	1	366	0	536	358	0	211	236	716	408	432	692	608	309	7	521	92	8	127	74	241	496	761	0	130	382	22	200	930	9	11	6	612	92	135	977	96	2346	1847	8	1199	188	264	1038	998	423	554	16	519	6	41	1212	265	274	196	169	2185	558	3	2	2	12	0	55	270	890	0	0	0	0	0	0	238	264	372	368	419	107	106	8	0	20627	384	1395	1729	51	2	2	6	884	2	1	43	153	0	1175	35	4277	129	247	26	1186	0	0	314	642	51	194	665	16150	502	1	80	1	5	1383	62	109	321	105	101	745	803	789	0	179	0	669	110	2	6	2	29	192	277	2408	871	4	81	505	3662	2333	5	25	262	129	1502	121	409	1310	181	0	9	0	91	69	1517	0	268	95	7	6	675	152	1075	620	556	43	3	197	5	115	10	314	502	249	429	63	33	339	859	180	832	387	424	613	172	196	1613	2427	3	24	0	11	2	194	53	168	49	18	995	2259	942	80	334	7	411	507	317	201	142	250	2884	1	414	240	4	0	0	0	0	0	19	549	0	876	1	176	156	0	0	42	1	0	8	5	5	677	3	370	37	851	257	11	4	186	4	0	319	10	2	666	365	0	0	67	22	2	5	86	0	8	3	1	3	3	0	1	103	220	121	317	272	387	727	28	16	322	398	114	128	11	27	147	7	1	0	853	1000	1431	201	857	1202	347	42303	69	6273	1158	380	69	350	522	1425	10	7	6	1709	3	112	797	1088	511	126	803	457	528	232	3	41	47	5	4523	0	1287	1022	1075	451	7	5122	114	701	154	394	615	1184	54	2	363	263	2	247	436	1388	291	792	3379	6	129	625	24	1689	87	46	1518	558	1	0	913	578	74	20	85	6	686	168	317	293	48	255	79	1643	68	93	11	0	49	101	246	8	1022	775	48	193	444	253	498	1	0	6047	5	43	2325	430	975	504	13	7	32	15	8	7	1	0	42	1	108	1885	112	0	2	0	6	28	948	17	1929	29	0	268	994	805	1	272	1	3	4	4	109	1171	2794	6	118	130	356	360	254	390	816	362	384	7	2	472	179	1969	101	743	139	280	1	0	315	9	1	53	332	226	13	12	1647	592	0	0	171	0	1005	2	278	3	1213	0	1	2	9	579	213	400	543	4290	9	234	6	2258	158	748	1941	670	2040	0	0	0	0	107	0	766	12655	106	0	851	272	386	206	1439	137	126	67	134	225	311	1366	291	123	807	1910	450	846	2	2	2903	2360	305	788	550	584	303	132	1957	751	141	14	1155	0	0	0	0	0	0	0	0	0	0	0	194	0	7	1	0	9897	68	0	1	6	1	0	4	0	142	42	193	1	0	1830	812	54	131	662	191	999	30	186	323	946	1135	352	15	0	465	192	422	6250	618	4	973	23	18	4	166	18	677	548	3	3	18	7	8	2	36	538	578	326	1	203	288	2800	504	67	4	444	154	230	1	3	4	1	60	16217	95	2	3054	257	0	6	63	1	1004	1357	67	581	110	11	0	50	926	335	61	3805	901	214	0	5	297	341	250	64	12	573	771	2114	89	280	1161	2606	125	6	416	401	235	763	102	164	0	948	9	45	397	82	1991	6870	795	192	1598	274	7	377	228	1027	558	471	2190	102	1220	606	2683	568	4372	419	0	599	331	21	738	871	480	154	311	8	0	1324	1027	1111	811	511	202	213	228	355	810	244	82	701	7887	709	840	626	1	0	2293	781	195	520	148	967	1302	740	402	53	440	373	12089	303	879	6	7	4	4	0	7	441	345	651	487	198	189	100	117	233	0	3613	2	81	194	140	1	176	608	258	383	702	600	224	2271	1311	702	4	93	94	249	965	177	4	229	1003	737	1	9	0	712	50	110	0	2	2	3	14622	155	1	1394	1852	3	130	160	815	21	20	131	4	5	30	545	1794	544	6	450	196	222	7	772	2191	550	558	24	0	482	227	783	264	34	736	177	1481	0	292	8	538	1463	431	236	832	1136	24	556	26	1	0	0	119	1	333	1793	317	170	31	1	392	692	3	152	300	268	8	0	84	179	831	1	13	6	29	1730	1598	145	77	100	26	0	1	2	9	1164	85	0	255	260	19	11	5	1	463	2	976	234	361	1650	450	6	0	9	18	1672	171	472	1801	387	52	144	62	635	11	486	48	101	301	319	48	687	10	1237	660	191	249	376	1181	180	189	32	3	3	7	799	7	880	20	517	6482	3	27	227	19	651	395	504	109	26	180	1148	920	306	238	91	1122	247	45	892	2	49	0	0	31	3172	1682	1816	1778	369	8	187	1430	182	361	8	1124	652	747	375	406	2747	1734	101	6	1209	156	168	902	274	682	462	35	228	21	18	3178	1369	9	0	6926	178	160	1093	179	384	490	217	1061	72	560	285	2082	0	7	1576	277	2	139	433	380	316	231	5773	3	723	882	0	0	2	78	1316	1	678	16	1	115	230	161	34	8	1283	5	12	1	185	0	71	2	3	44	45	14	212	50	282	189	1276	155	692	393	906	467	1675	430	596	1255	539	47	6	75	323	996	470	30	1319	17	37	10	45	2	278	929	2340	776	520	142	14	257	49	9	315	26	547	1140	568	59	180	152	403	15	1436	37	641	220	724	622	13	775	180	319	165	275	596	1	3	237	0	60	47	1324	0	0	239	234	599	211	95	41	269	192	10	524	1	20	120	268	160	567	430	13	212	124	346	3043	36	33	1588	968	92	4	2	166	556	334	60	62	90	580	859	1	17527	284	244	1205	0	2	0	463	185	1511	998	98	1433	830	807	136	0	0	225	437	113	203	4149	19	7	8	3	8	7	342	8	0	0	22	35	15	27	341	154	29	138	56	0	0	1	7	9	189	1	24	606	237	31	35	4875	278	90	57	97	10	1222	263	653	595	231	1758	655	536	63	165	1	0	2	369	128	23	405	1929	277	12	597	1173	863	184	193	72	62	12	13	643	14	2	12	0	747	193	4119	482	10	788	343	516	7	0	0	267	8	4017	32	1185	313	3278	4	8	12	24	0	186	164	675	381	131	61	143	0	0	0	262	0	3	1	0	1267	164	0	8075	882	163	204	178	749	41	88	96	35	27	657	5	10	3	786	1	265	686	2	7	16	6	948	0	148	361	1362	246	601	692	1544	0	659	8	409	687	186	43	3747	3095	214	430	241	134	401	185	1099	787	385	1281	61	928	176	8	6	11689	1	3	2	1	2647	23	8	0	0	3	0	196	9	492	48	1112	269	178	0	263	937	3	155	1299	74	1168	1685	886	496	649	261	0	0	3	41	42	65	1857	28	916	4	174	1552	221	1165	0	317	186	5	0	4	6	163	2	25	2	178	1	5	5	2	8	0	182	0	3	8	246	2	202	20	3526	154	2	169	1	0	78	491	88	252	159	172	88	496	76	166	327	535	627	1230	506	17	513	646	7	2	334	307	672	0	413	429	241	527	529	839	583	0	0	0	0	0	0	10	71	107	0	0	0	0	0	0	0	11	119	482	330	593	249	4	271	189	155	261	2	100	0	5	0	5	118	22	24	3	565	756	221	1257	1	3	1066	57	227	4	677	61	264	243	0	212	542	85	512	7	38	190	4	0	2	0	5	0	0	1	36	393	10	6	54	386	489	0	9	5	1	0	416	511	1182	806	723	689	1070	1370	1	10	2	0	0	7	0	71	0	8739	21	0	2277	0	363	2103	1	8	12	1	16	288	617	62	31	63	1	2	1223	10	1053	340	720	0	0	81	2139	343	2918	235	292	3	87	214	104	74	1	203	240	433	1505	3	0	125	375	876	109	630	82	521	152	0	0	0	0	0	710	0	2	0	7	7211	15	0	18	40	0	232	937	3	214	29	0	27	0	0	147	71	23	186	179	4	7	1444	13	0	2	38	95	1354	48	885	24865	430	144	211	3	4	0	930	198	606	110	0	0	2	55	2	4	81	147	27	203	612	276	72	395	425	20	2	1087	71	166	96	424	1621	249	3	6	365	818	30	110	4	297	101	153	490	396	717	2087	462	415	206	71	2	275	47	0	67	897	1152	36	156	615	258	1	234	195	112	46	906	548	71	512	2097	678	11	127	187	25	1398	254	81	983	172	33	17	3827	2992	446	1	4828	394	115	295	16044	9	2	3	1	20	14	3	0	1	2676	2	1	166	5	226	1234	271	454	265	36	2	0	8	3	24	2	1	4435	145	1071	27	0	38	6	915	6	0	0	0	0	0	23	304	0	40	123	1126	249	238	589	431	94	304	0	0	119	74	188	466	3	435	76	116	402	22	47	5	0	0	189	2	0	0	0	0	0	107	43	77	34	664	1712	2	7	88	7	0	12	1	1	188	3	840	13	584	1080	2	1	0	7	3387	0	10	182	56	1108	0	398	370	3	0	601	209	450	1	0	361	1381	3194	1	4	3	93	30	959	759	162	288	57	183	170	2722	271	148	331	6	44	482	621	743	604	2	885	46	170	466	1661	396	1199	545	511	0	4	3	35	48	700	2	244	0	0	0	5	2	2	0	15	47	31	2	143	44	35	1253	1	39	61	2178	404	929	307	168	141	83	981	389	931	248	795	102	420	8	4	9	474	0	9	3	652	382	531	32	879	166	26	932	661	4666	85	226	6197	16	521	661	26	1910	1238	2	566	0	4673	208	3558	352	1	145	45	29	161	145	993	96	1294	296	999	866	399	572	510	209	1812	6	4	186	491	186	19	616	29	12718	429	57	523	4145	695	1	1609	19	100	343	0	109	262	514	255	685	72	389	1014	0	310	436	19	17	8	61	1449	149	3138	342	117	512	1335	11306	138	5328	12	92	4	112	29	6	225	4871	2951	2139	0	54	4	517	8	164	165	0	31	0	1598	13	9464	130	352	11701	16	1	176	109	423	16	102	471	127	809	927	2227	448	77	406	1294	1158	2683	1	1	112	127	69	292	224	615	164	476	239	647	45	173	356	63	15	4557	1073	10	807	5162	108	1002	153	240	713	252	113	10	5	112	4	202	164	1	1673	956	1	153	377	29	449	1	3	105	17	497	14	99	1	974	515	2	121	345	1396	142	62	293	1	0	0	0	0	0	205	270	6	219	559	363	138	470	750	0	164	193	467	900	286	746	2200	392	6	0	0	1190	2018	66	3	29	111	16	51	625	40	9	432	747	262	48	5	8	0	0	1	47	120	1	139	15	97	283	462	617	1981	1875	2	92	667	91	1	9	0	0	3	0	9	600	911	39	375	1043	5474	368	318	429	461	1108	275	108	24	98	742	252	17773	0	681	89	63	149	1272	12	148	2	1	31	1343	268	68	0	276	1	19	31	4	1010	27	51	7	109	5830	85	263	776	32	682	1897	264	792	1	3	156	462	5	249	133	59	1099	678	291	70	0	0	0	0	0	3	155	58	1223	19	1	55	226	22	280	125	276	175	2495	599	352	293	252	1156	0	691	0	2	233	119	7	0	608	4	294	40	32902	27	31974	1670	162	5	203	106	65	74	304	31	0	3	0	5	200	411	211	238	9329	1429	1076	1	306	2546	58	2	0	256	126	112	550	704	1355	50	598	33	3513	642	656	155	20	2	191	291	55	5738	83	130	332	68	1829	40	4031	390	38	16	0	0	7094	17	12	7	1	294	1540	300	0	1089	0	4	264	164	183	65	387	967	16	482	393	158	1	11	61	0	7	817	663	727	234	690	1655	148	130	1	0	5611	5927	1621	1	1394	848	383	59	1304	1735	10	0	1	876	126	1333	367	472	16	4	1	42	0	669	1394	339	601	15	193	228	3	2	0	11	0	10	43	0	462	971	22	82	677	289	240	132	72	467	4	318	865	893	49	603	280	5	8	275	0	7	7	1	397	23	1421	192	2547	63	731	443	387	5	10	9	91	27	942	166	173	315	100	446	266	630	55	468	58	385	136	11	1	10	811	644	0	208	6715	933	5	103	94	371	114	155	90	220	4	419	257	284	502	157	315	229	183	0	101	254	253	117	1118	0	353	18	130	13797	12	1020	154	948	1	23	331	0	0	299	1072	38	15	134	213	114	39	14	707	124	154	221	550	369	2314	4	625	905	11	3	307	115	10	382	2	13	194	144	149	159	20	853	91	1	9	127	0	201	56	132	25	56	0	51	246	177	688	683	1	1	0	822	74	102	34	196	130	12	246	4	7	186	306	40	435	204	0	682	1190	1	7	1	6997	17	644	66	283	1074	189	193	880	155	69	380	79	183	108	168	30	5145	0	0	1466	1198	7	813	253	906	140	178	300	539	321	1119	151	1449	50	1	1	0	8	349	448	4	0	1	0	0	0	78	1350	387	2953	199	168	208	853	1027	5	2	10	1254	13	1082	144	191	5	0	6	0	1396	1707	222	3	70	1	3	3	1	1	20	6	351	37	189	134	182	498	0	20	7	3	667	309	2103	156	1	1	119	538	192	420	3	3	3	2090	0	68	478	778	10	0	0	660	0	1605	71	2	2	308	935	18	495	660	156	905	179	10	3	101	839	201	888	193	0	0	0	0	0	720	17	0	1	1	47	767	182	666	0	0	11	43	454	2	5	3	0	0	6	0	179	141	13649	951	464	5564	297	45	20	0	84	69	6	0	5	1	0	130	0	126	50	143	5	64	246	5	1	4	2	0	76	1	142	334	5	2	382	291	46	127	105	98	49	14	481	189	99	223	2	0	121	283	393	498	77	298	2123	53	463	6	4	15	88	1	0	744	0	4	70	81	149	533	446	5	14
"SAMN03072379"	158	0	3	0	14	0	0	2	2	10	31	38	12388	683	400	98	7	11	10	9	13	12	1	5	6	157	29	69	1767	540	15	70796	221	53	36	67	674	401	204	392	484	190	675	319	952	55	726	0	4	2	624	275	10263	0	3	903	9394	511	111	797	0	0	0	105	91	758	91	0	0	145	1862	0	308	281	54	0	158	209	47	411	134	3	2	1	595	0	2	2	10	2	534	1	30	7	1029	657	492	922	1	638	1353	269	560	548	31	445	100	629	250	76	795	0	326	127	42	8	2	298	57	4	644	647	209	379	6	33	41	0	165	87	778	28102	0	25	33	202	4	1	135	162	543	362	266	262	345	605	381	697	111	9	91	195	486	1	533	177	265	24	4643	505	261	45	403	407	374	238	154	267	360	757	816	153	1	119	523	1088	2561	971	1661	962	0	4	120	139	34	151	511	1	360	316	3	378	5	0	261	636	121	164	12	309	1447	781	216	62	82	401	271	834	168	31	562	132	827	179	209	195	417	5	446	745	182	5	90	1294	210	267	108	93	117	284	47	0	5	1362	183	70	274	228	154	41	526	152	86	1	359	474	139	422	344	181	206	192	488	35	2	3	563	158	715	0	0	0	43	2	3	1	0	2	0	0	0	0	1	0	113	102	0	2	0	0	0	0	1	0	0	72	54	2	117	1	113	0	0	1	433	202	0	0	6	531	417	173	226	43	3	116	51	0	0	1500	1	89	0	0	1475	0	117	1399	303	117	0	81	1311	57	1632	122	889	0	2	324	1	2	73	118	1	4	1	0	2	125	132	38	496	182	392	91	197	18	119	538	4	23	135	1	547	718	80	176	513	27	2254	4808	5	0	0	3	234	330	516	460	0	0	11	0	1	0	0	2	340	2679	39	337	392	0	4	7	32	2	519	155	98	219	780	152	1135	105	0	123	263	1079	187	0	372	712	113	495	9294	0	116	88	12	145	37	809	0	390	0	0	334	0	0	1	439	790	280	1590	242	124	322	47	0	157	634	117	367	363	421	154	182	103	279	13	286	51	57	87	7	96	524	103	260	251	92	173	310	206	944	10	210	23	48	24	510	57	503	68	78	46	26	892	27	222	84	1213	176	78	333	43	62	191	382	415	636	282	22854	99	344	594	39	1781	165	934	557	44	30	0	4	122	194	125	1432	95	61	84	1	484	0	499	466	5	413	14305	1	3	498	276	45	267	247	68	283	597	77	41	3	18	143	267	238	21	666	810	850	182	777	77	96	567	44	4	1091	77	281	442	6	392	169	932	126	1037	249	221	224	0	13	159	83	1244	321	299	1	211	98	206	41	128	51	607	4	221	86	348	2	1246	17	1556	491	157	4	13	5	643	110	95	280	295	93	92	130	4899	1110	0	2	0	115	168	2	42	155	631	127	881	99	411	0	107	200	268	428	80	79	45	46	369	300	661	23	107	8	285	27	956	353	602	143	477	0	41	79	61	3	161	113	312	201	0	214	149	553	138	125	56	4	23	54	1	0	8	129	195	739	4	30	276	124	359	59	70	1	326	68	16	73	1879	165	1	84	977	2	2	3	1	2	1	1	1	142	837	21	4	1	8	658	212	197	109	611	1435	0	982	801	0	3	204	263	260	0	960	422	97	313	5	7	16	76	299	0	9	100	942	103	3	1	719	448	4	315	125	406	177	346	5	274	0	190	157	0	4	2	0	6	119	97	4763	0	1088	216	37	111	1	15	48	0	0	4	276	1	360	5	500	31	143	98	199	0	190	326	3071	7107	15	102	16174	11	15	144	547	2	156	0	149	950	428	1375	2	0	47	9	107	40	493	979	258	103	488	1	1	1	65	1	0	0	0	2	154	55	5	209	841	2	242	167	113	3	717	0	0	0	1	10	0	55	0	68	688	0	86	35	200	0	0	715	2120	0	298	6	0	0	64	1	289	0	1	11	10	34	0	0	2	1	0	8	0	2	0	0	16	2	0	0	1	0	1	0	1	2	44	36	505	0	3	89	381	41	1012	216	386	110	255	1080	5	0	111	0	8798	20	37	0	506	258	72	205	235	198	131	700	296	169	442	610	125	306	684	27	263	16020	0	368	262	230	61	234	838	91	245	459	214	166	18	0	115	635	813	745	682	420	7	101	59	482	280	877	112	113	404	535	66	217	300	281	8015	578	15	0	156	208	258	9	1	247	0	1	9	0	132	1	449	209	40	2	226	1780	7	337	839	1	527	154	191	0	897	666	5	561	1176	1	1	218	22	104	126	337	285	3	0	4	228	24	7	97	272	2328	75	989	0	193	184	128	890	464	328	129	154	2	3	12	506	0	330	0	0	3656	607	1	4009	885	30	22	247	8	571	579	695	535	105	2236	2	0	0	0	156	13	8	361	4	13	16	407	7471	98	236	307	887	474	777	21	120	2636	21	296	4841	2264	0	93	170	24	100	282	527	2949	83	10	12	372	236	541	605	28	633	674	0	1	564	358	97	93	136	886	138	6	0	78	4	14	0	13	2	3	2	4	24	1432	33	3	595	159	207	0	1	104	297	13	0	0	229	528	32	260	1	8746	544	7	9	0	3	7	1	120	1	143	137	98	335	1	80	0	2524	3	16535	655	56	1	131	210	369	45	98	167	200	7	4	9	1	1	3	218	198	75	11	178	5491	3	1111	18	290	192	13	68	963	2847	89	4541	5	27	16	1	6732	1	607	523	53	39	411	632	287	179	160	96	49	323	93	58	512	689	0	245	50	309	0	3	396	3296	1337	1171	382	263	369	7	34	0	9	418	411	277	8	493	36	91	366	3	40	79	757	0	11	50	206	11	97	0	171	99	145	78	442	5415	274	181	98	290	318	428	224	75	37	76	100	170	761	449	1941	3	226	184	235	7	11	1738	938	0	5	161	474	12	325	0	0	953	269	141	23	18	73	7	97	558	90	3	3503	4	356	500	86	159	555	6	5	31	0	0	169	1500	101	11	338	2	12	53	378	92	1	261	3	373	141	357	538	184	6371	327	1101	118	68	57	13	26	424	218	597	2251	0	0	379	215	300	704	30	195	71	77	2418	7421	4	143	135	126	22	604	0	1	31	35	137	2	19	22749	2	389	0	146	80	27	164	81	2	59	0	38	267	109	396	120	155	1	175	746	1267	246	72	370	531	431	13	626	643	5	164	715	157	172	1023	241	466	640	161	42	39	363	0	2	4	20	1088	2586	11	0	49	131	173	18	960	166	155	0	169	545	888	108	9343	190	124	277	149	187	29	2124	3	1	63	106	2632	11	0	105	0	4777	2061	56	298	672	842	94	1	0	0	90	1797	7	99	28	3	36	30	11	916	119	0	3	0	0	223	22	377	15	0	540	315	19	4	1	237	363	681	7	75	788	0	6	4627	155	301	1	0	276	1	0	525	497	8	81	0	69	502	122	1	1224	206	2349	1	327	4397	141	1005	5	1	9	1	1622	1756	1694	54	130	1	3115	103	139	114	573	196	72	130	182	1	0	3	3	38	103	65	352	112	1353	778	1	119	1	169	178	0	18913	346	131	1794	188	144	550	42	6	312	108	65	0	0	25	0	156	58	1	3145	122	9	115	87	235	491	92	913	253	157	154	356	55	401	71	52	155	38	52	609	416	1143	0	12172	1767	123	98	621	56	246	81	222	67	22	2090	110	85	127	349	131	261	92	132	64	845	213	545	493	42	70	576	567	749	151	357	370	18	213	16	2512	12	249	248	278	386	85	66	253	0	17	1	22	8	6	6	11	0	6	215	0	68	8	112	328	168	366	627	227	1	520	254	5	2	0	1493	4	54	88	1	12	241	7	2	119	3	531	23	7	166	259	420	55	516	6	7	1	0	270	1	11018	488	757	3224	101	846	0	1	0	2	86	206	27	582	183	319	0	28	189	3	230	45	78	139	391	165	227	1879	1	0	95	151	5	580	49	350	0	171	85	1	93	1762	632	139	8	62	5	1	674	110	2	425	1271	13	0	2	0	5	3	7	72	692	0	0	0	58	0	79	73	10	15	15	376	151	1369	20	106	0	0	193	46	5824	27	472	314	174	656	51	22	147	484	50	192	1288	100	1	85	1	5	2	101	2164	79	58	4	467	51	0	452	42	352	3	6	326	1620	375	0	2	1	20	1	300	10	286	70	87	28	211	812	158	5	564	5	185	52	1	14	1817	0	0	2	1	0	1	455	44	226	846	264	4	0	2	465	158	169	2	397	942	0	100	220	2	2	0	377	601	0	32	0	135	1070	0	24470	418	162	129	403	811	253	401	1412	815	14	60	20	0	0	5	15	98	281	46	3	0	261	1154	52	464	349	40	303	122	242	0	24	3	1	385	4	609	0	1	6	211	7	2449	6	5	10149	127	236	14	0	358	4	314	482	27	568	145	85	472	69	127	625	253	271	60	1141	9	0	654	25	940	452	195	151	666	242	29	66	3	22	103	142	269	111	1539	41	371	1095	37	0	16	3	163	1068	0	304	7	404	0	3	1	157	8	140	349	0	0	8	1	0	0	0	10	0	1	2	2	2	2	0	181	0	0	56	80	43	0	15	95	64	0	1035	56	461	78	0	1328	366	427	176	2	6	0	0	39	5	20	9	0	0	1	1	33	0	72	193	407	180	26	104	152	304	0	1317	84	0	49	69	0	1081	6	3	5	0	3	1	1	0	1	0	13	0	11	6	32	152	14	1	0	0	0	1	0	0	289	28	232	1	6	31	54	483	237	133	75	159	655	696	13	241	1391	210	179	107	166	2	793	154	66	552	1007	516	3	1641	2	1	7	1	282	97	157	12	195	10	425	78	169	11	1	379	215	546	2555	15	1	13	443	112	12	680	10	7	424	518	2033	370	2	23	26	3	0	4	379	231	0	1722	3	0	0	0	0	0	256	2	28	3	1328	214	0	4	605	101	114	58	8	0	371	1	2	2	3	491	2	175	508	361	715	0	2	441	3	113	121	1	0	0	13	5627	142	0	1	161	323	0	4	1	18	56	26	6	321	46	1	2	2	87	1	39	250	94	194	0	247	290	25	2	145	441	5	89	248	123	103	416	146	144	0	7	425	207	477	59	48	178	1	493	579	78	59	301	613	737	193	615	153	167	140	35	83	3	10	314	0	0	26	418	175	554	2	60	35	318	756	1122	268	26	0	0	27	201	241	150	136	345	553	38	339	330	579	507	213	238	267	161	76	3	54	8	22	3	131	7	175	286	221	618	469	903	1740	118	1	1	126	420	92	562	377	40	832	310	317	55	188	4	24	1	108	49	110	186	145	21	13	23	63	46	198	170	924	350	106	145	114	144	61	179	28	0	0	0	7575	284	816	289	34	7	0	0	0	0	0	0	175	447	845	216	501	69	966	196	144	93	100	84	147	99	111	7	231	179	18	1	673	436	217	8	5	1091	0	1	2	3	203	2	43	157	53	680	50	1	33	478	413	46	4	0	210	475	563	460	325	880	331	58	173	0	52	718	221	33	69	32	204	61	14	11	0	1	183	190	135	169	269	0	85	999	40	343	620	19356	4	204	107	635	261	344	0	223	110	1	8	3	12	970	458	71	240	403	96	2	128	6	193	877	0	1097	4	0	2	0	1076	147	234	697	0	25	3	2	442	7	235	5	364	55	0	224	4	5	140	132	0	2	26	169	136	130	4	4	9	37	43	233	0	0	0	0	0	8	4	2	0	0	36	1	116	597	1	56	274	72	0	138	2211	86	27	0	27	311	16	5	5	235	748	121	7887	343	1093	334	156	17	0	84	21	2	67	0	2	1	0	4	717	3	2	5	17	2	0	0	49	334	76	2	0	2	69	3	0	1	0	0	1	123	95	1	644	513	718	165	334	558	804	312	0	0	114	160	51	277	10	97	127	152	311	255	37	222	455	903	512	102	34	39	39	34	56	120	158	0	228	36	31	592	193	56	11	272	29	1939	135	277	114	68	140	4	207	13	0	0	140	788	6	204	3	322	332	1720	452	1	87	0	92	373	0	428	121	0	62	44	1	948	19	600	1	0	204	98	1273	10	112	0	1	78	395	190	245	712	318	23	131	0	0	19	97	212	4780	0	0	0	456	434	39	0	0	138	204	0	0	216	104	44	280	18	22	71	6	41	171	3	2	2	1496	52	298	251	0	1443	192	3	1	65	0	178	190	44	138	243	0	100	5011	106	361	179	1	424	374	5	77	363	156	455	32	0	66	2	0	62	82	2092	297	18	82	0	1199	976	174	358	43	98	1878	655	87	196	341	0	112	60	205	5	177	212	63	77	30	11	188	8079	366	127	464	0	36	279	171	109	687	270	339	184	31	203	560	491	107	54	106	94	2222	48	19	1498	718	264	210	45	26	125	465	4435	60	2471	1072	184	49	231	405	85	382	563	233	479	260	117	121	1	516	202	8	6	88	863	266	19	36	1205	373	29	283	1317	557	464	183	3478	221	259	184	3	121	104	69	0	130	75	272	0	2	2	570	0	168	321	135	116	824	1	921	25	133	131	174	94	1310	1	26	0	1	112	514	52	819	36	0	279	155	418	0	34	7	223	2	108	69	99	980	153	6	1	212	3	452	310	36	8	441	147	140	17	960	108	43	182	0	605	132	126	57	1	2	0	3	290	36	11	5	395	69	122	0	194	170	49	191	1	6	36	330	29	97	25	8403	48	24242	15	182	41	38	46	58	10	4287	680	2	190	62	285	217	339	322	2436	56	186	283	7	5	9	268	0	180	125	626	344	31	124	53	82	27	254	696	275	2074	36	122	0	129	1	377	55	0	35	348	521	184	268	13	0	0	37	187	395	291	207	1	14	90	294	617	261	133	21	22	1184	312	3	25	6984	15	280	0	589	0	86	197	145	51	149	8	0	357	0	46	117	146	795	487	265	242	10618	272	57	11	30	4	0	20	3	154	5	4	0	85	134	0	9	0	1	429	1	31	8	15	12	61	2	6	0	9	4	4	40	844	276	824	327	1	12	343	5	343	229	2238	39	425	981	57	163	62	4	1	529	1	117	1	0	0	3	0	141	246	300	282	4	169	132	0	7	1	18	607	261	2	0	1	1	112	156	4	2	538	15	1058	50	182	17	127	2829	126	2	4	240	1138	29	248	8	6007	0	1	119	109	2	2	18	0	88	52	22	195	478	555	174	1067	8	174	482	18	7	22	40	105	203	184	29	198	131	35	6	218	426	5	2	0	1	102	455	222	2	626	1625	3571	4	0	1103	4	0	3084	2	62	1	7	566	0	207	572	49	733	0	14	5	283	68	353	3	36	2	0	4028	0	0	1	0	0	340	0	4	2758	264	883	11	71	25	88	49	4265	321	1826	0	0	373	313	401	152	48	1107	6	0	6	15	79	459	89	573	248	440	91	0	0	7	0	30	11	751	234	0	152	0	87	28	1	90	47	1049	532	265	27	4	3	0	14	9	95	407	3	0	15	9	28	0	1	5	179	65	22	348	3472	34	2	157	45	289	394	0	1	94	206	0	1	0	283	56	2101	36	149	189	413	66	8	489	980	0	125	138	0	6	213	81	118	25	7	29	3	107	50	72	13359	4	256	68	1695	6114	191	203	96	406	0	177	3371	766	2	2	518	63	14379	279	740	0	153	56	187	193	653	5552	106	26	10222	0	293	139	339	593	139	445	41	357	96	258	1101	5	166	4	15	58	113	157	225	733	210	2462	290	210	97	193	1153	10	2	216	384	120	95	250	240	154	566	36149	2	195	286	1	9	669	2	1	30	58	124	2528	14	3	0	1	1	253	3	97	0	283	9	163	345	20	2	198	635	19	2149	33	243	0	1	0	158	64	215	1014	91	120	581	227	78	0	71	1525	55	620	16	30	177	136	1001	32	275	1	700	6	3	116	107	53	1	264	122	3	71	0	0	59	57	101	289	623	298	94	6	2008	101	358	3	0	212	75	103	26	132	316	0	0	2	62	398	3	231	52	576	235	94	10	7	51	45	220	53	6	108	389	1255	6	117	257	1814	2	4	0	76	355	71	50	73	4	506	159	230	0	0	235	537	448	544	120	113	127	118	2	38	78	1	1	117	1155	344	7	337	407	230	1	3	24	96	26	79	0	285	0	157	747	25	120	827	87	65	643	1	2	138	0	0	0	0	0	13	0	0	1	0	369	206	74	1	716	0	0	198	2	2	0	0	0	2	0	0	0	0	0	268	0	79	68	25	88	27	159	0	0	0	0	0	0	0	0	0	668	577	390	54	17	8	57	2	426	199	25	63	45	303	63	1	297	44	3	70	89	0	0	1	142	96	959	179	123	80	31	49	294	90	4605	9	2513	421	473	0	117	1	308	201	150	46	268	0	324	549	24	5	37	156	54	120	89	230	104	700	1	349	258	5	62	0	56	2	597	18	245	297	2	198	2564	349	101	3	57	148	1	129	26	6	79	342	214	816	0	1	0	17	0	90	93	0	141	442	298	100	24	1879	171	185	1	728	91	95	122	39	1332	17	1266	0	6271	370	130	773	400	144	4	50	715	75	2	323	2	301	0	0	234	110	367	865	263	253	1	2	1	10	3	2	0	5	1	13	187	106	175	0	0	10	1	70	8	112	73	0	0	0	10	21	0	70	315	190	264	1	203	92	171	319	550	442	419	1	177	2	131	32	167	110	626	14	65	63	35	304	51	140	130	0	147	6	589	1418	22214	66	917	660	2	0	746	3	3	810	190	0	143	0	0	95	2	1	98	428	0	0	54	118	384	154	139	411	548	91	414	176	441	147	221	146	127	0	108	3036	233	41	29	589	3	1	176	363	1008	680	574	77	40	800	9166	96	897	140	2	8087	200	120	0	0	0	0	184	335	19	15	189	40	2024	131	707	89	82	87	389	686	63	186	0	1	170	188	1657	357	190	90	372	2	77	95	0	111	258	354	0	681	488	7	47	98	14	15	249	446	279	103	0	19	160	9	635	1520	7	6	0	1	13	359	170	701	226	118	87	315	174	9	264	3	11	142	862	1	12	106	5854	1682	6277	8	0	1	128	7	229	0	31	3	23	35	0	41	4	8	514	0	0	2	713	225	72	198	7	186	3347	67	11	122	0	318	32	1325	423	2212	3926	0	299	5	660	1	0	98	1603	10	183	44	0	16	9	307	1429	351	2	12	94	651	0	0	0	0	0	181	1351	385	291	3	3	210	246	581	611	2	62	11	323	133	3	49	765	4	2402	205	62	368	1672	55	124	659	682	5	212	4	257	129	144	69	117	168	1365	3	1	3	37	336	91	74	2	295	43	101	443	899	7	1	6	105	944	110	384	0	325	2	0	14	0	2	4	174	0	0	238	219	3	749	216	282	81	134	87	9	446	292	68	155	13	11	5	105	123	150	4	0	5	259	81	245	502	684	15248	0	0	0	4	10	41	158	47	6	244	14	0	0	85	255	4196	57	94	247	20	6	338	29	2	102	2	41	557	736	81	1601	378	437	854	3	8	5	11	16	1619	725	143	0	0	0	4	78	0	0	3	186	34	32	226	326	237	129	506	1349	28	99	1059	142	289	1298	65	15	934	180	322	3	376	300	0	97	240	171	696	9	446	2	50	449	685	407	118	588	61	233	52	155	120	76	11	2356	344	196	613	22	364	181	54	170	55	103	1031	253	387	211	40	1208	564	0	228	130	765	432	558	152	645	0	16	0	0	0	0	0	34	0	0	2	0	0	9	62	140	628	795	429	1	536	1	51	1	638	13	213	0	0	0	0	1117	369	142	155	13	641	161	202	191	524	91	1	57	0	109	474	30	407	231	18	6	39	107	169	364	125	431	817	87	39	5	0	221	103	62	0	28	64	470	603	28	0	10	2	61	287	95	26	61	215	697	105	3	364	107	421	698	146	83	85	308	12	569	1	344	691	73	48	51	171	5	3	3576	38	22	209	106	94	929	187	38	74	495	585	88	904	809	215	60	0	78	112	157	181	114	185	5	93	2211	558	137	143	19	214	113	40	49	6	46	15	47	219	3	168	93	715	100	82	114	177	221	183	177	14	148	4	520	199	38	229	282	407	324	807	187	6023	51	103	4	74	65	0	726	12	335	4	14	504	299	0	141	1	32	3902	3	0	210	23	211	193	197	12	27	3	0	21	1	0	1570	2505	298	9465	91	34	545	173	5	1	45	0	8	220	3	25	27	159	61	17	7	832	273	132	85	27	0	1577	52	538	29	6	125	0	1	12	65	354	19	26137	187	1	0	2	210	0	1	570	236	17	1	1	0	0	0	0	0	0	0	273	1	78	434	72	250	0	0	0	0	1	0	56	1482	1	283	145	36	0	391	6	0	205	1145	85	15	180	0	303	310	0	0	137	0	3107	315	1	17	12	0	129	31	167	52	3	1063	88	36	2	9	11	138	1	183	221	32	690	5	123	126	243	271	136	177	17	0	574	182	0	878	607	3	57	300	439	1240	89	2	12	252	299	395	525	2	1090	219	34	11	6	77	13	5	0	0	0	322	512	54	1418	186	378	0	3	172	0	0	0	449	26315	1021	556	2112	80	0	346	1	1048	218	876	498	23	124	84	38	275	13	8	0	1	665	45	3	26	86	5306	24	334	2162	146	42	66	34	412	437	0	2	1	21	51	0	255	352	172	766	123	37	92	25	348	0	189	0	4	320	46	116	106	628	358	256	461	156	587	220	111	114	0	75	726	3499	265	775	819	597	1336	1505	67	526	38	19207	248	497	647	170	2	36	4	753	1	36	159	341	406	26	35	31	127	394	389	298	153	67	1	560	686	148	35	1209	0	0	53	707	0	259	0	224	166	11	11	31	251	77	266	51	4	2468	48	266	1	341	2	55	254	152	299	244	153	476	3	0	307	604	30	29	3960	25	234	19	208	200	48	630	4250	2772	78	0	236	18	234	195	126	65	337	1702	145	6	8721	158	177	65	50	235	65	2214	477	215	363	374	0	0	103	5	416	762	214	173	28	197	10	10	21	13	85	20	8698	226	4	12	113	0	8604	1459	63	165	326	0	8	2035	1901	434	7937	92	128	558	53	71	7686	0	0	3	2	37	219	424	7	1599	1	0	0	1965	185	12	0	4	77	4	8	590	173	16	275	0	0	0	1	0	3	2995	172	1186	1	82	0	9	1	300	831	43	640	12	7051	38	89	179	15	609	394	1461	2	1	7	2	2	153	915	26	10	58	105	47	1075	1435	20	1	0	6	2	95	39	109	459	750	118	0	0	0	1	67	35	260	0	0	41128	39	94	84	1648	5	292	380	1	4	1	588	235	11	6	502	5583	19789	450	549	1	208	4	5	68	163	99	560	814	160	1318	247	158	902	397	1551	229	6	41	253	392	101	1	465	271	678	5341	136	48	27	100	197	1	3296	807	418	492	0	0	503	242	702	146	46	0	49716	0	1	0	0	0	0	64	478	1	8	0	4	4	1	51	2	459	542	884	9452	504	115	438	213	6	79	4	0	0	0	0	0	0	0	177	1265	0	1	117	4	240	0	1	0	143	0	0	343	0	0	0	0	0	871	28	2	216	588	115	1685	174	337	46	134	451	0	3	0	247	277	172	934	49	1172	550	231	2842	135	731	318	221	249	84	185	61	154	1	420	766	276	350	831	55	556	177	1926	113	14	15	48	163	411	435	654	0	4586	100	67	141	12	44	167	0	1	215	4	0	451	1234	533	211	7	217	8	0	0	0	0	24	6	3	8	2	78	56	29	1727	0	6	156	180	7	327	99	268	53	0	5	399	0	1	0	733	530	0	0	274	31	346	119	45	231	147	0	21	110	124	93	460	9989	109	2	0	623	6	2	1	201	69	114	0	4	112	3978	260	2	329	14219	382	278	48	642	488	4	183	0	225	8	350	448	1	754	1	4	83	0	0	0	2	0	0	3	88	0	0	0	81	0	0	0	4	139	4	182	0	0	5	20	0	0	2	80	38	35	201	0	0	10	18	816	0	0	0	1002	32	126	155	1674	34	1	44	0	2	2399	1328	14	851	58	202	10	0	65	0	0	0	335	547	10954	2	219	343	35	238	184	136	0	0	147	0	0	146	5	43	162	250	562	1	0	94	257	1	0	0	74	80	231	0	107	1588	6	158	47	38	56	627	294	188	478	756	2767	56	902	684	227	61	8	232	0	60	132	67	3	337	0	1289	673	142	57	668	930	235	34	175	61	27	109	14	16	261	63	37	238	4469	807	212	222	108	113	54	179	2	299	705	125	0	159	384	159	0	109	124	352	502	3	319	252	71	547	260	132	380	80	270	0	53	23	6	0	6	1	1	413	409	197	779	122	209	454	839	0	169	366	369	6	1	32	0	0	1044	6206	14	80	2026	54	553	1	0	0	1219	190	275	417	125	586	4	0	4970	30	110	261	133	0	0	0	0	0	0	0	0	0	0	0	0	0	0	0	0	6	21	1	29	174	0	132	34	244	175	7	166	63	840	725	10	166	27	190	0	24	128	4	210	568	1092	926	0	413	642	492	435	15	18	7	202	1076	225	248	0	359	309	158	4961	111	725	12561	52	2	220	63	2	536	1509	2	477	310	443	0	846	239	477	253	94	354	633	156	8	0	292	145	0	11892	3203	211	877	61	557	414	439	330	178	0	1	46	115	916	198	15	11	261	137	1	181	116	195	38	23	142	270	728	121	122	128	65	320	68	0	196	242	5	313	2	13	41	4	0	1	2	109	322	3	289	205	195	254	1018	1	311	131	8	1	2	4	2	15	0	33	1	295	424	1703	497	5569	3169	0	378	1239	2	898	176	1490	0	548	488	1553	5227	0	956	3	860	133	903	6	30	0	0	53	310	0	3	215	281	51	59	82	0	51	58	359	5	150	2285	77	422	3	540	318	23	44	24	93	5383	145	73	0	1	65	550	63	1001	4	325	691	125	568	614	5232	8184	615	481	419	255	1053	198	613	63	5	97	632	51	39	2	83	250	383	869	5	2296	139	1109	2	36	70	422	2	455	501	198	125	372	41	0	1	506	59	2823	41	455	485	194	109	79	3	7	1943	74	812	232	692	41	634	2261	79	40	14	1	4	1	0	312	592	152	143	42	402	249	600	190	8	8	1	83	4	529	359	219	0	293	395	815	57	150	564	2429	241	0	36	156	7027	3069	355	1343	409	203	40	1411	15	24	152	2025	439	53	116	64	25561	0	152	31298	0	33	554	0	0	4522	35	2073	5	479	0	88	385	822	2	0	12	0	57	31	13	2	2103	5	402	117	5	0	222	75	811	0	37	0	101	1430	373	2500	630	43	861	1	0	0	0	161	167	0	0	0	98	5	0	7	87	671	231	529	1673	604	122	99	1898	135	11	72	5	30	726	506	199	405	54	2	41	3	8	10	721	10	5	241	660	448	259	1	3436	75	0	85	588	0	2319	136	356	4359	3020	4	408	431	54	133	194	3	5	237	86	111	61	193	97	5	0	294	188	243	0	4	664	0	0	553	6	223	251	516	245	531	783	0	0	693	6	521	718	1466	140	1	15	1163	290	804	0	66	72	278	18	428	179	134	128	1680	30	2	0	3	0	1	0	77	134	684	1058	1957	6	285	3	3	1	14	0	14	225	0	0	1	0	0	0	0	0	0	0	101	64	2615	1	1	88	428	78	0	203	416	233	32	65	345	0	6	49	298	104	612	2	285	174	428	143	112	3	1	6	1048	36	90	195	678	1	153	246	1	0	1	1	503	80	60	744	212	209	15	148	0	213	914	306	74	349	546	187	87	202	254	814	7	361	97	1077	0	0	4	19	0	0	2	0	0	0	1	476	612	273	99	879	861	0	4	2	1	409	0	80	146	7760	488	70	29	15	797	180	1	109	316	68	94	317	13	2	46	441	108	1	0	1681	9	16	31	674	3	15	448	53	249	282	12138	20	343	64	2857	431	795	0	10	277	172	251	311	786	12289	34	0	0	0	52	10	1	3	10	0	0	25	391	131	876	422	51	41	2	2	22	0	232	17	123	120	2	1	2	0	1048	183	1	208	1	194	0	469	0	1	2	168	401	158	125	459	10	120	2006	796	19	48	1	973	66	330	382	748	1300	347	147	228	130	6	396	463	406	723	72	157	2234	152	246	0	3	203	247	28	92	288	772	773	293	475	7173	62	4	20	2	0	0	0	0	291	0	83	1439	273	337	20	172	1213	86	140	336	114	54	72	857	3	504	0	151	183	5	15	42	182	6	718	469	5	74	41	471	124	0	19	57	1	849	123	73	563	86	53	3	182	22	377	723	492	82	32	64	209	0	54	439	150	0	44	1	22	34	810	237	56	85	31	77	172	43	832	323	431	108	68	264	509	212	183	359	10	27	494	2	39	1241	221	103	0	28	24	2	0	17	0	112	188	329	8	76	809	143	94	461	1	1	67	1027	566	1	5	49	533	67	137	228	115	0	654	1250	530	377	376	541	145	445	49	663	0	0	0	0	0	1056	112	153	1089	2416	448	10101	12	150	2549	116	42	599	5508	117	506	0	726	379	184	734	7	33	1035	6	3485	269	301	5	76	4	2	7	3	17	85	334	1	416	0	2	0	1295	174	35	518	32	1	4	0	87	0	0	0	0	0	2	110	1	42	295	294	1698	5	2	368	173	2	3	340	896	0	397	1001	146	232	7	0	0	34	0	0	0	16	44	1496	669	92	74	108	873	86	6	76	4623	377	49	216	5	4	340	441	330	209	30	22	156	4	1085	2	47	0	6726	313	93	839	34	1068	34	17	630	210	389	3	169	426	0	696	0	2	32	370	15	71	300	237	1108	195	117	8	48	592	311	12	10	1	168	273	15545	92	0	1154	381	110	76	37	0	373	177	299	414	1676	92	599	35	242	82	0	0	254	251	28	235	28	63	51	2	4	540	42	1	0	1670	1	99	4	84	1	832	206	21	472	1471	15	77	9	40	139	650	106	2	354	75	15	436	297	1	976	0	84	638	0	0	0	211	2	167	319	13	2	84	391	47	10	264	1888	189	686	22	0	0	7	4	5346	83	37	10330	421	24	137	22	92	6927	1397	429	2	22	197	4	52	0	169	38	1163	5	248	78	409	155	127	688	177	1	0	359	24	2603	1108	287	4	235	161	1	0	1	1841	6	65	180	161	0	0	1753	4	104	0	452	1174	720	669	205	158	1	1	0	0	1	0	1	57	51	311	17	138	106	1	346	11495	10	247	299	0	75	0	823	1126	0	134	212	2	816	76	688	1	1	0	0	4209	13321	2261	184	502	325	0	261	16	151	9	286	284	76	192	80	3	0	213	100	1	0	1	0	421	83	0	0	7	0	0	408	28	75	66	4	908	0	50	23	227	1106	246	347	319	152	299	1161	33	179	23	785	2027	18	155	26	96	144	467	510	124	463	215	80	1	29	429	62	419	101	217	16	146	18	26	4	0	0	0	1	57	106	0	22	0	62	1675	298	232	1	184	0	886	1	21	132	383	50	147	474	162	0	2561	47	1	917	218	12	368	126	2438	175	1	161	569	309	3390	285	119	471	779	70	48	86	1055	94	673	127	12	574	66	632	696	2608	234	62	0	57	18	2	2415	216	14	20	50	128	43	28	1135	3	21	4172	19	7	2684	232	137	93	185	546	1147	14	563	477	101	348	416	13	61	6	34	99	354	1717	0	284	13917	4	20	78	173	2	369	159	325	237	670	210	493	163	421	128	13	22	1	417	25	1	156	582	470	233	164	953	120	0	720	29	60	597	467	531	131	235	220	32	57	4	1452	388	610	146	1801	750	298	549	137	657	1	3	344	540	1	0	64	1401	363	3	0	0	53	269	670	89	381	52	24	4690	4	217	72	143	2	1	140	9	1586	157	218	9	107	70	2	251	30	589	447	785	8	2	1313	18	0	11	2	355	11	777	74	14	245	1267	13	55	1	32	390	8	0	447	104	432	140	1670	176	84	28	71	345	609	352	0	1	7	124	17	2	399	44	3	34	246	102	466	198	481	0	771	153	156	533	927	1	0	0	471	0	5	0	1	3	0	388	195	374	111	321	350	423	67	67	194	16	89	237	41	179	292	921	475	213	16	271	1332	88	364	0	0	3	77	449	389	250	827	43	46	3	0	4528	317	3	120	640	523	5	460	127	31	108	24	152	0	2258	425	536	144	8	115	560	73	38	35	56	64	266	223	70	132	26	36	739	0	1174	163	614	159	172	1	198	2	83	885	289	112	222	485	366	854	57	43	4	832	2	0	79	291	122	187	84	88	357	519	602	1030	671	184	149	0	0	569	3	223	197	315	175	78	142	7	446	18	68	62	20	123	2	7	74	2	1	0	3	171	627	0	778	54	552	58	2	0	183	213	5	900	282	151	411	126	348	49	145	3640	735	454	475	651	316	23	1805	871	99	626	301	228	65	279	483	656	260	170	1	1329	18618	304	120	0	0	0	38	63	35302	335	236	63	505	58	306	776	0	45	570	2712	2798	7	316	590	4	255	0	384	98	12	49	30	206	0	0	0	0	0	0	0	41	729	139	318	87	0	45	0	2515	1007	54	0	15	1212	1	10	429	169	1328	0	5	116	19150	0	164	3691	996	709	212	80	474	3407	623	675	7781	1330	594	3	1	4	144	2	168	4	380	160	700	205	430	7	60	0	884	21	5851	104	565	63	250	10	7	85	426	157	312	15	253	121	0	2501	288	409	297	391	198	1212	174	204	507	422	425	285	81	0	0	29	148	3	828	247	65	8	1	64	2	2	67	859	1063	423	240	345	258	147	102	5	1894	278	39271	1	521	0	309	1	344	1335	208	68	4881	55	21	0	1	1129	65	231	201	42	413	430	93	0	0	2	2	0	2355	493	245	257	704	633	241	438	169	1265	392	4	571	462	177	776	241	81	565	0	68	1289	1042	12128	806	85	290	517	2496	250	855	45	1183	366	1555	13	66	98	408	1295	73	924	1085	92	223	144	278	46	0	131	109	2	83	0	2	414	96	66	0	750	29	81	105	543	393	161	22	112	28	16	488	325	953	263	456	100	240	482	62	7	300	1	2	0	1	119	0	0	0	1	1	0	17	296	428	0	142	0	0	2	13	431	10	1	214	655	252	30	608	0	1	142	173	1015	0	0	1646	3286	657	123	231	3	246	600	82	33	511	202	2	154	13834	63	253	159	9	1	0	0	1123	0	0	2	0	53	953	29	114	361	61	1	0	89	32	525	12	248	225	15	216	121	0	4	311	221	26	2	94	10	285	90	414	91	6	590	0	270	392	717	0	0	0	0	0	0	2	509	181	490	519	1809	2	161	616	830	2	46	4	298	610	0	351	1	2506	156	0	0	0	0	1274	20	137	572	988	284	74	188	226	148	174	0	1	726	1704	6	17900	184	856	351	113	82	73	1357	237	159	256	0	0	0	0	386	320	133	518	112	1043	495	5	94	190	383	712	802	41	34	0	79	1	845	0	1	12	1188	664	469	35	0	22	275	106	220	168	62	625	498	215	706	4135	120	2307	199	212	142	215	209	781	652	2	151	289	162	12	7	3	31	41	50	157	45	5544	681	9	4	23	49	265	13	50	704	165	0	433	0	0	0	0	0	0	1265	478	1887	272	1002	416	90	384	19	478	236	1	29	1	461	0	549	0	659	15	178	2690	23	54	137	421	1996	1832	400	45	208	287	607	0	0	661	435	275	407	836	46	553	852	80	2	0	368	102	11	424	553	127	29	86	33	62	938	104	0	9	57	341	5455	239	10	375	515	2714	0	217	0	1172	408	441	2	1486	205	112	1297	58	278	156	12	799	18	1747	372	294	15478	200	253	1351	644	27	506	241	1553	45	66	60	110	271	7252	467	2161	212	403	40	7	235	1299	157	448	348	1801	189	589	0	7	224	3984	15470	220	814	352	1676	130	20064	365	369	138	194	693	9007	18	10	468	1698	661	22	0	2004	2424	570	50	318	6	408	456	78	2	709	7	433	95	513	947	44	2092	879	311	2694	1509	536	1314	808	398	117	1	841	0	314	8	313	146	3958	120	24	141	133	1084	152	556	6	206	1	2	2506	716	2	29	129	62	5	1785	97	128	0	0	8	0	0	0	625	1	26	21	1	0	0	0	0	0	1130	0	0	308	0	1	0	0	1122	375	785	218	1	0	1	0	0	0	1	0	0	143	0	13	68	55	0	200	619	5183	632	0	444	199	1	50	3	212	46	2	1	0	5	798	3	6	186	39	469	2	0	0	0	0	1263	193	1	558	163	11	112	4	28	1136	0	0	0	0	2	0	0	0	0	0	2	0	0	1814	0	0	0	1475	42	0	113	64	834	0	5	0	224	19	0	4	10	8	2058	1555	410	5	0	0	0	0	0	0	0	0	0	196	0	33	389	1	0	2	0	1	0	0	0	100	235	89	1	0	0	0	1	0	486	44	144	0	94	404	3	0	0	3	0	0	0	1	0	0	0	0	0	2	831	636	172	9	381	66	127	368	2	0	0	4	2	706	0	905	0	0	9	415	0	0	0	1616	0	0	1	249	343	1	0	14	77	20	78	2	7	31	0	11095	0	0	0	718	14529	1995	417	160	1637	0	65	141	72	55	3	238	1771	1030	81	5	3	294	69	108	0	122	11	10214	390	120	3	44	41	533	83	338	199	46	21	95	1405	2	0	0	0	176	6	262	156	33	8	239	1290	5	1	1	35405	1	0	564	0	34	634	5	139	13441	144	333	335	890	352	118	22	163	5	3241	20	182	3	667	1825	344	217	8936	46	67	419	169	4	341	1755	0	11638	3103	0	40	10	374	13	3048	318	45	12	71	4	286	76	36	3	152	2361	5	491	4	0	114	30	1	38	106	949	1296	238	101	1563	0	8972	27	0	68	116	0	21	70	155	747	591	28	1489	510	773	1	4016	145	383	23	197	41	230	0	0	1	0	2589	30	446	5061	191	1221	6	0	0	35	617	347	67	278	3	0	1	419	245	7	109	62	28	111	3	345	396	430	21	21178	6	11	1847	176	3	102	14	0	0	872	8788	0	71	0	21	91	328	5259	515	0	0	0	23	96	3	0	46	99	196	21	37	8	966	182	2	0	1400	0	49	105	500	10	125	687	107	598	126	0	108	23	1	34	414	1474	6	656	60	102	23	91	589	992	91	304	194	3	0	339	5	77	361	363	335	2	0	188	10	314	236	17	14	298	9	263	95	119	0	0	14	27	607	0	123	392	904	96	92	19	353	0	0	247	0	0	15	0	75	64	11	0	6	1	1	0	0	3	7	10	0	3	68	1	0	9	61	0	0	0	0	0	0	4	11	34	1	0	0	52	13	0	4	125	2	4	0	0	0	3	0	34	37	15	564	0	0	0	73	0	10038	2107	0	55	1793	3900	0	16	0	0	571	0	5	0	10	1138	0	495	0	54381	27	115	733	621	0	286	1	111	114	0	101	80	892	15	323	4	323	129	100	2	274	114	10408	91	552	370	225	271	574	1	54	842	12	1	0	178	9	31	1	28	3	70	63	2	169	436	4	109	534	43	1	0	174	417	69	44	38	1	25	62	1	1	11	59	0	24	84	8	0	0	3	20	538	409	387	201	0	3	21	119	16881	2061	211	2819	159	0	131	345	0	248	1	34	0	236	263	2	0	1	30	291	385	0	0	5	2	0	0	0	55	1	0	1	0	1	7	0	2	8	174	0	0	0	0	1	1	0	10	6	111	0	0	10	151	0	0	1	284	0	0	0	0	3	1	1	0	0	0	2	0	0	4	0	1	0	1	2	0	0	1	0	0	23	0	340	5	485	16	124	0	0	0	0	1	1	1	119	6	0	0	0	1	0	1	0	0	2	0	0	1	0	0	0	2	0	0	90	6	39	0	1	0	1	148	39	0	0	1	0	1	0	0	0	1	0	0	0	1	941	0	0	1	0	0	12	2	0	0	0	0	0	0	2	66	0	0	0	0	0	0	3	0	1	0	127	1	0	0	1	0	0	157	0	1378	4	4	268	0	0	92	10	710	0	5	0	2	0	732	1	26	0	179	21	0	0	32	1	0	0	0	1	158	2	63	13	1	39	0	216	0	0	7	1	1	1	1	44	0	944	41	29	32	20	5	7	16034	2	0	16	0	26	78	0	7	143	24	0	93	1	0	0	0	32	0	9	0	10	5	0	0	0	18	3	2	0	0	2	0	2	2	0	0	1	0	1	0	0	55	0	1	0	71	0	6	148	1	63	0	1	0	0	0	0	52	0	0	14	0	3	39	0	0	3	0	4	1	4	11460	150	35	1	246	1319	265	0	1140	0	0	16	653	0	0	176	147	34	65	64	88	29	56	99	93	127	15	4	27	0	60	111	15	438	595	110	48	12	318	74	101	41	54	85	20	287	14	600	203	107	133	404	109	661	20	281	128	330	3026	551	14	9	909	694	302	2206	30	247	691	16	189	1	124	3	0	0	5	6	0	1	0	3	9	20	0	0	0	20	14	0	0	438	4	2	9	1	33	509	10	9	0	11	2	7	1	0	0	0	0	0	0	0	89	0	0	0	62	3	11	0	2	0	0	0	0	2	4	0	0	0	9	0	1	0	0	0	4	0	0	0	0	0	0	3	0	0	0	0	0	1	0	0	14	0	0	0	0	0	0	0	0	4	0	0	0	0	2	0	0	0	0	0	0	0	2	1	8	1	0	0	0	0	0	0	1	3	0	0	0	422	152	993	0	458	99	1126	263	33	997	754	34	120	4707	361	1959	757	421	972	235	56	351	23	375	343	601	193	547	124	554	1248	127	92	117	94	34	643	812	10843	1	0	0	1565	1	5	1	126	286	2	0	0	298	372	702	190	0	0	0	1	14	2	2	2	6	0	4	0	0	3	10	6	85	258	1035	86	274	455	7	229	73	680	7732	2198	427	16	515	117	141	99	3886	761	657	6062	161	368	163	52	419	79	374	4	702	130	220	170	294	76	5712	4874	4	290	224	448	44	14	0	0	11217	601	936	1342	37	134	5876	56	1739	178	806	52	464	324	21	93	386	2	357	1063	4468	563	62	928	360	1047	2823	2782	517	8750	18913	239	0	1022	289	0	0	862	0	3	2	1	275	1	1	9	2	5	1511	3741	72	0	6	877	3	12	1	5	2327	376	11	82	62	1045	369	556	4	4279	30	86	32	9	28	710	601	145	502	13	337	1000	18	594	22	38	0	0	96	3	388	1	530	33	347	15	764	347	171	233	737	445	1977	150	3	0	1	0	0	0	0	0	0	3	0	0	0	1	0	0	2880	167	149	985	33	1605	2	56	898	545	87	5	208	33	286	574	28	0	16	20	307	60	159	434	161	28	43	859	131	19	301	923	111	388	83	33	839	596	2520	3	649	13	1	1	0	0	160	45	63	0	37	5	1	90	1279	123	216	2	428	774	2088	2	3	5	75	3	134	858	438	577	1213	726	105	6	45	0	48	66	227	66	386	0	32	325	0	0	0	0	0	0	0	0	0	0	0	0	0	0	0	0	0	0	0	0	0	382	98	461	70	0	54	0	254	1	276	62	62	2431	576	0	0	1	2	0	0	0	3	1	1	0	0	1	0	0	2	0	0	8	8	1	2	1	0	0	0	18	67	534	788	41	405	271	1	0	20	230	432	1	576	45	0	1127	69	226	99	1	739	86	475	14	25	596	0	0	239	22	147	0	0	167	164	623	117	139	1	5	0	11	0	0	12	517	13	402	439	591	1211	162	60	1	0	0	0	95	397	337	130	75	476	228	0	0	0	11	0	138	82	273	336	312	718	194	1746	508	371	217	206	72	91	4	0	2	3	9	114	147	0	1	121	1473	363	75	1922	1120	255	446	7	62	498	82	146	310	49	80	73	91	333	0	1	0	0	0	0	76	13	37	2059	202	1045	694	100	366	197	444	370	574	0	0	1	446	754	868	295	192	0	0	0	953	18	955	268	105	328	631	581	8	0	0	299	0	8	1257	209	204	39	107	105	0	2	0	0	4	1	0	186	216	89	124	26	18	53	39	449	133	99	185	3039	291	547	175	1265	309	2	639	700	497	95	47	0	722	45	563	302	1007	19	585	582	1952	117	284	422	5	0	0	0	0	0	0	419	5	1	0	21	106	245	467	4	392	212	957	0	853	783	0	0	1	869	4	11	388	91	6913	842	593	0	0	0	0	0	338	594	374	696	299	0	0	1	0	0	0	0	19	65	1	0	0	384	8	4	233	3	560	0	347	170	561	1012	676	1692	778	849	221	419	4188	55	140	109	1079	3337	0	1	0	755	1	674	556	165	0	0	0	27	0	0	98	18657	10345	13072	9317	16361	5191	1342	119	154	15	0	1220	298	1329	2799	0	279	1	46	0	9	6	1	0	0	5	1	531	285	174	113	870	248	278	119	0	1	1	195	0	0	0	181	5	0	1	0	1939	969	453	4	305	476	1030	376	300	205	125	760	1095	1115	8	1098	20	853	10	33	5	0	0	543	705	0	0	0	4	2433	379	2	0	0	0	1	2	3755	0	0	132	0	204	3	550	0	0	0	486	2	0	1520	10	379	681	50	1485	0	0	5	191	18	71	362	0	185	660	319	3	15	1103	18453	74	189	109	214	436	897	228	995	385	492	378	0	1	0	0	382	0	0	1	238	0	1	4	11	10	0	0	256	0	0	0	1	45	2	0	28	0	0	0	0	24	48	1	0	0	62	2	230	701	4	0	3	2	2	3	407	5	0	0	7	28	9266	12	41	1163	403	376	437	16	396	1166	742	476	52	0	5	0	0	0	84	3	1	1	1237	0	99	199	424	0	2	2	31	0	0	0	2	0	2	0	0	0	0	3	0	30	188	600	313	312	35	1	1	0	4	0	191	1509	0	0	1	5330	334	1	1976	711	0	0	2671	0	646	886	1790	31	889	0	0	0	4	9	1	0	2	317	30	103	84	0	0	0	0	0	0	0	9922	349	327	81	0	0	0	0	1	2	18	0	3	33	0	0	0	3583	25	0	997	2	0	0	0	242	0	0	2	515	278	2	1	0	1	681	3	0	1	0	1	1114	0	648	207	8	1	3	12	129	9	127	423	730	6	1	0	1	1	1	9	0	0	0	0	297	366	620	69	59	5	0	348	402	27	714	450	1405	14593	1283	1341	1264	294	10	1304	2919	0	1	1	3	5	0	216	0	2	0	0	1	9	0	0	10	1	0	0	6	1	0	87	0	2	4	0	0	0	16	6	1	12	5	1	0	11	136	113	70	159	409	1756	0	0	0	0	1	1	3	0	7	1	2	0	15	34	0	0	1	0	1	1	0	8	0	1	7	0	29	9	6	0	6	0	181	1	0	9	0	3	414	124	780	0	0	25	0	1	0	1	0	0	0	0	1	0	0	1609	157	9	0	0	0	45	0	0	0	10	0	0	0	0	1	29	0	0	0	0	1	0	13	0	206	17349	0	7	1	0	0	1	0	50	0	53	37	0	1	0	1	1	102	0	0	0	11	117	3	96	4	1394	0	0	23	208	0	80	0	0	0	0	0	0	0	1	0	0	0	0	2	1287	507	1135	0	514	165	594	4	1	32	4	44	3741	0	46	170	244	120	821	724	820	950	764	0	0	0	0	3	0	56	324	2353	134	1	65	46	318	213	15	113	96	1	0	0	4	0	0	145	105	521	221	0	189	1493	0	1	266	0	155	0	0	0	0	0	0	1	0	7	0	0	1	0	0	49	0	1	0	0	0	2	2	1588	358	936	134	15	249	0	0	2	29	0	0	0	1	1	0	0	4212	116	0	489	45	760	143	6	75	548	462	5	60	394	549	275	56	2	630	52	463	169	218	470	249	71	1115	6	18	9653	320	34	341	4	816	226	3	0	0	0	0	0	0	1	40139	5	2	25	2	0	11	18	1	9942	7	28	151	410	136	271	839	233	709	321	3991	958	0	0	149	222	8	6	14	3	2718	165	201	148	236	5	340	501	147	1382	49	0	0	4	3	2	0	1	1	9	0	1	0	0	0	405	1821	0	161	164	579	0	0	1341	3	314	6452	136	637	18	2	4	2	3	5	0	6	456	3	309	840	48	366	83	0	1	2	0	1	20	472	111	432	36	1117	709	295	102	18	0	0	2	2	1	28	11	3	0	0	0	0	5	6	223	4498	344	4	299	8	522	2	689	130	125	142	212	1354	1	0	328	826	2	141	223	426	823	1007	0	154	369	456	525	3	3	213	2295	2	0	108	44	751	263	187	351	677	20	6	1237	345	414	5	164	92	2491	88	222	186	425	2	45	1	224	1701	100	469	568	97	18	11425	830	400	4011	18	61	2036	81	432	23	62	452	1	395	576	107	2	117	110	143	183	22	165	237	246	0	396	1258	326	7	101	638	502	210	181	0	41	153	906	4	3	76	630	10	222	608	207	363	5	335	603	69	2	63	174	588	167	27	0	0	26	158	366	471	10	905	2	1	0	1	18	3	0	127	458	6	263	643	207	186	489	1	130	3	159	210	0	4	129	1308	135	309	494	1	8	249	40	106	129	4240	6	229	2316	0	556	1	0	0	0	97	0	1	30	73	403	2	4	193	170	146	1	40	0	855	85	78	314	650	253	835	561	52	48	4007	268	41	194	33	286	7	386	162	122	303	337	170	0	718	1833	166	14	239	0	0	0	2	44	1	51	904	38	21	130	2	163	215	1398	109	463	11	645	299	263	56	419	0	235	98	82	224	199	205	3	911	7	2670	462	1385	43	195	298	528	553	182	0	10	0	3	367	65	923	5	502	1100	122	71	114	109	30	81	76	2187	2	1	121	231	17	117	584	44	0	0	723	5	6	140	57	860	118	10	1228	35	90	132	917	3	0	125	29	169	163	16	128	641	361	101	82	39	315	310	115	44	84	79	0	546	246	474	12	2	21	304	24	809	19	5	37	256	0	224	1040	428	503	4301	494	304	0	1	0	20	0	0	0	55	0	0	0	0	14	54	7	10	2	0	0	0	0	0	0	0	0	1	0	0	321	9	4	0	0	0	0	0	0	0	1	1	1	8	0	1	0	0	0	0	0	0	0	0	0	0	0	0	0	0	0	2	0	698	24	0	0	0	0	0	0	0	0	1	16	0	0	34	0	590	8	10	0	0	0	0	0	3	3	0	0	0	1354	7049	1	0	2	5573	835	141	454	133	586	270	39	79	24	0	0	0	0	0	3	1	1	15	65	0	0	0	0	1	0	3	1	0	0	2	0	0	0	2	0	0	0	62	14	0	12	6	0	0	296	218	195	525	3	0	0	88	1351	0	0	0	0	61	12	80	738	6	93	0	1	140	114	0	0	0	0	123	0	0	0	44	1310	0	1260	0	0	10	279	1	0	140	77	852	0	0	0	0	1	2	0	87	0	0	0	0	0	203	237	574	65	0	1	0	0	0	0	0	351	0	2282	694	589	448	662	48	4	651	0	6	43	148	5	812	525	1488	1	0	8	1517	4	0	657	146	485	41	493	0	32	153	45	7	161	383	16	182	0	0	0	3	8	326	431	132	146	0	0	0	1	0	3	0	0	1	0	1109	0	241	33	65	2324	0	253	163	131	81	7	275	202	217	0	2	0	0	0	0	36	1	0	0	4	2	1	0	0	0	0	0	0	0	0	1757	0	1	2	0	0	0	0	0	0	0	0	0	0	0	0	0	0	0	0	0	0	1	0	17	75	259	264	0	0	0	3	0	1	3	2	1	1	0	0	2	0	1	0	0	3	0	13	0	1	103	27	0	0	5	0	0	394	1	12	0	0	1	0	0	0	1	0	0	0	0	0	22	0	1	0	0	0	1	0	0	9352	486	626	783	1637	1090	1004	0	2	2	100	72	0	0	1	1	0	0	2	0	1	0	0	2	0	0	1	0	2	141	0	0	0	2	9	0	0	4	3	2	18	688	785	59	1	0	0	0	0	0	0	1	6	0	0	270	246	0	0	2	2	0	168	885	1	17	4	110	3	5	2	2	2	1	262	1547	509	54248	0	0	9	0	0	4	4	8	5	3	389	1	0	14	217	0	0	0	0	0	0	1	6	0	0	1	0	1	1	0	0	26	50	3	53	11	807	88	201	17	324	578	0	2	2	2	6	0	1	23	0	275	227	4	0	3	0	12	8	0	0	0	1	61	0	0	1	0	0	0	14	1	0	4	1	0	0	0	0	0	2	328	800	2	0	0	1	0	0	0	0	0	0	2	0	0	0	0	0	0	3	0	0	0	0	0	0	0	0	1	1	0	0	0	2145	361	0	2	0	0	0	0	2	0	1	0	159	256	0	1	0	0	0	1425	2	0	0	6	0	0	2	0	0	1	0	2	398	0	1	0	0	2	626	2	1	1003	774	274	175	0	0	1	0	4	33	0	0	1	0	6	1	6	1	0	0	2	45	556	0	2	2	0	0	0	53	0	1	12804	2	1	399	0	0	0	198	0	1	1	0	0	0	0	0	5	2	1	0	0	0	0	0	0	0	0	0	0	0	0	15	825	1	0	2	4	0	0	0	0	0	0	0	204	115	0	3	0	0	1	349	0	0	481	0	0	0	0	0	0	2	0	1	0	0	0	0	0	1	0	0	0	0	1	0	0	0	0	1	0	0	210	0	330	1266	259	25	754	201	21	0	125	109	1312	352	109	695	0	1	0	0	0	2	0	10	0	0	0	0	7	0	0	0	920	5	35	1	8	30	13	1	1	0	1	426	363	0	120	14227	577	0	0	3	1	0	0	0	0	4	1	8	0	0	20	0	2	16	0	2	1	0	1	0	4	1	0	60	0	0	0	0	35	2045	2	0	9	1	0	1	16	0	0	0	0	0	0	3	5	0	6	3	1	1	0	216	0	48	1	0	3	0	0	0	0	0	0	0	0	2	0	2300	1	1	0	0	3	0	0	0	0	2	0	0	5	0	108	0	2	0	0	289	1	1	2	0	0	7	0	0	0	1072	1080	0	1	0	0	0	2	1	0	0	4	0	0	1	2	1	8	0	0	0	0	0	0	0	0	0	1	321	906	0	1	0	0	0	0	0	0	0	0	0	0	0	114	0	1	0	0	75	2	55	147	348	1	0	0	5	0	1	0	192	2	5	422	0	1	1	0	17	1	1	1	1	1	0	0	0	0	0	0	1	0	0	1	0	0	0	0	0	0	0	0	4	2	0	0	1	0	0	0	26	0	0	0	0	0	0	0	0	0	0	0	0	0	0	0	0	0	0	0	0	0	0	0	0	0	0	0	1	0	2	1	0	1	0	0	4	2	1	0	0	2	1	0	0	0	0	0	3	2	1	0	0	0	0	0	3	359	0	0	0	0	0	0	0	0	0	0	3	0	0	0	0	0	0	0	0	0	0	0	0	0	0	0	0	0	0	0	2	0	7	0	0	0	0	0	0	0	205	466	592	1	0	0	0	0	0	0	0	0	0	5	0	0	2	0	0	0	0	0	0	0	0	1	0	2	0	0	0	2	3	0	1	0	0	1	0	0	0	1	1	0	0	0	0	13	1	3	3	0	0	0	2	0	0	0	0	0	1	0	0	1	0	0	0	0	3	0	0	0	16	22	3	0	0	0	0	34	0	0	3	0	0	0	0	0	12	0	0	0	1	2	0	1	0	0	0	2	0	0	0	0	0	0	0	0	0	0	0	0	0	0	1	0	4	1	0	0	0	0	0	0	0	0	0	1	0	0	0	0	0	0	3	0	0	0	0	0	0	0	2	4	0	0	1446	12	1	0	0	1	0	0	0	1	0	0	0	0	0	0	0	0	2	0	0	0	155	0	1	1	0	0	0	0	71	245	0	17	0	10	0	0	1	1	0	0	0	5	610	9572	0	3	1	0	0	0	2296	1	474	9	1	0	0	56	0	0	0	0	2	1174	1	0	0	0	0	0	0	0	0	0	0	0	0	0	0	0	0	0	0	0	0	2	7	0	3	0	19	0	1	0	0	0	0	469	3083	0	0	1	0	0	0	0	0	0	496	3564	0	0	0	11	13	33	2	7	4	51	671	0	146	1	1	2	161	28	0	28	0	0	0	0	0	0	0	2	0	0	0	1	0	0	0	0	0	0	0	0	0	1	0	1	0	0	0	0	1	0	0	0	0	5	0	7	337	22	0	0	1	0	0	0	1	0	0	0	0	1	1	0	0	0	1	3	0	6	0	0	0	0	1	0	2	55	2	0	0	0	0	0	1	0	1	1	0	0	0	0	0	0	0	0	1	0	0	0	0	2	0	0	0	0	0	0	6	0	0	0	0	0	433	1	0	0	0	5	0	5	213	490	1	0	1	0	0	0	2	0	5	3	0	0	10	0	3	0	17	0	0	4	2	0	75	69	0	0	2	0	101	0	1	0	0	0	0	0	1	0	1	0	368	0	38	537	0	1	0	0	0	0	0	0	0	1	1	0	0	0	7	0	0	2	0	1	0	3	0	0	3	328	2314	1683	1	0	2	0	0	252	309	0	313	103	11	17	6	1	0	1	1	32	0	0	1421	131	699	84	0	616	0	3903	3	6	357	351	1	387	725	0	0	0	0	32	2613	0	0	24	0	92	799	426	0	0	394	718	675	2263	0	0	0	1	0	0	1	0	0	0	0	1	6	32601	0	1	0	1	6	0	4	0	4	1	1	1	2	0	2	5	0	0	1	0	1	0	0	0	1	0	0	1	0	0	9	0	0	0	0	0	0	391	109	161	226	268	151	474	211	151	0	2	1	0	1	1	4	0	0	0	0	0	1	0	0	5	0	0	0	2639	1	0	5	0	0	4	0	1	2	2	8	0	402	1407	242	217	4	19	87	67	0	0	0	0	0	0	0	0	0	0	0	2	0	1	0	1	4	0	0	10	0	1	0	2	0	0	1010	1	391	0	0	0	0	5	0	0	1	0	0	0	0	0	3	0	0	0	0	0	0	18	1	0	0	0	0	0	1	0	0	0	0	132	1	0	0	9	0	0	0	2	0	2	0	1	0	0	0	0	3	0	0	0	0	0	0	0	1	0	0	0	0	0	0	0	2	2	0	0	0	0	0	0	0	0	0	535	0	0	0	0	0	0	0	0	0	1	1	0	0	0	1	0	0	0	0	7	0	0	2	0	0	0	0	0	0	0	0	0	0	0	1	0	0	0	0	0	1	0	0	0	0	0	0	0	1	1	1	0	0	1	0	2	0	0	0	0	4	0	0	0	332	376	858	0	0	0	0	1	1	1	1	0	0	0	0	1	0	1	0	2	0	0	0	0	0	0	0	1	2	3	0	0	0	0	2	0	9	0	0	0	0	0	0	0	0	6	0	0	0	0	0	0	1	1	0	1	0	0	0	1	7	0	0	0	0	0	0	1	0	3	0	0	305	1037	4	0	0	0	0	0	2	1	0	1	0	0	1	0	2	0	0	0	0	1	1	0	0	0	0	2	35	1	0	0	538	0	5	1	0	0	0	0	2	0	0	0	0	0	0	0	0	3	0	0	0	0	1	0	0	1	0	0	0	0	1	11	0	2	0	0	0	0	0	0	0	2	0	4	2	1	6	0	2	0	0	1	0	0	1	0	3	0	0	0	0	2	4	4	0	0	0	0	2	4	0	0	0	0	0	0	6	5	0	0	0	0	0	0	0	0	0	3	0	0	0	0	0	0	0	1	0	0	1	0	0	0	1	0	1	11	3	0	0	29	0	2	2	1	0	0	0	0	0	0	0	0	0	0	3	1	0	0	3	2	0	0	0	0	0	0	0	0	0	0	0	0	0	0	0	0	1	0	0	0	0	0	0	1	2	0	0	2	0	0	0	0	0	0	0	0	0	0	0	0	0	0	3	2	0	3	1	4	0	0	1	0	7	1	0	0	0	5	3	1	0	0	1	1	0	0	2503	43	0	0	0	0	0	0	0	0	0	0	0	1	0	1	0	0	1	0	0	0	0	0	0	0	0	0	0	0	0	0	0	0	2	0	0	0	0	0	0	0	2	1	4	0	0	1	0	1	0	0	0	0	0	0	0	0	0	0	0	0	0	0	0	1	0	0	1	0	1	0	9	1	560	895	46	56	134	1026	991	286	1	138	5	845	565	3	481	10041	928	1033	0	0	1287	0	0	0	0	0	0	0	0	21	80	0	1	0	2	1726	0	3	0	0	0	2	0	0	0	0	0	0	0	0	0	3	0	0	0	0	5	0	0	0	1	2	1	1	11	0	2	0	0	0	0	0	0	3	0	0	142	643	470	0	0	0	0	0	7	0	0	0	1	0	0	0	0	1	0	0	0	0	0	0	0	0	3	0	0	0	0	0	4	0	0	0	0	0	3	0	0	0	0	1	0	0	0	0	0	0	1	3	5	1	0	2	2	0	0	0	2	3	0	0	0	0	0	10	6	1	0	0	0	0	0	1	0	0	0	0	0	0	0	0	0	14	0	0	0	0	1	0	0	0	0	0	0	5	0	0	0	2	0	1	0	0	6	0	0	0	0	0	0	0	0	0	0	0	1	0	0	0	1	0	0	0	0	2	3	0	0	31	0	0	0	0	0	0	1	2	1	0	0	0	0	0	0	0	0	0	11	0	0	0	2	0	0	1	2	651	67	4	0	0	0	2	0	1	0	0	0	0	0	0	0	0	0	0	0	0	0	7	1681	19	1	2	0	0	48	0	1	0	0	0	0	0	0	0	0	0	1	0	0	1	0	1	2	0	0	0	7	0	1	0	8	4	0	0	0	0	0	0	3	0	0	0	0	0	1	1	0	0	1	0	0	0	0	0	1	0	763	802	170	1	1	372	19	1	0	0	1	0	0	4	0	0	0	0	0	1	1	0	0	1	0	0	0	0	1	0	600	88	806	0	0	1058	501	210	0	0	0	1	1	0	0	0	0	0	0	0	0	0	0	0	189	828	49	0	0	0	0	0	0	0	0	6	0	0	0	0	0	0	0	0	0	0	0	0	0	0	0	2	0	0	0	0	0	0	0	0	0	0	0	0	0	0	0	0	2	0	0	0	0	0	1	20	0	1	346	637	760	79	208	0	2	0	0	1	4	0	0	0	0	0	0	0	0	1	315	575	63	462	160	143	0	0	0	531	0	18	0	0	304	671	1	10162	0	0	0	0	552	358	0	7	407	149	176	2458	0	103	538	728	9693	1168	325	3	657	2196	3	481	3	345	759	1	241	11	709	462	3393	50	327	4421	2764	6	5	0	0	186	23	134	929	5936	40	261	1	394	73	484	309	308	0	238	0	0	0	27	1830	261	0	7797	13	106289	320	91	9481	314	8	511	1081	941	203	289	1486	2148	3122	0	0	0	0	0	0	0	0	0	0	0	0	395	46	1776	401	1	114	180	32	2110	230	0	622	1080	2289	814	417	0	0	2	178	11077	13653	6781	15052	128	6262	430	453	111	460	0	148	1356	19	114	3	0	3	0	1	0	1	4	8	0	0	1	1	18	520	459	436	165	162	1	170	1	11128	3958	433	15	0	390	3000	492	36	0	0	0	0	1	0	0	0	0	0	0	0	2247	831	7	644	2816	508	925	248	232	1282	3834	11	243	643	4	0	8	0	0	0	0	0	0	12	0	0	0	0	0	0	0	0	2	0	875	1020	2408	2463	1092	89	3	0	0	0	0	0	0	0	0	0	0	59	5	560	1206	1110	411	162	0	0	1	514	57	39	4	340	235	639	31	198	5	588	1572	121	92	8	633	1008	539	108	143	28	12	64	595	74	16	19	3	661	134	269	118	238	323	2	293	183	307	4	65	100	67	175	30	260	215	148	906	35	1	6	24806	334	107	914	211	996	29	324	0	565	139	161	1229	2	1623	385	515	6	0	177	211	399	16	1	869	348	204	140	178	307	917	24	129	25	65	14	99	0	0	292	84	14	0	4	0	690	0	461	228	0	127	170	613	859	304	397	473	224	3	493	37	1	89	35	161	329	481	1	56	193	8	81	658	3	3	4	378	57	68	947	57	1357	905	1	913	194	129	700	788	325	352	10	448	0	23	656	143	240	119	110	1168	330	0	1	2	0	2	38	190	627	0	0	0	0	0	0	157	139	291	298	265	67	52	3	0	11865	261	1042	843	21	0	1	0	728	0	0	31	147	0	1005	20	2850	97	155	12	601	0	0	199	447	21	105	502	11423	333	2	99	2	7	967	50	52	381	52	75	466	567	477	0	118	0	359	133	1	3	1	8	128	193	1738	531	0	71	345	3581	1173	7	8	194	96	1161	96	374	896	114	0	11	0	75	64	916	0	210	62	8	0	399	105	819	434	332	15	1	166	0	65	2	247	286	182	370	61	3	258	438	115	485	276	383	409	129	132	1034	1903	1	28	0	13	0	168	25	135	18	4	734	1579	711	55	238	1	238	255	194	164	116	187	2820	1	217	170	1	0	0	0	0	0	18	318	0	589	2	115	115	0	0	23	1	2	4	0	17	433	2	239	31	516	194	2	3	123	5	10	214	4	3	435	307	0	1	45	7	1	6	30	4	17	3	0	2	0	0	1	68	187	73	239	255	222	391	30	2	254	453	97	109	10	15	109	1	1	0	545	534	950	110	427	661	167	45629	33	4456	838	253	54	349	415	836	1	2	1	1188	1	68	756	631	297	76	427	388	360	149	17	6	33	6	3050	0	686	922	562	328	1	4838	85	347	160	256	433	690	47	1	218	207	0	146	290	870	181	406	1753	5	71	312	7	1421	57	32	1033	399	2	0	777	389	41	6	79	3	509	129	201	250	35	205	51	1991	34	58	4	6	18	71	453	0	673	423	48	138	275	187	373	0	0	3917	0	42	1292	305	590	348	29	1	9	7	3	3	0	1	28	0	79	1178	73	1	1	1	2	14	572	6	1054	27	5	200	719	462	1	210	0	1	0	0	78	549	1771	4	68	76	453	278	191	262	504	240	406	6	3	304	109	2053	41	583	73	325	1	0	225	10	3	49	193	164	8	10	1204	453	0	1	134	0	644	0	206	0	671	0	0	9	9	372	136	239	298	2648	7	159	1	1716	120	550	1524	488	1213	0	0	0	0	106	0	336	9278	73	0	628	164	268	111	681	80	72	37	81	145	228	811	228	95	572	1376	265	624	0	0	2734	1558	160	417	330	363	215	93	1313	543	101	4	786	0	0	0	0	1	0	0	0	0	0	0	209	0	1	7	0	6003	38	1	2	7	0	0	8	0	78	19	218	0	0	1880	346	38	113	434	144	683	16	68	196	633	1073	244	18	0	298	151	361	3888	397	1	811	5	8	2	94	13	473	650	1	0	26	19	2	0	25	395	352	210	0	137	173	1880	347	32	4	329	73	180	2	1	1	0	45	11790	99	0	2178	190	0	1	59	0	545	836	50	377	69	6	0	19	803	230	31	2538	644	162	2	2	246	203	165	29	7	338	500	1368	59	286	1040	1660	57	3	308	269	129	560	51	97	1	533	4	7	234	35	1193	5870	450	113	1062	224	4	196	164	701	304	281	1688	49	788	380	2338	379	3107	247	0	470	199	7	325	506	272	102	238	7	0	1046	803	747	484	230	117	130	133	209	631	223	43	503	5418	439	464	326	0	0	1212	685	133	359	111	571	792	440	300	28	298	224	9254	227	644	5	5	1	1	0	4	292	225	360	327	132	132	76	62	132	0	1817	1	67	140	126	0	127	394	147	168	571	396	378	1759	1183	1225	0	41	51	151	579	102	2	157	501	498	0	1	0	675	60	178	0	0	1	0	10959	92	0	696	1286	8	77	71	495	14	10	153	2	1	16	398	1162	1626	6	314	140	182	1	418	2384	373	326	14	0	422	154	809	113	30	443	130	789	0	192	2	388	734	253	175	497	632	22	434	12	0	0	0	95	0	248	1260	208	87	23	1	216	400	3	101	187	200	4	0	69	106	700	0	12	7	8	1455	1119	91	55	53	26	0	5	3	9	823	35	0	186	166	41	7	0	0	360	5	520	133	284	984	410	2	0	4	6	968	96	296	441	199	41	134	49	486	6	315	28	68	170	201	33	520	6	1158	527	100	200	281	1148	103	100	14	0	1	12	513	7	582	17	333	3263	3	43	118	16	394	355	326	114	23	117	885	554	177	316	67	688	133	34	654	1	41	0	1	26	2020	1771	1597	1024	257	4	83	1029	140	232	5	613	377	452	207	392	1818	1123	78	2	799	105	87	547	234	515	325	18	135	3	17	1622	829	15	1	8108	99	129	678	182	259	323	140	776	37	401	207	1347	2	3	1025	255	0	99	273	254	221	165	6193	0	524	602	0	1	6	34	1005	0	407	9	1	67	146	129	22	6	696	4	0	0	95	1	40	2	1	32	25	6	142	23	221	112	790	108	455	287	508	317	1243	321	431	780	336	25	1	67	198	701	248	10	865	15	37	2	32	1	181	461	1361	500	310	179	13	171	43	8	168	8	389	768	331	29	236	77	244	11	974	32	745	116	379	462	12	434	128	289	136	165	396	6	0	139	0	35	18	2253	0	0	219	168	409	139	84	21	205	145	7	370	3	10	77	180	126	358	292	10	153	165	236	2411	16	15	241	566	54	0	9	123	388	181	29	43	63	460	576	2	13645	129	174	171	0	5	0	324	99	1095	767	41	1076	413	395	111	0	1	115	373	88	170	2279	28	45	8	1	3	4	212	45	0	0	24	43	8	8	215	71	17	90	58	0	0	1	1	1	121	1	21	366	126	15	18	5221	209	60	44	69	2	820	164	422	324	76	792	436	254	24	144	0	0	2	241	129	17	256	1431	173	0	347	306	615	141	139	45	28	4	3	377	8	0	23	0	435	100	2590	380	5	385	212	375	2	0	0	212	3	3825	8	1098	158	2949	2	4	3	10	0	100	114	417	323	78	25	179	1	0	0	134	0	2	0	1	1118	112	0	10588	714	112	177	119	529	37	64	120	45	4	384	0	1	2	660	1	157	473	2	10	7	1	560	1	165	324	949	163	427	517	952	0	386	1	265	492	119	18	2620	2386	116	273	60	318	277	117	542	621	337	918	49	477	134	3	5	8091	0	1	1	1	2043	5	4	0	0	2	1	146	4	314	33	846	204	136	0	210	785	0	111	1029	43	1018	1213	526	508	564	151	0	0	4	52	32	68	1032	3	651	1	110	897	142	745	0	217	123	1	0	2	4	150	0	27	0	114	0	3	0	0	0	0	276	0	1	4	151	1	125	15	3201	93	1	98	0	0	44	259	46	148	153	116	51	355	36	120	233	388	372	802	380	9	360	408	2	0	252	245	398	0	281	313	198	326	386	464	330	0	0	0	0	0	1	5	51	68	0	0	0	0	0	0	0	11	77	362	273	364	202	13	185	95	88	155	0	90	0	1	0	1	122	48	24	0	381	490	180	919	1	3	704	53	120	3	376	30	209	228	1	99	295	50	272	5	22	100	4	0	4	1	10	0	6	3	31	319	10	31	31	336	304	0	6	1	3	2	264	335	859	715	317	526	597	745	0	10	0	1	0	4	0	38	0	6627	11	0	1576	0	216	1080	0	2	6	1	21	143	284	86	34	20	1	0	1696	14	764	203	872	0	0	45	1063	205	1735	133	254	1	42	136	61	44	2	106	135	342	1213	0	0	84	270	558	74	312	45	338	104	0	0	0	0	0	539	0	4	0	3	8191	31	0	1	0	0	216	608	2	175	21	0	19	1	1	170	61	18	143	113	0	3	1034	14	1	4	15	41	855	24	609	18487	238	101	117	0	0	0	711	138	371	64	0	0	0	28	2	5	45	50	8	157	325	187	58	260	273	5	1	683	57	41	19	215	1381	185	1	4	202	495	10	73	1	177	48	94	335	252	508	1481	327	259	156	77	1	199	46	0	47	560	760	50	106	474	255	0	157	187	63	22	593	359	53	390	2341	1019	1	70	109	12	723	171	50	1075	103	21	8	2847	3179	269	0	3513	254	75	175	12379	3	1	0	2	9	2	3	0	0	1562	3	0	117	6	187	762	117	284	116	34	1	0	4	1	8	0	0	1991	88	837	14	0	56	2	561	1	0	0	0	0	0	13	299	0	14	86	858	255	170	415	355	69	202	1	0	69	67	111	311	0	296	44	88	263	21	45	7	0	0	92	3	0	0	0	0	0	93	16	72	30	402	962	1	2	131	2	1	3	1	0	99	1	525	4	384	903	0	0	0	0	3415	0	5	222	41	692	0	224	282	1	0	403	128	248	0	1	282	800	2244	0	2	0	66	12	570	529	114	186	45	147	102	1683	159	116	44	5	44	378	387	350	321	0	534	38	115	312	1183	253	1136	302	316	1	3	0	24	25	408	1	119	0	0	1	4	2	0	0	6	13	13	2	78	45	12	997	0	36	59	1219	280	601	165	75	88	64	594	223	560	149	411	74	317	4	25	6	827	0	1	8	397	229	700	10	446	101	6	572	318	3472	57	133	6490	10	325	410	15	1269	852	0	688	0	3861	113	2848	202	1	110	23	8	95	102	1007	62	507	328	498	756	255	361	333	113	951	6	5	111	327	145	12	333	32	8756	222	22	248	2352	438	2	710	10	73	200	0	98	144	283	301	436	26	259	690	0	217	270	12	15	8	38	1084	138	3179	150	79	337	745	10215	76	2281	6	45	2	64	48	5	113	1786	1939	1076	2	46	2	288	10	84	132	0	27	0	891	11	9286	85	258	8775	11	1	109	73	404	7	105	336	79	294	501	1057	238	41	297	807	779	1812	3	1	71	39	21	210	133	463	123	297	142	451	42	94	264	46	13	3187	735	5	553	3126	88	767	83	194	533	167	88	6	1	117	1	128	113	4	946	619	1	64	198	22	323	0	0	41	9	314	2	72	0	629	274	1	67	175	977	84	50	180	0	0	0	0	0	0	109	135	5	137	93	243	124	375	418	0	116	129	370	524	169	399	1162	273	5	0	1	710	1210	36	0	32	69	2	48	768	21	8	207	450	209	45	2	3	0	0	0	31	82	0	115	11	52	197	296	386	1320	1220	9	43	968	94	0	2	0	0	1	0	3	413	1016	6	248	673	4491	203	224	327	401	846	167	63	16	66	461	169	13405	1	403	53	46	120	1182	5	108	0	1	12	906	166	24	0	150	0	0	21	1	681	14	29	3	119	2809	84	190	910	17	426	1191	212	760	0	4	117	285	0	165	92	36	627	405	189	33	0	7	0	0	0	0	88	39	653	8	0	23	217	113	198	113	171	160	2159	438	206	225	175	670	0	400	0	0	84	76	2	0	483	1	209	39	15964	10	13411	1173	90	0	148	71	32	34	175	17	0	0	0	2	244	246	139	196	4499	1090	899	1	234	1820	47	0	0	165	46	60	391	389	406	58	378	7	2489	472	459	79	7	5	136	184	40	3827	55	94	267	0	543	34	4238	267	21	4	0	0	8344	10	11	7	3	206	1035	183	0	970	0	0	199	123	111	52	260	738	9	381	336	98	0	6	95	0	3	651	455	469	148	431	1187	122	113	0	0	7940	7399	1225	2	1020	369	260	14	786	1440	2	0	1	559	102	931	240	313	1	0	0	21	0	376	845	233	372	5	94	145	1	1	0	0	0	1	14	0	331	705	9	33	549	215	146	86	53	291	1	164	535	525	40	423	260	0	5	174	1	1	6	0	221	13	875	98	1237	54	635	295	275	6	3	36	56	24	664	209	121	220	39	405	211	508	21	310	39	295	100	2	0	47	683	526	0	163	6417	629	3	65	49	226	166	64	43	123	1	335	179	249	482	114	220	149	142	0	66	162	169	67	690	0	388	2	152	9747	8	712	72	643	0	21	198	0	0	223	587	49	19	94	198	253	29	7	422	74	98	120	397	191	2079	4	309	554	3	3	203	87	6	280	0	9	128	120	169	175	9	737	64	6	2	140	2	110	30	98	15	19	0	46	168	122	731	457	0	0	0	548	53	78	20	140	89	9	220	0	2	92	361	21	243	360	0	421	1169	1	4	0	4928	8	478	33	264	563	116	123	709	76	10	253	43	144	85	132	14	4768	0	1	774	891	11	533	193	235	106	138	161	314	184	899	128	1071	31	1	1	0	4	225	303	0	0	0	0	0	0	47	867	209	2316	132	117	171	582	829	2	2	8	585	0	940	102	135	4	0	0	0	843	1767	167	4	34	0	78	0	0	0	6	1	236	17	115	137	169	269	0	6	4	0	515	284	1338	61	4	3	112	403	237	276	3	0	1	1132	0	43	301	646	14	0	0	393	0	956	36	0	1	236	498	28	316	429	99	542	130	4	3	59	542	150	579	156	0	0	0	0	1	324	14	1	0	0	28	476	112	527	0	0	5	40	266	0	5	0	0	0	2	0	113	102	16003	818	287	6450	178	11	64	0	85	40	7	0	3	2	0	112	2	78	84	89	2	73	289	4	5	0	2	0	57	0	89	278	0	2	237	231	13	117	73	66	42	4	251	132	63	126	2	1	93	136	272	553	51	300	1567	45	233	2	2	4	61	0	0	501	0	2	33	54	106	311	331	3	4
"SAMN03072380"	105	0	0	0	4	0	0	0	0	6	154	188	14023	623	306	77	4	6	3	0	1	0	2	2	0	127	30	71	1347	587	9	66590	45	43	35	59	490	281	158	417	365	126	671	301	573	36	484	0	6	0	486	188	7828	0	1	775	7121	410	88	557	0	1	1	85	25	628	61	1	0	128	1309	0	263	217	43	0	94	127	22	332	259	4	4	8	662	0	1	8	12	4	155	1	22	3	904	551	726	690	30	548	821	339	436	366	20	506	89	477	213	60	543	0	380	80	57	12	1	272	43	8	471	557	143	292	1	14	20	0	133	73	506	21082	0	18	28	149	5	1	123	122	397	264	158	187	267	528	303	629	114	9	83	194	447	3	444	96	231	19	2815	384	235	73	346	285	328	166	106	203	267	537	748	149	7	144	426	882	2508	903	905	489	0	1	116	106	12	93	513	0	375	360	0	321	11	5	212	626	131	241	12	357	1378	584	144	23	65	260	243	681	137	46	534	272	615	151	178	146	327	3	390	707	169	4	64	1110	163	277	86	116	121	190	5	0	0	1110	303	47	276	255	156	45	497	127	68	0	159	327	154	374	320	111	115	169	421	205	1	2	502	130	828	0	0	2	35	0	4	0	0	5	1	0	0	0	0	0	141	105	0	1	0	0	0	6	1	0	0	50	88	0	124	0	19	1	0	1	196	295	0	1	4	462	496	116	275	45	0	126	29	0	0	2564	0	55	0	0	1630	0	149	1161	258	31	2	37	1273	37	1508	138	26	0	3	234	0	1	71	106	4	2	0	0	0	3	0	0	532	101	361	44	161	15	74	457	12	10	112	0	411	577	46	167	431	51	1836	2402	5	0	0	2	157	292	453	352	1	2	10	0	0	0	1	3	246	2513	16	271	338	1	1	4	24	2	570	123	51	236	735	92	3722	28	0	103	234	1351	122	1	351	394	107	321	8122	1	96	63	18	154	8	649	0	108	1	0	117	0	0	0	377	955	196	1266	182	95	291	35	0	68	686	88	307	442	311	142	137	98	332	20	220	53	44	161	5	225	601	109	268	203	61	201	108	167	871	3	402	27	37	8	355	18	541	20	53	21	17	1084	24	193	96	917	151	76	265	14	26	172	280	312	570	215	19822	93	346	460	37	1054	129	900	468	218	37	0	3	168	250	55	1194	57	54	62	2	333	0	482	717	7	440	12870	2	6	456	270	24	198	153	184	243	425	110	29	1	26	176	306	197	50	720	652	578	203	441	78	71	532	46	3	4827	522	292	521	3	379	187	807	76	570	229	195	258	2	3	124	65	988	488	181	1	151	94	149	24	70	54	495	9	217	76	303	1	1414	21	1427	394	104	2	9	7	729	58	85	475	493	52	97	157	2764	935	1	1	5	125	153	3	21	205	497	96	1476	68	459	1	104	127	230	262	79	83	15	20	304	238	497	43	72	1	316	22	1057	388	545	92	415	0	46	56	522	2	159	52	272	152	0	307	153	593	133	88	36	7	12	15	1	0	3	86	157	642	1	15	210	66	371	44	91	1	190	60	14	65	1535	100	0	75	931	0	0	1	0	1	2	0	0	139	674	15	1	0	10	638	194	174	110	542	1307	0	961	829	1	7	184	238	205	0	813	487	59	360	5	1	7	90	229	2	4	109	809	86	6	2	680	312	1	238	99	335	135	196	2	285	0	175	137	0	2	0	0	2	93	68	3533	0	788	129	38	95	0	1	59	1	0	4	224	4	311	2	337	46	118	132	175	0	159	207	2560	6924	21	32	12446	6	38	162	525	0	161	1	111	950	363	1554	2	0	13	2	70	22	498	660	279	70	331	0	0	0	98	0	0	0	0	4	104	33	2	252	795	2	160	154	85	3	687	0	0	0	4	12	0	38	3	59	535	0	112	29	259	0	0	515	2514	1	197	1	0	0	17	0	10	0	1	8	2	15	0	0	0	0	1	4	1	1	0	0	0	0	0	0	0	0	1	0	2	2	9	33	267	0	1	157	393	16	1037	159	373	129	228	1667	2	0	83	0	8446	18	37	0	381	243	47	191	266	161	86	339	255	167	525	658	104	246	537	19	236	12494	0	281	257	210	67	138	757	89	164	341	198	137	31	1	124	667	713	634	600	314	1	71	44	371	215	698	105	82	374	693	32	129	236	213	6543	498	7	1	120	164	230	7	4	164	0	1	9	0	125	0	354	173	22	4	174	1565	9	277	622	1	398	35	196	0	590	397	3	253	1060	0	0	203	12	138	104	261	349	4	0	0	269	21	3	79	206	1805	52	676	0	171	146	102	790	337	288	90	132	2	6	14	378	2	235	0	0	3626	491	0	3372	1027	24	13	211	11	586	413	731	514	109	1785	0	0	1	2	49	10	6	295	5	18	6	385	4997	93	152	194	489	541	843	25	91	2207	4	182	3061	2278	0	90	147	16	120	231	781	1552	541	14	14	226	127	287	536	4	473	709	0	0	520	266	79	63	137	779	84	3	0	81	3	5	0	5	8	4	1	1	4	1294	6	6	435	130	142	0	3	88	302	5	0	2	68	321	17	108	0	1893	261	2	3	0	2	8	2	63	0	144	219	54	199	0	114	0	464	0	14904	773	115	0	102	176	301	17	63	140	172	18	0	1	0	0	1	189	175	75	14	114	2901	14	976	20	240	136	2	18	714	1427	40	1133	0	5	7	0	5497	0	467	160	26	29	372	473	301	169	79	88	47	273	61	25	544	358	0	185	45	255	0	0	300	1657	1035	953	301	239	406	4	23	0	6	360	469	240	1	451	18	75	264	0	36	51	653	1	7	43	172	3	82	0	104	73	86	27	371	6107	214	164	65	253	125	335	127	71	33	42	86	124	302	362	1862	3	159	161	241	1	6	1768	778	1	1	125	417	0	287	1	0	976	288	122	14	10	73	1	102	442	59	2	3368	0	254	435	106	126	502	6	8	9	2	0	202	806	84	33	288	2	11	31	335	45	0	105	2	294	149	335	493	189	1494	197	238	142	127	49	4	12	680	639	490	1856	0	0	434	111	295	657	21	166	54	41	2118	6843	4	109	113	101	18	698	0	0	16	35	94	1	7	18217	3	321	2	109	54	29	119	172	0	23	0	22	242	65	363	114	117	0	237	5834	1286	178	51	417	460	220	13	605	561	12	145	548	170	124	828	189	521	652	112	64	48	322	0	0	2	19	1040	2381	12	0	47	152	146	28	625	174	146	0	140	467	697	48	4134	178	91	278	150	154	19	280	2	1	53	65	1482	5	0	36	0	1928	518	7	20	600	633	73	1	0	0	104	2208	8	140	21	5	66	25	7	1683	211	0	3	0	1	155	9	254	7	0	408	347	13	2	2	231	289	690	3	87	709	1	0	2823	123	263	1	0	122	0	0	425	541	5	82	1	1	11	122	0	1041	133	2420	0	333	3752	118	798	2	0	3	2	1463	1141	1577	24	65	1	3998	62	100	118	489	186	70	135	245	5	7	1	6	27	69	83	205	37	1157	767	1	81	0	127	191	0	16218	369	100	1410	230	121	557	34	4	277	103	42	0	0	23	0	178	44	1	3071	109	5	121	60	182	512	62	480	203	134	150	304	33	326	70	39	123	29	63	934	318	888	0	10425	1920	108	78	609	51	193	79	199	41	27	1710	134	91	35	253	132	209	42	97	52	944	185	649	371	54	40	457	449	785	81	217	480	2	234	7	2052	20	189	187	303	345	65	49	189	2	12	0	21	5	0	7	10	0	0	136	0	64	0	66	254	91	359	583	150	0	352	237	1	0	0	484	0	28	5	1	5	283	5	0	0	0	509	3	1	126	272	408	39	512	0	6	1	1	301	4	10415	469	948	1610	90	997	0	0	0	0	52	181	11	730	144	299	0	10	188	1	159	26	46	122	307	120	120	1313	0	0	84	132	6	535	67	406	0	124	41	0	16	1390	578	77	3	33	2	0	738	86	5	395	1345	6	0	0	0	0	9	2	23	694	0	0	0	151	0	77	65	8	10	5	367	228	738	12	143	0	1	147	44	3990	30	382	264	117	710	23	16	104	434	45	162	1246	82	0	41	0	2	2	65	2579	95	5	2	195	48	2	474	12	302	3	15	343	1617	538	3	1	1	0	0	385	2	272	66	56	15	246	559	168	0	433	1	169	27	3	8	1909	0	1	1	0	0	3	352	45	192	831	237	3	0	1	376	122	224	4	380	934	0	57	122	2	0	0	157	240	1	21	0	114	923	1	23487	405	144	120	299	746	216	338	804	707	8	24	47	0	0	2	0	81	249	20	1	0	213	861	32	353	329	18	269	78	213	1	12	0	0	343	1	529	0	0	0	144	0	1163	1	1	7787	95	118	4	0	293	5	257	647	21	478	52	69	321	67	120	437	671	1145	115	1628	1	0	227	14	712	1397	257	97	632	150	11	85	3	10	88	67	275	17	958	31	210	946	48	0	19	10	81	691	0	261	0	384	0	0	0	142	10	145	288	0	0	0	1	0	0	0	4	1	0	0	0	0	0	0	121	0	2	57	51	29	0	4	111	35	0	927	45	490	46	0	1212	317	304	153	3	17	0	0	44	0	4	2	0	0	0	1	12	0	39	275	349	181	8	73	142	336	0	642	86	1	16	39	0	1483	0	0	0	0	0	1	0	0	0	0	12	0	12	0	16	18	2	3	0	0	0	2	0	1	250	19	159	2	3	27	79	422	134	134	3	161	737	527	15	184	1045	300	188	102	122	0	804	101	91	408	678	368	2	1495	0	0	1	0	520	38	130	11	186	0	522	51	115	32	1	317	175	436	1765	7	1	3	327	49	20	581	1	1	312	682	2053	403	7	11	10	1	0	0	449	172	0	1195	2	0	0	0	1	0	305	0	28	0	1178	139	0	3	507	81	113	51	6	0	362	0	0	2	4	392	8	149	502	320	769	8	20	309	2	99	170	0	1	0	6	4563	25	0	0	136	488	0	1	3	12	14	21	2	323	18	0	0	1	88	0	19	153	88	202	0	193	251	6	1	122	357	0	110	247	80	75	453	127	118	0	10	213	132	376	39	27	163	0	437	478	64	35	127	574	890	240	455	156	123	104	24	92	3	2	265	0	0	38	383	176	459	3	67	75	163	644	1128	198	23	0	0	25	133	222	87	94	269	920	32	193	229	601	424	109	183	180	153	89	0	60	0	42	0	88	18	183	223	170	520	548	575	1536	98	0	1	108	390	69	720	2	57	732	237	155	36	233	4	23	0	134	16	85	96	123	30	1	14	44	65	150	162	299	227	101	99	137	136	44	139	21	0	1	0	3914	279	852	230	33	3	0	0	0	0	0	0	154	338	601	153	310	52	953	167	79	79	90	87	151	83	110	14	193	144	35	0	645	406	129	2	42	960	0	0	0	0	170	1	43	169	38	688	55	0	39	291	354	34	6	0	182	407	418	469	245	714	389	65	97	1	37	378	171	46	47	23	162	29	5	19	0	1	134	128	183	90	74	0	135	958	44	341	480	9355	3	142	119	480	159	361	0	184	78	4	2	5	13	992	427	62	177	368	73	1	184	4	92	987	0	1245	1	0	0	2	892	57	127	598	0	14	1	1	201	2	269	2	429	60	0	201	8	2	96	84	1	1	5	104	110	89	0	2	12	29	21	171	0	0	0	0	0	4	4	0	0	0	66	0	69	459	2	30	252	49	0	122	2509	9	20	0	1	153	8	1	0	258	705	79	6965	335	801	247	156	18	0	102	8	1	92	0	1	0	0	0	514	0	1	8	24	0	0	0	54	225	51	2	0	0	16	0	0	0	0	2	0	68	105	1	564	378	648	120	499	559	722	271	0	1	125	164	23	357	3	108	93	181	321	250	40	203	393	897	381	48	17	32	24	14	108	134	189	0	176	13	37	578	175	32	5	238	14	2155	146	243	83	49	102	3	172	16	0	0	60	554	4	186	8	275	335	1568	430	1	271	2	93	348	1	370	64	1	13	38	0	1074	7	625	0	0	251	84	1049	13	91	0	4	74	254	89	219	649	268	34	156	1	0	21	92	159	4056	0	0	0	391	490	11	0	0	118	184	0	1	169	95	27	234	11	11	78	1	26	136	10	0	2	1524	51	150	218	0	1114	147	10	2	12	0	125	159	45	84	168	0	98	3265	87	283	185	3	382	261	2	58	280	83	437	25	0	66	0	0	51	39	1766	295	19	53	0	925	927	143	379	114	81	1339	696	72	206	294	0	87	51	125	2	140	173	20	73	13	3	158	6373	417	114	874	0	35	200	116	56	531	215	264	119	11	153	622	282	78	53	16	63	2189	28	5	1233	451	302	173	26	38	156	297	4266	40	2103	581	133	34	207	314	72	523	463	199	511	350	117	118	2	405	185	10	8	41	769	201	7	22	1137	375	25	291	1852	510	406	187	1378	258	208	116	4	139	105	43	1	119	45	193	0	2	2	275	2	127	277	74	154	1028	2	815	9	171	141	203	74	1192	0	22	0	0	65	454	45	602	14	3	277	139	423	0	16	1	210	2	82	29	65	1007	144	2	0	297	5	400	221	18	9	359	21	155	14	744	119	23	126	3	718	100	85	47	1	1	0	1	258	48	18	3	349	98	131	0	155	225	132	206	7	1	161	293	200	102	18	7579	53	24103	6	114	35	42	21	47	9	2306	440	1	144	44	250	132	209	288	1286	55	256	112	4	2	17	232	1	165	99	650	284	43	121	32	41	8	151	490	254	1783	31	76	0	93	0	352	27	1	25	231	565	46	282	2	0	0	18	215	399	235	137	3	25	54	250	652	219	78	20	21	1001	209	3	25	3509	17	208	0	546	0	70	107	111	65	204	3	0	311	2	59	102	137	630	541	192	204	8067	224	46	3	10	1	2	10	0	141	4	0	0	49	100	0	3	0	0	384	0	0	4	11	11	28	2	17	0	0	2	3	68	651	261	652	324	1	5	259	8	253	203	1950	28	435	739	26	5	65	10	0	485	0	99	1	0	0	5	0	158	194	53	262	2	130	156	0	1	2	26	503	235	0	1	0	0	58	119	0	7	528	13	949	55	264	8	40	1941	110	1	2	124	968	16	195	2	5636	0	0	130	87	0	0	13	0	77	19	343	171	522	485	145	769	9	58	167	14	7	12	37	29	211	147	31	220	69	58	2	286	448	10	0	0	0	109	291	143	2	719	927	1991	2	0	745	8	1	2499	2	17	0	0	398	0	188	532	50	371	0	7	5	195	46	220	0	50	1	0	4197	0	0	3	2	0	338	0	3	3074	232	831	4	47	21	32	88	3654	223	1058	0	0	277	204	336	181	22	1125	2	2	24	8	90	316	72	580	215	659	98	0	0	3	1	30	8	957	145	0	106	0	77	33	1	86	58	1710	431	203	19	1	1	0	3	1	74	365	1	0	7	9	26	0	0	5	144	17	6	351	1814	37	2	200	33	217	318	0	0	87	129	0	0	0	131	21	1568	24	112	154	357	53	6	435	810	0	127	139	0	1	179	41	120	18	3	29	0	110	31	63	6733	5	169	58	1548	4941	143	180	109	345	1	73	2865	623	0	1	1625	50	10213	603	707	1	91	50	146	142	526	2844	97	35	5899	2	210	112	247	561	114	411	28	363	105	340	996	1	128	0	18	42	95	101	216	814	164	2031	253	171	57	136	897	11	4	188	342	96	65	231	165	624	295	10398	0	131	263	0	2	650	3	3	2	44	46	3867	10	0	0	2	2	153	1	69	1	155	8	125	283	14	6	263	644	18	1278	26	351	1	1	0	115	33	131	915	53	63	427	247	21	3	57	1517	31	865	3	61	141	218	663	31	287	0	507	4	0	161	110	40	8	232	76	2	36	0	0	8	9	31	247	543	269	91	4	1130	73	409	3	0	188	58	92	7	147	263	0	0	0	61	576	5	276	49	676	186	90	15	2	23	69	161	99	5	17	324	955	8	84	218	1819	1	2	0	108	194	123	57	50	1	352	103	115	0	1	161	524	504	409	97	105	117	69	0	34	73	0	1	121	568	218	4	121	115	86	0	1	22	90	11	118	1	268	1	37	233	6	108	645	72	71	229	0	0	143	0	0	0	1	0	14	0	1	0	0	310	161	18	1	618	0	0	184	0	0	0	0	0	33	0	0	0	0	0	213	0	41	56	23	94	21	109	0	0	0	0	0	0	0	0	0	519	466	358	27	3	9	40	0	370	173	29	48	67	287	59	0	181	65	2	5	58	0	0	2	90	85	875	104	102	69	30	51	293	49	4335	2	2303	339	395	1	78	0	296	126	112	23	169	0	246	383	13	2	33	125	44	82	62	175	83	776	1	352	198	4	34	0	51	1	477	12	224	243	8	127	2305	62	92	3	44	192	0	82	31	1	71	360	160	739	1	2	0	26	0	55	39	1	323	393	211	90	28	952	151	97	0	581	75	72	91	18	746	8	1158	1	3136	385	118	502	369	87	1	25	342	60	3	294	1	132	0	1	202	84	498	1726	67	197	1	0	0	0	0	2	0	1	0	13	77	23	144	1	0	2	0	82	9	40	81	0	0	0	3	6	0	31	236	201	321	0	197	56	106	222	462	205	382	0	191	0	101	32	121	117	444	13	42	69	21	314	23	137	33	1	115	1	414	1213	18211	34	1374	583	0	0	731	0	1	789	160	0	43	1	0	38	0	1	79	515	0	0	22	92	243	106	81	363	312	66	371	132	164	28	204	79	66	1	35	838	177	50	35	559	6	0	125	329	724	481	507	102	31	1312	7462	68	712	45	0	7262	1385	670	0	0	0	0	142	430	10	167	73	13	2072	166	706	87	83	284	233	702	50	166	2	0	126	213	1580	286	141	68	392	0	59	89	0	98	235	267	0	705	501	3	31	64	15	40	199	647	213	74	1	12	131	60	773	1003	1	2	0	0	9	429	110	548	203	537	73	243	174	0	279	4	25	144	773	0	11	110	5106	3230	9358	24	3	3	132	5	180	1	24	0	14	102	0	24	5	4	745	1	1	0	543	228	75	76	7	131	1885	55	1	149	0	291	31	743	388	1465	2127	0	228	3	255	0	0	60	1751	1	184	51	0	28	4	247	1339	298	2	4	88	442	0	0	0	0	0	189	866	199	268	1	1	251	184	458	487	4	50	6	277	117	1	39	667	14	1609	309	36	292	1736	38	94	660	666	7	167	0	205	196	119	39	84	116	1017	3	0	5	26	207	63	68	0	236	14	73	368	711	1	2	3	100	915	35	348	0	256	0	1	7	2	0	9	123	0	4	65	243	3	454	136	210	124	85	25	2	336	220	53	118	7	1	0	93	112	96	3	1	1	291	55	139	423	552	12267	0	0	0	3	8	30	174	35	5	130	26	0	0	98	168	2131	26	100	213	19	6	285	62	2	88	1	41	426	807	81	754	324	300	867	3	18	2	6	7	1750	544	118	0	0	0	2	177	0	0	0	155	24	19	206	425	128	111	340	1325	26	67	804	153	255	1266	62	11	1035	149	316	6	254	470	0	61	269	112	504	6	340	0	60	294	457	109	74	598	64	160	223	124	95	58	5	1936	337	154	563	16	242	155	47	209	48	105	633	198	419	201	23	1045	523	0	174	69	533	323	628	31	528	0	8	0	0	0	0	0	26	0	0	0	0	0	2	72	100	612	733	285	1	506	0	22	3	654	4	160	0	0	0	0	1104	248	97	137	5	519	139	151	111	673	64	0	26	0	106	522	21	300	229	11	3	108	93	125	274	124	412	946	85	31	2	0	222	78	52	0	17	48	390	393	73	1	36	0	40	246	42	30	45	185	457	68	2	339	47	372	495	150	18	86	260	18	505	0	279	719	51	39	59	179	1	0	3064	26	6	204	51	73	1046	130	14	69	480	528	72	754	605	151	6	0	86	70	96	172	56	32	0	75	1937	700	113	124	16	203	134	38	52	6	119	23	78	140	1	150	69	518	87	75	68	180	255	102	95	44	465	1	506	279	24	181	249	107	110	725	201	6521	36	88	11	54	58	2	251	3	410	3	6	456	210	0	135	5	31	2236	0	0	145	20	218	185	309	18	11	4	1	17	1	0	1093	2995	222	9093	62	22	434	167	6	0	1	0	1	156	0	2	18	212	116	9	3	744	243	114	76	16	0	1402	51	536	4	15	119	0	2	7	84	228	13	15876	145	1	1	1	179	1	1	513	525	6	1	1	0	0	0	0	0	0	0	274	0	46	299	41	98	0	0	0	0	0	0	56	1381	0	136	95	27	0	361	6	0	89	801	146	15	125	0	291	319	0	0	86	0	1411	215	2	5	8	2	76	16	136	29	0	843	57	24	0	18	9	120	2	125	173	16	671	2	89	101	97	155	96	113	9	0	76	59	0	364	543	4	60	263	313	1142	55	4	7	242	230	404	378	4	872	162	25	12	1	47	23	7	0	0	0	302	507	28	1248	171	342	0	2	150	0	0	1	403	21889	970	416	2447	92	0	317	0	828	136	837	382	9	92	63	33	218	5	1	0	1	563	21	3	30	96	1951	21	276	1436	98	37	312	56	290	266	0	2	1	45	16	0	154	260	207	735	96	30	87	11	228	2	188	0	0	125	13	81	36	537	423	220	380	122	589	216	71	123	0	77	535	1861	186	732	775	531	1460	1406	109	622	33	16994	164	407	536	101	7	25	1	522	6	37	135	199	360	31	48	25	79	271	278	244	105	43	30	316	568	137	21	1112	0	0	50	488	0	106	0	131	44	4	1	13	147	54	244	49	3	1304	28	214	1	770	3	42	177	152	241	242	121	389	7	1	242	404	23	59	1134	8	229	15	195	144	20	336	1353	3132	43	0	155	25	156	168	83	49	225	1189	104	4	4568	158	121	21	28	140	12	1949	319	87	239	213	0	0	33	11	662	847	231	233	7	97	1	7	12	8	63	19	7320	208	0	6	75	0	5496	1298	60	131	339	0	6	136	133	492	6932	80	21	401	23	34	5815	0	0	3	1	22	253	225	8	2403	2	2	0	2774	138	17	1	1	61	1	4	489	88	24	148	0	3	1	0	0	10	3869	157	895	1	16	1	0	1	216	720	35	574	20	6823	33	51	80	10	492	410	788	0	1	5	1	0	131	357	70	1	29	121	28	930	796	13	0	0	6	2	44	2	77	381	793	99	1	0	1	0	34	30	171	1	0	21572	37	107	54	2508	1	253	257	0	0	0	600	165	3	9	304	5636	15783	292	408	2	154	3	0	59	132	63	477	844	184	795	226	124	799	397	1384	167	4	26	211	386	77	0	224	260	675	4735	102	8	11	94	151	1	3285	924	484	527	0	0	497	125	639	103	32	0	45275	0	0	0	0	0	0	108	417	0	2	0	0	2	0	25	0	477	631	815	8729	446	72	402	220	2	69	1	0	0	0	0	0	0	0	165	745	0	0	96	2	225	1	0	0	73	0	0	323	0	0	0	0	0	693	27	0	210	567	119	2041	117	326	20	121	451	1	2	0	259	211	111	824	35	1106	579	288	1115	94	510	285	194	200	50	126	62	141	1	190	744	230	334	942	38	432	112	1458	4	13	21	50	133	240	381	533	0	2258	31	72	110	20	11	165	1	5	126	6	0	222	1774	899	185	6	162	6	0	0	0	0	19	1	0	2	0	48	211	36	3568	1	2	149	160	5	181	64	183	53	0	9	338	0	0	0	487	658	0	2	303	22	299	104	58	177	98	0	29	112	6	77	422	9227	58	0	1	571	3	1	0	115	54	56	0	17	68	2532	263	1	280	4577	306	265	26	534	310	0	131	0	86	1	336	201	1	644	0	2	109	0	10	11	2	0	0	0	25	0	0	1	31	0	0	0	5	101	8	140	0	0	2	13	0	0	0	50	44	21	285	0	0	0	13	614	0	0	0	774	39	114	145	1256	7	0	13	0	1	1801	1019	6	1279	62	121	3	1	60	0	0	0	245	379	9219	3	171	286	40	153	154	137	0	0	103	0	0	165	0	22	178	245	457	0	0	95	172	0	0	0	66	46	205	2	42	1594	3	155	32	84	134	560	236	142	516	731	2994	29	993	568	143	84	18	484	3	18	93	77	0	268	0	1058	694	471	73	953	1106	299	77	166	60	12	164	5	22	330	104	56	274	4303	803	193	173	112	79	44	185	2	290	697	102	0	124	467	98	1	91	99	271	644	181	244	457	22	487	182	89	350	88	116	0	23	41	7	3	6	1	0	369	441	233	854	101	159	330	620	0	142	282	329	1	0	22	0	1	5955	15201	72	170	641	17	357	1	0	0	1285	122	221	458	99	467	3	0	4302	42	85	182	499	0	0	1	0	0	1	0	2	0	1	0	5	2	5	5	3	0	12	3	35	166	0	70	41	175	163	11	144	54	601	630	4	111	21	251	0	24	99	2	634	688	551	892	0	289	678	505	388	17	5	3	177	671	245	217	0	220	233	135	4680	88	620	12105	35	2	198	0	3	534	1166	1	425	297	364	1	635	245	459	218	73	252	566	119	2	2	238	159	0	10092	2551	178	606	63	528	344	269	239	144	0	0	17	70	780	151	0	2	337	112	0	187	91	173	37	21	139	277	691	96	133	112	49	428	66	1	137	229	6	256	1	10	78	105	0	0	1	141	230	2	271	171	174	222	1187	0	287	91	0	2	0	5	0	7	0	33	0	245	362	1545	426	4634	2355	1	326	1224	2	841	188	1626	1	584	398	1362	5028	0	782	1	1147	153	1147	5	17	2	0	38	296	2	3	182	192	30	30	70	0	41	37	303	3	108	2089	55	324	1	408	237	20	36	14	66	2991	189	69	2	1	45	444	59	990	10	218	675	93	585	890	912	1092	815	415	423	205	955	125	692	81	2	89	440	41	39	3	134	236	297	776	6	2906	105	1405	0	88	61	435	0	226	406	150	74	354	45	0	0	362	52	2846	19	416	403	146	89	44	2	2	2121	101	750	199	422	15	848	2329	45	25	3	1	2	0	0	232	763	136	108	34	371	191	524	134	8	6	1	68	1	420	378	137	1	236	223	684	44	118	449	1573	155	1	55	148	6318	1983	299	1156	473	231	45	1679	5	17	103	1693	1296	19	95	44	11176	1	198	15889	0	17	442	1	3	2273	78	1211	10	575	0	87	293	848	1	2	15	0	49	15	10	0	1970	4	284	99	6	0	261	63	639	0	31	0	75	1282	287	2493	693	38	641	0	0	0	0	104	108	1	0	0	80	3	0	3	90	532	219	579	825	624	110	42	1718	112	15	112	3	32	641	402	157	292	26	0	9	1	4	8	789	6	2	285	496	353	252	1	2686	59	0	54	639	0	2106	144	333	3230	2972	3	372	239	21	101	141	2	7	190	92	82	53	222	59	2	0	248	215	116	0	0	500	0	0	434	6	149	189	546	173	413	637	1	1	726	18	384	699	707	108	0	18	878	125	819	0	51	132	200	16	262	168	120	61	1651	7	2	0	1	0	0	0	58	111	829	1643	1626	8	205	0	3	0	4	0	56	213	0	0	2	0	2	0	0	0	0	0	624	161	2284	0	0	40	401	91	0	209	286	205	43	56	113	0	7	33	242	86	508	0	207	102	189	62	42	3	2	2	1060	27	98	154	424	0	104	169	1	1	0	0	489	88	44	577	191	192	5	130	0	213	866	151	25	289	333	549	63	148	235	1718	1	242	84	698	0	0	0	5	0	3	5	0	0	0	2	1076	616	183	164	762	674	3	0	0	3	383	0	149	149	5983	259	35	51	10	592	130	0	92	183	72	75	362	3	1	19	447	88	2	0	1023	6	12	24	182	0	7	390	36	142	350	11552	5	230	35	2091	423	998	0	9	189	138	171	525	694	9670	28	0	0	0	32	8	0	3	3	0	0	24	313	97	826	282	36	6	1	1	21	0	231	14	128	75	2	1	0	0	902	136	1	162	0	174	0	510	0	0	3	147	348	206	109	305	14	92	2502	840	23	11	0	876	37	332	346	796	1017	244	102	324	79	2	421	505	300	725	62	122	1531	139	258	1	27	104	243	37	82	103	567	543	209	345	3609	56	1	18	8	0	0	0	0	263	0	39	1206	249	323	18	138	1243	62	112	250	131	21	68	721	0	324	0	128	137	8	27	38	145	8	645	471	3	37	224	347	83	0	5	40	0	403	53	101	550	86	54	0	203	16	327	864	366	50	38	44	181	0	13	301	72	0	248	13	29	37	427	192	17	37	32	62	131	105	2328	208	287	78	49	155	396	172	142	293	4	13	399	0	26	1359	113	66	2	3	4	2	0	7	0	79	54	193	2	59	858	58	72	472	4	10	65	951	443	2	6	15	379	71	92	187	83	1	697	1147	439	312	338	502	228	323	64	580	0	0	0	0	0	924	61	164	967	2199	323	9274	9	124	2325	96	26	569	4346	81	472	1	630	399	137	684	9	34	823	3	2668	221	234	0	50	1	1	3	0	28	60	356	2	385	1	1	0	947	108	92	458	9	1	5	0	128	0	0	0	0	0	0	514	0	23	148	250	1180	6	3	241	11	0	45	331	1028	0	500	1077	84	224	10	0	0	30	1	1	0	12	39	1025	739	74	75	74	880	68	4	43	3997	308	8	77	2	0	299	423	261	185	23	65	123	6	1223	2	20	0	5075	221	38	611	38	1566	14	81	542	152	191	1	132	389	0	820	0	4	21	440	3	54	312	156	740	355	98	9	62	413	237	2	2	0	144	203	10220	9	0	579	321	142	31	24	0	337	159	1206	420	1400	73	648	32	218	69	0	0	236	75	47	273	5	21	23	0	0	416	10	3	0	1169	3	57	10	32	1	426	182	27	264	1318	9	76	10	23	113	444	104	1	184	64	4	382	242	1	1472	0	49	552	0	0	0	205	0	118	276	7	1	60	295	59	4	213	1706	141	438	21	0	0	2	1	6332	26	0	9483	409	44	110	29	70	5976	1221	369	2	19	153	1	33	0	164	10	834	7	127	39	313	122	83	572	158	0	0	339	6	2418	1308	360	2	162	180	0	0	1	1163	28	53	148	162	0	0	1376	8	72	0	495	908	558	630	224	175	1	1	0	0	0	0	0	16	37	272	60	125	89	4	799	7058	2	254	239	2	51	0	714	1041	0	103	226	4	838	54	578	0	5	0	0	2030	9113	310	232	227	744	0	245	5	111	4	292	215	34	148	32	0	0	43	45	4	0	0	3	327	134	0	0	12	0	0	268	19	66	63	3	1055	0	51	18	184	935	173	339	320	107	223	632	32	121	15	792	1714	35	121	28	75	116	325	381	123	323	142	166	3	44	460	35	364	84	152	6	109	41	54	3	0	0	0	0	52	124	0	11	0	70	1401	285	200	0	240	1	881	2	11	135	370	23	120	507	174	8	2593	15	0	938	192	0	334	102	1377	116	0	118	218	264	1784	261	98	380	665	53	50	12	999	118	750	92	12	466	42	597	682	2296	245	81	0	109	33	0	2097	331	20	12	50	143	26	22	898	9	21	2300	11	2	2656	145	200	68	169	398	873	12	414	494	76	204	559	11	64	8	29	80	309	1638	0	361	10748	2	8	94	183	3	239	162	326	180	553	168	441	97	327	92	7	24	0	765	31	3	176	533	383	158	113	1020	105	1	673	12	64	541	455	426	103	256	226	32	30	4	1045	310	562	100	1558	676	174	425	115	548	11	0	288	812	1	1	42	311	301	3	0	0	36	222	553	78	305	26	11	2403	7	140	52	109	10	0	152	8	1312	153	158	3	50	36	0	142	34	801	413	453	1	1	1274	14	0	5	0	205	5	559	67	4	205	620	12	92	2	8	322	2	0	302	90	824	172	1423	466	85	10	34	509	6106	132	0	0	3	50	8	1	371	36	0	44	211	75	404	176	520	0	661	190	118	432	699	0	0	0	234	1	2	1	0	2	0	203	121	270	158	387	60	390	40	71	191	11	68	309	113	160	239	750	347	180	19	219	1045	36	234	0	0	1	47	407	365	224	694	67	19	0	1	3126	342	4	61	487	366	2	414	131	28	90	28	114	0	1879	357	506	118	8	68	476	70	31	20	88	102	271	170	66	136	55	30	573	0	1209	113	527	95	136	0	165	6	49	989	192	84	113	405	327	852	55	25	5	673	1	1	72	229	152	164	81	58	238	432	519	810	595	236	153	0	0	481	1	171	120	294	181	96	120	1	313	7	68	63	32	154	1	2	63	0	0	0	0	163	433	1	658	56	389	56	0	0	160	161	3	1356	379	74	372	311	553	45	112	2426	700	401	507	519	353	28	1310	794	114	632	426	239	32	331	494	881	260	82	1	1504	17626	335	90	1	0	0	41	49	18872	458	320	120	867	46	502	667	0	22	559	3201	2021	1	359	854	1	204	0	344	87	8	35	10	280	0	0	0	0	0	0	0	53	681	91	229	16	3	34	0	1270	1366	44	0	5	1033	0	4	389	217	1390	0	2	103	15280	0	56	4586	1205	560	176	68	364	2262	471	512	5570	1029	452	0	0	0	132	1	157	0	244	127	569	211	374	10	89	1	867	8	4340	110	564	36	279	7	12	34	549	118	211	13	174	194	0	2484	291	406	282	523	169	1315	104	146	174	465	431	393	63	0	0	17	161	1	758	238	29	19	2	76	2	1	60	696	983	342	258	204	181	82	74	3	1751	205	19285	1	383	0	289	0	332	998	72	105	4618	23	28	0	3	475	58	127	165	34	379	447	71	0	2	1	0	0	2015	474	200	240	836	561	212	317	240	1581	421	0	502	2096	138	734	228	38	384	1	45	1122	1110	7210	504	30	268	639	1960	445	840	30	810	316	2014	10	24	63	368	756	37	858	883	94	196	118	215	17	0	102	75	1	65	1	4	231	80	46	1	564	40	59	100	403	318	126	6	46	10	8	338	294	842	300	669	109	172	373	30	10	230	1	0	0	0	98	0	0	0	0	2	1	17	187	547	0	96	0	0	0	11	418	7	2	151	573	505	21	468	0	1	115	206	927	0	0	1283	2164	509	53	250	3	105	504	66	6	375	188	0	106	7052	50	115	121	18	0	0	2	1322	0	1	2	0	12	1084	26	87	285	53	0	1	64	22	441	7	351	216	3	134	129	0	5	273	266	17	4	38	2	222	137	333	92	2	496	2	291	297	542	0	0	0	0	0	0	4	646	397	590	543	1831	1	157	835	677	1	32	2	240	503	0	356	14	1305	69	0	0	0	0	1134	10	121	450	946	241	70	250	222	104	255	0	0	719	1659	1	16478	152	380	253	80	102	39	1039	204	133	179	0	0	0	1	315	207	103	517	85	927	387	5	35	174	274	505	1041	41	27	0	14	1	473	0	0	12	748	739	367	22	0	22	198	64	175	152	32	493	441	169	362	2871	81	1854	241	207	121	178	153	604	546	0	97	236	118	14	6	10	17	20	26	210	21	2752	617	2	0	12	1648	771	43	24	1302	133	0	1	0	0	0	0	0	0	1081	440	1139	235	1090	349	104	317	13	297	148	1	12	0	545	0	312	3	668	4	214	2713	21	65	127	436	2043	2724	329	70	126	381	612	3	0	627	335	109	397	638	51	327	732	41	15	0	295	81	1	342	483	72	34	71	21	36	1044	107	3	19	28	247	5144	285	2	354	196	1862	2	208	0	792	425	134	0	1281	222	63	1351	89	6	182	4	590	2	1422	258	253	15902	171	226	870	413	13	529	209	1566	42	74	38	93	201	3183	340	2318	168	351	17	3	199	1209	116	364	254	1415	225	568	0	4	211	3259	9022	191	573	406	1922	95	15537	220	381	111	259	675	3033	10	8	357	1250	628	17	0	1557	1703	506	18	272	4	554	393	51	3	661	5	371	75	455	792	94	2094	697	231	1780	1255	320	969	857	294	77	6	772	0	283	7	267	150	2110	140	11	166	264	1160	91	538	6	201	0	3	1977	408	0	17	85	33	6	1632	75	127	0	0	9	1	0	0	183	0	11	24	0	0	1	0	0	0	877	0	0	230	0	0	0	0	563	284	510	200	1	0	2	0	0	0	0	0	0	133	0	9	45	37	2	138	748	4537	437	0	488	125	1	13	1	178	6	1	0	1	1	965	2	9	192	31	375	2	0	0	0	0	1810	136	6	442	124	12	78	6	29	1054	0	0	0	0	2	1	0	0	0	0	2	0	0	1502	0	0	4	886	58	0	71	13	617	0	0	0	221	13	0	4	12	3	1366	763	466	1	0	0	0	0	0	0	0	0	0	357	0	29	288	1	1	8	0	1	0	0	1	13	137	108	1	0	0	0	1	0	462	48	144	0	102	450	7	0	0	1	0	0	0	0	0	0	0	0	0	6	786	512	160	0	338	37	101	365	3	0	1	4	5	458	0	650	0	0	2	2412	0	0	0	1256	0	0	0	201	167	5	0	25	97	12	39	0	0	16	1	5504	0	0	0	447	12447	1034	413	187	1380	0	37	161	42	29	2	183	1453	694	64	210	25	189	37	87	0	166	3	8916	553	74	1	43	9	394	43	267	151	49	36	69	1268	0	0	0	0	262	1	231	103	20	1	171	1078	2	1	0	19289	1	0	9	0	41	627	3	106	11694	277	377	527	864	103	75	5	44	7	3353	17	112	2	680	1588	253	196	75	47	27	275	109	1	256	1457	0	9683	2890	0	19	4	302	7	2162	211	28	7	47	2	372	45	31	0	89	1729	6	504	8	0	35	7	0	21	82	572	991	196	95	1164	0	6220	30	0	164	124	0	14	42	77	1804	476	24	1459	640	572	0	3462	134	358	27	259	14	184	1	1	0	0	1773	0	321	1955	152	1337	9	0	0	41	525	167	59	274	2	0	1	419	225	3	59	97	47	118	0	318	338	302	3	8254	5	2	1392	131	7	131	13	0	1	1017	10192	0	42	0	15	53	435	4239	461	2	0	0	5	96	2	0	52	51	108	35	32	6	812	146	5	0	1226	0	35	93	205	8	25	724	94	478	64	1	64	15	1	19	370	1502	2	724	56	96	22	57	254	850	85	264	149	0	1	245	2	66	279	354	325	1	0	226	7	494	335	7	2	234	2	228	96	71	0	1	23	18	654	1	82	260	802	47	72	26	283	0	0	150	0	0	11	0	78	65	13	0	21	0	0	0	1	1	10	9	0	2	42	0	0	2	49	0	0	0	0	1	1	3	4	19	0	0	2	46	17	0	3	60	2	2	0	0	0	7	0	42	27	9	488	2	0	0	177	4	52646	11926	0	6	12152	28611	2	600	3	1	4739	0	28	0	22	16752	0	4703	0	420598	772	58	807	515	0	423	0	90	171	0	79	39	834	18	290	11	234	107	87	0	298	171	11070	71	590	389	246	415	670	0	86	1257	18	3	0	197	7	28	2	11	0	22	31	2	122	361	2	83	491	29	1	1	190	370	50	40	4	3	9	29	10	2	4	49	0	23	66	5	7	2	3	19	851	461	612	191	0	2	16	175	17527	3339	352	3456	163	0	269	496	0	226	8	13	0	424	228	1	0	0	17	333	499	2	0	8	3	2	0	0	68	0	1	0	0	0	17	0	1	8	211	0	0	0	0	0	3	0	9	8	150	1	0	5	410	0	0	3	275	0	0	4	1	3	5	3	2	0	0	8	0	0	3	18	1	0	0	1	0	0	0	0	12	19	2	369	6	387	11	190	0	2	0	0	0	0	3	136	7	0	2	1	0	0	8	2	0	2	0	4	6	0	1	1	2	0	6	82	3	34	0	3	0	3	238	67	0	0	0	1	2	0	0	0	0	0	1	0	1	876	0	0	0	2	0	14	8	0	0	0	3	2	5	7	53	8	0	3	0	0	1	9	10	0	0	87	6	1	0	5	0	0	116	0	2350	6	9	196	0	0	63	3	255	0	2	0	1	1	330	0	17	0	260	4	0	0	27	0	0	0	2	0	156	4	79	14	0	42	0	184	0	0	3	0	6	0	6	95	0	963	22	3	30	34	47	7	14832	1	0	0	0	22	62	0	3	347	137	0	52	0	0	0	0	26	1	11	0	13	2	2	0	0	22	3	1	0	0	1	0	2	0	0	0	0	0	0	0	0	29	0	0	0	73	0	2	242	0	37	0	2	0	1	0	0	9	0	0	2	0	0	35	0	0	4	0	2	0	3	8474	86	13	2	98	892	148	1	516	0	0	11	692	0	1	176	158	43	43	27	93	17	23	109	85	58	13	2	24	0	31	149	19	386	566	46	47	6	318	48	76	56	17	108	15	283	11	658	414	87	105	341	12	500	21	482	93	297	2896	402	9	8	985	537	224	1651	27	277	441	17	104	1	50	2	0	0	7	18	0	0	0	5	6	38	0	0	0	9	8	0	0	406	2	13	7	4	18	753	6	3	0	5	4	1	1	0	0	0	0	0	0	0	83	0	0	0	74	0	16	0	0	0	0	0	0	2	9	0	0	0	1	0	3	0	0	0	0	0	1	0	0	0	0	1	0	0	1	1	0	1	0	0	16	0	0	1	0	2	0	0	0	0	0	0	0	2	4	0	0	0	3	5	1	1	5	4	12	2	1	0	0	0	0	1	2	1	0	0	1	328	151	1054	0	509	60	877	74	7	1073	899	24	106	2341	247	2477	548	348	816	189	55	244	9	316	282	798	247	383	122	437	1701	94	65	95	64	34	552	678	8692	1	0	5	716	0	1	6	52	260	2	0	0	222	349	716	131	2	0	1	0	4	4	2	1	15	0	8	0	0	4	5	4	163	141	1071	53	221	392	7	207	61	687	8265	877	246	15	389	70	115	101	3351	520	582	5163	156	319	152	76	289	57	410	8	536	96	175	148	186	56	4897	4563	2	168	148	439	12	3	0	0	12159	377	751	960	45	133	5456	45	2057	134	817	54	422	465	24	24	375	1	232	984	4139	436	45	819	257	788	2151	2413	458	4253	14085	342	1	1104	317	0	0	906	0	0	0	0	322	0	3	3	0	6	558	1806	20	4	3	849	1	7	0	2	2015	316	8	130	97	870	243	511	1	2317	14	56	21	12	32	856	346	86	436	9	349	744	10	522	16	24	0	0	40	2	353	2	363	25	240	16	697	373	107	175	802	569	2025	167	1	0	0	0	0	0	0	0	0	1	0	1	0	0	0	0	1641	131	124	904	21	1426	1	111	518	514	53	13	208	25	234	427	72	0	7	5	283	63	511	480	110	8	17	801	71	15	189	815	93	344	70	24	637	341	2063	0	594	14	2	1	0	0	152	60	26	1	46	3	0	75	689	84	148	3	369	721	1707	2	1	6	75	4	99	656	682	514	1041	337	55	6	16	0	39	36	251	20	423	0	31	504	0	0	0	0	0	0	0	0	0	0	0	0	0	0	0	0	0	0	0	0	0	335	97	129	61	0	58	0	322	0	154	35	121	2470	767	0	0	0	3	0	0	0	0	1	0	0	0	0	0	0	2	1	0	8	3	0	0	3	2	0	2	9	40	510	763	26	356	201	0	0	12	200	327	0	4156	43	8	1287	57	136	65	0	705	26	390	9	32	632	0	0	203	19	160	0	0	60	111	589	68	105	0	15	1	17	0	0	35	580	8	347	503	521	987	95	34	0	0	0	0	76	250	312	97	37	396	235	0	0	0	11	0	191	66	203	249	258	533	165	1481	492	323	213	184	73	75	3	0	2	5	7	94	117	0	0	116	1077	255	25	1580	985	317	474	6	38	492	73	156	237	60	82	76	52	400	0	0	0	0	0	0	69	22	57	2231	172	994	647	68	349	113	290	329	494	0	0	0	421	972	804	297	177	0	0	0	749	13	562	225	61	296	644	383	11	1	0	234	0	8	1216	246	171	26	95	117	0	1	0	0	3	0	0	147	160	65	115	18	7	36	26	379	144	70	137	2624	287	437	175	1467	323	2	786	448	320	97	38	0	724	31	297	271	835	16	555	486	1700	47	261	344	3	0	4	0	0	0	0	307	1	2	0	16	71	234	356	2	391	207	964	0	912	894	0	0	1	914	2	1	267	118	3629	750	524	1	0	0	3	0	247	986	386	558	249	0	1	3	0	0	0	0	3	36	2	1	1	310	5	0	201	0	449	0	311	215	610	1063	553	1865	681	682	222	503	3912	29	89	103	880	2017	0	0	0	569	0	488	715	112	1	0	1	24	0	1	55	16255	7762	10806	8209	14511	4979	1234	81	98	15	0	2415	657	1049	2724	0	255	0	40	0	8	3	0	1	0	0	0	543	228	146	48	709	142	221	309	7	9	0	208	0	0	0	284	11	0	0	3	1342	819	357	1	233	401	888	326	234	178	93	794	779	1015	6	836	34	747	8	18	9	1	1	408	732	1	0	0	3	2811	299	1	2	0	0	0	0	2800	0	0	245	0	169	6	566	0	0	0	468	1	0	1325	5	460	697	37	1157	0	2	4	105	9	212	227	0	128	538	377	1	0	764	7357	88	156	77	218	367	845	206	798	367	1264	173	0	0	0	0	354	0	0	4	199	0	0	0	4	9	0	0	3581	7	0	0	0	8	0	0	15	0	0	0	0	17	16	0	0	0	55	1	138	540	0	1	1	1	0	0	355	1	0	0	4	37	14329	5	36	952	354	569	496	12	612	1174	785	408	26	0	2	0	0	0	58	3	5	2	1160	0	66	133	359	0	1	5	40	0	0	0	3	0	0	1	0	0	0	0	2	328	161	494	441	233	18	1	0	0	14	0	93	438	1	1	0	2585	387	0	2009	521	0	0	2510	0	675	791	1363	16	786	0	0	0	6	6	4	0	0	1	15	57	44	0	1	0	0	0	0	1	4924	314	227	38	0	0	0	1	0	4	29	1	1	24	0	0	1	2717	57	2	987	2	0	0	0	249	0	0	1	127	202	1	0	0	0	274	0	1	0	1	0	1140	0	521	141	11	1	1	12	121	18	75	398	1402	5	1	2	0	1	1	30	0	0	0	0	322	337	832	95	28	6	0	136	359	66	646	401	2032	12927	1121	1467	1339	266	25	1336	2259	0	0	0	2	9	0	200	0	3	1	0	0	0	1	0	38	0	0	0	3	0	0	110	0	3	13	0	1	5	7	5	0	6	11	0	0	3	104	22	49	110	468	1207	0	0	0	0	0	0	0	1	3	0	0	0	47	21	0	0	1	0	0	0	0	0	0	0	8	0	96	12	12	0	3	0	156	0	0	41	2	9	6067	106	702	0	2	21	0	1	0	1	1	0	0	2	0	4	0	1833	197	6	0	0	0	73	0	2	0	14	0	0	0	0	0	31	0	0	0	0	0	0	16	0	202	15711	1	10	0	0	0	0	0	38	0	28	19	0	1	0	0	2	25	0	0	1	4	76	5	31	6	1127	0	1	22	581	0	41	0	0	0	0	1	0	0	0	0	0	0	0	1	1237	693	875	1	435	136	712	11	1	11	2	25	3825	0	24	93	171	93	714	668	703	528	513	0	0	0	0	0	0	31	374	2057	100	0	97	154	239	179	13	103	186	0	0	0	5	0	0	121	52	319	268	0	121	1389	0	0	232	0	173	0	0	0	0	0	0	0	0	7	0	0	0	0	0	26	1	0	0	0	0	0	1	1455	320	1368	45	10	158	0	0	2	32	0	0	1	0	0	0	0	4586	198	0	355	15	731	88	7	76	480	440	6	13	287	523	226	115	1	511	54	401	212	263	373	170	49	1277	7	153	9245	239	46	235	0	401	181	7	0	0	0	0	0	0	1	20789	6	1	38	12	1	57	11	2	7455	1	15	106	313	108	198	662	153	536	265	3624	550	0	1	159	197	10	7	21	7	2340	144	138	132	185	3	297	193	109	1168	44	0	0	1	1	3	0	0	0	2	0	0	1	7	1	364	1489	0	136	117	703	0	1	320	2	296	6216	115	559	19	0	1	7	0	1	0	5	387	2	264	254	43	281	45	0	0	2	0	0	16	260	104	266	39	819	549	193	83	1	0	0	0	0	0	11	4	0	0	1	0	0	10	3	159	2070	300	0	222	8	497	1	452	65	99	131	147	1003	1	0	283	794	0	133	229	390	432	530	0	117	327	401	477	2	8	200	2051	1	1	93	20	616	169	137	364	502	14	8	938	280	345	5	113	54	1666	73	170	150	378	8	31	2	162	1002	76	413	402	90	17	10244	709	332	4300	43	55	2232	64	284	6	60	432	1	423	458	68	3	96	79	43	157	18	130	187	179	0	350	915	332	5	93	648	438	148	154	0	25	128	807	0	1	38	459	4	172	419	162	142	2	217	531	69	1	22	206	657	133	20	0	1	20	127	309	316	24	887	0	1	0	0	12	1	0	92	324	4	206	622	164	138	280	0	98	0	104	192	0	6	136	664	113	728	404	1	0	318	18	20	89	2027	4	182	1709	0	626	2	0	0	0	18	0	0	13	30	435	1	1	160	124	142	0	34	0	603	51	61	274	596	180	560	345	34	85	4410	172	66	185	17	294	8	201	113	87	245	654	127	0	627	1339	116	7	95	0	0	0	0	6	0	29	1304	25	7	324	1	110	159	1559	111	483	9	605	264	211	39	390	0	212	215	57	160	123	280	1	742	10	2956	422	1290	19	162	261	473	462	129	2	2	1	3	339	29	1121	3	333	1087	82	54	91	81	15	134	54	2115	0	2	81	267	14	98	533	30	0	0	924	5	7	143	20	1013	73	3	1111	24	90	104	650	1	0	77	29	104	109	10	101	1163	303	70	61	10	260	210	56	6	0	39	3	60	4	281	8	472	10	186	13	728	21	4	12	225	0	187	976	337	522	5720	482	301	0	10	0	17	0	0	0	13	0	0	0	0	0	43	8	14	2	0	0	0	1	0	0	0	0	1	0	0	242	17	2	0	0	0	0	0	0	0	0	1	3	9	0	0	0	5	0	0	2	0	0	0	0	0	0	1	1	0	0	0	0	641	23	0	0	0	1	0	0	0	0	0	27	0	0	31	0	532	4	0	0	1	0	0	0	10	1	0	0	0	1156	7657	1	0	3	4886	672	151	376	124	557	257	31	90	10	0	0	0	0	0	5	0	2	13	58	0	0	0	2	0	0	8	0	0	0	2	1	0	0	7	1	0	0	65	6	0	12	2	0	0	252	193	87	425	0	0	0	65	1478	0	0	0	0	32	5	71	642	3	81	0	2	311	82	0	0	2	0	114	0	0	0	34	1674	0	1369	0	0	22	178	2	1	100	39	656	0	0	0	0	0	0	1	56	2	0	0	0	0	183	177	421	49	0	0	0	0	0	1	1	273	0	1186	539	504	584	451	23	8	519	1	0	51	194	5	638	392	755	3	0	8	1673	1	0	640	54	591	38	426	0	9	183	56	2	156	290	19	167	0	0	0	2	3	439	247	104	18	0	0	0	0	1	3	0	0	0	0	1293	0	202	57	52	2122	0	32	183	168	81	0	273	107	181	0	4	0	0	0	1	11	0	0	0	3	0	3	0	0	0	0	0	1	0	0	1556	0	0	1	0	0	0	0	0	0	0	0	0	0	0	0	0	0	0	0	0	0	0	0	11	51	135	200	0	0	0	7	0	0	2	0	0	0	0	0	2	1	0	0	0	8	0	24	0	3	77	17	0	0	0	0	0	331	0	6	0	0	0	0	2	0	0	0	0	0	0	8	9	0	4	0	0	0	3	0	0	5750	925	648	907	1581	983	1025	0	1	8	51	26	0	0	1	1	0	1	0	0	1	1	1	0	1	0	7	0	0	129	0	0	0	0	3	2	0	1	4	1	20	542	603	60	0	0	1	0	0	0	0	0	3	0	0	231	231	0	0	0	3	0	70	1155	1	17	2	93	3	2	3	1	3	2	237	1520	378	26524	0	0	11	0	0	5	2	1	0	4	283	3	1	8	223	0	0	0	0	0	0	1	5	0	0	0	0	0	0	0	0	20	41	3	79	10	1397	58	145	127	604	570	0	2	1	0	19	0	1	21	0	158	184	8	1	0	1	89	9	0	0	0	0	110	1	1	0	1	0	0	18	0	0	0	1	0	0	1	0	0	1	218	744	4	0	3	0	0	0	0	0	0	0	3	0	0	1	0	0	0	0	0	0	0	1	1	0	0	0	0	0	0	0	0	2360	251	0	0	0	0	0	0	0	0	2	0	76	194	0	4	0	0	0	1180	0	0	0	5	0	0	2	0	0	5	0	0	421	3	6	0	0	1	490	0	4	978	594	297	130	0	1	1	0	0	50	0	0	0	0	18	0	2	0	0	0	3	32	474	1	3	2	1	0	0	39	0	2	3529	1	0	438	0	1	0	138	0	1	1	0	1	0	0	0	4	6	1	0	0	1	0	0	0	0	0	0	0	0	0	23	657	4	0	1	0	0	1	0	0	0	0	0	206	102	0	0	0	1	0	393	0	2	475	0	0	0	0	0	0	0	0	0	0	0	1	0	0	1	0	0	0	0	1	0	0	0	0	1	0	0	225	0	182	1052	138	14	1048	328	8	0	116	80	1148	343	62	740	0	0	0	0	0	0	0	17	0	1	0	0	10	0	0	0	501	1	51	0	28	73	6	1	0	0	1	279	322	0	53	18748	582	1	0	4	2	0	0	0	0	6	0	1	0	0	28	0	0	0	0	0	2	0	0	7	1	1	3	23	0	0	2	0	50	1953	2	0	4	2	0	1	13	1	0	0	0	0	0	8	16	2	0	2	1	0	0	147	0	48	1	1	4	0	0	1	0	0	0	0	1	0	0	2137	0	0	0	0	4	0	0	0	0	1	0	0	2	0	109	0	0	0	0	509	0	10	1	1	0	17	0	0	0	828	851	0	3	0	0	0	1	5	0	0	0	0	0	0	1	0	8	1	0	0	0	0	0	0	0	0	0	247	815	0	18	0	0	0	0	0	0	0	0	0	0	0	76	0	0	0	0	62	3	32	130	328	0	0	0	6	0	0	0	171	2	4	347	0	2	2	6	15	0	1	1	0	0	0	0	0	1	0	1	1	0	0	0	0	0	0	0	0	0	1	2	5	0	1	0	0	0	0	0	36	0	0	0	0	0	0	0	0	0	0	0	0	0	0	0	0	0	0	0	0	0	0	0	0	0	0	0	0	0	1	0	0	0	0	1	1	0	1	0	0	1	0	0	0	0	0	1	2	1	6	0	0	0	0	0	0	335	0	0	0	0	0	0	0	0	0	0	3	0	0	2	0	0	0	0	0	1	0	2	0	0	0	0	0	0	0	0	0	0	5	0	0	0	0	0	0	0	184	464	504	1	0	0	0	0	0	0	1	1	0	0	0	0	5	0	0	0	0	0	0	0	0	1	0	1	4	0	0	0	0	0	0	0	0	1	0	0	0	0	0	0	1	0	0	7	0	2	0	0	0	0	1	0	0	0	0	0	1	0	0	0	0	0	0	0	2	0	0	0	2	17	2	0	0	0	0	23	0	0	2	0	0	0	0	0	11	0	0	0	0	2	0	0	0	0	0	1	0	0	0	0	0	0	0	0	0	0	0	0	0	0	2	0	4	2	0	0	0	0	0	0	1	0	0	0	4	0	3	0	0	2	0	1	0	0	0	0	0	0	1	18	0	1	1071	12	0	0	2	0	0	0	0	0	0	0	0	0	0	1	0	0	0	0	2	0	212	0	0	2	0	1	0	0	52	237	0	11	1	10	0	0	0	0	0	0	0	0	509	5260	0	1	1	0	0	1	2023	0	289	2	0	0	0	100	0	0	0	0	1	1068	1	0	0	0	0	0	0	0	0	0	0	0	0	0	0	0	0	0	0	0	1	2	5	0	2	0	24	0	1	1	0	2	0	440	1730	0	0	0	0	0	0	0	0	0	379	1243	0	0	0	3	5	10	0	5	2	15	566	0	93	3	0	1	154	8	0	11	0	2	0	0	0	0	0	0	0	0	0	1	0	0	0	0	0	0	0	0	0	0	0	2	0	0	0	3	10	0	0	0	0	5	0	5	305	16	0	3	0	0	0	3	1	0	0	0	0	1	0	0	0	0	0	2	0	0	1	0	1	0	1	0	0	76	3	0	0	0	0	0	0	0	0	1	0	0	0	0	0	1	0	0	0	0	0	0	0	1	0	0	0	0	0	0	25	1	0	0	2	0	441	6	1	1	0	3	0	0	155	422	0	1	0	0	0	1	4	0	7	2	0	0	8	0	3	0	16	0	0	0	6	0	53	95	1	0	1	2	80	0	5	0	0	0	0	0	2	0	0	0	295	0	83	414	0	0	0	0	0	0	0	2	0	0	0	0	3	0	8	0	0	1	0	0	0	9	0	0	7	352	3101	1032	1	4	2	1	0	165	265	0	241	96	21	27	8	0	1	0	0	29	1	0	1492	194	774	42	5	543	0	4155	4	5	336	270	0	247	781	0	0	0	0	227	2248	0	0	22	0	129	759	480	0	0	256	723	690	1263	0	0	0	0	0	1	0	1	0	0	0	1	5	31352	0	0	1	1	13	0	1	0	2	1	2	1	1	0	1	0	9	1	0	3	0	0	2	0	0	3	0	2	0	0	0	0	0	2	0	1	0	344	105	148	195	236	117	376	175	147	0	3	1	0	2	8	3	0	0	0	1	0	4	0	0	5	5	0	0	2097	3	1	11	0	0	2	2	0	0	4	5	0	403	1385	335	183	7	23	79	58	0	0	5	0	0	0	0	0	0	0	1	3	0	0	0	0	9	0	1	19	0	0	0	2	0	0	717	0	293	0	0	0	0	4	0	0	0	0	0	0	0	0	0	0	0	0	0	0	0	12	2	0	0	0	1	0	0	0	0	0	0	64	1	0	0	9	1	2	0	2	4	1	0	0	0	1	0	0	2	0	0	0	0	0	0	0	2	0	0	0	0	0	0	0	2	1	0	0	0	0	0	0	0	0	0	576	0	0	0	1	9	0	0	0	0	1	0	0	0	0	3	0	1	1	0	4	0	0	0	0	0	0	0	0	2	0	0	0	0	0	13	0	0	0	0	2	0	0	0	0	0	0	0	0	0	0	1	0	0	0	0	1	0	1	0	0	1	0	0	0	255	255	650	3	0	0	0	3	0	0	0	0	0	0	0	0	0	0	3	1	0	0	0	2	0	0	0	1	3	0	0	0	0	0	0	0	32	0	1	0	0	0	0	0	6	1	0	0	0	0	0	0	3	1	0	1	1	0	0	0	3	0	0	0	0	0	1	0	0	1	0	0	220	635	0	0	1	0	0	0	0	0	0	0	0	0	0	0	2	0	0	0	1	0	1	0	0	0	0	2	27	1	0	0	759	0	3	1	1	0	0	0	0	0	0	0	0	0	0	0	0	2	0	0	0	0	0	0	1	1	0	0	0	0	0	19	0	0	0	0	0	0	0	0	0	0	0	6	2	0	0	0	5	0	0	0	0	1	0	0	2	0	0	0	0	1	2	1	0	0	1	0	0	0	0	0	0	0	4	0	2	1	0	0	0	2	0	0	0	0	0	0	0	0	0	0	1	0	0	1	0	0	0	0	0	1	0	0	0	20	0	0	0	140	0	1	6	0	1	0	0	0	0	0	0	0	1	0	1	2	0	0	9	1	0	0	0	4	0	0	0	0	0	0	0	0	1	0	0	0	0	0	0	0	0	0	0	2	3	0	0	2	0	0	0	0	1	1	0	0	2	1	0	0	0	0	0	2	0	2	0	4	0	0	0	0	2	3	0	0	0	0	4	1	0	0	0	0	0	0	1859	20	0	0	0	0	0	0	0	0	0	0	0	0	0	0	0	0	0	0	1	0	1	0	0	0	0	0	0	0	0	0	0	0	1	0	0	0	0	0	0	0	0	0	2	0	1	0	0	0	0	0	0	0	0	0	1	0	0	0	0	0	0	0	0	0	0	0	0	0	2	1	1	4	633	767	15	121	100	802	731	232	2	130	2	467	612	0	408	4813	647	923	0	0	1382	0	0	0	0	0	0	0	0	19	89	0	1	0	0	1471	0	3	1	0	0	6	0	0	0	1	0	0	1	3	1	2	0	0	0	0	2	0	9	0	0	0	2	0	10	0	0	0	0	1	0	0	1	3	3	1	126	506	406	0	0	0	0	0	25	1	0	0	0	0	0	0	0	3	0	0	0	0	0	4	0	0	4	0	0	0	0	0	4	5	0	0	0	0	1	0	1	0	0	0	1	0	0	0	0	0	0	2	4	3	0	0	0	0	0	2	2	0	0	0	0	0	0	17	7	3	0	0	0	0	0	2	0	0	0	0	0	0	0	0	0	11	0	0	0	0	0	0	0	0	0	1	0	2	0	0	0	0	0	2	0	0	10	0	0	0	3	0	0	0	0	0	0	0	1	0	0	0	0	0	5	0	0	1	3	0	0	28	0	0	0	0	0	0	0	0	0	0	0	0	0	0	0	0	0	0	5	0	1	0	2	0	0	0	1	693	48	0	1	0	0	2	0	0	1	0	0	0	1	0	2	0	0	0	1	0	0	16	1371	16	4	1	0	0	59	0	3	0	0	0	0	0	0	2	2	0	0	0	0	0	0	0	1	1	0	0	11	0	1	0	7	13	0	0	0	0	0	0	1	0	2	0	0	0	0	0	0	0	0	0	0	0	0	0	0	0	621	631	171	2	2	360	21	0	0	0	0	0	0	7	0	0	0	0	0	1	4	3	0	6	0	0	0	1	0	2	480	69	768	0	1	1108	456	311	0	0	0	0	0	0	0	0	0	0	0	0	0	0	0	0	534	677	82	0	0	0	0	0	0	0	0	7	0	0	0	0	0	0	0	0	0	0	0	0	0	0	0	2	0	0	0	0	0	2	0	0	0	1	0	4	0	0	0	0	6	0	0	0	0	0	3	26	0	0	382	744	652	49	203	0	2	1	0	0	1	3	1	0	0	0	0	0	1	0	257	350	19	417	149	96	0	0	0	318	0	30	0	0	271	855	1	5867	2	0	0	0	97	325	2	19	439	157	246	683	0	77	474	583	5970	1416	266	4	835	1894	0	171	7	612	670	2	172	15	569	451	2739	98	387	4694	2131	11	0	0	0	153	10	107	797	2731	30	284	1	369	61	503	315	296	0	194	0	0	0	6	1445	249	1	5415	4	95304	240	36	3572	289	0	481	806	922	188	286	1369	1624	3377	0	0	0	0	0	0	0	0	0	0	0	0	330	25	1715	293	1	66	147	12	1852	217	2	645	784	1736	1010	362	0	0	0	180	9407	12873	5692	12967	87	7418	507	489	78	932	0	99	1104	6	90	1	0	0	0	0	0	1	8	12	0	0	4	0	27	485	373	372	168	170	0	127	3	8935	2329	337	10	0	344	3368	401	10	0	0	0	0	0	0	0	0	0	0	0	1	2162	1033	4	569	3045	813	798	161	197	1031	3711	15	221	601	4	0	5	0	0	1	0	1	0	11	0	0	0	0	0	0	0	1	2	0	751	842	2879	1448	913	65	6	0	0	0	0	0	0	0	0	0	1	45	2	544	1226	1197	323	347	0	0	0	398	55	33	4	369	188	687	15	150	13	465	1234	96	72	41	604	660	437	102	66	14	2	70	630	45	29	11	0	485	85	223	103	160	241	1	231	97	112	0	67	84	41	206	17	258	284	134	953	32	0	2	19807	300	54	873	142	625	14	181	3	284	104	109	958	2	1003	226	457	5	0	120	127	290	8	0	708	376	156	68	99	237	953	33	125	13	2	10	138	1	0	214	65	15	0	5	0	22	1	312	183	0	83	121	510	12	211	283	304	147	2	466	47	1	77	33	193	347	436	2	212	633	14	60	740	1	1	4	327	52	35	528	41	1383	752	1	963	121	16	535	616	246	402	1	341	0	25	513	202	234	118	91	1295	318	1	1	0	5	0	25	188	731	0	0	0	0	0	0	124	94	243	263	235	70	71	2	0	15251	226	1149	919	17	0	0	0	577	29	23	12	48	0	930	152	2865	72	181	13	509	0	0	195	353	20	140	506	9176	254	1	26	1	3	942	21	37	187	12	35	431	443	385	0	70	0	352	48	4	1	0	1	255	173	1355	431	1	42	290	2110	1030	1	2	99	95	1111	64	404	726	96	0	3	0	72	62	753	1	129	82	6	3	268	101	672	320	298	16	3	88	1	41	4	177	203	219	325	36	2	219	332	71	465	264	332	345	82	109	877	1435	0	11	0	6	1	121	12	77	14	0	594	1907	308	41	244	0	197	194	186	115	345	158	2050	1	154	57	3	0	0	0	0	0	9	198	0	481	0	118	72	0	0	46	1	1	0	0	2	430	3	245	31	494	143	0	1	78	0	2	163	6	1	653	178	0	0	16	7	0	8	31	0	0	0	2	1	1	0	1	38	172	127	166	197	201	358	13	2	175	235	72	80	7	2	30	2	1	0	505	540	740	56	323	628	163	24711	44	3518	966	174	50	193	310	886	0	1	2	886	0	38	413	453	191	121	382	275	256	115	3	1	23	7	2722	0	561	742	335	243	0	2438	143	221	64	208	391	479	60	0	142	134	4	126	343	798	189	368	1341	8	55	230	2	1056	53	10	911	344	1	0	668	338	17	12	47	4	401	129	350	224	51	138	37	486	20	18	8	0	21	26	915	0	620	495	51	74	261	172	400	1	0	4479	1	43	1030	203	499	259	10	2	1	2	2	0	0	1	16	0	60	1145	48	1	0	0	0	38	673	25	883	31	0	211	510	496	0	175	2	0	0	0	60	476	1748	3	82	60	367	232	186	197	693	222	275	4	2	472	65	1370	43	3	0	8	0	0	199	21	11	41	192	132	2	17	1268	476	0	0	88	0	538	0	175	0	599	0	0	0	2	227	102	142	287	2011	5	83	3	1374	91	385	1324	391	1007	0	0	0	0	29	0	316	7836	40	0	280	147	191	102	744	48	42	34	74	113	208	912	212	69	433	1449	191	784	0	0	2278	1520	153	402	255	379	182	69	1368	468	54	2	880	0	0	0	0	0	1	0	0	0	0	0	50	0	0	0	0	6670	24	0	1	2	0	0	1	0	61	18	158	0	0	2344	1410	41	49	324	119	545	19	91	163	683	455	200	8	2	271	92	198	3337	238	0	688	7	9	1	46	20	239	303	3	2	7	1	2	0	22	237	223	131	0	86	114	1241	259	17	1	304	86	125	1	0	0	0	15	9793	61	0	1913	154	0	0	38	0	466	803	26	354	58	8	1	22	493	171	25	2454	716	109	0	1	159	171	119	35	1	302	573	1148	46	187	679	1836	56	6	227	282	115	463	44	89	1	606	9	1	194	38	1472	3759	314	113	903	82	1	136	130	606	273	292	1802	60	650	366	1093	365	3059	206	0	459	195	5	356	481	223	122	219	5	0	878	791	819	409	164	98	123	151	224	450	184	25	415	5116	315	553	289	0	0	831	571	113	434	108	456	737	483	213	46	273	226	7556	172	597	2	0	0	0	1	2	230	144	361	246	95	68	87	40	96	0	802	1	40	100	71	0	83	366	121	177	412	385	108	1725	1027	604	1	36	42	122	550	135	1	165	358	431	0	0	0	545	82	1030	0	0	0	0	9779	178	3	533	1218	1	37	64	442	10	8	53	0	0	3	339	1615	177	0	274	108	129	0	368	1317	331	348	16	0	346	92	500	51	16	425	99	665	0	156	0	332	693	249	136	519	537	22	373	3	1	0	0	37	0	205	922	198	54	9	0	179	454	1	87	145	145	2	0	52	82	679	3	4	3	4	1253	947	63	17	53	12	1	7	7	1	817	33	0	130	157	10	2	0	0	249	1	539	135	226	891	229	1	0	2	5	660	65	239	1432	127	30	126	49	512	10	379	10	52	352	147	21	391	2	691	346	77	92	174	431	96	117	11	0	1	3	416	5	905	4	295	2951	2	5	170	5	374	278	523	101	19	82	673	567	257	241	26	566	82	24	461	0	67	1	0	27	1628	855	1174	772	202	3	420	796	115	230	4	496	509	358	194	328	1728	1147	46	8	584	82	95	432	203	347	249	32	86	59	10	1333	773	2	0	3889	101	93	496	113	193	264	63	780	11	353	167	1343	0	4	856	181	0	68	189	183	131	154	2984	0	499	869	0	9	0	50	839	0	316	5	3	35	116	100	9	2	550	16	1	3	627	0	34	0	1	35	34	4	78	16	168	86	655	101	294	270	621	240	1430	263	386	1024	279	24	3	58	174	647	519	10	690	46	8	1	29	0	138	431	1180	415	282	102	8	139	28	8	99	7	368	761	276	12	125	81	213	8	812	13	590	138	401	376	13	295	114	193	77	78	365	1	0	209	0	52	12	1110	0	0	139	144	406	117	53	26	139	101	3	338	1	14	57	224	118	369	248	14	81	68	190	1874	13	12	409	514	63	0	0	94	363	126	36	24	55	300	600	2	10959	140	140	307	0	0	0	263	108	728	635	38	1103	314	521	99	1	0	163	361	56	90	2063	0	3	9	6	4	3	138	1	0	3	17	40	2	7	189	69	8	82	55	0	0	0	1	3	180	0	1	275	132	9	11	2624	138	47	14	40	1	756	134	708	446	321	1428	463	214	29	105	0	0	2	258	139	9	206	1409	204	0	334	223	311	85	137	16	48	2	1	529	21	1	0	0	517	100	1959	253	1	462	150	370	0	1	1	134	0	1810	12	578	206	1455	5	5	2	7	0	92	112	330	113	44	12	113	0	1	0	108	1	0	0	1	970	109	0	5560	571	78	114	74	593	11	38	13	39	3	304	0	0	3	560	5	175	300	3	1	1	0	326	0	85	146	655	194	339	395	790	0	271	3	197	365	118	18	2453	2200	89	243	83	42	286	80	366	519	233	929	37	337	99	1	2	2594	0	0	0	0	1344	4	10	0	0	0	6	50	0	236	19	599	169	72	0	144	628	0	108	843	34	662	984	452	317	231	108	0	0	0	60	13	12	1025	24	612	0	92	866	143	817	0	156	116	6	0	0	1	62	0	5	0	75	0	3	1	0	0	0	79	0	0	1	128	0	104	23	2049	78	1	92	0	0	38	236	49	132	137	91	42	218	33	55	184	271	396	504	336	5	312	310	1	0	198	267	405	1	292	252	133	299	339	369	236	1	0	0	0	0	0	2	33	39	0	0	0	0	0	0	0	5	57	268	216	271	252	1	120	80	87	123	0	32	1	1	1	1	5	4	8	0	357	454	133	981	1	3	720	37	102	1	355	36	185	109	1	78	238	44	173	1	51	84	11	0	2	0	6	1	2	0	31	296	2	0	22	206	290	0	2	1	0	0	264	251	637	292	322	477	500	634	0	9	0	0	0	0	0	24	0	5953	5	1	1705	2	213	2282	0	0	0	3	9	141	697	18	14	85	10	0	565	8	600	206	575	1	0	29	879	180	1651	102	139	0	38	87	44	43	1	70	118	247	1080	0	0	55	147	544	57	367	52	477	96	0	0	0	0	0	455	0	3	0	3	5401	0	0	4	0	0	276	519	2	180	14	0	11	0	0	77	34	20	79	104	1	1	685	57	1	0	33	50	751	31	401	17852	200	109	48	0	0	0	577	121	316	33	0	0	0	74	0	9	45	45	15	120	203	140	51	176	219	1	1	842	48	660	129	187	1546	143	0	1	220	426	2	93	13	195	44	153	291	189	528	1510	257	145	212	39	0	163	40	0	32	425	708	25	106	387	222	1	135	113	68	25	571	311	61	272	1564	432	8	52	109	2	640	236	42	654	70	17	14	2383	1488	213	0	3091	267	69	138	12445	3	1	0	2	6	3	1	0	0	956	4	0	59	4	179	543	84	258	156	20	0	0	9	0	10	0	0	1760	79	622	18	0	30	4	495	0	0	0	0	0	0	12	220	1	8	66	818	149	172	284	369	38	203	0	0	54	41	92	293	1	206	25	28	250	13	15	8	0	1	80	3	0	0	0	0	0	89	48	18	12	412	1216	4	1	105	1	0	2	1	2	121	2	578	7	385	896	0	0	0	0	3658	2	2	61	33	555	0	252	231	2	0	251	129	206	0	2	261	664	2133	0	4	0	85	10	554	482	94	176	46	126	64	1923	150	83	10	3	28	295	313	307	337	1	457	29	114	303	695	204	623	444	308	0	1	0	5	10	499	1	124	0	0	0	2	1	0	0	2	8	13	3	192	39	25	583	0	3	17	1068	208	635	221	49	52	37	558	179	595	140	438	67	267	1	0	0	225	0	0	8	358	147	398	46	661	83	15	524	225	3981	46	117	3480	13	332	476	9	1771	756	0	870	0	4465	109	3353	214	1	102	10	10	110	80	630	42	272	147	501	581	215	358	285	93	768	3	5	87	373	133	13	280	22	7536	176	11	216	2167	396	1	401	5	57	129	0	84	90	261	212	334	78	224	687	1	157	218	2	6	0	33	1142	76	2432	127	72	266	686	5701	56	1752	3	29	3	58	7	5	104	8	178	12	0	29	2	78	1	76	15	0	13	0	1021	11	6142	83	274	7406	1	0	88	63	303	3	65	196	100	282	420	846	195	23	377	802	890	1530	1	2	54	16	6	102	101	362	84	326	129	498	30	92	371	37	5	2941	620	0	494	3321	62	551	67	161	441	126	105	0	2	80	0	87	88	1	675	760	2	94	177	0	319	2	1	30	7	270	2	95	0	590	241	0	60	101	808	90	41	148	0	0	0	0	0	0	84	119	2	70	1050	200	86	329	345	0	106	79	269	526	191	361	1933	234	2	0	0	688	1141	41	2	20	136	26	27	396	20	9	212	361	153	25	0	2	0	0	0	16	84	0	49	5	34	179	257	406	1519	1075	1	26	654	57	1	7	0	0	0	0	2	504	677	7	217	822	6553	149	192	258	362	618	194	41	14	51	371	97	10188	0	492	31	31	85	874	11	64	0	0	45	988	191	45	0	112	2	0	22	0	639	16	16	4	72	2271	89	202	648	10	438	840	1224	597	0	1	72	324	0	175	141	13	640	339	155	45	0	0	0	0	0	0	102	27	747	10	0	29	166	6	173	78	100	54	1650	294	127	147	124	799	0	260	0	0	51	49	2	0	319	0	108	18	13536	18	10943	377	90	13	188	64	15	30	214	9	0	0	0	0	38	208	488	147	10854	757	1363	0	228	1549	28	0	0	131	60	84	375	253	391	22	395	4	2032	479	428	60	12	0	71	141	46	3169	34	57	254	1	357	29	1838	221	14	2	0	0	3614	61	7	0	0	167	1067	143	0	843	0	0	126	124	98	20	193	587	7	321	243	95	0	1	14	0	2	742	496	402	137	346	757	123	73	1	1	9800	7668	1068	0	806	206	270	56	822	1256	5	0	0	585	122	865	238	288	1	1	0	20	0	344	916	185	277	4	12	74	0	1	0	1	0	0	0	0	280	389	17	25	568	145	173	41	21	357	1	131	491	367	23	326	253	1	0	156	0	0	2	0	181	21	751	90	1160	35	946	255	254	5	0	0	59	10	492	64	98	148	38	314	161	412	12	219	17	168	89	0	0	5	472	436	0	70	4707	502	3	62	30	219	78	50	43	102	0	211	159	139	351	97	163	149	96	0	38	137	148	57	666	0	162	4	41	8885	8	841	50	560	0	24	207	0	0	216	680	9	10	54	276	71	17	0	254	54	85	219	313	160	1061	2	242	487	0	0	132	118	5	293	0	6	90	64	148	147	3	770	80	0	14	98	0	47	28	60	33	4	5	16	117	79	657	393	0	1	1	330	44	40	15	71	53	2	137	1	1	72	219	11	305	101	0	475	530	0	5	0	3875	4	378	46	175	433	107	135	526	105	83	174	47	93	57	125	25	3641	1	0	622	758	6	417	132	1035	88	105	110	265	121	816	91	908	12	1	4	0	5	117	297	0	0	0	1	0	0	23	735	146	2242	84	100	88	445	706	3	1	8	644	5	634	51	108	1	1	1	0	779	896	62	1	35	0	15	0	0	1	16	2	162	33	82	103	88	298	0	2	2	1	447	186	1323	70	0	0	27	52	74	166	1	0	0	966	0	33	222	435	2	0	1	284	0	929	30	1	0	221	491	2	269	372	68	497	127	1	0	54	540	141	523	147	0	0	0	0	0	260	3	1	1	1	31	457	103	450	0	0	2	55	142	2	1	0	0	0	2	0	85	72	7541	658	310	3018	160	5	1	1	145	34	5	1	1	3	0	2	0	0	2	62	0	24	357	3	2	0	1	0	41	0	157	382	0	1	360	201	22	153	119	91	72	11	464	215	140	439	2	0	167	485	449	887	85	573	2974	26	486	0	2	6	24	1	0	1988	1	1	29	55	69	229	558	0	18
"SAMN03072381"	114	0	1023	0	2	0	38	0	273	9	11	10	2712	252	167	160	2428	31	21	0	0	0	1	1	9	135	26	24	678	117	6	66351	7	56	79	13	727	129	37	71	224	84	320	156	613	60	271	14	1	244	217	184	1695	1	1	323	2021	125	35	203	11	66	543	62	61	352	6	13	89	107	582	78	134	49	57	8	146	253	57	58	36	223	36	2	179	207	18	1	8	1	1	0	1	89	204	217	117	82	5	329	684	156	314	141	619	214	6	202	138	20	353	36	176	14	11	2	478	145	34	3	337	169	77	143	1	22	28	195	35	46	212	4182	0	20	12	56	6	230	101	33	265	79	113	163	95	306	217	71	102	4	72	32	309	28	128	123	161	13	1947	140	148	37	91	225	165	144	68	47	296	97	428	67	16	50	382	547	1578	978	652	363	0	2	82	54	46	0	149	2	201	96	0	38	364	238	99	1001	50	95	9	285	850	177	54	62	71	88	47	288	137	178	118	38	195	83	87	63	169	184	94	340	49	139	34	384	49	921	89	78	40	59	9	4	0	1205	57	43	134	99	102	17	7	49	53	134	214	276	109	79	192	62	202	102	411	98	248	1	93	177	429	0	0	116	201	312	1141	254	0	140	155	0	0	1	0	0	0	139	50	0	14	4	14	0	0	1	3	65	106	0	12	0	17	0	0	6	100	103	70	0	1	165	216	73	26	13	267	185	61	0	0	674	4	14	5	31	598	0	74	834	88	1443	19	58	544	15	382	42	15	86	743	114	4	460	25	20	86	606	106	328	426	100	1	1	254	104	87	108	86	20	175	277	64	18	35	0	842	389	20	160	226	0	1197	1675	731	28	117	433	1	130	443	198	84	288	463	83	266	1	170	195	93	26	1158	32	107	19	2074	206	1069	354	414	125	81	172	489	77	261	45	1	81	44	522	53	0	129	208	60	125	1891	1	67	47	4	80	28	314	98	544	1	207	291	0	212	374	537	128	68	539	633	82	192	11	0	76	227	28	148	149	282	120	114	43	125	9	90	35	66	35	51	23	307	76	144	55	85	54	80	109	390	0	107	2	17	1	106	16	387	130	359	24	20	3	29	87	108	343	64	19	169	32	46	61	85	103	305	61	4244	41	75	9	319	703	68	353	149	44	27	0	378	23	81	112	758	42	22	45	4	337	16	323	119	2	33	2737	15	6	176	165	40	204	68	43	518	190	45	26	5	29	32	44	132	43	601	341	331	220	309	136	3	512	19	1700	98	37	158	183	12	169	83	399	73	504	76	83	137	352	1768	27	644	572	166	149	4	154	210	69	64	54	26	316	7	193	62	317	0	369	1278	1042	214	143	0	14	2	262	15	104	150	77	47	67	84	2125	1032	70	133	14	47	60	2	18	43	395	33	465	52	137	222	29	144	136	335	39	54	49	40	119	152	431	9	125	9	108	25	438	165	416	77	226	0	42	27	6	682	89	137	146	101	180	12	146	118	75	69	22	2	29	22	294	4	15	53	62	472	1532	157	354	290	160	77	29	450	159	88	45	60	842	174	136	61	393	344	573	1627	66	378	126	0	9	70	158	4891	937	451	67	208	51	107	80	452	428	0	783	369	103	1045	267	206	105	0	935	385	283	182	950	3	6	128	138	97	5	21	482	44	1	0	177	565	2179	341	24	186	85	816	1408	227	622	333	77	2	2	0	0	28	43	73	3737	0	748	124	50	51	5	5	37	2	0	1	185	1	156	2	301	88	87	127	167	5	32	105	1377	5339	22	68	3135	1110	31	39	257	1103	20	0	243	500	1062	251	625	1	175	11	100	13	155	652	120	69	392	223	287	266	22	127	3	8	0	0	17	39	315	85	725	354	74	56	55	5	460	0	0	1	22	315	36	38	0	23	144	19	11	19	50	205	108	226	1003	0	262	647	9	0	28	103	18	0	14	13	18	34	2	21	29	3	0	23	0	13	1	11	11	0	0	0	4	1	10	5	0	8	29	19	305	2	428	27	203	1123	624	54	161	70	144	560	379	20	44	0	1828	14	22	229	387	114	84	122	329	433	26	1962	82	87	262	311	20	145	394	32	199	3163	33	238	132	158	134	100	349	11	69	182	158	303	0	256	17	350	244	352	231	160	725	71	9	139	131	538	118	46	666	273	88	252	218	99	1483	255	56	1	127	112	405	10	139	291	0	398	5	359	144	395	395	142	6029	206	89	1225	850	189	467	235	305	72	122	115	236	262	7	134	612	0	249	195	10	34	102	159	136	0	17	625	143	5	676	70	103	595	19	433	175	78	102	134	932	421	120	55	51	430	296	2	407	277	94	26	83	2957	392	0	1375	68	167	85	22	6	386	248	252	349	156	1190	1	8	12	4	90	73	21	237	26	17	22	416	1696	157	114	428	756	180	466	9	48	911	78	341	1092	1386	0	41	129	33	57	274	230	1050	6	16	13	169	221	238	361	24	199	238	0	55	408	461	46	37	37	402	140	4	147	49	745	5549	46	11	4	525	254	369	3	232	25	23	330	67	186	1	46	116	106	4	1	641	83	194	3199	241	2	3481	335	218	3857	151	6	1368	397	34	445	31	65	63	425	379	45	4	9	415	5592	328	48	2	64	138	42	32	195	597	146	154	690	1405	0	310	1539	69	175	32	5	151	1933	4	379	10	147	41	3	57	391	1409	2	8	3	13	21	98	5270	0	90	13	45	25	209	462	267	103	77	58	50	217	337	30	347	263	3	262	41	96	0	682	200	1231	393	771	478	53	302	1902	21	398	7	376	122	452	1326	319	8	3	122	104	22	71	830	2	5	20	36	2	667	0	84	29	122	164	66	1885	78	35	24	409	197	171	1943	61	7	28	10	629	371	58	143	1	548	26	101	363	5221	903	548	196	1	68	300	1	154	130	1	658	496	138	9	26	40	849	248	465	56	0	2083	683	226	363	29	84	335	26	1166	14	3	5	115	382	68	14	83	76	79	18	114	99	193	59	1272	174	103	1556	732	100	2528	367	638	71	47	34	16	24	342	98	407	842	260	0	146	82	125	702	60	235	85	49	2378	1449	9	43	53	62	5	144	49	68	3	29	213	0	41	4194	133	202	3	70	128	23	68	54	448	52	0	46	47	33	273	64	95	1	248	733	110	243	78	295	140	722	1423	340	419	396	106	274	118	93	961	153	398	325	77	33	21	163	1	542	4	5	337	1188	48	2	741	152	144	1245	1234	87	98	0	126	80	133	69	2888	374	45	92	53	52	13	130	362	149	22	50	926	2304	158	58	10	1469	732	31	199	287	414	100	0	0	0	12	731	127	16	8	1046	14	16	21	329	29	15	7	55	0	192	8	159	40	249	208	53	36	4	43	117	125	409	360	68	583	355	217	3988	44	129	0	274	89	25	0	462	1247	978	31	0	0	1	253	12	539	376	807	0	201	794	46	638	474	0	2	1614	437	982	833	19	87	1	180	65	60	34	254	233	55	35	21	0	0	0	0	27	59	57	447	29	350	550	132	50	18	64	98	30	3469	76	24	473	53	126	570	108	35	122	91	30	578	0	14	202	7	68	2	424	70	16	52	68	616	337	948	425	150	175	109	185	28	1094	90	48	225	56	31	178	215	841	3	2558	493	74	27	389	42	240	71	118	51	96	833	34	57	27	120	114	131	98	751	57	596	55	421	1019	1	52	21	305	454	147	201	199	2	775	10	2367	4	128	138	236	192	101	55	84	200	50	396	4770	1282	1666	6	125	0	5	99	2	107	413	64	85	78	851	291	109	59	97	241	23	6	0	929	0	20	4	256	5348	54	2	1170	0	3	369	0	152	89	122	251	34	1977	3	1308	10	30	115	0	2027	24	21	1223	83	767	5	1143	133	179	48	224	1860	319	66	56	0	143	364	25	99	28	28	110	90	433	3	661	4	200	10	31	150	2233	15	146	7	73	512	2	73	685	203	51	1895	57	1271	738	168	221	114	175	629	12	205	704	19	1232	3	9	43	401	0	0	0	59	163	38	50	6	8	2	233	84	238	42	145	0	5	2443	47	3152	31	354	1606	92	589	71	72	34	248	23	71	367	36	4	132	228	267	126	59	3395	85	1	822	386	26	6	178	29	60	322	68	55	763	132	1	32	257	6	39	99	213	209	20	163	142	116	438	77	287	353	11	29	86	294	17	307	3	52	606	30	3	1560	196	20	282	1217	255	1341	50	78	198	97	104	23	327	2021	0	38	171	0	1	422	252	327	0	248	45	74	672	267	7888	216	132	118	577	357	69	202	696	151	22	74	8	30	136	0	0	110	274	44	4	531	4312	575	27	109	1449	21	175	50	55	168	2	151	241	168	2663	279	177	271	1023	78	1	4	1540	517	2294	88	211	1696	0	283	26	106	433	28	903	56	80	286	41	37	290	162	84	17	867	1	150	284	9	780	189	52	47	548	94	11	46	1032	52	53	56	98	26	485	45	163	720	48	0	18	4	69	409	72	201	1146	499	0	191	0	98	17	67	174	0	0	7	161	0	0	0	3653	307	606	158	883	735	278	418	173	0	1	59	51	60	88	11	95	81	0	536	60	408	76	0	1301	211	196	177	5	19	287	155	42	713	0	1	485	51	462	326	31	0	29	57	167	88	180	153	63	170	0	602	84	0	8	9	50	251	645	774	1014	0	409	298	4	571	261	174	19	3	22	2301	25	39	3	3	353	0	79	174	114	509	167	116	121	195	20	31	5	456	201	43	0	19	598	208	690	93	503	164	141	59	123	1	196	393	38	150	410	616	1	1527	282	130	1690	615	108	29	82	6	72	22	233	38	97	4	0	123	53	286	1001	3	1	6	323	71	32	124	685	0	70	262	1270	302	34	35	34	277	229	1216	194	15	362	736	452	1	0	0	0	269	229	971	39	527	2192	156	833	1071	760	66	41	877	36	408	50	484	238	478	275	1647	27	899	190	197	286	1	2	301	303	61	143	160	152	221	4422	2801	72	0	572	39	112	6	0	185	41	108	17	1931	175	9219	397	621	640	102	95	54	139	140	63	0	76	149	169	2	32	365	0	74	48	33	69	55	167	73	76	15	229	73	263	53	25	68	171	933	187	98	89	289	439	327	108	104	8	87	43	52	95	4	11	176	200	243	116	321	195	743	11	32	11	848	140	604	208	86	0	0	16	87	191	123	127	197	223	9	180	487	331	325	133	166	719	212	49	320	47	1033	73	623	66	10	98	108	78	310	224	616	871	94	814	231	1	165	61	14	4	37	347	84	153	55	53	242	22	0	69	0	42	163	144	13	0	35	75	10	91	105	954	102	46	44	49	91	34	38	26	0	0	0	2900	264	467	108	22	181	0	1	8	0	2	0	164	806	369	140	298	67	40	189	335	66	151	125	62	98	66	161	59	325	25	381	1528	195	651	7	1	237	47	659	394	152	72	423	23	38	56	477	23	518	54	115	672	91	1404	39	230	209	326	443	200	523	113	36	102	554	31	583	99	11	56	36	45	28	1724	11	1	596	1219	77	48	201	228	0	106	143	39	207	77	6462	241	58	80	335	110	189	0	130	24	0	3305	229	10	539	94	53	214	662	111	0	95	522	135	947	2	417	1	3	738	4	1799	29	152	145	0	18	251	238	287	450	211	975	200	124	0	58	0	92	82	110	0	82	36	67	47	192	869	19	16	98	7	259	0	110	146	155	3	2745	1743	933	462	113	200	0	34	166	555	50	459	28	0	94	1158	4	13	0	22	734	2791	983	1369	112	268	71	8875	384	381	276	128	15	0	1	0	0	85	22	729	344	189	268	369	1	3	5	8	2	1	11	8	140	31	505	701	224	58	947	1	0	1	60	325	98	16	1	72	257	434	269	185	299	312	143	327	407	55	104	22	134	696	28	103	8	234	224	13	97	47	1021	168	89	76	57	13	2	20	27	49	174	111	14	21	507	243	9	7	108	25	2260	74	136	70	50	96	57	226	8	0	0	108	422	5	151	77	232	264	497	26	0	37	0	30	74	76	157	50	0	19	75	399	2413	208	244	1	0	69	59	617	19	93	124	3	33	137	18	44	240	266	5	40	0	0	16	52	125	3050	0	0	0	805	193	27	0	13	82	51	1	1	72	1194	18	91	15	2506	39	9	13	54	2	420	5	284	90	299	425	0	809	20	498	217	6	0	393	87	15	102	22	7	68	3486	62	162	83	50	102	901	290	71	138	38	173	39	1	619	1	0	32	16	930	327	53	88	63	461	286	109	70	20	82	1235	730	103	75	78	22	58	52	79	2	70	198	47	16	24	6751	165	1552	279	73	97	0	35	127	33	20	694	157	126	108	25	36	382	464	43	8	70	30	1033	483	230	1070	787	238	140	28	60	77	242	2375	103	1251	615	159	30	542	178	31	319	322	81	200	190	101	46	325	373	124	181	4	84	207	112	2092	12	4	40	21	218	1188	285	284	83	3034	82	263	107	236	36	42	79	5	121	24	370	0	0	2	306	36	164	126	28	22	471	8	654	11	30	46	60	225	1330	600	21	0	0	55	363	43	872	48	213	73	109	121	0	10	88	167	6	14	36	31	456	216	56	278	100	5	26	198	29	6	415	1	76	23	309	61	58	73	99	121	107	56	64	178	3	704	498	177	13	198	586	181	92	50	314	74	821	72	131	2	1017	7	104	56	26	10	2282	46	4715	1698	87	7	29	24	33	2085	2288	299	383	163	42	141	426	122	200	887	11	90	527	16	2	5	166	403	59	50	417	249	6	606	72	1010	24	97	311	177	500	19	56	112	96	50	241	13	0	15	1056	122	27	302	3077	306	0	61	431	175	607	85	2	7	93	144	132	92	83	12	16	2981	245	1181	36	2839	16	78	53	411	0	226	57	67	33	73	2	0	99	334	28	64	75	329	347	362	251	5244	248	30	2328	1544	836	701	29	5	176	1299	775	2	145	117	0	677	0	495	278	3	3	69	10	9	121	0	27	1	0	8	10	51	310	148	461	202	2	10	340	4	101	191	827	40	198	415	23	0	156	8	208	456	48	72	3	1	1	1081	1	36	239	32	177	128	73	27	0	1	0	46	640	107	14	13	16	110	14	101	19	178	252	10	1480	94	32	15	21	2805	69	199	293	115	203	22	160	4	2685	0	0	51	36	64	55	24	91	596	72	43	28	1089	224	71	424	428	64	219	9	1	2290	138	18	79	43	4	95	64	23	153	50	1031	155	323	116	101	67	134	484	3	213	477	869	4	0	514	6	14	3031	0	40	11	0	160	0	161	115	44	524	3	3	4	114	52	316	608	182	334	0	3710	85	0	2	0	0	244	0	2018	1961	657	470	8	49	40	56	90	3043	71	611	0	0	242	1512	249	120	78	584	159	1	2	11	2	225	14	700	322	12	15	18	9	17	103	23	3891	388	254	0	137	530	88	12	469	61	32	32	377	145	43	927	961	178	3166	7	47	257	20	1	56	2962	21	0	120	4	78	24	7	137	1408	8	1033	132	409	371	171	77	195	34	356	0	0	0	147	54	778	4	76	143	99	28	3202	189	371	0	84	104	0	5	238	43	391	26	7	34	221	34	11	14	5175	1	48	31	626	170	76	63	58	1179	569	281	3055	325	529	393	231	1304	6244	230	441	34	38	16	375	99	147	2005	24	14	4042	1	300	16	101	202	54	125	27	186	63	176	1018	18	98	659	89	265	88	152	90	361	598	176	73	138	79	79	278	248	6	180	122	61	37	114	125	113	261	7991	177	165	135	229	2	496	26	42	14	35	13	332	32	694	120	1	1695	233	404	167	4	250	6	73	58	3735	904	133	493	7	926	7	37	314	292	0	47	75	127	922	119	9	463	79	24	2	44	919	157	382	2	57	92	1588	196	23	275	86	330	1	8	39	77	36	472	102	54	567	37	0	0	9	3	16	200	1223	200	40	3	1135	48	280	80	0	190	13	41	3	36	150	1	0	420	39	142	8	217	48	256	312	64	20	883	67	42	133	30	8	25	353	748	40	165	378	296	334	16	274	58	203	43	30	34	22	231	153	290	122	0	193	319	97	147	89	86	43	51	475	88	64	1	0	54	272	252	2	49	56	27	0	437	12	34	28	1	16	1636	4	23	82	17	51	134	34	32	0	175	119	124	0	15	2	1	0	14	27	0	3	1	310	79	64	0	299	3	0	111	1	0	0	0	0	42	1	0	0	0	1	151	0	59	39	93	87	21	101	0	0	0	0	0	0	1	0	0	265	61	771	39	15	11	39	113	154	81	11	23	11	182	51	623	108	32	914	1	58	0	0	350	65	99	515	230	101	34	166	23	150	71	2123	5	1778	70	470	908	99	0	0	225	17	36	298	0	90	295	2807	22	13	60	26	138	58	77	153	224	1	429	538	147	92	51	201	1434	525	32	268	127	5	197	773	29	117	772	58	69	111	80	32	3308	59	185	292	222	1	14	0	17	0	131	17	768	119	624	56	31	12	670	73	143	0	1058	49	170	47	39	1387	10	1565	221	2106	329	59	374	12	26	302	62	439	23	28	51	1001	392	101	308	736	37	121	221	134	195	27	538	1038	2197	644	553	150	1147	64	100	75	74	555	7	2	12	5	32	7	66	23	0	0	0	7	28	0	400	129	130	171	549	227	30	927	106	218	166	414	0	57	352	55	21	42	32	890	23	17	67	24	174	30	58	13	5	96	6	47	2226	11351	27	597	787	120	2	424	216	775	411	315	0	68	168	1	155	6	1176	34	155	3	0	30	122	205	90	103	167	189	79	107	153	206	95	20	94	86	4	70	1014	661	13	17	208	3	0	47	112	514	464	151	38	45	5290	1779	22	603	179	2	1685	148	54	0	0	0	0	92	167	18	31	147	50	691	56	398	21	16	46	159	1102	106	95	0	16	62	45	705	43	219	44	392	0	100	50	0	52	59	216	3	63	363	5	37	62	9	30	122	65	256	32	2	13	110	40	410	332	0	5	227	25	20	316	125	495	95	430	46	71	406	11	303	6	36	35	321	343	4	55	1283	482	1908	5	5	0	48	1496	132	0	15	252	338	48	181	2	235	839	123	0	0	0	343	130	18	163	1408	88	1360	29	4	155	0	191	51	976	194	1722	2533	0	96	1624	531	2	0	44	1227	1088	252	496	0	9	396	211	108	123	0	6	31	164	1	20	13	0	1	59	281	374	312	702	875	211	153	67	535	398	86	863	187	63	0	16	81	235	1725	632	26	164	243	18	49	554	75	32	92	55	94	48	80	110	94	174	768	1	157	0	10	201	59	22	349	154	12	47	193	269	905	22	39	236	565	89	246	65	117	6	1	37	215	1	3	190	0	0	18	279	7	651	173	126	35	90	48	15	187	211	66	84	5	1415	1033	63	214	156	646	51	65	85	29	62	154	324	2961	1	0	0	1247	14	16	71	106	634	193	17	86	47	110	81	1374	39	62	121	2	7	220	23	108	82	2	15	1279	510	57	988	817	625	710	2	5	1752	35	6617	1869	477	116	0	0	1	0	7	0	0	409	156	22	37	144	188	267	139	249	812	9	15	1063	62	142	302	333	238	686	99	348	205	168	158	0	101	200	67	385	3	153	143	37	1071	268	108	50	322	23	77	118	93	103	143	23	1700	347	83	2985	7	140	186	32	85	25	40	373	201	320	182	364	423	1138	0	155	131	277	56	233	108	275	3	7574	0	0	0	13	1	75	5	1	2	1	1	2184	31	465	120	117	201	2	106	290	53	76	392	83	105	1	1	0	0	925	165	104	393	44	911	70	359	45	313	135	2	59	0	48	507	14	243	187	51	258	18	24	39	270	54	156	259	12	31	953	0	196	77	473	0	10	56	343	227	21	4	188	282	27	124	72	3	20	588	132	232	2	167	91	194	388	87	139	73	139	281	428	3	150	377	41	26	16	48	2	2	456	75	6	146	74	34	674	113	7	52	122	515	52	1413	604	697	5	0	45	204	70	32	71	43	1	32	669	450	29	30	24	274	88	40	11	5	20	16	29	120	1098	84	46	415	25	29	80	112	67	192	245	13	38	476	239	152	41	122	72	540	478	190	83	1179	13	53	14	54	30	0	534	328	154	3	597	104	168	0	101	4	12	1399	492	203	991	32	101	105	7	3824	3946	698	154	54	124	178	787	1212	469	1844	37	41	214	93	8	9	16	1	2318	116	0	0	4	45	7	0	0	358	132	59	2	20	16	368	42	222	0	5	27	360	208	4	33	168	46	11910	73	1185	201	1406	77	0	0	401	49	37	0	349	4	1	9	10	18	27	0	324	0	20	389	163	218	0	0	1	5	0	23	9	320	39	264	64	100	355	173	3	0	68	331	21	14	252	2	194	268	0	0	69	2	897	180	2	7	4	0	62	14	82	7	1	796	61	20	0	0	264	13	487	89	121	125	748	857	19	109	64	232	133	49	142	0	84	94	0	203	404	139	77	326	91	487	89	2387	38	184	92	237	292	274	213	67	1684	9	1149	130	36	6	0	0	0	100	318	79	569	70	355	0	288	113	0	0	66	187	4600	882	580	1512	47	0	52	21	317	76	1080	273	3	43	45	16	64	6475	2594	127	261	299	37	32	550	37	1572	13	177	1683	65	9	22	31	389	231	136	538	340	26	28	185	219	228	94	383	88	25	54	10	179	166	161	0	12	162	33	87	51	378	331	112	150	76	378	24	63	87	0	83	384	2243	209	623	492	28	1211	259	19	154	13	3487	66	330	19	434	1	27	35	366	382	19	165	190	173	46	22	9	28	172	179	278	90	35	3	326	1325	26	24	1764	67	149	35	377	5	356	1	21	159	7	10	60	99	103	228	45	8	1445	60	85	2	22	1	22	169	74	56	69	43	375	73	500	83	412	19	40	723	13	1913	32	60	120	17	514	849	1629	72	2	86	10	109	339	28	63	128	633	90	719	2908	64	168	35	93	135	87	333	184	76	91	265	48	0	12	1074	169	499	380	98	20	218	7	9	3996	5468	31	12	1730	340	586	3067	65	17	4302	178	48	90	160	0	7	235	135	217	3877	54	74	314	43	40	4014	0	0	19	23	10	144	227	5	97	0	121	7	1434	289	6	136	262	3	257	2766	179	78	330	234	103	232	34	7	7	21	208	503	612	4	82	2	1240	343	180	468	36	607	20	3440	520	61	85	9	247	418	755	0	536	441	609	294	73	1557	11	7	62	22	54	361	508	25	311	80	4	176	80	1	83	160	332	57	4	44	30	0	23	17	115	0	20	13079	18	26	48	538	1404	202	238	83	4	2	310	65	5	311	453	2770	3618	288	244	5	79	0	980	31	86	81	463	322	42	961	181	29	243	775	643	68	2	433	228	122	54	0	504	142	537	1323	41	14	38	85	57	172	352	558	237	1096	0	0	647	256	356	80	3	151	11663	58	92	220	0	24	254	179	195	96	2333	33	420	954	87	7	0	267	273	68	1722	328	124	216	282	38	56	568	0	0	0	0	0	0	0	153	223	0	148	256	821	188	7	92	0	26	0	0	96	0	0	0	0	0	262	47	661	175	283	34	1629	83	117	430	110	91	62	1	1	122	83	123	454	817	586	404	170	1007	26	352	185	46	40	36	352	50	39	69	405	414	1227	110	1128	61	246	80	1019	3	0	19	49	77	138	283	766	48	1618	100	213	248	31	45	36	2	2	83	1	0	37	540	247	73	695	127	76	0	0	0	0	24	7	27	5	169	31	75	29	1080	66	3	132	85	555	333	138	69	34	0	6	197	0	1029	0	8081	327	0	1	145	14	37	65	70	118	204	0	10	124	0	72	273	2192	134	321	191	265	785	447	220	145	45	65	17	7	50	2731	62	134	137	4147	41	138	4	66	209	2	120	0	101	93	213	236	16	231	0	904	62	0	0	85	1568	0	0	3	223	38	104	695	2435	5	0	0	6	49	4	161	0	0	1112	8	271	141	607	657	14	104	194	1	0	1651	3	327	0	0	1	594	23	173	90	786	113	223	196	0	0	593	429	4797	219	8	143	4	1	36	0	0	0	203	199	2057	8	35	163	15	153	136	208	2	0	134	0	0	155	60	48	70	637	566	0	0	48	104	675	0	29	57	148	102	0	51	1141	19	58	28	49	50	164	159	48	497	521	1184	38	606	312	117	21	100	233	0	44	195	32	405	222	0	552	845	125	23	445	560	145	16	124	42	24	158	3	9	85	40	26	173	1286	375	145	120	23	40	18	126	240	74	162	32	0	40	211	177	281	150	44	242	370	4	421	86	22	222	347	50	135	47	81	2	11	26	9	3	7	0	131	114	468	84	302	43	68	202	401	0	30	401	84	19	1	23	0	3	520	2412	5	24	166	4	97	131	142	91	462	499	71	192	19	807	258	0	1375	31	243	175	23	0	0	0	0	0	0	0	0	0	0	0	0	0	0	0	0	790	11	3	27	110	1	184	28	166	71	11	57	65	453	85	14	203	1	1	0	15	48	5	221	248	371	281	0	227	546	106	146	36	12	56	202	309	89	326	250	987	138	17	1359	42	214	2476	28	1	41	98	1	176	653	472	138	1	401	10	852	144	64	287	60	144	165	41	6	1	77	106	0	2213	2428	79	237	23	209	85	266	257	57	0	0	54	11	210	38	0	0	185	68	0	75	41	97	32	8	79	63	245	96	27	14	26	156	32	491	149	35	419	14	999	23	32	1	0	419	578	47	189	639	234	98	58	114	449	2	222	22	5	509	162	387	132	17	116	26	2	129	72	1062	298	1074	647	64	98	500	377	454	235	461	0	395	245	465	3126	153	1326	56	284	37	546	1	27	8	14	8	103	3	519	27	92	445	11	36	0	42	27	111	221	234	1142	36	162	824	90	168	9	28	20	22	2266	36	46	2	291	69	123	34	487	13	51	682	170	1	2	4	4	266	146	208	105	378	106	177	31	147	53	19	19	20	188	28	61	226	10	206	490	34	303	170	19	149	189	25	301	83	75	72	51	13	0	15	185	61	953	56	25	191	54	69	35	11	45	324	86	300	88	451	56	595	365	48	11	19	160	3	1	5	75	491	82	23	12	153	83	255	87	88	1179	170	33	1	339	96	391	1	64	226	317	51	54	173	1080	31	0	23	31	1514	1283	145	199	122	74	20	453	7	21	57	855	77	27	251	7	17	0	38	35	0	9	92	7	769	1510	54	873	241	244	0	89	117	398	72	0	16	0	30	187	982	0	600	1289	210	41	3	0	144	41	363	4	14	47	120	260	523	1517	541	43	731	274	9	40	6	198	56	183	0	149	33	4	345	19	45	317	86	467	740	246	42	50	1661	101	7	41	834	38	290	241	111	205	37	9	32	2	6	31	609	44	5	51	334	304	53	246	1779	36	0	112	341	0	1361	71	153	845	783	3	146	36	38	54	111	4	3	91	63	7	27	224	48	506	207	170	65	77	0	1095	298	0	0	386	291	83	89	68	180	254	345	327	120	114	5	279	462	746	138	175	31	605	544	372	0	33	26	87	223	196	99	68	56	1145	31	1	1	3	1	1	0	17	114	398	647	189	158	58	641	1214	431	3539	1	40	155	0	0	26	0	106	187	20	0	0	4	127	171	573	1	0	33	673	3	121	71	378	99	16	303	122	11	351	60	169	40	276	457	178	82	397	151	78	899	3	4	439	17	28	96	323	3	1199	326	374	293	4	174	210	23	41	254	55	42	7	202	0	120	335	87	7	279	255	56	28	78	122	489	4	180	46	446	0	3	261	7478	35	0	1	0	35	0	244	356	234	1948	55	567	678	55	107	606	9	163	0	11	87	1417	296	19	36	10	449	159	0	43	338	21	121	471	388	741	53	242	31	0	6	807	1170	1661	1745	636	1	6126	98	177	111	38	2378	7136	521	62	905	294	650	1	1	196	95	177	129	401	2737	36	0	0	0	53	9	351	1234	5	173	2	27	171	35	718	229	73	40	265	525	253	22	136	6	78	36	102	1029	727	0	421	79	378	90	0	85	0	1250	0	0	275	72	178	137	25	105	19	135	1150	508	9	22	0	1921	121	140	256	417	682	88	52	108	53	1283	68	491	528	785	186	53	1821	50	102	0	26	125	144	6	186	39	1377	878	591	24	2067	47	3	14	6	1	0	8	0	157	1	18	476	79	528	118	71	984	125	46	166	105	33	48	992	6	97	37	167	228	17	7	25	112	3	322	253	22	161	82	75	201	33	6	54	233	630	41	110	143	107	16	1140	302	22	179	191	198	13	10	139	250	0	139	996	71	266	46	6	12	49	357	70	41	52	7	64	54	20	341	2	184	219	27	103	244	39	72	319	797	11	251	289	63	1435	240	80	0	6836	5402	1072	0	17	64	72	110	259	8	37	469	69	27	373	0	4	38	80	249	3	21	35	223	23	20	143	41	0	379	481	358	893	72	1240	61	293	41	277	4	26	2	4	1	544	208	9	634	2297	325	2064	21	71	843	656	26	320	2450	83	275	198	375	289	61	917	1126	20	999	77	2115	322	103	871	76	1135	560	6	8	51	46	320	0	349	44	497	0	399	201	55	205	11206	70	1253	256	88	0	0	0	0	0	195	58	0	11	478	75	468	7	2	660	1	144	3	88	460	0	231	751	151	169	2	0	0	3	876	2	80	14	11	666	201	74	72	49	201	63	48	23	1779	136	9	46	841	964	125	498	180	194	42	18	101	2	436	647	169	0	2101	79	38	268	31	342	41	34	189	50	290	475	584	138	0	343	0	161	22	257	14	88	145	96	594	143	55	7	28	490	284	26	81	41	46	252	4026	18	27	555	368	0	43	54	2	63	56	105	86	604	10	313	24	81	39	0	0	356	57	6	52	21	35	6	1	3	121	9	15	0	444	3	46	3	5	1	637	699	36	196	114	21	58	37	28	117	421	142	111	294	14	213	1122	440	5	452	0	12	386	0	0	0	111	0	79	58	67	339	150	376	68	214	117	314	1136	699	6	25	1	1077	531	3552	28	16	1987	207	27	50	7	34	3646	343	348	4	255	86	1114	28	0	66	47	269	2	121	22	177	496	189	91	61	75	19	1074	9	2107	149	113	1	155	48	0	0	1	1032	68	69	357	63	2	0	695	12	51	0	356	539	301	413	244	55	1	1	0	0	0	0	20	31	24	260	5	34	98	4	113	4408	2	56	197	4	38	0	99	506	0	73	96	1	385	20	302	0	51	0	0	1271	4114	188	48	58	115	0	250	473	39	1042	123	224	31	84	104	1	0	21	38	7	0	0	0	176	37	52	0	2	4	10	77	51	34	389	1068	1001	0	44	17	392	532	85	40	203	32	58	477	38	64	30	2188	658	19	152	11	73	18	178	594	55	188	271	245	1	52	394	23	226	55	107	44	47	56	10	0	0	1	0	203	59	79	141	18	13	18	1076	31	33	1	43	1	552	262	19	130	57	18	240	31	19	284	2248	81	1	528	31	4	160	82	1005	89	0	85	527	303	2877	250	75	55	398	41	139	14	892	152	851	1089	12	276	42	386	1192	1757	115	34	0	52	12	109	891	115	669	823	91	32	5	10	465	105	6	2174	24	1051	1588	123	83	122	33	425	626	32	235	251	219	47	625	24	34	1	22	78	93	528	0	109	2795	37	22	189	63	553	101	61	89	78	372	38	807	41	203	71	2	5	3	225	213	1	92	63	217	71	71	486	53	0	398	15	132	872	96	2616	37	21	148	2	75	766	848	228	415	60	1254	95	114	263	293	290	6	3	306	184	875	208	96	407	137	13	8	9	43	180	503	68	119	5	28	3519	273	95	84	199	5	0	60	7	745	97	163	100	3	43	502	4	0	83	75	536	1023	162	714	158	42	53	397	164	447	322	23	7	432	811	3	61	706	7432	332	0	0	263	101	232	77	496	601	269	27	582	231	1803	171	1	0	4	51	7676	1150	128	7	280	39	150	37	123	80	194	0	95	59	23	269	174	3	185	83	173	12	2694	385	875	0	0	448	93	172	534	990	2421	191	510	103	457	80	91	119	28	95	152	905	144	84	4	70	895	38	87	0	193	963	27	88	184	169	246	16	42	10	315	3262	200	271	9	229	175	1	1252	151	12	174	22	224	0	1267	108	705	122	777	112	458	222	19	15	103	25	180	101	200	42	12	29	363	0	733	24	440	33	83	2	72	1	39	632	234	204	77	460	323	588	28	21	3	298	111	34	117	47	1024	72	68	23	710	100	204	897	647	465	39	268	72	277	2	64	169	145	129	53	84	1	287	10	64	33	13	70	1	25	45	369	281	53	369	71	368	0	456	45	302	23	355	0	68	117	6	591	162	149	274	73	208	34	149	1423	403	308	257	722	185	21	894	451	51	385	191	135	65	173	241	281	128	85	87	772	3632	129	76	0	0	0	49	63	11152	241	192	71	535	49	206	270	0	23	404	1086	1075	23	196	391	317	66	24	264	133	14	37	29	32	0	0	0	0	0	0	0	135	457	34	117	13	2	42	0	1009	451	87	0	19	313	25	8	188	65	666	0	1	39	3783	0	73	957	554	3234	23	46	214	1560	895	379	5733	673	248	6	267	331	93	145	125	10	265	116	67	162	274	8	17	380	365	30	2606	95	277	57	198	6	12	186	156	72	250	51	116	55	0	464	194	731	116	102	147	434	191	130	674	279	117	293	71	163	0	7164	44	954	256	142	175	16	206	4	0	630	43	1188	375	35	68	519	377	72	42	2083	254	151	14919	414	282	0	192	268	216	734	218	29	2914	54	23	0	191	1423	25	187	489	46	324	166	97	0	59	425	3	0	1393	217	110	61	646	142	98	222	124	229	265	8	185	1174	28	383	164	46	389	2	77	500	783	4552	406	135	61	234	776	210	817	51	725	280	829	32	29	66	322	427	48	438	640	70	71	45	127	77	0	143	25	3	398	9	8	362	1017	51	38	416	29	98	110	137	125	35	7	137	6	18	390	130	3	69	264	11	101	116	68	3	89	2	89	3	286	76	0	0	0	0	3	0	28	154	465	83	102	0	0	0	20	99	309	1240	136	427	345	73	541	4	0	64	55	648	138	0	1188	1468	297	150	419	97	251	304	37	24	187	82	622	77	5084	40	387	99	7	112	62	311	407	4	2	420	5	121	277	9	150	130	44	0	0	43	60	385	913	102	71	5	79	64	5	1	107	75	45	569	51	6	230	82	377	34	917	179	0	237	101	562	0	0	0	0	0	0	16	426	105	130	508	1170	3	115	198	105	279	58	154	795	299	102	130	7	942	152	3	0	0	0	513	12	24	128	376	93	39	143	68	50	119	2	67	440	1030	1	3135	28	390	102	80	63	38	429	150	42	123	44	0	20	192	240	513	64	253	27	309	140	182	33	73	92	206	354	50	9	124	44	167	529	0	0	16	1053	361	236	204	3	9	123	66	146	129	66	330	401	116	469	229	55	672	88	36	182	465	219	326	1054	43	76	29	51	17	6	4	42	42	48	52	198	1998	1388	29	167	14	380	172	2	55	273	172	0	0	0	0	0	0	0	0	360	164	1261	135	492	205	53	329	19	317	118	25	39	2	163	0	426	5	291	17	10	1748	12	39	65	317	629	2577	0	39	103	248	436	1	3	123	249	232	245	972	46	282	728	89	29	5	176	14	0	718	289	119	29	65	58	91	462	42	441	16	34	137	2539	147	2264	184	470	30	46	186	136	669	205	63	0	310	174	93	1389	45	1	78	6	437	9	631	70	346	5086	101	318	876	146	23	211	68	735	754	41	35	32	66	3365	284	908	97	144	118	4	138	2108	105	150	1759	527	417	265	311	178	89	3233	6405	571	395	213	522	52	3929	372	479	386	200	452	5338	103	78	227	1101	522	26	0	653	1253	901	79	116	2419	273	161	174	1	291	104	909	99	326	592	35	956	474	110	1187	1064	389	388	602	190	195	8	525	0	270	5	99	86	2106	69	13	430	446	1117	55	264	7	119	2	1	956	1788	2	26	73	101	4	1296	8	68	1	0	1	1	0	0	225	0	26	33	0	0	0	0	1	0	583	0	0	383	0	402	165	0	678	131	273	246	24	2	1	37	0	25	77	9	13	56	18	1	81	115	44	109	189	1039	243	0	123	230	0	18	4	110	23	2	1	2	0	260	1	5	228	27	322	64	0	0	0	0	754	183	1	543	32	13	120	108	31	531	0	0	0	0	385	0	0	34	13	0	1	0	0	990	8	0	0	759	18	0	22	46	507	0	1	0	199	8	0	28	4	478	1167	625	221	47	0	0	0	0	0	0	0	0	0	66	0	17	8412	273	1	0	0	1	1	0	34	31	81	74	3	0	1	0	3	0	251	28	226	0	100	228	2	0	1	0	0	0	0	0	1	0	5	0	0	3	851	1088	65	81	168	173	90	4599	2	1	1	2499	1	525	0	272	0	1	3	589	1	0	3	830	3	0	0	170	153	0	1	20	20	15	3402	0	4	110	2	4658	0	1	0	629	2784	799	378	144	805	3	50	168	51	33	2	70	1025	418	39	36	10	324	46	359	0	45	16	2073	261	635	300	25	240	767	67	187	705	21	12	43	376	1	131	1	0	112	3	108	846	10	0	244	678	4	0	14	84	104	26	1	38	22	198	1	63	2643	83	160	115	36	368	52	9	49	6	1081	38	117	524	213	171	60	142	18	80	71	410	37	944	125	1201	180	2544	205	161	8	13	167	1327	2515	197	23	9	23	0	413	32	25	1	42	7200	261	200	1	73	67	7	152	57	17	244	723	75	78	764	0	4033	47	96	34	95	0	16	89	204	436	1466	6	847	444	258	0	2515	51	235	20	91	45	210	93	4	226	0	1339	1	101	2032	108	929	88	1	1	11	158	230	41	113	0	1	0	285	154	3	41	61	23	70	2	142	265	262	16	7106	15	4695	1573	81	5	115	5	0	0	448	4105	226	18	0	21	27	213	343	235	0	1	0	3	76	846	4	306	167	82	13	28	7	178	148	20	0	307	0	60	406	227	13	127	299	68	148	89	100	3	14	459	33	318	722	3	364	12	22	18	39	645	229	27	113	73	558	24	179	10	64	66	280	161	4	0	1406	8	172	180	15	72	194	2987	64	94	199	0	0	31	37	369	0	59	109	864	40	130	30	96	1	1	315	2	1	29	90	34	49	0	0	8	54	0	0	0	1	5	7	3	215	34	124	0	25	88	23	0	49	9	2	108	347	17	20	3	1	0	44	76	141	21	87	1	1	1	0	39	531	0	16	36	33	282	0	0	0	46	0	5776	1597	0	33	870	2579	0	11	0	0	335	0	5	0	5	708	0	294	0	37756	11	56	392	1608	0	115	410	40	35	1	55	156	574	47	95	0	69	25	31	156	95	42	2228	34	238	178	106	129	263	2	21	368	1	211	0	87	1728	19	630	121	404	49	64	17	108	698	329	84	304	77	180	120	36	689	43	36	1	2	62	42	14	4	6	22	0	12	52	0	0	0	2	21	312	212	172	100	0	14	21	34	3876	502	124	2215	199	5	114	124	55	131	2	7	0	150	77	7	12	224	52	119	143	0	0	1	0	0	0	0	37	0	0	1	0	0	0	0	0	1	17	0	0	0	0	0	0	0	1	0	40	0	0	1	26	80	0	0	143	0	0	0	0	8	0	0	0	13	0	1	0	2	0	0	0	0	0	0	0	0	0	1	0	17	0	176	0	220	15	45	0	0	0	111	2	0	0	100	0	0	4	1	0	0	0	0	0	0	1	1	0	0	0	0	0	0	0	35	2	18	0	0	0	0	87	8	0	0	0	0	0	78	0	0	74	0	0	0	0	407	0	47	0	0	0	2	0	0	1	24	0	0	0	0	13	0	0	0	45	0	0	3	0	0	0	107	1	0	0	3	0	0	73	0	534	1	0	130	216	0	12	5	514	112	2994	31	144	34	305	69	5	3	42	11	111	76	28	1	1	116	34	2	61	0	7	5	0	20	1	198	0	0	15	138	2	1	0	22	161	406	10	0	21	87	156	2	1947	2	0	0	0	25	52	56	3	47	12	55	33	4	51	0	0	19	0	9	2	6	36	86	0	0	5	1	2	0	0	52	0	1	148	0	0	32	0	0	1	1	63	31	107	167	27	47	7	235	175	30	19	2	0	225	92	45	6	15	0	3	20	273	25	0	0	11	0	1	0	10	1224	192	34	17	122	316	135	9	2	0	0	24	353	1	23	68	56	42	59	55	83	37	74	99	800	153	43	78	26	1	111	124	30	371	299	85	40	9	228	181	172	21	12	55	61	241	24	403	59	79	92	301	15	394	13	213	105	347	2798	263	9	10	553	331	147	1481	42	120	207	4	79	617	84	3	0	0	2	86	132	128	120	12	5	86	2	0	0	14	11	61	3	205	526	1	3	3	7	262	3	481	1	261	126	13	33	1	0	0	0	0	0	9	30	10	0	0	48	0	6	0	0	8	1	0	18	1	1	0	0	146	6	0	1	2	0	0	1	0	0	0	0	0	0	0	0	0	1	1	0	0	0	1	0	0	0	0	0	1	0	0	0	0	0	0	0	0	0	1	0	0	4	0	0	0	0	1	1	0	0	0	0	0	0	0	0	0	0	0	0	240	36	756	12	130	15	955	5	0	683	334	26	16	3017	83	731	304	254	660	379	47	263	21	518	354	413	73	168	43	1939	240	66	26	75	11	11	191	108	2225	0	0	0	552	1	2	3	91	349	2	3	0	108	101	373	97	0	0	1	1	5	2	1	2	2	0	1	0	0	0	0	0	36	236	651	89	219	370	315	114	77	311	4503	797	206	6	150	6	67	99	1467	240	418	1098	103	105	234	406	351	87	252	5	588	79	156	32	51	28	1338	3045	719	68	200	52	48	4584	111	0	5433	311	321	330	150	90	2789	8	916	52	7	72	705	144	10	37	851	2	210	928	2630	858	68	648	186	507	1868	1280	408	3154	5930	42	25	539	262	304	215	2346	196	411	464	603	119	198	344	8	435	182	318	1455	47	445	943	424	1986	2382	312	344	537	119	99	53	44	426	254	240	562	1558	53	65	41	9	32	190	670	137	343	10	17	330	15	365	22	71	80	0	89	445	161	5	568	22	207	41	277	218	110	113	628	204	1393	65	0	58	297	2	1	0	1	0	0	2	2	2	36	28	56	0	1054	89	167	314	83	1035	2	68	325	1003	88	13	162	37	160	293	6	2	11	12	314	52	59	277	116	22	18	510	135	20	480	584	62	443	26	74	343	300	381	7	188	1	0	503	0	0	59	20	49	15	43	13	0	47	665	51	135	707	146	427	1073	40	6	930	52	55	280	105	68	437	184	59	157	1944	12258	1	78	70	163	84	107	1	27	248	0	2	0	0	0	0	0	0	0	0	0	0	0	0	0	0	0	0	0	0	0	442	25	121	31	141	25	195	112	1	205	55	17	164	237	38	1	196	1135	49	67	19	98	19	114	29	10	72	75	36	281	124	240	110	2601	211	114	952	122	19	73	4163	54	783	320	37	164	179	7	0	19	39	348	0	120	5	0	604	56	204	95	64	339	35	198	23	11	148	0	0	61	40	56	0	5	90	81	103	94	68	885	6	0	11	0	0	8	328	6	336	203	4522	817	90	42	61	67	0	0	18	263	337	123	90	156	174	0	29	1	9	0	50	62	177	70	233	2524	86	929	165	206	132	92	294	126	837	0	3	17	485	5	53	390	33	100	29	37	84	3841	412	94	281	1	87	272	82	140	155	33	32	39	55	226	5	6	5	11	0	4	34	9	100	1071	98	660	263	48	481	660	433	183	260	0	0	2	2513	483	216	243	201	34	15	39	715	23	534	47	19	198	330	240	10	153	1	275	0	426	27	136	161	81	55	99	43	209	1	44	129	91	13	146	74	33	17	44	58	49	39	209	80	29	659	1908	69	264	110	2784	130	0	369	580	341	149	3	71	3028	31	141	373	440	12	147	563	1166	29	170	62	1420	2	3	0	0	0	2	373	605	2	0	9	30	70	191	6	243	117	759	84	528	1827	25	1	1	320	4	5	177	31	3594	446	139	5	0	0	0	0	132	174	187	826	209	0	293	1	0	1	10	11	8	50	37	401	70	110	7	715	155	529	181	0	57	131	448	558	1241	2245	476	352	145	177	1359	1470	61	101	958	1562	0	0	32	274	90	304	176	303	85	127	40	41	13	84	308	3584	1944	2606	2172	2939	920	561	171	67	21	93	5	0	506	1442	222	761	148	30	1	30	5	0	1	0	5	1	247	130	151	158	420	681	148	44	0	0	293	132	0	5	0	87	4	0	23	1	546	525	302	8	165	170	1023	99	76	85	75	660	661	565	2	168	7	462	8	36	5	88	81	279	232	0	10	336	5	1134	419	0	1	103	1	36	700	4005	24	0	0	11	64	540	227	0	0	57	442	196	15	571	10	165	350	49	800	0	6	1	551	22	29	290	7	134	987	129	0	11	351	6287	16	63	50	104	302	566	138	2	154	657	165	0	100	0	0	343	50	0	241	146	34	2	1243	7	1	7	21	424	1	80	28	143	69	46	0	33	0	0	0	0	10	24	201	0	41	54	305	115	408	744	158	441	405	36	409	229	35	16	156	5	9	5883	8	2	576	152	177	121	275	156	602	421	155	38	18	2	0	29	26	30	7	14	1	928	5	66	538	169	3	160	197	17	52	6	34	9	10	161	90	161	2	75	46	45	49	111	133	366	275	29	87	83	10	8	82	180	1	103	103	221	2548	272	0	1018	282	7	72	1133	0	355	463	419	32	435	0	0	0	9	28	13	11	146	0	20	64	31	0	2	0	24	51	58	258	3449	33	258	33	27	1	49	1	158	3	174	117	0	29	65	0	0	2297	67	215	495	176	2	1	114	242	0	0	217	128	31	19	0	9	0	16	1	37	42	50	7	567	101	827	23	7	32	111	2812	14	12	100	395	107	10	5	50	99	0	3	10	166	2	13	92	257	166	191	58	47	5	0	251	225	13	739	89	310	4903	727	979	618	376	19	743	1191	29	298	188	26	24	0	154	0	2	0	1	87	0	73	0	11	22	17	0	2	19	0	89	3	20	2	88	3	84	19	3	132	5	6	5	1	239	93	207	85	181	411	1361	0	6	10	49	21	78	4	39	6	108	1	0	9	15	1	0	0	68	34	1	58	2	74	19	32	205	0	4	1	5	7	13	161	7	0	79	10	4	208	75	175	46	221	15	5	1	0	136	226	11	15	2	10	34	8	1018	55	2	18	8	103	25	54	99	0	3	30	55	27	40	2	6	0	3	38	92	18	2	14	34	46	11066	1	4	3	0	116	77	225	32	112	90	36	1	165	2	348	0	14	1	0	1	9	4175	2	329	4	854	122	3	6	52	64	51	13	1	10	0	35	15	46	2	0	0	0	5	0	366	780	618	5	207	160	222	96	57	27	2	35	2008	29	40	69	76	47	263	554	264	650	381	0	1	0	1	2	5	67	237	2263	7	0	69	41	78	62	13	64	53	0	0	0	435	72	0	75	143	253	265	36	168	841	13	2	159	38	88	2	54	88	3	27	11	13	24	11	0	1	119	18	5	54	19	29	3	3	16	59	8	978	273	359	147	18	71	0	0	1	26	34	0	6	31	74	1	40	1609	2	270	614	46	477	165	4	24	165	104	4	32	198	86	102	33	111	379	137	124	52	154	133	298	11	650	374	23	1905	125	42	121	240	250	171	2	0	0	339	237	113	9	378	12550	521	2	5	0	0	68	10	0	1922	13	28	147	197	45	79	1456	260	360	202	590	489	4	5	216	75	15	2	8	3	1178	20	118	84	31	744	167	287	75	554	1959	10	0	187	1181	114	4	634	289	1587	1	0	56	3	1	67	187	0	32	51	468	0	114	4	315	49	1529	957	292	9	309	830	67	291	1785	122	25	392	383	89	131	28	159	33	22	21	40	305	0	16	206	43	318	13	409	368	92	118	5	0	43	488	789	501	5559	124	169	254	61	64	21	19	9	92	1657	33	2	120	56	163	523	197	74	62	100	30	486	0	4	143	296	340	54	98	361	484	585	1	76	68	267	410	7	5	149	282	398	1027	52	40	790	143	205	276	308	13	1	914	205	488	460	86	53	1684	59	150	274	228	172	49	683	123	1937	82	464	357	66	7	2238	439	270	839	4	52	605	75	221	28	67	337	6	273	532	48	3	88	66	105	129	8	72	123	78	3	164	414	175	319	50	182	259	205	11	7	18	36	162	290	142	47	247	26	45	424	226	219	0	59	682	39	2	159	339	497	61	9	289	1	43	141	292	222	9	671	753	1496	775	164	15	1151	323	59	471	0	146	587	43	42	306	0	42	485	46	140	0	387	40	545	3496	415	68	101	6	72	39	34	340	1744	830	63	890	0	239	452	202	0	0	38	80	264	38	96	234	2	5	312	26	66	192	31	0	399	29	176	180	337	209	1638	393	107	55	3509	213	6	58	507	117	278	165	83	101	123	224	53	0	929	850	89	10	247	0	0	0	1018	8	253	65	285	17072	4775	122	101	109	63	1493	64	274	4	481	156	127	78	450	0	75	100	87	65	229	70	771	935	77	728	323	776	53	77	121	258	301	126	2	8	328	4	210	62	622	893	210	714	108	100	36	90	37	82	48	542	401	104	47	140	17	61	82	12	0	0	508	14	372	71	49	865	69	0	521	30	29	266	138	619	0	34	19	74	61	8	15	83	60	51	146	45	110	60	131	21	29	115	1	69	84	413	6	30	15	163	21	596	9	1590	26	97	18	134	623	277	399	1084	458	162	6	1	14	10	68	50	59	31	0	1	43	9	4	28	0	31	8	5	0	1	0	0	0	3	0	24	4	0	290	8	2	0	0	0	0	0	0	0	0	0	0	0	1	2	0	0	0	0	0	0	0	0	0	0	0	0	0	0	0	0	0	201	5	8	32	9	22	0	17	3	49	1	5	0	6	5	16	72	10	4	0	20	65	0	30	3	26	4	0	4	1112	1459	0	0	445	1648	193	58	217	105	331	16	12	51	21	5	0	6	0	22	0	53	1	20	45	4	4	25	26	1	0	44	582	35	11	6	0	0	1	2	4	15	23	118	0	11	12	19	13	41	171	127	103	323	1	5	9	35	349	0	0	29	8	23	9	46	37	29	44	2	2	123	66	32	22	0	100	60	0	0	0	18	557	183	353	6	0	16	561	26	43	58	42	348	0	0	62	1	4	4	1	117	0	0	0	1	0	96	63	140	41	12	8	18	0	3	18	21	277	4	869	132	466	268	201	37	5	433	2	0	129	24	2	315	121	930	0	30	12	413	306	0	262	128	418	51	194	21	38	159	18	9	148	170	107	95	246	35	48	78	3170	261	240	38	3	132	17	6	45	3	0	7	0	20	0	295	2	90	48	39	1562	0	19	1122	3256	108	28	174	92	26	0	328	37	25	9	2	37	87	0	28	1	50	1	14	85	5	32	1	19	0	1	701	53	37	0	6	4	0	19	31	7	5	1	14	5	17	0	0	20	16	0	2	2	0	34	2	8	255	55	2	0	11	3	9	23	53	236	28	18	18	7	6	31	11	11	9	4	0	0	0	2	288	64	0	21	4	4	1	195	10	4	0	18	0	2	21	9	57	31	11	1	7	0	1	6	8	2	0	18	0	2	1	5183	416	270	315	286	720	1341	0	1	2	103	69	0	14	117	3	1	133	3	8	53	29	22	54	0	16	15	10	1	115	92	2	6	1	2	2	0	73	39	3	5	1290	342	31	198	4	4	11	71	21	8	85	1	0	0	249	191	35	1	3	3	0	153	488	0	3	0	71	0	2	1	0	0	0	50	709	186	19633	0	0	7	0	2	5	23	2	18	84	1423	1	40	19	326	0	3	8	6	2	3	4	6	2	0	2	30	169	1	42	49	5	11	3	0	11	278	70	91	44	165	316	0	43	2	1	2	5	1	33	0	249	106	5	2	29	0	7	3	0	18	11	29	0	4	21	5	17	1	6	5	0	0	1	4	32	0	16	45	0	0	726	349	21	0	3	80	2	0	5	19	3	0	1	0	5	1	12	0	4	4	8	0	14	4	21	0	0	0	1	0	50	1	7	1365	204	0	74	0	0	6	0	1	0	0	0	99	160	1	55	1	14	0	477	1	18	2	0	32	0	2	0	2	4	1	0	197	3	0	3	13	1	288	0	3	483	482	269	77	153	1	1	17	2	4	11	0	2	0	4	0	1	1	1	8	5	49	316	0	2	0	21	16	65	28	0	12	3984	50	32	271	6	3	6	121	0	39	16	0	36	16	16	19	3	70	1	6	0	14	0	2	0	0	0	1	8	0	10	6	539	3	11	3	34	1	639	10	11	0	0	6	341	146	11	5	20	91	0	191	1	0	282	0	0	1	0	68	0	0	22	3	3	1	11	0	2	31	5	21	0	0	3	1	5	1	4	7	0	1	492	15	191	692	202	9	213	62	449	12	57	89	679	669	152	387	1	0	0	7	0	10	0	0	7	4	7	31	1	56	0	95	809	2109	7370	105	63	266	205	616	119	413	165	158	136	0	152	6821	143	0	4	3	0	0	14	41	2	3	0	4	4	0	13	0	0	1	3	3	1	9	2	26	246	0	2	6	7	0	45	10	28	1131	7	32	7	1	2	199	0	22	0	0	63	11	4	12	3	14	6	2	0	5	27	134	7	22	7	4	0	0	0	0	34	10	10	6	2	0	14	1102	6	3	31	0	4	7	6	0	3	1	0	7	0	31	50	14	0	0	0	324	2	2	0	2	3	844	0	1	5	1554	254	0	1	11	7	27	7	0	1	5	82	0	15	53	427	0	90	1	3	2	5	62	13	39	0	1	40	86	97	294	2	85	8	0	16	7	6	46	37	0	1	0	47	58	18	95	4	56	7	47	95	294	112	0	4	5	4	1	8	118	786	111	872	0	0	0	2	12	0	1	3	0	3	4	2	0	3	0	2	481	3	0	2	8	2	0	0	3	0	0	1	2	0	0	2	14	2	2	0	0	12	0	9	10	0	0	7	12	8	18	5	7	0	0	1	0	32	7	4	33	4	3	0	0	7	1	3	0	29	14	0	0	3	0	6	1	0	0	7	5	1	3	25	20	15	1	3	0	1	0	0	57	0	0	0	1	2286	18	13	0	5	0	11	11	0	0	0	2	7	8	1	0	0	0	0	17	15	1	8	0	21	23	7	4	7	3	3	8	0	8	0	0	1	3	1	13	8	79	661	226	18	2	7	25	3	1	1	8	13	0	3	3	0	7	1	0	18	8	4	12	2	0	3	1	0	0	1	70	1	2	0	0	47	3	1	4	1	26	0	0	9	46	0	7	2	1	1	0	2	25	0	0	0	0	0	0	0	26	1	0	0	1	2	2	1	6	1	6	8	15	13	2	0	2	0	6	17	4	0	6	0	1	1	0	8	5	1	1	14	0	44	0	0	10	10	6	7	6	4	0	0	13	0	0	4	9	0	2	8	24	2	1	10	1	0	5	1	0	13	18	3	4	2	4	0	0	0	1	0	5	1	1	1	7	8	0	0	0	0	1	1	0	2	736	2	1	2	2	1	1	4	9	0	1	4	13	4	0	0	0	1	2	0	32	9	94	0	1	5	38	5	7	1	20	111	0	21	0	4	0	0	20	0	0	0	2	4	260	4235	4	2	0	3	0	0	1100	0	1506	0	1	7	9	29	1	0	0	0	4	563	3	29	2	2	0	8	0	3	0	7	2	12	0	2	0	0	7	3	2	5	11	0	1	6	0	3	23	0	0	1	0	0	12	210	1357	0	0	21	16	3	1	1	0	27	119	1903	0	6	2	4	24	2	21	9	5	51	316	0	139	0	5	0	95	40	0	19	2	2	11	0	3	0	0	1	78	4	1	1	0	0	27	4	0	14	0	1	10	0	0	0	2	1	5	0	10	4	0	0	1	1	2	2	206	7	4	1	9	0	0	3	24	1	0	30	1	0	0	0	23	6	31	0	0	7	0	1	2	7	2	12	29	56	0	13	3	17	6	2	1	0	0	0	1	4	1	0	2	1	11	6	0	5	12	7	0	4	0	0	0	15	17	14	3	8	12	0	0	0	307	2	0	0	2	1	1	0	609	73	33	0	0	31	3	0	0	0	1	1	12	0	23	7	0	0	7	1	3	3	1	0	65	66	0	0	0	0	106	0	11	1	9	0	0	0	100	6	38	1	156	5	28	365	20	0	0	29	0	12	5	0	4	73	4	0	6	19	5	1	1	0	0	0	0	1	0	5	7	181	1164	909	1	1	2	24	16	154	136	0	49	25	3	4	3	78	11	304	20	38	50	2	974	101	696	32	0	113	0	879	0	1	221	369	0	79	534	1	1	2	5	24	961	18	4	16	4	28	144	179	0	1	418	177	74	918	0	0	0	174	21	8	2	6	2	1	8	2	4	8764	3	0	0	0	2	0	5	0	6	0	0	1	2	0	0	1	1	0	0	0	1	0	0	1	0	2	13	0	44	26	0	2	8	1	0	0	0	207	71	103	65	128	69	393	93	72	0	10	3	1	1	0	4	14	10	12	0	0	3	1	0	11	1	5	6	4436	0	2	0	0	12	2	6	0	5	68	306	28	232	1372	134	112	14	16	41	36	0	6	1	2	0	40	2	0	0	0	0	4	5	0	0	2	4	0	1	5	7	1	4	0	22	6	505	159	465	0	14	3	70	1	32	11	19	17	0	0	3	1	0	14	4	1	10	25	16	7	6	28	13	5	15	1	0	6	1	1	7	516	0	0	0	6	1	6	0	0	0	3	0	0	9	0	10	12	13	1	0	3	19	0	8	0	2	2	0	5	2	1	1	0	3	0	0	1	25	1	1	0	1	0	0	139	0	0	0	0	2	0	4	0	0	0	1	2	5	4	0	4	0	0	0	7	9	0	0	9	9	6	0	0	0	0	0	0	0	4	8	0	1	0	8	0	7	0	1	0	0	2	12	10	0	0	2	6	31	0	3	0	0	0	0	0	0	0	0	5	105	129	714	0	1	0	5	3	0	0	16	1	2	0	0	0	0	3	0	0	0	1	3	0	0	1	0	6	1	12	0	0	0	3	0	61	4	7	0	3	53	4	0	0	6	4	15	2	0	4	11	3	0	0	1	76	18	29	3	5	0	24	14	19	0	0	0	0	0	3	1	0	220	1036	0	22	0	0	0	5	0	0	1	1	2	0	0	0	9	0	0	6	4	0	2	2	0	0	0	1	23	1	0	2	337	0	4	1	1	1	3	9	0	0	0	0	42	0	0	0	0	3	0	0	16	0	0	0	1	0	0	4	0	0	0	4	1	1	4	0	0	2	1	0	1	0	0	0	0	0	2	4	0	0	4	0	0	0	0	0	0	0	0	31	0	3	3	0	0	0	0	2	1	3	50	0	12	37	1	0	0	4	9	0	0	12	0	2	2	0	14	8	6	13	22	3	0	5	0	16	3	5	0	21	6	0	3	4	0	0	2	1	17	29	0	209	1	2	0	0	2	3	0	0	0	2	6	0	0	0	0	0	5	0	36	0	0	0	0	0	2	21	0	1	0	5	0	1	1	0	2	0	0	1	0	0	1	1	1	0	8	0	9	1	34	42	0	1	0	5	1	10	0	0	0	2	0	0	0	0	1	1	0	0	0	4	6	1	0	0	2	1	2	5	0	2	1	0	0	0	1758	167	0	5	1	2	0	0	0	3	0	4	0	0	2	0	0	15	3	0	0	0	0	0	2	0	0	0	0	0	0	0	3	1	0	1	1	0	9	0	0	0	0	1	3	0	1	0	0	0	0	0	0	2	0	3	3	0	0	0	3	1	0	2	9	6	0	1	1	2	8	1	523	527	439	476	85	21	131	218	502	267	319	84	1772	409	386	1175	311	3935	754	449	3	5	859	0	44	0	53	0	0	0	0	33	46	25	11	52	154	1051	5	0	1	0	5	3	0	0	0	0	28	0	0	2	8	0	0	67	5	1	4	1	9	1	10	0	0	90	4	25	26	2	2	2	1	0	0	0	2	0	149	513	383	19	0	0	87	0	4	1	0	0	0	0	0	0	0	0	0	0	15	0	1	0	0	0	3	13	25	8	7	0	3	4	0	0	5	2	0	0	0	0	2	0	0	0	8	27	7	3	2	1	1	7	0	0	0	0	0	0	0	1	0	0	0	1	9	3	1	0	2	105	0	0	0	0	0	1	2	6	19	0	24	0	0	3	0	1	1	0	0	17	11	11	17	4	15	4	8	4	22	7	2	0	5	6	3	4	0	4	5	9	12	187	2	5	2	6	1	5	0	6	0	0	0	0	6	4	7	1	0	22	32	3	18	17	5	3	0	4	0	10	46	1	0	0	0	10	18	9	840	0	3	45	1	1	1	0	9	271	46	5	0	0	33	2	24	69	0	0	16	1	6	0	2	2	11	0	1	0	0	2760	10105	14	1	13	2	0	9	2	1	0	0	1	0	0	3	10	1	13	1	3	4	1	9	2	0	17	2	0	2	0	32	0	2	5	26	0	0	0	0	1	0	3	0	0	8	0	62	0	5	4	9	7	1	4	7	3	0	25	392	533	67	2	73	1065	20	11	0	17	9	0	11	1	0	1	9	1	1	0	2	0	0	1	0	9	6	24	1	1	302	40	175	0	0	797	452	240	1	0	0	4	4	0	0	0	0	1	0	3	0	0	0	0	60	461	35	0	0	0	2	0	0	0	2	2	0	1	0	1	0	0	6	20	0	0	17	2	6	0	2	0	0	0	5	0	0	0	0	0	1	0	0	0	0	7	2	0	16	7	2	0	0	0	0	331	7	0	779	378	730	38	201	1	3	0	0	2	17	6	0	3	0	2	19	3	0	1	272	193	24392	81	72	149	0	3	0	279	0	11	0	0	114	225	0	5436	11	0	40	0	177	989	68	0	30	60	58	93	0	23	716	369	3688	395	136	569	286	1294	2	671	0	217	1045	11	542	3	579	457	1157	13	44	2350	1161	11	1029	11	5	183	26	16	369	3186	13	219	0	198	17	164	582	143	33	981	0	0	361	10	261	104	5	1528	15	20455	48	53	3354	145	4	181	1142	247	132	117	263	954	900	0	0	3	1	8	2	0	2	1	0	2	9	280	125	414	21	140	61	322	12	749	150	4	912	459	1655	1243	274	14	1	1249	202	2128	2468	1294	2900	76	1593	113	749	116	309	0	26	1027	11	77	0	0	2	0	1	10	0	1	4	0	0	2	0	5	2285	163	278	67	99	393	78	3	1867	1078	547	3010	0	96	1122	234	1	0	0	0	0	0	0	0	0	0	0	0	0	3320	367	39	247	3409	327	31	8	932	792	2416	3	91	197	1	0	16	0	8	0	5	0	0	1	3	69	0	0	0	0	0	1	1	0	394	1082	678	1016	627	72	8	0	0	0	0	0	0	33	0	97	655	48	1827	286	398	464	294	4	134	33	870	75	79	26	8	170	984	261	20	56	3	638	808	839	106	14	543	637	409	70	52	22	3	62	280	72	1	12	375	348	88	845	59	58	362	429	200	75	123	0	48	53	33	89	402	52	86	43	393	665	0	2	4519	166	30	491	45	1004	37	333	2	196	333	61	883	252	803	254	373	3	0	100	83	202	28	138	370	97	231	84	162	446	341	9	137	5	0	4	65	101	42	337	49	26	0	11	0	5	30	214	69	0	25	73	1488	13	95	209	402	119	491	166	0	0	22	9	133	812	106	1	54	161	0	91	146	374	149	950	233	37	125	289	18	523	482	527	2485	62	79	297	495	156	162	6	116	686	18	458	555	163	112	27	458	168	82	146	205	306	478	34	93	367	0	0	0	0	0	0	83	84	34	167	108	46	35	2	11	5475	343	718	1468	17	0	6	30	387	9	2	30	66	1	572	68	1044	19	64	8	247	0	0	100	1118	26	284	378	2165	420	2	0	2	6	592	27	22	161	43	57	217	849	1372	0	87	0	248	49	0	720	302	2	157	141	1219	281	3	48	166	1182	842	3	4	285	42	913	64	178	1365	80	1	589	100	489	864	978	0	120	708	0	71	481	58	444	885	186	3	4	176	213	66	5	132	57	130	509	59	0	104	406	98	140	148	211	64	96	51	458	1023	37	9	0	10	2	49	30	137	25	29	598	705	842	77	134	1277	100	6	366	76	219	137	1528	3	191	461	0	0	0	0	0	0	21	169	33	93	0	38	100	0	0	34	0	3	10	0	2	98	652	183	4	213	97	4	534	115	0	0	83	1472	3	140	183	1	1	24	5	161	5	275	0	90	614	295	661	238	129	353	73	90	36	134	203	148	164	13	856	115	249	46	60	13	26	114	1	38	5	380	81	662	417	215	528	73	14627	1166	1645	388	67	34	195	269	360	663	648	758	373	170	28	256	119	470	34	165	235	150	110	1	2361	23	0	1168	0	1043	376	329	293	326	2146	43	60	123	86	295	220	33	284	68	66	21	15	96	336	74	427	430	3	45	160	542	394	26	10	241	197	88	0	710	119	28	4	14	57	879	63	103	126	39	87	47	1081	21	26	570	0	6	43	294	1013	415	204	38	132	171	246	226	1	0	2890	1	40	359	173	165	75	16	468	1747	1262	1071	80	1	125	5	187	43	1491	13	228	373	3	5	4	143	0	480	9	4	38	268	270	7	76	0	349	0	115	45	377	789	5	31	39	236	78	113	123	159	103	141	275	408	320	24	723	43	2	1	0	175	140	71	1	3	16	71	167	6	5	380	186	309	14	81	0	113	39	150	182	183	0	108	1	5	560	72	114	81	772	1	73	0	1288	125	338	571	387	525	0	1	0	6	139	17	233	1870	36	2	90	80	4	150	353	5	80	6	27	104	88	551	34	32	129	932	70	241	198	14	1148	335	69	122	177	99	82	95	191	212	41	573	329	0	0	0	0	0	0	54	0	0	0	0	42	1	7	19	0	40	39	8	46	1	10	11	0	0	77	8	64	30	85	533	40	22	91	245	63	388	1	80	101	226	428	63	5	0	78	14	241	991	328	204	365	937	2	2	0	3	378	513	57	4	111	5	1	1	11	227	254	194	135	464	1	1208	57	32	533	69	94	45	406	179	258	65	24	2170	57	277	244	52	1	73	27	49	247	593	269	233	247	241	19	2	477	107	55	1215	405	89	93	12	216	76	31	7	15	214	196	814	20	273	431	305	27	57	90	71	14	166	31	58	140	230	96	2198	122	19	674	2108	194	62	1145	248	6	32	41	422	629	45	1270	21	484	226	879	85	1085	142	0	337	104	425	102	392	55	39	64	4	0	584	314	488	216	45	53	28	56	60	311	126	48	195	1218	110	307	50	0	0	243	371	49	95	40	574	295	191	197	10	105	253	1673	80	194	914	527	0	0	1	280	89	58	87	137	21	110	31	17	128	0	911	87	30	50	98	0	42	153	45	44	373	156	64	356	150	121	223	35	18	230	165	10	668	75	72	212	0	1	0	1344	36	25	0	0	1	150	2728	28	0	273	560	1	19	21	413	69	6	126	6	275	15	24	409	81	14	26	54	173	634	310	877	46	151	50	18	161	39	259	17	6	211	29	296	0	58	308	127	284	80	26	243	197	8	83	45	24	0	0	93	1	58	382	70	79	38	1	208	134	0	166	50	139	10	0	22	79	1129	44	5	1	2376	760	483	35	49	23	50	137	6	1	0	183	5	0	33	25	8	6	308	165	69	2	272	269	97	626	170	231	14	722	687	483	58	260	236	38	14	48	19	180	5	127	30	28	96	61	29	334	1344	563	171	26	160	65	496	137	143	16	159	4	15	496	7	186	6	210	4810	1	26	49	7	158	176	179	43	14	29	91	224	65	117	53	413	143	18	289	209	32	31	40	0	493	691	701	370	99	0	42	524	17	57	91	586	308	680	89	535	1257	349	60	4	276	60	50	360	103	169	96	9	58	11	4	389	159	8	45	2629	42	25	452	49	62	32	131	277	69	158	314	984	78	42	105	46	24	92	122	123	339	78	2214	1	240	243	1	2	1	10	517	104	484	1006	1	76	87	47	35	620	159	4	0	0	29	0	15	381	37	40	0	2	144	25	95	33	847	106	441	66	441	173	662	345	300	284	240	10	1276	53	141	554	133	1051	440	7	30	768	4	45	104	177	1010	236	116	153	10	67	14	9	183	1465	119	345	159	32	89	84	55	1280	501	31	131	234	182	941	8	391	30	180	107	1234	458	1	1	277	71	37	7	844	0	0	141	88	346	41	54	9	118	49	18	150	334	15	68	60	56	127	91	940	74	56	23	1622	52	25	63	167	32	143	0	46	143	26	1	16	10	188	473	2	2503	41	78	34	91	495	0	215	29	362	401	16	543	458	94	16	54	108	75	270	59	57	857	28	0	180	99	28	145	88	0	0	26	133	15	6	6	100	111	13	65	199	66	0	0	1025	850	62	1	1372	136	74	9	23	2666	2634	37	32	185	515	415	40	183	53	11	158	65	163	31	101	1	0	1	126	70	13	19	967	100	0	175	155	386	123	104	27	17	4	1032	181	842	486	5	35	203	74	863	411	15	112	77	341	437	80	0	295	1	1337	6	471	91	1630	63	298	709	1197	0	45	19	207	310	5	3	30	41	0	0	293	2	402	214	743	1288	101	0	4449	87	59	38	66	283	25	12	14	7	1685	235	25	32	36	241	1	617	153	0	0	911	264	264	0	132	76	369	383	440	1404	355	379	549	110	113	308	44	11	1542	773	66	47	73	114	206	27	262	298	109	822	26	218	84	14	0	3985	0	1	94	190	732	5	0	0	0	0	0	25	1	92	23	629	155	76	3	136	277	0	61	244	17	448	234	295	260	257	158	10	0	4	46	9	55	752	45	295	226	28	658	80	409	0	104	75	5	0	1	3	97	0	26	0	63	5	2	1	0	4	0	88	0	2	2	86	0	31	7	1528	39	8	9	4	0	38	382	70	108	78	165	37	214	32	91	118	102	209	242	820	12	244	232	392	78	81	131	178	2	249	339	948	46	173	280	107	3	0	0	0	0	54	20	34	54	68	0	0	0	0	0	0	319	106	567	207	710	80	0	514	174	263	51	45	38	30	481	307	86	0	0	0	5	119	150	119	443	351	21	240	75	224	191	556	145	119	250	257	67	133	23	145	502	17	98	5	2	18	0	10	0	0	423	29	65	0	0	46	210	137	0	789	460	332	197	109	162	396	541	0	68	387	416	32	8	264	80	10	0	0	66	99	3179	90	0	782	0	115	218	163	515	1404	4	9	28	85	67	20	37	1	1	663	1	513	455	1304	0	0	7	852	256	878	89	90	1	26	82	19	59	2	43	78	175	481	206	0	11	125	251	41	100	918	106	57	0	0	0	0	0	367	0	559	155	172	3691	3	12	1	0	0	137	1528	1	0	16	0	10	167	0	133	11	8	692	412	10	1448	146	4	510	610	11	25	254	11	168	3537	118	35	54	433	321	1	221	37	286	44	111	0	165	18	177	2	15	34	13	66	193	483	26	336	195	1894	99	653	59	38	31	217	754	74	479	627	280	292	9	46	3	811	54	59	93	118	97	576	108	72	38	21	15	339	23	0	225	249	588	8	49	368	202	237	49	129	43	19	247	364	17	218	2041	1734	5	146	176	9	248	117	58	858	16	15	8	1051	1158	111	10	2009	82	93	87	2712	516	754	1	392	25	171	0	0	1	196	1	134	73	22	83	788	106	136	53	17	1	0	4	558	0	359	205	308	42	422	75	0	21	102	536	181	50	0	3	0	0	10	163	0	13	42	524	92	41	192	99	32	96	212	0	78	40	57	320	3	138	23	277	29	249	249	7	0	0	10	300	2	2	1	1	1	483	12	45	20	244	606	52	149	37	600	295	1224	338	161	107	253	115	7	915	95	0	5	0	0	7	10	1244	133	33	74	0	151	109	1	0	228	87	118	0	0	489	296	1577	91	4	2	32	2841	716	118	56	49	28	113	43	649	74	75	4247	399	38	133	258	215	106	0	1887	17	43	723	1231	135	547	181	101	99	875	345	6993	8908	410	666	428	0	1	124	501	0	67	0	2	23	55	610	29	20	17	315	1	18	47	523	135	558	113	18	90	27	323	113	253	250	112	10	384	3	0	5	152	0	983	440	76	367	177	14	257	72	818	709	622	1679	131	60	2561	12	238	167	885	355	962	2	143	0	654	341	891	18	184	76	14	12	59	54	547	287	348	167	127	421	161	148	172	448	246	4	2	80	760	46	5	124	24	1709	988	5278	149	1193	321	4	536	20	55	340	37	104	101	88	137	138	35	197	240	0	105	193	16	56	609	30	604	81	1670	177	60	3134	371	5738	144	372	747	39	156	376	16	1	169	9	1	2	319	39	4	487	1398	4	33	0	20	0	176	12	4623	228	113	4448	3	9	63	10	159	5	11	201	423	13	308	431	46	28	220	437	582	1265	0	0	89	16795	6419	7	32	185	145	109	182	351	6	70	119	31	1	2343	488	886	886	532	32	764	32	155	210	59	13	31	552	69	2	166	58	4	267	1731	5	56	83	0	220	20	1	42	506	268	727	40	3	167	26	1	34	27	171	47	46	98	0	0	0	0	0	0	19	39	990	59	151	84	27	261	889	0	18	71	1987	398	108	142	811	154	1375	3	5	391	1592	20	157	6	55	0	30	434	44	17	57	452	57	5	787	3	0	0	0	10	70	1	251	8	6	117	146	271	515	183	8	7	62	19	241	3	0	15	87	31	455	174	390	2710	794	367	1526	79	99	143	147	314	11	106	14	53	672	64	2446	1	90	58	27	52	393	2	76	0	13	9	1061	74	35	2	107	1	0	26	368	121	436	35	880	41	3163	57	258	378	713	207	1292	696	364	0	1027	54	166	514	168	410	40	7	6	301	16	0	10	0	0	0	11	68	73	260	834	0	21	170	1	187	83	235	2	379	247	106	135	41	231	0	64	0	2	1	0	2	25	72	11	124	28	3781	2	4023	70	429	2	119	17	40	30	130	22	1	1	0	0	125	214	22	91	961	73	219	252	202	314	56	28	15	66	44	28	159	170	245	28	245	9	2527	363	164	57	692	0	49	33	17	1128	2	79	241	2	351	1	3582	191	18	19	0	0	2750	26	10	153	0	113	438	159	0	402	0	0	364	109	123	41	114	641	2058	262	165	38	1	7	9	0	164	323	302	123	97	121	1099	29	47	0	1	2258	3588	306	0	74	186	134	635	294	603	345	0	79	181	68	119	133	232	349	166	4	180	144	198	183	58	244	456	2	14	277	207	0	366	9	251	2376	172	56	467	0	39	295	46	62	67	39	129	103	125	151	203	31	110	5	129	726	119	14	412	3	32	184	110	1033	33	890	38	376	285	143	899	805	27	30	16	444	182	257	106	66	211	58	208	15	194	53	139	70	794	14	0	380	264	136	49	3248	315	0	48	35	73	140	88	38	88	51	182	81	102	246	82	58	68	105	0	53	109	154	48	196	0	117	2192	39	2229	46	1159	118	363	0	20	153	80	11	124	227	10	10	3202	47	18	25	1187	2228	71	40	23	357	221	865	95	80	407	1037	25	193	38	3	109	0	6	39	24	82	75	38	490	50	694	16	61	1	68	20	79	23	7328	1	8	15	148	273	677	0	0	75	533	65	108	22	141	98	943	114	294	824	112	163	9	100	45	0	178	490	0	66	24	924	1279	262	150	135	785	174	167	515	44	32	89	12	112	182	88	716	3637	0	101	2769	264	205	174	101	226	40	34	323	77	22	413	39	962	27	9	3	30	3	33	245	216	137	11	436	143	3	48	466	65	757	63	76	58	319	291	1002	21	88	667	67	581	99	37	378	1	759	39	1054	767	60	65	49	72	1	378	62	359	13	6	242	12	173	113	190	210	0	2447	33	383	446	260	727	24	159	784	2	1	1	1	417	103	382	780	0	182	490	223	4	0	1	306	0	361	169	0	133	206	1035	25	197	554	15	1040	108	0	3	22	186	75	253	63	0	0	0	0	107	97	19	0	3	0	19	175	41	274	116	0	366	18	317	382	8	147	0	0	57	6	70	36	6676	423	183	2418	283	3249	3	106	68	38	4	27	424	184	0	7	0	0	0	31	749	18	134	98	347	124	257	199	61	60	111	141	64	0	313	184	4	70	20	23	22	3	92	181	13	52	0	225	42	40	321	207	30	127	864	30	112	591	39	2891	166	326	2	575	0	402	19	25	44	380	205	19	9
"SAMN03072382"	171	0	1943	1	13	0	42	0	441	18	15	17	4885	449	271	336	4206	38	70	0	1	0	5	5	12	240	18	37	1035	182	18	95040	85	146	107	30	901	250	67	110	387	133	444	240	1005	101	445	32	3	452	382	330	3434	1	3	602	3928	288	99	336	15	143	1049	72	105	871	22	8	137	204	1003	128	164	99	66	20	254	301	68	86	131	441	34	0	329	392	33	4	10	4	1	0	3	138	400	402	221	121	4	536	1276	290	475	245	1256	376	10	314	190	42	576	74	330	18	25	2	848	285	72	6	689	310	139	268	5	60	29	326	71	76	302	8468	0	35	39	120	13	372	157	55	410	106	211	228	158	484	369	118	213	1	106	61	525	37	232	176	266	42	4427	255	253	41	144	339	233	250	161	108	556	227	781	117	17	100	491	984	2326	1496	1125	741	0	4	128	104	95	0	194	5	331	133	4	70	592	385	143	2011	75	136	6	487	1725	252	90	91	144	142	64	629	158	325	192	157	283	134	148	118	247	427	172	535	93	179	44	726	123	1705	124	168	58	131	11	14	0	1989	142	58	190	210	206	39	10	79	90	269	326	467	174	120	380	104	372	164	677	46	395	3	153	307	643	0	0	166	432	543	1923	430	0	250	194	0	0	0	0	0	3	242	76	0	23	5	33	1	0	0	5	79	171	0	43	0	35	0	0	10	198	206	115	2	3	290	480	114	34	31	471	282	74	0	0	1147	2	32	10	67	929	0	107	1614	113	2401	26	63	756	33	630	66	17	183	1455	191	20	856	44	36	132	973	190	662	686	159	1	1	448	119	122	175	159	35	197	569	102	21	41	0	1356	628	23	276	384	2	1889	3766	1266	36	187	718	4	225	722	279	132	531	586	121	495	3	298	343	205	31	2146	51	199	32	3704	398	2075	755	662	212	86	254	836	121	510	70	0	120	79	920	97	0	186	342	65	223	3576	3	96	81	10	126	42	530	118	507	0	340	359	0	334	707	936	222	85	774	1120	115	313	9	2	90	410	47	267	255	447	190	155	67	220	15	172	68	83	54	63	72	499	116	250	108	81	120	133	250	689	0	165	5	23	10	181	33	686	167	666	29	34	9	40	165	221	574	92	44	260	70	92	84	139	171	420	92	8086	56	139	9	618	1431	125	553	257	94	37	0	616	51	147	167	1190	84	29	68	3	665	36	508	280	3	67	5543	21	12	300	319	97	391	101	52	826	273	79	36	5	42	55	69	319	73	1338	571	634	477	451	227	2	856	59	3180	894	136	315	325	29	270	125	601	121	1001	124	160	269	601	3201	47	1152	788	205	213	7	291	293	110	106	95	45	549	12	395	139	753	1	598	3857	1915	351	264	0	26	3	425	119	161	194	463	76	102	139	4322	1961	241	333	38	86	115	3	23	74	658	88	722	139	219	389	55	265	274	651	63	88	61	61	233	239	746	24	195	6	177	41	858	231	771	147	369	1	62	52	31	1190	153	227	273	157	319	10	231	213	107	129	25	3	36	42	486	2	19	90	141	742	2963	232	568	593	281	83	30	854	251	174	77	84	1469	289	294	105	567	594	1101	2700	173	990	335	0	22	93	264	9087	1776	885	139	331	73	178	103	762	794	3	1301	637	328	1811	429	353	178	0	1579	689	466	290	1659	10	17	165	252	169	7	42	868	61	3	0	352	1027	4103	568	53	315	134	1268	2633	324	1269	496	162	1	3	3	0	48	71	98	6673	0	1255	220	84	100	3	8	75	2	0	0	288	7	289	9	460	89	113	180	261	1	60	166	2436	12794	23	108	5790	4108	57	101	456	2003	31	0	420	885	1957	425	1080	0	341	17	142	18	334	984	144	95	712	378	500	422	62	198	5	11	0	4	37	68	516	136	1240	642	117	78	76	15	791	0	0	0	33	611	53	128	1	43	221	52	23	27	95	279	185	414	1817	1	431	1070	10	0	43	171	52	1	7	35	22	68	0	44	52	2	1	34	1	17	0	24	30	1	0	1	8	0	12	7	2	10	46	23	619	2	725	39	299	2083	953	98	240	123	251	875	695	20	78	0	3338	87	124	489	726	197	147	171	580	676	49	3504	129	142	431	484	33	253	576	38	314	6353	59	383	183	236	240	174	588	28	163	323	205	509	1	468	34	601	354	529	440	308	1088	113	27	243	181	808	189	66	1065	498	99	389	324	89	2783	405	80	5	270	213	619	16	243	582	1	807	26	668	288	782	548	248	12397	343	142	1934	1377	299	921	336	551	61	223	217	486	548	32	305	1158	0	390	331	18	61	135	235	220	3	35	1193	229	6	1176	134	177	1162	60	782	260	106	164	209	1661	744	209	109	79	735	432	15	664	495	148	48	182	4614	631	0	2459	128	269	141	60	10	576	430	436	661	265	1644	1	3	14	0	122	117	17	407	64	17	29	626	2791	267	175	696	1461	296	790	10	90	1723	137	550	1659	2523	0	66	216	34	55	473	520	2225	8	43	32	253	401	387	567	22	307	433	0	70	681	840	73	60	79	638	203	2	292	98	1352	9845	84	17	10	834	488	696	7	368	34	49	608	133	391	1	95	258	184	6	3	1228	126	396	8329	355	11	6947	551	405	6984	287	11	3975	959	42	737	51	115	120	826	675	68	1	16	754	9627	508	82	3	109	221	60	58	374	1037	218	245	1192	2483	1	621	2524	100	353	52	27	235	3690	3	469	24	239	77	9	104	579	2468	7	18	4	25	29	166	7976	0	223	50	59	29	321	784	458	158	120	78	106	386	530	47	579	478	8	505	105	142	0	1124	317	2414	719	1384	703	94	531	3882	32	649	24	645	217	818	2372	536	17	8	201	165	34	83	1401	1	4	35	57	4	1214	0	111	55	190	232	105	3038	131	52	68	732	455	351	3298	87	9	42	31	1210	735	95	240	0	1013	52	202	624	9557	1492	936	352	3	148	351	0	272	157	1	1107	846	269	17	60	62	1385	430	928	102	2	4170	1175	277	526	33	131	526	42	2017	69	9	6	188	667	104	36	138	204	161	67	200	215	288	94	2324	271	140	3075	1263	133	8984	951	2404	91	59	42	26	24	408	183	711	1440	405	0	285	119	184	1141	86	335	128	92	3602	2847	9	58	87	114	7	231	96	175	7	53	220	2	34	8438	217	309	2	127	151	51	116	55	820	144	0	77	87	61	407	102	159	0	251	347	175	290	97	590	307	1325	4218	546	655	727	194	368	245	148	1715	251	647	597	114	48	38	225	0	963	7	9	431	2374	97	1	1368	203	214	2303	1996	161	153	0	203	128	224	62	5536	572	72	170	116	66	32	551	818	408	43	115	1559	4152	320	79	21	3253	1705	69	361	503	692	161	1	0	2	42	1451	265	26	14	1870	30	39	30	507	49	29	13	100	0	270	15	313	29	383	265	97	70	18	94	199	180	717	679	131	730	624	428	6600	102	212	2	428	149	43	0	754	2076	2594	44	0	0	1	373	20	896	596	980	0	353	1517	97	1040	857	0	5	2820	787	1740	1280	45	143	1	1856	89	65	41	450	351	85	62	36	0	0	1	1	36	95	232	577	59	563	1095	174	84	40	118	242	46	6781	124	41	769	91	184	854	164	90	197	124	56	977	0	43	386	14	115	1	708	116	13	83	98	1051	491	1551	735	265	318	146	329	29	2000	116	79	327	54	68	335	346	1521	1	4744	910	132	46	577	47	334	92	242	73	148	1273	63	109	79	207	233	207	132	1285	59	985	74	768	1709	3	95	35	526	631	238	288	327	1	1336	22	4035	3	190	232	326	308	181	93	137	354	77	737	12097	3202	2941	34	261	0	8	140	1	205	606	121	153	138	1520	537	151	85	154	427	46	15	0	1276	2	41	31	429	9083	86	2	1821	0	1	658	2	356	165	141	349	39	3770	4	3153	22	64	173	2	3939	60	31	2568	135	1257	6	2007	203	335	69	372	3447	604	111	85	0	188	643	52	171	77	52	110	181	737	0	1132	18	370	32	67	259	3871	27	223	0	138	1002	1	109	1108	375	103	3254	78	2189	1148	363	389	210	288	1036	20	314	1327	36	2107	6	15	45	570	0	0	1	123	310	74	62	7	3	13	362	129	470	63	169	0	2	3679	42	6429	76	648	2821	130	821	106	108	65	431	27	82	527	123	4	200	402	454	232	91	6781	133	1	1572	790	72	7	365	51	92	475	156	84	1365	202	2	53	476	3	50	232	449	324	20	305	234	179	751	102	541	595	10	43	113	499	27	518	5	135	985	44	2	2800	260	51	518	1910	463	2488	73	114	304	156	173	52	507	3690	0	64	315	0	2	737	359	507	0	420	99	122	1342	481	9258	402	224	211	1107	607	145	396	1492	266	22	82	15	44	215	2	2	152	392	60	2	981	8982	976	34	190	2557	32	223	100	82	287	3	268	357	289	4889	473	254	448	1778	122	2	9	2829	863	4599	193	386	3135	0	471	33	196	546	21	1499	138	132	386	53	67	455	745	637	76	1277	3	233	987	40	1192	1089	210	75	916	136	13	60	1712	62	99	84	190	66	838	86	295	941	71	0	12	6	76	660	102	261	1988	811	1	348	0	183	16	90	226	0	0	11	333	0	0	0	7151	558	1001	239	1538	1194	522	742	362	0	0	84	94	103	110	17	165	109	1	953	86	556	100	0	2480	314	346	310	3	13	556	228	84	1213	1	0	883	82	768	576	70	0	87	106	245	151	285	220	92	243	0	1132	117	1	10	28	178	577	976	1438	1791	0	634	495	4	959	437	313	22	8	21	3817	31	109	14	4	680	1	95	275	218	873	266	204	176	308	36	43	6	820	258	70	1	40	1080	295	1116	182	778	243	208	121	226	3	343	671	66	238	553	1006	0	2531	493	188	3088	909	134	73	98	7	144	42	478	76	162	8	1	233	94	412	1527	10	0	13	506	104	54	182	1287	1	105	412	2236	409	67	78	64	522	394	1994	317	15	605	1354	666	0	0	0	0	405	417	1815	56	882	4008	256	1246	1901	1433	116	59	1444	44	738	113	769	420	867	553	3142	40	1581	400	322	484	0	4	525	494	96	234	222	268	386	7136	5353	193	1	986	88	212	14	1	279	61	155	26	3651	291	23390	715	1107	1135	153	158	57	256	251	125	0	144	243	236	6	56	594	0	117	108	59	120	131	284	103	111	34	434	115	405	71	45	76	336	1737	316	146	158	449	756	503	162	164	25	131	75	108	137	8	22	229	319	419	210	558	293	1335	16	50	18	1502	210	1078	348	174	1	0	37	141	276	225	204	309	447	18	257	826	646	574	277	226	1072	399	84	589	65	1849	113	1085	129	11	175	155	143	496	377	1222	1305	120	1393	398	6	239	118	13	6	54	505	146	228	82	73	459	29	0	90	7	67	305	268	12	0	48	134	7	137	200	1147	173	72	84	70	180	44	62	52	0	0	0	5889	361	690	211	81	389	0	0	16	0	0	0	270	1397	512	232	385	87	69	366	539	90	298	198	111	143	85	400	84	495	30	685	2889	327	1127	12	3	307	142	1177	1068	401	117	692	41	86	69	822	73	877	131	237	1160	172	2233	100	316	353	546	744	281	762	193	33	190	900	58	1077	214	41	81	84	72	59	5071	18	6	1122	2064	139	104	310	371	0	219	258	81	362	108	13846	416	145	156	579	225	308	1	215	57	0	5968	548	8	898	171	97	357	1114	145	3	161	886	205	1351	1	781	3	1	1082	1	3420	58	251	300	0	40	400	387	428	792	306	1626	312	205	0	117	4	156	101	214	1	232	62	110	70	317	1471	20	24	188	12	364	0	158	357	254	2	4385	2959	1641	795	338	525	0	55	232	935	85	861	42	0	134	2090	7	13	0	47	670	5074	1899	2837	186	410	132	15425	683	622	563	174	16	0	2	1	0	165	47	1188	559	371	423	564	1	20	28	46	9	1	6	26	200	61	915	1230	369	91	1742	0	0	2	80	624	221	33	1	91	426	691	415	329	479	645	263	642	809	80	188	54	209	1140	38	171	16	336	509	21	203	76	1749	329	156	86	73	33	12	50	84	129	283	230	69	23	851	469	32	4	218	36	3387	137	230	83	65	207	155	300	27	0	0	250	615	6	201	124	451	435	865	32	0	47	1	91	152	128	236	65	3	57	101	698	4377	331	441	1	0	101	108	1058	30	125	230	3	49	219	46	69	373	482	6	72	0	1	25	92	167	4567	0	0	0	1381	299	47	0	15	157	65	1	1	116	2049	13	148	27	4594	74	26	19	68	0	714	15	420	194	433	645	0	1316	32	831	368	22	0	572	147	20	193	39	46	111	6333	106	272	163	171	196	1585	521	135	250	52	264	57	1	1304	3	0	43	41	1650	660	73	163	113	754	427	202	131	37	114	2244	1244	160	122	149	27	84	70	136	2	114	354	84	32	28	11719	320	2961	494	136	343	0	45	191	53	51	1230	277	176	157	25	63	760	809	71	12	105	57	1703	886	420	1594	1189	419	326	37	156	151	385	5206	323	2095	894	258	29	1113	321	44	564	538	131	297	294	191	62	596	586	181	277	5	125	330	192	3534	7	4	76	47	336	1899	432	576	91	4541	160	453	201	367	57	52	274	4	143	28	538	0	1	4	486	52	283	186	58	35	784	4	1099	25	101	87	104	394	2318	1100	41	1	1	84	595	62	1374	58	435	101	198	168	0	6	129	278	6	29	58	59	710	288	104	452	147	2	32	335	44	11	916	2	102	32	483	136	106	153	136	181	122	88	83	368	11	1249	979	242	23	301	1004	330	160	82	519	128	1550	79	198	2	1726	8	156	33	57	16	3942	83	8746	2601	179	20	55	28	62	3273	4644	611	656	295	38	218	608	220	342	1821	34	200	1174	18	1	4	294	634	127	61	714	456	9	1134	106	1800	31	184	590	265	789	32	96	145	129	86	360	32	0	25	1843	156	48	430	5482	609	0	86	735	275	1490	133	5	11	124	309	282	145	105	13	59	5613	397	1977	52	5532	17	125	76	830	5	371	100	90	36	129	6	0	184	600	44	71	121	622	634	542	372	8110	398	41	4688	3137	1504	1198	33	7	297	2238	1455	4	298	145	0	1277	1	937	502	5	0	88	20	15	186	0	37	1	5	7	17	107	616	211	910	354	7	15	596	2	134	331	1314	73	363	736	32	3	242	13	348	713	139	123	12	0	2	1972	2	44	433	66	306	209	122	47	0	4	0	27	1082	186	20	44	43	310	17	185	42	203	427	12	2770	147	51	23	57	4697	101	376	544	135	437	23	292	2	4992	1	1	88	61	125	88	40	156	1001	52	14	47	1948	393	122	613	687	99	267	13	3	4196	243	51	119	68	1	169	92	33	236	78	1904	214	553	174	159	79	221	904	2	461	1035	1687	7	1	949	23	24	5009	4	91	12	4	352	2	255	222	71	890	4	2	5	209	89	441	1007	51	595	2	8094	123	1	11	3	0	375	0	3651	3620	1286	712	15	109	67	88	60	4676	89	927	0	0	291	2428	418	154	106	839	218	7	5	8	2	375	30	1279	600	23	21	25	16	22	177	34	6415	696	451	0	242	754	151	16	860	80	52	21	474	234	48	1741	1761	284	5828	2	83	437	23	0	86	5175	31	0	193	14	131	48	14	242	3038	11	1749	225	649	680	304	142	347	57	764	0	1	0	243	63	1325	9	102	239	126	41	5856	280	558	0	127	160	0	11	389	40	684	34	12	66	375	67	19	23	10927	2	73	62	1020	374	131	121	103	2252	1028	458	5518	525	962	678	355	2341	9242	307	624	59	61	38	615	200	219	4266	46	29	9700	2	554	28	204	360	98	220	54	330	109	284	1735	26	189	1116	141	412	140	242	128	667	1000	274	129	231	129	133	498	404	15	276	214	125	90	175	249	136	604	25833	262	274	244	364	3	701	38	84	13	32	96	1689	30	1119	215	4	3327	376	628	289	4	525	9	156	89	7012	1709	246	742	11	1826	9	43	536	488	0	65	126	217	1426	157	16	804	170	30	1	73	1462	278	625	8	158	121	2555	371	24	452	225	563	5	12	75	145	79	832	191	90	1040	40	0	0	37	25	59	276	2120	299	47	3	2130	79	576	118	0	304	31	50	4	74	217	0	0	746	45	270	21	382	73	401	555	135	56	1531	171	83	255	90	16	73	657	1165	66	212	574	478	532	30	392	91	295	44	47	53	51	449	233	433	193	0	251	387	255	202	127	147	108	90	967	149	121	1	1	111	416	455	4	96	155	78	1	889	14	67	38	2	27	2965	2	56	255	53	98	206	80	43	2	500	379	205	1	19	7	1	0	10	61	0	5	0	397	118	78	0	668	4	0	208	0	1	0	0	0	2	0	0	0	0	1	251	0	98	61	162	139	22	139	0	0	0	0	0	0	0	0	1	449	119	1443	57	13	24	60	201	260	162	2	31	30	294	100	996	191	40	1751	0	117	0	0	576	81	132	792	421	128	59	273	50	246	96	3514	12	3221	134	938	1775	130	0	2	375	19	60	495	0	173	490	5442	21	28	98	43	198	68	137	330	322	0	720	860	201	159	71	382	2583	927	85	456	205	5	368	1391	200	142	1600	83	136	153	125	34	5268	102	338	454	339	1	1	1	39	0	177	57	1414	185	924	89	53	22	1492	146	255	0	1912	68	329	76	44	2755	22	1754	340	4641	491	101	587	15	40	561	112	709	58	54	80	1759	536	147	626	1326	92	237	541	394	329	20	905	1786	3782	1157	1055	226	2254	111	295	180	111	938	12	1	12	3	42	20	133	46	0	0	0	5	54	0	631	201	180	250	942	420	56	1723	186	383	332	661	2	115	588	77	42	78	61	1658	25	30	159	24	287	62	107	12	6	171	5	58	4119	19320	56	1118	1322	202	0	781	379	1352	819	632	0	239	277	1	211	4	2133	58	252	2	1	44	199	333	178	198	348	311	147	214	216	772	104	34	123	147	6	112	2926	1071	41	37	340	3	0	75	210	718	861	271	80	76	9912	3272	37	1034	450	6	3527	176	79	1	0	0	0	200	286	15	23	153	57	1270	89	769	38	25	34	218	1982	184	201	1	28	122	81	1254	66	391	80	770	1	95	64	0	91	126	268	2	85	665	6	41	107	24	71	180	237	520	55	1	34	204	4	608	518	2	9	323	57	53	468	288	646	176	171	84	146	603	29	448	33	51	80	518	593	11	92	2687	1328	3872	6	7	1	105	2582	237	1	8	607	852	37	329	3	373	1452	223	0	0	0	549	191	23	208	2556	140	2741	50	11	238	0	306	75	1740	310	3410	5261	0	171	2933	839	0	0	104	2251	2374	440	878	0	29	651	366	170	223	3	5	61	277	0	31	34	0	3	158	750	489	585	1273	1469	346	223	104	868	729	143	1637	342	117	0	47	148	404	2749	1109	49	360	371	42	87	1001	105	56	149	98	146	97	172	178	133	288	1253	3	264	0	29	273	68	27	579	186	31	71	341	413	1686	38	44	362	926	104	396	109	245	4	3	53	329	0	6	281	0	1	144	284	9	951	380	250	38	198	88	51	269	328	67	110	11	2641	1702	95	370	237	1072	86	80	143	43	89	274	676	5520	0	0	0	2351	21	33	158	132	1157	315	13	168	149	144	76	3154	56	113	212	5	11	320	85	271	113	4	18	2432	768	109	1869	1558	1010	1050	4	11	2958	35	10982	3277	861	206	0	0	3	3	21	2	0	696	279	49	37	217	283	371	198	391	1301	25	34	1728	124	195	542	527	329	1125	195	586	321	274	240	0	211	321	107	708	4	221	232	52	2047	445	146	93	457	34	111	65	159	174	228	33	2910	772	148	6071	19	233	310	48	219	48	88	668	372	471	265	523	704	1983	0	279	169	404	93	407	216	419	10	13890	0	0	0	14	3	111	13	2	6	0	1	4356	44	746	191	150	321	0	194	473	58	105	637	88	158	0	0	0	0	1531	300	183	610	93	1554	117	615	94	486	193	5	81	0	71	571	17	333	271	147	544	51	56	50	353	81	179	369	26	61	1480	0	322	89	828	0	43	112	534	345	17	4	385	508	49	152	110	11	41	963	210	462	0	271	85	366	655	142	232	152	226	549	856	7	294	703	60	46	28	70	4	2	769	105	9	247	108	49	1252	175	25	84	249	900	101	2758	1162	1379	13	0	69	237	122	56	88	19	0	41	1072	760	60	53	44	417	138	81	36	3	40	17	30	199	1912	157	81	595	61	58	191	142	138	325	347	26	134	760	363	344	52	221	148	821	909	292	88	2212	12	64	18	81	76	0	1088	567	209	5	1061	168	270	2	135	10	42	3072	982	302	1828	47	130	116	7	11075	11742	1929	261	88	193	291	1419	1646	771	3558	69	68	416	154	6	10	35	0	4397	247	0	1	2	97	11	1	1	655	223	68	16	41	43	690	58	414	0	12	53	612	370	10	61	311	97	21228	88	2299	350	2302	125	0	0	766	55	43	1	609	4	0	6	9	30	41	0	533	3	87	739	276	264	3	1	2	3	1	35	25	546	73	468	94	143	616	342	3	0	32	1101	49	15	451	0	236	357	0	0	147	3	1612	330	5	23	19	3	114	25	112	16	1	1366	95	35	0	6	446	39	844	143	221	176	1325	1354	45	141	120	385	221	94	278	0	964	422	0	641	724	265	115	568	148	844	120	4764	63	376	172	398	515	502	332	132	3110	21	1842	212	48	15	0	1	0	145	438	142	972	120	578	0	1042	232	1	0	101	305	9311	1486	1151	3116	96	0	85	60	717	123	1954	354	19	65	53	28	152	12269	4686	252	395	569	56	60	923	55	2477	34	351	2830	125	9	99	34	659	389	345	1571	947	66	50	330	273	388	144	598	164	53	57	11	216	391	210	0	20	239	55	170	63	541	589	200	249	114	564	35	91	128	0	108	666	4522	344	1043	812	59	2058	480	67	194	11	6356	133	506	30	787	9	33	84	662	660	21	218	358	300	57	22	14	47	281	293	445	159	61	2	573	2552	57	70	3175	120	232	78	591	10	651	0	45	191	20	36	129	165	161	338	91	22	2859	85	133	6	234	1	17	338	114	90	92	93	556	113	854	204	704	22	75	2906	19	3395	34	115	185	34	983	3193	3394	90	3	151	14	205	647	79	112	225	1211	128	1176	6212	90	246	69	105	268	146	489	306	129	175	462	80	0	25	2017	338	874	820	128	46	290	16	12	6898	10224	62	17	3542	633	1100	5146	90	27	7915	271	70	177	251	0	2	711	662	358	6578	87	220	505	85	45	6432	0	0	25	30	37	207	323	7	1076	0	347	25	2203	580	26	400	647	9	355	5157	325	173	511	254	191	541	76	14	9	23	2032	1010	763	5	46	5	2407	545	305	795	63	1045	21	5341	909	104	186	23	437	638	1037	0	983	767	1124	382	160	2992	17	24	88	45	59	569	967	41	600	143	4	269	120	1	105	298	510	80	10	77	47	0	70	18	177	1	28	29835	21	47	60	839	2455	327	386	163	8	3	578	92	9	536	708	4597	7384	528	434	4	128	0	1683	54	152	113	641	618	51	1491	338	67	403	1491	1035	103	13	837	345	181	74	7	621	222	777	2429	54	29	63	144	120	336	541	936	390	1506	0	0	1123	314	526	119	12	265	20627	101	127	385	0	48	444	230	376	126	3933	34	691	1621	144	16	1	466	415	139	3417	569	156	328	438	58	66	957	0	0	0	0	0	0	0	197	1084	0	241	431	1535	272	14	171	0	117	0	0	154	0	0	0	0	0	409	59	1260	304	455	51	2788	119	150	710	157	132	121	0	1	188	171	195	680	2020	942	648	236	2200	34	533	282	93	75	39	559	100	71	120	559	742	2127	177	1945	89	412	118	1555	27	6	16	75	141	252	446	1241	70	3224	156	361	530	67	49	50	10	12	164	6	0	280	743	418	88	1242	182	140	0	0	0	0	33	8	41	3	260	67	128	48	1559	130	4	165	122	1055	570	249	140	62	0	7	384	0	1886	0	13418	452	0	2	215	31	77	121	71	215	501	1	17	254	0	167	486	4072	198	484	307	503	1371	831	351	218	95	65	22	5	128	3604	116	225	188	10164	67	205	4	113	363	11	244	0	219	126	326	435	23	350	2	1436	108	0	0	255	2743	0	0	9	309	46	186	1289	4424	7	0	0	12	86	6	280	0	0	2060	24	432	283	980	1203	18	96	236	0	0	2798	8	529	1	1	4	839	29	271	113	1343	248	303	326	0	2	1032	848	9170	420	41	210	5	3	72	0	0	0	267	309	3895	16	67	276	30	233	237	311	0	0	165	0	0	222	94	41	118	959	901	0	1	80	160	1043	0	42	104	218	187	1	166	1956	29	118	38	13	17	390	273	89	757	836	1978	78	950	586	182	27	164	300	0	85	303	65	649	339	0	951	1429	169	35	705	1071	245	49	166	57	31	266	34	12	160	71	31	233	2475	627	189	167	43	80	35	202	422	157	292	75	0	96	376	285	442	235	90	414	682	10	746	158	35	400	601	68	236	94	274	3	49	26	8	1	11	0	240	225	830	184	519	70	141	372	671	1	51	814	162	34	5	43	0	4	889	4652	12	39	1245	7	226	261	196	133	665	940	93	283	37	1360	437	0	2583	55	407	258	31	0	0	0	0	0	0	0	0	0	0	0	0	0	0	0	0	1321	12	10	51	132	2	310	20	318	110	7	65	92	699	143	30	423	0	8	0	25	75	1	423	340	897	465	0	499	894	170	266	65	18	98	317	533	152	552	397	2321	245	40	2443	58	367	4891	68	3	81	146	4	298	975	859	232	9	542	10	1717	215	90	393	101	262	316	75	10	2	127	208	0	4435	2957	123	362	37	409	189	416	446	95	0	0	50	20	365	79	0	0	291	114	0	126	94	164	44	10	127	138	401	169	45	14	44	256	39	904	276	49	732	29	1740	27	110	14	0	724	917	81	269	1132	310	160	113	191	764	1	417	56	7	862	243	551	174	17	204	49	0	216	142	1543	413	2102	1256	122	185	907	539	745	343	750	1	691	404	739	3626	290	2223	64	407	91	824	2	29	13	9	16	158	4	869	51	135	844	25	64	4	68	46	184	425	460	1864	82	319	1466	158	294	10	30	33	36	4492	95	91	0	541	109	221	82	714	21	55	1141	328	1	0	3	7	616	218	288	149	539	179	397	35	277	69	44	44	29	317	56	128	433	27	386	930	78	610	337	43	252	367	23	539	131	121	159	107	27	0	28	336	110	1688	95	52	294	113	98	61	13	45	507	97	551	173	914	100	1062	1800	63	18	31	309	2	3	11	138	739	108	50	27	272	133	366	144	134	2099	291	41	2	679	210	641	3	88	406	686	88	56	258	1727	53	0	35	39	2961	2472	297	373	201	128	30	884	12	38	76	1215	405	51	489	9	26	1	93	51	0	29	163	18	1377	3328	75	1330	417	468	0	167	172	605	126	0	21	0	52	350	1688	1	929	2192	243	92	1	0	280	58	598	4	30	110	176	449	1001	2599	921	88	1292	438	5	86	7	387	121	292	2	209	39	7	525	34	53	575	121	818	1492	449	72	18	2956	162	6	47	1668	58	415	434	142	380	61	13	37	3	4	34	907	41	18	102	445	452	95	411	3022	50	1	179	736	0	1852	127	257	1654	1302	11	261	81	65	94	169	8	2	167	98	13	71	323	83	863	433	334	110	105	0	1861	476	0	0	671	417	135	139	91	302	386	536	519	180	221	10	444	823	1537	225	296	72	1118	1115	631	0	74	81	139	382	283	194	123	106	1684	58	4	1	4	1	1	0	34	181	913	813	278	233	113	1017	2932	642	6261	1	47	272	0	0	55	0	203	339	41	0	0	4	168	179	941	1	1	109	1172	11	175	147	599	151	36	573	169	30	658	78	318	43	480	899	282	142	597	253	131	1528	8	8	841	32	44	188	793	12	2080	585	700	471	7	265	314	46	75	354	91	71	13	331	1	151	596	222	26	445	395	20	51	176	177	2035	9	298	155	697	0	3	518	14368	54	0	2	1	58	0	404	1325	358	3828	76	985	1089	109	174	974	23	268	0	35	123	2640	437	55	25	12	811	276	0	98	420	45	246	910	723	1244	63	401	45	1	12	1453	3316	5070	4727	486	3	11808	142	274	226	57	4521	13279	767	86	1347	590	1113	3	13	243	170	329	186	530	5347	55	0	0	0	54	17	574	2084	3	295	2	47	238	60	1474	427	104	53	421	874	423	35	245	8	135	68	133	1763	1283	3	702	176	669	124	1	151	0	2264	0	0	490	128	271	205	36	196	24	184	1716	887	55	44	0	3037	273	229	406	596	1139	149	105	184	92	2420	113	890	906	1339	423	128	2527	91	160	0	40	158	279	6	288	98	2419	1435	986	38	4664	67	2	8	7	1	0	12	1	239	2	72	869	123	1027	183	125	1795	240	109	271	126	97	88	1419	8	173	59	225	402	10	15	47	180	14	453	441	25	259	19	99	282	56	11	105	390	961	65	320	241	166	50	1742	516	34	330	359	357	21	17	228	380	0	184	1735	118	461	39	1	12	110	772	120	43	82	17	102	77	19	506	4	351	293	72	182	424	61	129	425	1436	13	416	429	76	2332	295	139	0	12690	10717	1962	0	24	123	127	148	338	16	72	942	74	59	552	0	2	71	156	398	1	34	74	380	32	26	219	67	1	636	857	589	1697	151	2097	74	449	38	468	15	30	6	5	0	937	384	28	1081	3684	566	3860	31	106	1601	1283	80	608	4262	142	457	387	672	518	126	1502	2228	37	1679	134	3826	473	155	1652	107	2193	838	14	3	28	83	506	0	521	61	789	0	712	232	27	338	19818	112	2643	501	39	0	0	0	0	0	309	170	0	10	749	125	864	4	4	1152	3	263	6	152	769	0	337	1242	267	219	13	0	0	6	1466	6	113	33	36	1112	295	140	94	96	305	113	67	44	2866	258	25	154	1494	1652	196	806	280	288	53	24	194	4	632	1088	260	0	3838	97	62	524	61	652	31	49	479	74	588	835	1063	274	0	553	0	385	31	393	12	188	215	162	1064	214	133	6	51	935	358	46	131	70	80	455	10637	17	59	1116	667	6	41	96	1	102	82	247	121	956	25	570	38	141	45	0	0	640	84	22	62	37	34	6	0	3	367	24	14	2	2066	0	112	15	32	13	1120	1158	92	385	184	45	84	44	60	189	778	184	191	541	26	340	1724	816	3	1018	0	60	655	0	0	0	211	3	88	80	104	612	267	724	131	377	229	498	1957	1398	24	51	1	1907	965	6167	62	35	3714	351	61	85	13	70	6277	488	615	12	481	177	1896	52	0	118	69	433	4	209	89	304	831	306	122	123	107	18	1690	37	4143	220	172	3	226	83	0	0	2	1527	85	142	659	117	9	0	1255	14	60	0	599	869	428	686	427	93	1	5	2	0	0	0	31	54	59	488	14	41	198	6	377	10680	2	141	362	1	61	0	170	934	0	135	167	8	645	42	616	0	76	0	0	3890	10477	841	103	166	275	1	401	892	99	1933	195	365	69	284	168	2	0	35	58	1	0	0	2	262	59	77	0	7	4	29	149	102	70	728	1856	1787	1	56	19	648	891	184	63	305	55	101	1083	47	88	40	4270	1238	61	257	25	123	36	275	884	85	310	331	390	5	51	476	32	446	71	175	78	128	106	30	0	0	0	0	375	84	158	250	28	49	41	2075	48	84	1	71	0	975	461	11	207	89	30	433	31	43	439	3646	60	3	906	63	11	271	126	2064	151	1	145	596	554	5435	385	90	108	549	49	203	41	1561	238	1330	1950	20	530	69	727	2141	2893	212	46	0	91	17	178	1932	158	1700	2065	167	54	5	13	992	174	15	3947	45	2000	2469	226	225	190	51	785	849	51	372	393	312	61	1033	39	95	6	57	124	173	832	0	162	5307	62	40	252	145	929	162	141	160	131	660	126	1536	80	510	111	2	14	0	325	457	2	149	82	346	114	103	849	60	0	653	16	137	1591	183	4700	66	35	222	3	91	1512	1495	368	688	149	1696	131	178	491	546	433	8	4	544	343	1423	360	157	354	193	24	20	16	57	284	879	85	158	13	27	5960	435	147	167	375	3	0	95	18	1471	195	325	176	45	57	894	89	9	475	130	926	1923	301	1196	244	54	78	758	270	617	569	23	7	637	1532	3	63	1403	13704	518	2	0	462	188	413	247	827	777	321	45	541	607	2467	273	0	0	3	137	14951	1990	178	24	528	64	245	65	195	106	296	0	186	106	33	387	279	6	341	158	223	14	4916	623	1650	0	0	793	159	287	1856	1932	4097	256	950	254	838	98	141	197	29	118	260	1580	210	139	10	109	1484	69	148	1	312	1630	42	149	311	259	434	37	60	17	564	4298	275	534	9	350	251	5	2081	259	30	308	35	330	0	2000	214	1118	198	1513	153	720	361	26	48	117	37	304	154	304	87	19	58	563	0	1262	47	806	59	132	3	127	3	73	1111	371	366	126	816	475	737	45	33	15	497	329	80	213	67	1866	107	114	43	1281	175	366	1630	1192	708	58	451	205	428	1	95	359	268	202	107	154	12	553	16	64	62	19	72	0	39	99	648	559	83	727	131	480	0	612	41	440	42	643	0	183	148	11	937	232	223	431	128	283	68	206	2652	640	484	404	1299	274	46	1661	775	81	610	317	202	79	321	436	454	179	184	148	1183	6371	213	118	1	0	0	50	79	24013	395	315	111	730	95	302	433	0	50	675	1684	1728	44	250	654	530	113	33	445	220	43	59	46	37	0	0	0	0	0	0	0	211	669	72	247	14	1	63	0	1629	718	88	1	12	557	40	25	360	137	1161	0	1	58	7211	0	120	1865	828	6049	34	68	317	2716	1697	599	8897	1165	430	3	464	588	141	219	203	30	447	173	133	281	503	15	32	665	744	29	4286	80	440	94	349	3	24	322	284	128	364	94	220	64	0	1056	302	1323	246	314	228	961	223	187	1056	546	187	622	97	257	4	13947	92	1680	429	233	398	50	407	9	0	1025	62	1943	650	74	155	750	636	157	74	3639	479	265	35589	707	490	1	336	419	368	1382	262	35	4758	88	31	0	323	1918	29	345	816	78	489	285	125	0	55	757	1	0	2604	397	155	95	932	251	144	400	201	322	391	11	308	1931	49	709	267	91	692	3	136	941	1144	10698	560	126	67	391	1325	288	1397	65	1204	603	1368	61	69	90	481	638	78	618	1062	109	134	90	168	135	1	175	39	0	780	11	18	459	1829	90	53	716	37	200	260	265	184	79	10	217	29	26	662	237	8	156	361	23	183	148	75	2	154	4	178	3	482	95	1	0	1	4	4	0	44	355	945	119	109	0	0	0	24	187	619	2221	198	569	233	101	702	10	2	108	93	1122	248	0	2004	2595	440	185	660	115	374	477	62	44	336	143	1157	115	12558	79	517	162	16	187	105	552	605	2	5	693	4	130	378	19	266	170	54	0	3	71	89	759	1667	210	93	6	118	120	8	2	198	118	90	1828	81	5	366	116	631	49	1425	262	0	329	168	1212	0	0	0	0	0	0	36	610	130	168	1057	1810	4	151	366	170	497	74	298	1288	478	236	179	31	1791	234	10	1	0	0	734	15	52	279	591	175	51	228	129	108	256	0	149	831	1700	2	5857	21	858	224	144	95	87	746	287	72	209	94	0	29	372	394	956	94	459	35	584	234	253	132	124	160	342	627	93	35	223	113	314	904	0	1	38	1458	584	314	384	8	22	252	109	222	185	83	598	646	220	873	1978	88	1033	157	60	297	817	314	565	1816	115	87	58	103	16	7	5	72	41	81	72	409	3999	2314	49	414	31	81	255	3	85	577	341	0	2	0	0	0	1	0	0	517	322	2168	255	681	320	89	600	7	459	240	42	61	0	197	0	634	11	442	14	24	2572	34	79	106	595	1098	4147	2	93	171	400	743	7	2	190	432	295	372	1581	108	476	1228	116	9	14	280	38	0	1307	466	179	44	85	107	96	753	60	1201	31	59	227	3758	307	4169	283	508	34	126	301	161	1398	373	134	1	526	249	143	1967	60	2	158	12	664	15	1097	166	400	8545	192	568	1090	337	46	303	78	1059	1225	102	57	62	143	5172	439	1992	154	183	260	6	250	4027	145	312	3144	868	589	424	503	467	180	5677	14886	1199	610	328	814	82	7484	556	756	600	266	644	11802	172	142	347	1571	971	30	0	1138	2335	1516	138	166	4133	376	257	248	1	528	170	1405	142	423	919	48	1580	886	177	1991	1882	512	548	976	254	324	7	866	0	495	9	153	135	2781	103	30	732	1048	1225	128	443	13	197	2	0	1773	2861	1	31	100	127	7	1827	21	112	1	0	10	1	1	0	910	0	35	45	0	0	0	0	0	1	1020	1	1	488	2	679	275	0	986	201	547	386	85	0	0	69	1	41	91	20	15	88	15	11	140	186	34	239	354	1740	487	0	191	380	0	35	6	173	52	0	6	1	1	446	9	10	228	72	573	150	0	0	0	0	1204	290	1	894	77	24	181	313	40	929	0	0	0	2	814	1	0	104	31	0	2	0	0	1557	9	2	0	1257	43	2	43	29	946	0	3	4	323	26	0	29	7	890	2211	1131	425	92	0	0	0	0	0	0	1	0	0	130	0	36	16633	440	0	2	1	3	0	5	53	32	207	100	2	0	0	0	7	0	359	69	231	0	151	429	2	0	1	0	0	0	0	0	2	0	4	1	0	3	1644	1856	115	123	302	333	141	8261	3	0	0	3865	4	872	0	494	0	1	12	301	0	0	7	1178	5	0	0	239	227	0	0	27	41	17	7932	3	17	219	4	9244	0	1	0	981	5067	1625	615	209	1447	1	75	288	97	50	2	125	1640	759	51	4	6	524	84	642	0	116	49	3883	356	1242	585	35	514	1412	83	287	1036	36	14	75	500	1	217	0	0	208	10	135	1582	27	0	350	990	10	1	36	132	297	39	2	66	38	310	3	143	5122	79	241	197	65	458	70	23	105	9	1687	46	186	1675	402	283	144	262	24	146	184	658	58	1633	195	1719	293	4705	319	279	15	25	301	2340	4322	363	35	22	49	2	700	81	33	6	98	12180	449	327	4	104	127	15	272	114	30	451	1192	138	110	1166	0	7124	66	142	29	162	0	14	103	304	1006	2794	14	1356	586	613	3	4429	97	407	33	171	48	370	149	3	425	0	1784	3	150	4080	185	2217	201	0	0	17	267	295	115	171	0	0	0	479	247	12	70	108	52	179	4	207	363	451	28	15470	54	8394	2216	172	9	138	13	0	0	698	8319	362	24	1	27	68	412	1108	412	0	0	0	3	100	1495	9	566	174	133	20	41	6	296	226	48	0	498	1	104	712	572	23	182	545	116	259	130	197	4	32	799	36	396	1318	4	530	27	37	25	69	1154	445	25	171	152	1024	39	307	17	93	134	436	260	10	0	2504	14	265	253	20	149	287	5326	83	128	307	0	0	45	59	666	0	102	217	1406	42	159	29	135	0	4	536	5	3	44	214	50	86	3	0	14	109	0	1	0	3	8	4	13	426	54	274	0	40	174	40	1	77	26	2	280	1091	15	28	8	0	1	76	48	384	33	109	1	4	3	1	77	1395	2	36	75	70	433	0	0	0	96	0	7695	2317	0	53	1458	3611	0	15	0	0	447	0	14	0	23	1085	0	425	0	65287	35	68	686	2612	0	177	723	64	64	1	85	232	1052	53	170	0	124	35	91	237	180	65	4141	89	441	301	149	191	368	2	45	450	6	571	0	134	4696	24	1083	143	652	109	89	34	198	1279	589	118	467	110	544	320	68	1161	68	32	0	3	83	72	22	2	9	33	0	14	85	5	0	0	12	23	474	336	269	143	0	16	24	41	7034	886	147	2435	212	4	188	204	96	196	0	29	0	226	190	19	25	314	46	163	270	0	0	1	0	0	0	0	67	0	0	0	0	0	0	0	2	1	35	0	0	0	1	0	1	0	1	1	42	0	0	5	33	131	0	1	214	0	1	0	0	23	0	0	0	43	0	1	0	0	1	0	0	0	0	0	0	0	1	0	2	31	0	228	0	502	24	84	0	0	0	167	4	0	0	139	1	0	6	2	0	0	0	1	0	1	0	1	0	0	0	0	1	0	0	46	1	21	1	1	0	0	131	9	0	0	2	0	0	142	0	0	136	0	0	0	0	651	0	108	0	0	0	2	0	0	2	33	0	0	0	0	23	0	0	1	68	0	0	1	0	0	0	151	0	0	0	2	0	0	106	0	710	0	1	245	366	0	22	9	594	218	5230	37	242	46	632	77	4	7	95	29	176	103	34	2	3	202	47	1	118	2	32	7	2	44	0	280	0	0	16	236	5	0	0	102	271	501	23	1	96	141	11	6	7219	2	0	0	0	19	89	69	1	108	9	87	63	6	97	0	1	21	0	4	5	13	83	123	0	2	5	2	1	0	0	111	0	9	197	1	0	43	0	6	0	0	77	78	196	317	38	67	11	214	333	60	54	3	0	364	235	73	39	27	0	5	40	480	26	0	0	21	0	0	0	16	3617	361	29	35	216	674	170	11	5	0	0	44	500	1	68	134	79	50	72	76	95	41	79	148	1470	197	67	140	30	4	112	159	34	586	578	103	70	22	403	300	218	32	3	125	125	418	65	655	118	142	127	528	31	676	43	350	143	502	4838	514	18	15	852	594	200	2698	67	215	370	12	151	1185	90	5	0	0	2	118	209	229	164	41	3	114	1	1	0	22	20	158	10	342	832	1	12	1	16	425	13	811	0	452	246	9	52	0	0	0	0	0	0	18	58	12	1	0	77	0	11	0	0	9	3	0	14	0	1	0	0	208	13	0	2	4	0	0	3	0	0	0	0	0	0	0	0	0	0	0	0	0	0	0	3	0	0	0	0	1	0	0	0	0	0	0	0	0	1	0	0	0	9	0	0	0	0	0	2	1	0	0	0	0	0	0	1	0	0	0	0	375	67	1181	21	287	41	1519	8	0	1136	494	54	25	5931	106	1473	541	375	1269	690	112	475	38	911	696	628	125	295	64	3405	462	89	35	106	19	29	347	155	4332	2	0	0	811	1	0	2	134	582	3	3	0	168	228	692	145	0	0	2	3	10	15	0	0	3	0	0	0	0	3	0	5	63	307	1213	124	351	725	582	172	107	521	6095	1427	359	18	214	21	146	174	2541	476	771	2479	142	216	405	653	600	137	435	3	842	128	221	68	89	60	2549	5396	1488	132	331	80	59	7774	190	0	5876	708	530	489	256	147	4889	14	1373	87	4	86	1180	240	22	41	1736	2	353	1598	4588	1421	118	943	358	783	2987	1839	586	6673	14491	61	65	1087	510	524	424	4145	364	720	696	873	213	553	1190	12	775	522	682	3121	64	1376	2399	586	3694	4606	519	731	757	209	174	84	103	686	491	411	765	2973	78	100	45	6	78	470	897	241	516	5	48	568	11	549	33	162	128	0	140	680	245	7	1019	20	383	103	507	367	167	193	1123	343	2284	112	3	115	441	4	0	0	2	0	1	8	5	0	39	29	104	0	2554	212	332	601	160	1682	6	102	643	1704	164	11	249	99	251	525	11	2	11	29	568	43	109	534	205	42	27	843	152	30	829	978	83	733	33	95	757	517	760	13	317	2	1	881	0	0	150	28	57	17	58	45	3	113	901	107	302	1161	275	846	1987	64	9	1494	77	110	461	189	427	752	326	127	262	3506	24041	1	147	108	280	186	178	3	40	370	1	5	0	0	0	0	0	0	0	0	0	0	0	0	0	0	2	0	2	0	0	893	66	175	33	281	47	394	185	4	299	78	19	277	525	80	3	353	2155	67	139	35	192	21	294	97	32	154	146	117	772	292	558	318	4830	508	322	2749	249	90	217	7952	74	1225	434	52	270	270	4	0	39	54	550	0	603	10	0	864	120	333	168	89	553	39	333	49	15	295	1	0	92	90	63	0	5	107	142	149	141	106	1597	26	5	18	0	0	7	514	35	587	383	8401	1463	134	55	88	65	0	0	34	532	572	175	114	272	239	1	59	0	14	0	92	89	255	146	369	4964	90	1722	256	307	222	117	537	235	1519	0	4	13	1212	11	61	725	75	183	49	83	70	6848	553	167	391	1	116	528	159	266	289	46	62	54	101	434	8	10	4	17	0	2	60	16	139	1791	212	1063	506	91	873	1172	534	325	365	0	0	4	4965	533	293	356	256	35	20	55	1172	40	874	100	37	239	656	394	20	273	0	491	4	713	63	236	283	125	98	126	72	650	4	150	357	332	14	259	133	74	36	49	74	62	39	311	150	69	1160	3313	96	453	188	5038	213	3	480	797	563	176	4	128	5592	64	190	686	746	25	254	919	1694	74	255	100	2576	1	2	1	5	1	2	630	1062	1	0	14	64	127	353	8	361	233	1251	170	803	3318	44	4	2	520	9	12	227	52	6572	666	239	10	0	0	0	0	205	325	265	1427	349	0	515	3	0	0	13	16	18	117	74	632	102	174	11	1305	248	1096	291	0	112	184	632	1217	2100	3897	797	590	276	269	2989	2672	116	156	1518	2653	0	0	78	481	147	477	251	325	145	170	66	61	22	125	630	6602	3916	5383	4254	5724	1966	1005	264	156	36	152	4	0	822	2582	397	1158	268	24	0	55	1	1	2	0	5	6	529	199	253	313	733	1034	286	66	0	0	529	214	0	10	1	110	11	2	61	1	902	1021	473	18	243	281	1778	184	118	145	111	994	958	774	7	312	13	836	16	44	8	135	173	380	378	0	30	518	14	1877	799	0	2	172	3	64	1218	8220	23	0	1	27	90	1274	391	0	4	82	626	599	82	1067	20	261	600	68	1262	0	8	5	977	29	79	449	34	208	2036	206	0	22	603	14356	25	131	76	178	477	941	196	6	269	194	240	0	187	1	1	585	92	0	442	227	75	4	2287	16	16	7	37	227	2	115	53	200	92	85	0	43	0	0	0	0	16	58	368	2	63	80	481	202	701	1231	281	1307	617	30	769	340	54	20	239	20	27	13357	17	4	973	244	257	203	435	221	1182	794	288	53	50	1	0	103	44	69	9	32	1	1715	6	96	1113	259	12	285	399	16	96	15	46	1	31	461	153	268	2	181	71	166	22	218	171	703	361	40	192	154	15	6	169	271	3	175	176	408	4451	510	1	1707	561	13	121	2018	0	519	816	719	73	754	0	1	0	8	42	34	8	243	0	31	62	59	2	5	1	33	64	107	638	7641	55	371	88	40	0	99	0	222	1	312	290	0	48	115	0	5	3277	151	399	745	508	1	4	153	441	1	0	349	314	61	41	1	16	0	45	0	75	60	94	10	1066	200	1450	39	7	106	257	7199	42	14	148	623	175	11	5	96	155	1	6	5	255	5	13	190	420	215	313	121	93	7	0	300	298	12	1211	137	518	9425	1091	1659	934	727	20	1167	1950	36	586	342	44	29	0	380	0	3	0	0	176	0	174	0	12	27	32	0	1	26	1	158	6	41	6	156	9	162	57	2	220	8	13	9	3	431	133	367	97	211	580	2245	0	3	19	88	30	122	2	175	5	173	1	0	16	22	0	0	3	112	64	3	85	22	89	34	60	436	0	2	5	14	12	7	249	17	0	92	30	9	345	120	286	92	528	17	5	1	1	276	359	32	31	3	16	69	11	1623	96	2	22	29	191	36	98	207	1	2	40	82	29	58	1	27	0	10	94	239	45	5	27	52	65	21966	1	4	3	0	206	92	538	39	183	164	41	1	263	10	641	0	10	0	0	0	7	8120	6	569	5	1636	167	6	7	106	190	80	20	3	23	0	45	47	146	6	2	0	0	3	1	626	1312	1181	3	367	270	362	140	108	31	8	60	3277	64	76	229	114	65	429	880	514	861	556	0	8	1	2	3	10	99	529	4421	13	1	107	98	143	77	17	149	94	0	0	0	1211	151	0	128	224	526	535	71	281	1407	21	1	287	75	141	5	154	119	24	57	20	24	57	9	3	1	267	27	8	79	59	56	8	5	28	87	19	1511	425	608	177	32	130	0	0	4	17	46	0	5	41	131	10	90	2451	8	514	1046	48	677	155	0	34	320	148	2	50	385	127	175	40	139	602	218	226	125	255	261	495	29	964	482	30	3645	238	75	186	369	368	281	13	4	0	642	407	182	14	618	28385	960	4	19	0	0	145	34	2	3845	6	28	243	371	64	113	2703	442	685	270	952	957	0	7	330	148	33	5	18	4	2243	39	169	123	45	1408	380	557	149	1099	3673	20	0	307	2185	178	12	1066	523	2977	0	0	79	12	1	114	313	0	73	101	825	0	250	7	552	77	2733	1665	420	16	501	1588	103	482	3230	228	44	636	733	147	247	49	287	64	59	68	59	538	2	36	426	80	494	16	729	659	154	228	4	0	39	854	1440	897	10660	185	270	495	60	79	38	45	12	159	3637	63	5	183	87	271	733	465	101	112	158	46	791	0	5	276	515	515	86	165	651	931	1011	0	159	140	445	731	16	13	271	479	701	1686	55	54	1502	226	370	491	517	12	2	970	306	836	879	120	108	2857	90	303	407	337	257	74	1162	186	3035	111	809	538	117	13	4277	850	494	1674	8	82	945	125	352	28	103	468	4	459	841	60	5	136	81	140	221	11	122	194	164	3	256	776	244	513	79	288	458	323	15	10	24	44	277	572	257	159	444	42	74	829	302	435	1	156	1017	42	10	279	544	756	121	20	514	0	28	241	463	320	15	1041	1343	2771	1353	336	16	2013	621	67	1049	0	221	1166	61	98	669	1	63	782	79	285	0	919	68	1121	6012	253	123	161	6	134	53	86	624	3643	1525	104	1392	1	344	822	362	0	0	85	108	489	57	95	387	5	15	508	44	109	322	64	0	639	41	288	316	463	298	2950	639	305	81	5575	315	20	103	1000	179	562	189	131	185	237	314	80	1	1715	1498	145	17	285	0	0	1	1474	10	532	116	482	30857	8630	252	191	148	159	2800	112	441	28	852	271	264	91	808	0	194	112	141	137	268	115	1410	1531	154	1171	434	1502	94	140	184	475	415	252	1	21	625	8	363	134	971	1470	276	1061	124	195	53	148	46	124	74	954	673	202	89	220	14	110	164	22	0	1	830	25	689	105	54	1641	81	0	867	62	55	446	204	1147	0	74	35	120	86	20	75	345	112	90	225	58	219	94	160	71	65	400	2	165	275	530	9	6	25	284	25	957	27	2879	67	175	47	213	982	368	725	1870	607	263	13	1	29	19	129	73	76	51	0	0	141	21	2	58	1	31	13	9	0	0	0	0	0	2	0	63	4	0	422	14	6	0	2	0	0	0	1	0	0	0	0	1	0	0	0	0	0	1	1	0	0	0	0	0	0	0	1	0	5	2	0	322	9	6	57	7	69	0	50	5	93	0	11	1	12	9	15	138	11	9	0	23	112	0	27	20	62	3	0	7	1997	1951	1	0	1068	3393	350	69	337	145	538	47	38	56	49	13	1	3	0	26	1	84	0	34	78	10	17	64	63	0	0	81	1018	66	20	7	0	0	0	1	4	28	15	214	3	17	24	49	30	80	289	183	207	468	6	35	19	67	667	0	0	48	11	33	11	87	53	73	83	6	10	367	60	31	26	1	101	59	0	0	0	38	864	306	674	6	1	15	1053	50	65	139	28	535	1	0	110	9	6	14	1	235	0	0	0	0	0	248	97	282	62	15	22	19	1	8	27	30	548	8	1721	264	794	335	327	56	8	613	0	2	219	36	9	582	188	1360	5	41	27	779	524	0	436	147	934	80	319	50	54	208	46	12	239	273	192	176	439	77	82	239	6163	397	403	42	3	230	32	6	62	5	0	13	0	20	0	429	3	194	71	38	2553	1	113	2020	6213	137	38	254	157	29	3	824	66	59	18	15	55	108	0	60	2	65	4	29	110	9	89	2	49	1	1	1169	85	74	0	7	4	0	31	50	13	15	1	25	22	26	0	0	53	34	1	3	4	0	59	1	6	362	90	3	0	17	5	15	27	61	394	49	21	58	10	17	58	15	28	18	3	1	0	0	1	513	124	0	42	17	4	4	273	11	17	1	31	0	4	61	26	123	30	8	4	10	0	1	56	4	0	0	28	3	3	2	8381	752	511	512	487	1093	2672	0	0	1	132	112	0	57	222	2	1	244	4	20	200	81	54	90	0	29	31	22	1	164	196	0	7	0	3	2	3	180	126	6	21	2322	585	44	269	5	10	61	94	31	11	123	6	0	0	404	388	69	2	5	5	1	211	735	1	5	1	101	4	2	2	1	5	0	91	1204	347	48956	1	0	10	5	0	8	21	2	35	146	2591	13	82	54	566	0	18	8	11	3	3	7	16	7	2	5	77	354	1	54	131	7	16	9	0	10	564	117	180	19	265	524	0	69	1	3	5	5	4	27	2	386	227	6	2	52	0	23	10	0	16	19	41	0	15	33	8	46	1	12	11	2	0	0	13	75	0	31	103	0	0	1279	582	34	0	1	168	2	0	20	16	0	0	7	1	8	0	12	0	14	12	18	0	32	1	43	0	0	0	2	3	89	2	5	2250	290	0	216	1	0	13	0	1	1	2	6	140	282	1	144	1	29	0	743	0	46	8	0	52	0	1	0	1	6	1	2	391	2	1	13	8	4	470	4	6	873	821	453	83	333	2	0	24	8	15	31	0	1	0	7	0	1	1	1	41	2	70	512	1	6	2	36	27	101	60	0	22	8675	103	48	395	3	8	15	171	0	67	17	0	84	30	36	26	3	142	2	4	0	21	0	1	0	0	1	1	19	0	17	9	839	5	16	10	87	1	1055	18	14	0	0	12	524	233	14	4	35	162	0	302	5	0	460	0	0	0	0	119	0	2	41	8	3	4	21	0	4	54	14	28	0	0	11	2	24	3	6	13	0	3	865	19	382	1312	257	26	461	90	734	14	89	151	1386	1112	298	776	6	0	0	19	0	24	6	0	20	6	8	35	4	75	0	150	1107	3438	17489	166	152	619	496	1024	322	656	282	202	203	0	215	12001	252	0	15	5	2	6	12	93	5	2	0	4	11	1	13	0	0	0	5	1	7	21	2	30	424	1	2	28	21	1	101	28	32	1859	2	40	21	3	4	328	8	41	0	0	156	15	3	5	1	34	0	7	3	12	44	202	20	46	8	20	6	1	0	0	38	25	22	13	5	0	16	1781	14	7	40	3	4	2	11	0	7	1	0	10	0	74	85	26	0	0	0	557	3	6	0	3	8	1654	3	2	3	2927	456	0	0	23	9	42	34	6	0	3	156	2	37	199	1265	0	235	1	3	1	10	86	19	63	6	3	39	158	159	481	1	110	9	0	18	20	9	124	70	1	5	0	89	86	44	169	12	65	11	81	139	335	190	0	9	3	4	0	19	175	1223	228	1462	0	0	1	4	8	0	0	0	0	4	12	0	0	1	1	0	697	5	1	0	32	1	0	0	8	1	0	0	4	0	0	0	43	4	3	0	0	15	1	44	37	0	0	14	28	26	34	10	8	2	0	2	2	45	25	1	86	10	2	0	0	15	3	9	1	55	17	0	0	4	0	5	4	0	0	12	2	2	3	29	49	45	1	6	2	2	2	2	105	0	8	1	1	4264	61	19	0	2	3	12	8	0	0	0	12	17	7	0	5	1	0	5	30	26	3	24	0	40	31	16	1	7	7	4	10	0	9	1	0	0	2	6	26	9	93	1215	354	46	5	13	36	0	3	5	18	19	0	7	6	3	14	0	0	47	12	4	27	2	1	3	0	1	0	0	124	6	4	1	1	59	1	2	2	3	51	1	1	20	93	0	19	12	1	2	0	8	41	0	1	0	0	3	0	0	52	1	1	0	0	7	1	3	11	4	9	8	34	27	1	0	0	2	4	33	4	0	6	0	1	2	0	14	10	0	1	19	1	67	3	5	12	21	35	10	3	10	1	0	22	0	0	14	7	0	5	10	47	5	5	20	6	1	4	4	1	19	41	6	8	1	10	0	1	1	1	0	1	0	0	1	12	44	0	0	0	0	1	4	1	4	1357	5	4	7	3	0	3	9	11	1	0	9	24	2	0	4	0	1	2	1	102	20	191	0	0	3	86	20	16	0	47	177	1	26	1	2	0	0	56	0	0	0	3	3	515	8029	6	8	7	1	0	1	1983	2	2804	2	0	15	20	78	1	0	3	2	1	992	0	64	3	1	1	7	1	6	0	10	0	10	0	3	1	0	30	14	15	7	41	0	3	11	1	2	20	0	1	0	3	1	38	311	2399	0	0	32	21	11	4	1	3	32	185	2869	0	23	6	9	22	13	29	16	16	82	518	0	241	1	8	1	132	41	0	28	3	3	14	0	1	1	0	4	123	7	0	1	7	0	29	4	0	19	1	0	17	0	1	1	0	0	10	4	12	3	0	0	1	2	4	4	293	9	4	1	14	0	0	2	28	8	0	61	8	1	0	0	44	7	67	8	1	10	0	3	2	15	6	19	48	80	1	20	6	37	18	0	3	0	0	2	2	3	5	0	6	2	24	3	0	8	16	11	0	5	2	0	0	27	21	29	7	19	29	0	1	0	530	2	0	0	5	1	2	0	1114	122	53	0	0	66	10	0	0	0	2	4	10	2	51	3	0	0	7	2	3	3	5	1	82	78	2	2	0	1	135	0	10	0	1	1	0	4	273	33	87	5	163	9	25	686	34	0	0	53	0	21	5	1	5	126	5	4	20	40	5	0	3	2	0	0	2	2	0	10	18	273	1623	1465	2	0	4	56	37	258	262	0	99	23	4	4	4	106	13	482	37	55	69	3	1880	194	1159	55	0	164	0	1319	1	0	345	599	0	137	895	0	5	7	12	28	1583	45	9	58	3	74	177	248	0	0	729	233	140	1774	0	0	0	365	62	10	5	18	9	1	15	13	4	13709	0	0	1	2	1	0	3	3	7	0	0	3	2	0	1	1	2	0	1	3	0	0	1	0	0	6	25	0	93	54	0	9	29	2	0	0	0	332	108	121	122	205	120	553	143	115	0	16	1	1	4	4	7	21	5	21	0	0	8	3	0	19	0	4	6	8002	0	3	1	0	14	8	8	0	3	132	418	58	443	2315	206	155	34	30	70	67	0	11	2	2	0	70	3	0	1	0	0	6	27	0	0	2	5	2	11	16	11	0	0	4	41	5	824	272	703	0	23	3	121	1	51	24	31	51	1	0	0	0	5	19	6	2	14	41	44	15	14	65	39	16	77	1	0	23	0	0	27	973	1	0	0	6	2	3	0	0	1	5	0	0	23	2	15	14	28	2	0	4	32	0	16	0	3	1	1	7	11	5	4	0	1	0	1	3	41	0	1	1	3	0	0	260	0	0	0	0	2	0	10	0	1	2	0	11	18	2	2	5	4	0	0	8	10	0	0	12	12	7	1	0	0	1	0	0	5	6	9	0	0	0	6	2	8	0	1	0	0	3	19	14	2	1	0	7	74	0	5	1	0	6	0	0	0	0	0	5	173	219	1218	1	0	0	11	6	0	1	25	0	0	0	0	0	0	5	0	2	0	3	1	1	0	2	2	16	2	17	0	0	0	6	1	106	7	6	0	3	82	8	1	0	7	5	27	12	0	4	21	2	3	2	0	125	15	64	12	7	0	47	12	44	0	0	0	0	0	1	0	0	270	1229	1	58	2	0	0	9	0	1	0	3	3	0	0	0	8	0	0	9	17	2	2	1	0	0	0	4	73	1	0	5	614	0	15	2	0	4	1	17	0	0	0	0	63	0	2	2	2	4	0	0	33	0	0	0	0	0	0	11	0	0	0	14	4	2	7	0	0	4	0	0	2	0	0	0	1	0	11	6	0	0	17	0	0	0	2	0	0	3	18	38	2	2	2	5	5	1	0	1	3	2	116	6	27	65	0	1	2	23	22	9	0	26	0	0	7	9	17	5	12	22	54	3	1	17	4	19	3	19	0	46	7	1	9	2	0	0	5	3	22	51	0	276	2	0	0	0	3	0	0	0	0	10	20	0	0	0	0	0	15	2	68	0	1	0	0	0	0	28	0	0	0	9	1	4	3	3	5	0	0	1	0	1	1	1	5	0	5	1	4	0	59	62	0	0	0	9	1	13	0	1	0	1	0	0	0	0	1	4	0	1	0	4	3	1	0	0	0	2	0	9	0	8	6	0	0	0	2796	234	2	8	2	2	0	0	1	7	0	6	0	0	4	2	0	26	1	3	0	0	2	1	5	0	0	0	4	0	1	0	11	0	0	0	2	0	14	0	0	1	2	1	2	2	3	0	0	0	0	0	1	0	0	6	5	0	1	0	4	1	0	0	21	21	1	0	1	4	16	1	877	1261	860	941	162	32	177	383	855	410	427	158	3229	799	696	1952	553	7335	1179	816	2	16	1614	0	71	0	77	0	0	0	0	63	81	34	16	81	235	2073	8	0	4	0	3	10	0	0	0	0	42	0	1	1	15	2	0	142	4	16	9	1	32	1	11	3	1	144	2	43	32	5	1	0	0	0	0	0	7	0	263	915	512	30	0	0	154	0	4	0	0	2	0	0	0	0	0	2	0	0	26	0	0	1	0	0	0	27	52	16	4	0	4	15	1	0	5	7	0	1	0	0	4	1	0	0	18	49	21	5	5	0	4	1	0	0	0	0	0	0	3	3	0	0	0	5	20	0	4	0	5	175	0	0	0	0	0	0	4	7	30	1	43	0	1	9	0	0	1	0	6	27	16	32	30	2	9	9	15	8	35	11	5	0	14	5	12	10	2	4	20	11	20	359	2	10	9	4	9	16	0	2	0	0	1	3	2	5	12	2	1	45	44	3	33	26	16	2	1	12	0	14	83	0	3	0	0	15	30	13	1621	0	9	91	1	6	0	1	19	463	75	6	0	0	54	10	64	138	1	0	34	8	1	0	0	8	32	0	0	1	0	4361	19678	12	2	11	1	0	26	2	3	0	1	1	1	0	3	9	0	20	3	14	3	4	25	0	4	45	11	0	5	0	63	0	4	3	56	0	0	0	0	1	0	3	0	0	10	0	92	0	2	5	25	8	4	8	8	2	6	62	515	855	135	0	142	1829	42	21	0	34	15	2	15	7	0	6	10	1	0	1	6	0	0	3	0	25	12	70	5	2	490	72	287	0	2	1295	759	327	2	0	0	8	7	0	0	0	0	0	1	5	0	0	0	0	151	698	87	0	0	0	2	0	0	0	5	2	0	5	4	0	0	0	7	19	1	0	42	0	12	2	3	2	0	5	5	0	0	2	2	0	10	0	0	0	1	8	3	10	30	10	0	0	0	0	0	580	12	1	1391	631	1270	59	352	0	3	0	0	11	37	2	0	2	0	18	27	9	2	2	340	289	45521	174	127	182	0	4	0	429	2	21	0	0	224	305	0	7359	18	0	48	0	149	1629	92	5	30	100	113	109	0	56	1248	695	8589	707	231	1041	409	2206	4	1085	0	336	1915	17	964	6	973	815	2147	16	65	4086	2488	16	1898	16	5	296	25	25	527	6685	21	396	0	369	29	243	1096	251	51	1794	0	0	673	6	342	180	5	2854	29	36705	81	132	7640	255	10	295	2149	391	215	183	465	1707	1480	0	0	3	2	9	1	1	2	16	3	0	16	396	166	525	23	232	93	532	40	1370	195	2	1603	779	2566	2344	381	21	0	2291	373	4429	4718	2640	5873	114	2586	176	1304	166	439	2	40	1297	19	128	1	0	4	0	0	22	0	2	4	1	0	0	0	13	4256	283	374	121	134	678	164	5	3683	2218	828	5584	0	201	1598	358	2	0	0	0	0	0	0	0	1	0	0	0	0	6508	665	60	480	5828	419	77	11	1862	1191	5270	9	121	308	0	0	9	0	5	0	9	1	0	7	5	98	1	0	1	0	0	1	4	0	637	1849	1218	2043	917	98	13	0	0	0	0	0	0	56	0	233	1171	78	3442	449	690	942	473	9	218	45	1427	118	102	61	16	371	1701	471	37	73	4	1119	1429	1300	144	10	770	944	689	144	88	20	1	93	512	179	1	25	678	530	102	1428	101	135	577	744	337	170	251	0	86	73	62	152	719	94	186	74	569	1253	0	4	8971	286	69	882	79	1232	63	456	0	394	547	108	1460	406	1248	406	523	17	0	146	129	355	29	334	734	125	352	139	217	701	502	14	403	5	0	9	119	191	92	561	82	31	0	3	1	9	41	393	92	0	68	98	2431	13	203	295	622	214	850	293	4	0	49	21	230	1648	185	1	98	270	4	164	407	702	271	2916	411	47	67	442	30	807	756	937	4333	128	164	474	781	251	260	7	216	1225	35	692	954	291	173	47	830	236	103	275	349	557	848	64	189	764	0	0	0	0	0	0	198	138	50	269	184	59	60	3	13	7570	594	1236	2613	38	1	7	31	713	12	0	57	175	0	922	15	1848	19	117	15	492	0	0	189	2058	28	473	540	4472	736	4	0	2	12	1186	46	38	268	76	84	349	1413	2358	0	186	0	462	78	13	1249	459	1	250	262	2302	482	1	49	243	2473	1382	7	9	383	92	1478	106	277	2663	129	6	1673	186	839	1506	1796	0	299	1188	0	118	442	115	813	1579	339	121	5	436	385	76	1	246	94	212	772	81	7	164	716	173	282	298	358	105	156	113	770	1568	67	29	0	9	1	93	52	175	26	38	787	1269	867	171	220	2067	145	8	577	142	100	205	2848	8	364	744	2	0	0	0	0	0	16	258	32	147	4	91	195	1	0	75	0	4	11	2	15	169	1173	305	18	369	153	6	1072	203	0	0	101	2602	9	311	279	1	1	40	11	254	13	329	0	147	1011	589	1052	370	258	521	74	192	55	219	326	275	299	26	1498	161	399	78	102	17	17	151	2	46	3	655	203	1129	770	360	998	110	32016	1932	2459	482	105	68	351	500	549	1114	1120	1317	588	310	39	535	195	816	34	257	361	263	199	8	4477	74	7	2018	1	1969	716	645	471	611	3294	58	105	197	173	655	322	43	506	123	111	57	28	144	541	148	768	801	8	82	242	911	1040	35	12	342	410	145	0	1373	171	53	4	48	172	1675	79	172	209	65	136	64	1965	43	74	1157	0	4	63	323	1648	648	299	59	227	270	418	463	0	0	5856	1	73	614	322	285	89	23	716	3060	2285	1928	141	1	180	1	352	84	2567	40	415	636	7	0	23	329	8	767	14	6	48	515	361	22	138	0	645	2	189	64	582	1401	1	41	83	265	127	206	257	311	165	293	491	729	381	43	977	60	2	1	1	275	232	146	3	3	23	124	233	13	5	681	302	552	24	107	0	213	57	238	297	315	1	137	0	8	729	152	162	125	1323	6	97	0	2265	200	594	1023	665	978	0	1	0	13	191	25	495	3435	67	1	217	94	15	207	648	6	131	41	56	131	196	894	60	60	210	1673	119	361	393	27	2013	553	112	266	280	151	121	162	290	373	65	1262	508	0	0	0	0	0	1	90	0	0	0	0	103	1	10	32	0	62	65	22	67	3	8	13	1	1	150	18	115	48	170	650	341	39	112	409	105	710	1	132	146	320	861	85	5	0	129	54	406	1660	411	360	631	1686	0	4	2	6	697	806	102	7	260	9	5	1	15	436	442	261	260	740	8	1934	97	45	986	152	156	44	703	329	500	96	59	4429	71	421	422	123	0	247	51	74	476	1247	503	416	385	329	33	4	867	212	77	2166	652	202	137	18	389	114	50	24	33	324	335	1325	28	457	682	456	45	87	176	107	24	284	48	112	218	487	158	3749	157	30	1045	3796	332	90	1885	254	12	42	85	710	974	77	1839	13	957	362	1744	140	1762	245	0	569	180	709	246	578	97	74	101	6	0	946	499	893	366	60	69	54	90	93	544	223	61	303	2002	178	672	99	0	0	348	726	54	206	67	1051	457	362	434	15	174	352	3248	157	545	1638	1097	9	1	1	598	179	112	140	209	50	155	64	35	233	0	1315	146	54	71	173	0	64	233	62	99	575	218	248	1135	673	779	425	94	40	342	245	15	1160	141	115	364	0	2	0	3650	38	46	0	0	0	290	5402	55	5	460	890	0	34	45	701	128	9	171	14	403	18	49	748	719	24	75	83	259	1036	489	1830	90	253	86	34	298	76	390	22	14	325	40	491	1	81	510	206	515	103	39	457	335	17	180	84	83	0	0	125	4	78	686	132	171	69	2	359	203	1	268	65	186	8	1	25	107	1035	49	28	3	4382	1229	984	79	54	34	134	208	6	1	1	247	7	0	55	63	9	13	513	312	143	2	441	487	170	1155	274	311	20	998	1296	1063	79	428	521	102	38	86	25	266	8	211	50	35	119	79	48	571	2701	942	302	36	219	117	903	226	255	18	221	2	17	825	10	348	9	358	5965	1	36	82	26	271	301	236	95	17	63	114	426	129	164	81	558	227	22	524	353	40	47	79	5	860	1419	1113	712	157	0	59	996	37	99	154	1104	569	1193	130	785	2073	605	165	6	482	100	92	564	181	258	174	13	80	14	7	665	295	8	81	5950	94	46	805	123	86	64	145	541	129	261	608	1590	119	64	147	56	26	184	238	240	607	104	4643	8	375	403	4	0	5	22	847	124	871	3510	3	75	133	84	61	1111	287	3	1	1	65	0	32	660	59	31	1	13	159	34	164	40	1320	193	863	113	652	308	1019	572	664	509	441	15	2296	73	213	920	175	2009	601	7	54	1249	27	82	189	323	1773	378	185	288	12	132	31	12	537	2604	208	590	267	28	132	112	92	2397	1069	72	189	332	324	1523	27	694	43	336	143	2181	696	5	1	409	126	57	30	1139	1	0	255	139	517	68	74	139	157	90	39	296	897	31	105	93	63	210	156	2761	117	124	39	3086	77	30	320	286	42	270	0	82	256	46	5	38	37	369	744	0	4986	78	107	178	182	922	0	382	43	682	776	37	844	848	168	29	66	202	126	475	99	117	1488	33	0	407	249	44	304	137	0	0	108	209	25	10	8	130	176	21	101	331	120	3	1	1822	1514	122	3	2525	196	110	15	24	5330	5080	114	53	368	833	596	52	295	81	40	336	98	278	48	188	0	1	1	204	78	21	24	1786	168	0	342	331	678	123	163	54	26	7	1853	317	1769	762	3	37	328	147	1285	690	12	227	87	598	735	138	4	474	0	2874	20	881	194	3368	89	399	1399	2286	0	71	42	340	364	64	7	94	68	0	0	449	3	680	360	1381	2482	113	1	7671	144	95	86	122	437	43	14	33	79	2688	433	58	56	47	380	1	1227	228	3	0	1706	461	417	0	166	89	607	705	768	2592	624	680	920	177	201	548	79	34	2600	1387	139	97	34	193	376	70	481	497	182	1268	41	342	130	36	4	11599	0	1	171	336	2786	7	2	0	0	1	0	100	4	127	32	882	293	139	2	205	522	0	112	544	24	708	437	416	451	696	301	31	0	26	84	19	56	1461	33	463	341	25	1211	120	734	0	167	131	10	0	1	7	154	0	61	1	159	9	1	1	1	9	2	147	1	2	3	116	2	87	2	2375	47	7	13	3	0	34	638	88	177	134	216	74	412	43	152	263	219	343	377	1562	14	379	411	687	171	131	233	374	1	540	538	1535	83	268	490	192	4	1	0	0	0	124	47	48	89	133	0	0	0	0	0	0	508	151	1085	332	1152	180	0	861	226	426	88	74	38	56	943	366	110	1	0	0	16	212	207	197	685	668	42	351	82	370	321	967	374	159	472	490	131	195	37	265	874	42	195	0	4	29	0	14	0	0	634	36	117	1	0	56	470	189	0	1410	816	630	379	210	259	549	900	1	117	562	628	26	6	436	57	17	2	0	92	127	5966	148	0	1169	0	187	715	283	1016	2375	5	20	37	207	126	22	34	1	0	821	8	803	886	2440	0	0	17	1447	465	1400	177	174	4	52	111	33	84	1	70	108	207	1046	388	0	33	222	469	95	147	1589	204	89	0	0	0	0	2	595	0	1631	292	219	5950	3	15	5	1	0	255	2752	3	0	34	0	15	243	1	278	11	23	1207	716	18	2670	574	21	868	1068	13	68	359	28	301	6853	165	79	94	667	505	0	369	45	483	63	158	0	287	27	413	4	34	67	19	127	266	857	34	478	294	3676	113	1130	67	36	22	342	896	138	741	948	481	437	17	87	29	1411	101	105	156	191	220	987	260	93	46	64	38	763	29	0	646	434	882	24	85	579	258	454	101	202	66	36	501	551	29	386	2017	3951	6	224	255	9	423	196	59	1579	27	25	25	2019	2547	194	16	3776	171	205	127	4771	905	1211	8	581	23	322	2	0	4	226	4	241	120	76	166	1387	125	234	137	27	3	0	4	935	3	602	360	470	83	672	124	0	23	145	929	320	67	0	5	0	0	20	367	0	24	49	924	126	74	255	154	39	136	351	0	101	62	100	535	8	213	32	432	73	654	494	2	3	0	37	470	5	2	2	0	0	829	34	42	23	404	958	89	289	53	1172	495	2066	591	386	192	727	202	7	1754	147	0	23	0	0	11	12	2269	181	49	134	1	223	200	0	0	545	128	132	2	0	817	511	2726	170	6	5	72	5013	1388	233	90	85	48	183	90	1109	94	141	8041	824	111	210	421	326	192	0	3890	44	92	1287	1939	207	1171	341	212	172	1445	553	13261	16040	668	1116	664	0	1	211	911	1	83	0	5	18	70	852	60	42	36	638	0	51	74	868	222	1037	118	30	134	80	462	149	443	452	221	37	629	6	0	17	435	4	1807	733	103	564	672	36	1194	108	1471	1390	1169	2681	230	70	5357	15	390	267	1597	621	1550	2	642	0	1119	612	1307	32	300	119	15	16	105	71	935	440	652	196	231	719	231	245	254	833	391	10	1	120	1437	58	12	203	25	3841	1851	10349	250	2161	497	4	765	16	79	561	34	198	179	138	197	225	55	306	451	0	178	315	24	103	1001	55	858	126	3147	288	88	5719	559	11671	206	553	1343	61	217	566	21	0	220	19	7	1	630	63	1	722	2634	13	41	0	32	1	484	12	9670	356	171	8139	13	13	64	14	269	7	50	339	689	26	464	790	71	66	371	723	1188	2000	1	0	138	29701	11260	16	61	284	259	110	247	514	27	164	193	50	4	4289	884	1508	1589	917	61	1164	55	214	361	115	27	76	926	112	5	242	94	5	473	3042	15	119	157	1	353	30	2	56	877	493	1380	58	6	281	35	3	93	52	290	118	77	124	0	0	0	0	0	0	35	91	1713	120	58	110	61	430	1444	0	33	88	3929	677	207	289	1491	254	2558	1	2	823	3109	44	236	16	54	2	42	581	45	39	110	729	138	15	1375	5	0	0	0	16	125	2	415	14	13	189	243	471	816	300	7	8	409	32	396	8	0	17	252	61	890	306	1088	4979	1369	517	2559	123	184	242	355	499	14	135	40	81	1202	107	4763	0	149	67	35	89	590	7	127	1	25	18	1625	105	55	2	175	1	0	42	608	182	735	56	1548	95	6343	111	442	658	1402	361	2589	220	616	1	1826	71	214	941	346	815	52	11	8	485	31	4	1	0	0	0	27	107	129	363	1297	0	19	337	0	455	129	318	3	511	484	148	203	78	387	1	391	0	0	1	0	6	15	110	17	242	43	10907	7	10958	643	741	2	159	37	45	44	197	25	0	1	0	1	226	268	26	158	4348	632	967	428	246	552	97	53	63	124	60	72	269	340	531	47	491	9	4678	534	312	95	1369	0	99	72	32	1963	8	117	449	1	695	0	7285	322	12	17	0	0	5574	28	11	285	5	195	722	186	0	590	0	1	627	164	182	189	206	1165	3882	397	248	68	1	16	29	0	251	548	645	212	165	230	1768	30	64	0	1	2238	3791	647	0	144	292	205	980	552	904	640	0	129	328	102	242	168	406	566	281	4	363	267	353	274	110	386	634	3	29	477	304	0	668	13	389	4427	311	118	683	22	70	781	99	78	100	63	204	162	207	269	297	48	173	11	232	1316	227	29	751	4	49	345	204	1830	47	1643	73	665	466	196	2439	1406	48	32	14	754	284	424	167	84	330	127	360	29	348	66	330	107	1443	29	0	685	381	234	72	4692	509	5	83	63	98	276	175	69	199	75	341	121	187	406	126	104	125	177	0	90	162	224	60	335	1	137	3859	72	4102	55	1951	227	536	0	40	279	121	24	159	320	17	7	6203	118	166	41	2333	4165	129	46	104	568	340	1797	151	176	638	1612	59	346	59	4	184	1	9	43	54	100	123	100	640	72	1107	39	106	3	105	47	127	34	13907	1	33	19	202	400	1241	0	0	98	612	86	199	30	192	116	1649	169	530	1482	194	288	17	163	203	0	381	973	0	178	86	1751	2379	450	219	201	1434	258	261	883	94	29	120	22	170	327	159	1205	5849	0	158	4919	487	339	238	143	181	49	47	422	117	43	699	64	1743	43	8	3	51	3	38	429	353	210	14	744	231	2	62	658	146	1220	78	119	119	573	585	1769	42	129	973	139	1044	179	81	611	0	1264	45	1812	1557	83	100	44	108	0	675	158	589	18	1	411	14	180	195	312	253	0	4202	58	620	605	262	1060	43	225	1481	1	1	2	1	795	193	621	1515	0	316	850	369	6	1	0	467	0	581	280	2	193	302	1894	47	374	1036	34	1956	176	5	2	44	317	121	417	85	0	0	0	0	316	160	28	1	6	2	42	302	74	405	170	1	626	42	493	587	10	222	0	0	84	15	101	57	13754	734	282	5110	512	6162	7	162	113	66	9	69	764	294	0	13	1	8	1	51	1451	24	275	246	553	186	417	302	74	77	199	217	95	5	605	183	14	155	34	26	49	2	177	339	14	120	2	389	59	69	547	280	35	128	1322	39	151	1048	99	5573	247	474	1	572	1	776	18	56	56	643	392	40	19
"SAMN03072383"	152	0	1568	0	3	0	44	0	360	22	62	50	8453	384	279	163	3576	21	36	0	0	0	0	8	13	210	23	50	802	216	12	69048	22	84	106	26	568	307	92	141	357	129	491	413	871	143	477	39	2	347	380	208	4453	0	0	410	3979	294	72	308	11	178	654	75	78	1070	13	13	111	179	740	123	123	80	49	18	173	334	62	102	88	400	49	1	396	291	19	1	9	1	3	0	0	123	222	334	321	194	5	496	1004	360	432	207	972	352	13	337	190	20	349	46	321	43	17	2	683	311	56	7	567	297	138	273	3	11	30	224	79	77	216	12121	0	20	31	132	6	317	130	73	386	140	216	258	160	416	336	176	176	8	119	93	682	39	241	119	329	42	2392	288	257	65	160	390	183	247	135	93	528	137	779	115	16	128	448	1031	3071	1403	974	509	0	6	156	93	65	0	265	0	290	101	1	104	569	361	145	1310	81	153	22	517	1668	322	66	44	98	197	72	540	157	320	275	84	261	111	123	92	227	728	161	704	118	266	48	631	111	1125	132	126	58	102	3	10	1	1504	248	46	226	133	212	25	23	80	55	237	240	496	198	119	417	123	328	275	637	121	396	1	112	290	709	0	0	188	307	463	1783	353	0	246	181	0	0	0	0	0	9	261	39	0	42	4	32	1	1	0	6	131	124	0	22	0	39	0	0	5	123	176	110	0	5	219	521	109	48	20	364	226	44	0	0	1410	6	27	24	51	972	0	209	1568	138	3146	36	71	1146	36	561	96	20	132	960	238	13	633	45	34	126	857	133	465	534	107	0	1	464	125	170	155	123	15	159	676	59	30	50	0	818	686	35	236	388	1	1497	1768	981	40	154	657	1	279	810	258	126	338	323	100	406	0	253	250	159	30	1527	53	217	32	2836	289	1537	479	513	192	67	220	792	114	1621	21	0	156	92	1029	93	0	182	667	77	191	4875	0	127	63	10	117	25	445	90	591	1	291	186	0	261	559	764	164	79	1165	908	130	397	19	0	97	503	59	216	188	452	249	149	54	285	20	157	83	92	68	61	64	626	137	287	110	71	103	121	224	905	6	327	2	35	6	118	19	541	65	517	31	43	15	43	151	177	697	114	51	256	46	34	126	131	129	568	91	10475	47	183	8	449	1018	126	680	217	153	117	0	887	63	486	118	948	80	43	63	14	401	79	513	338	5	88	7027	22	4	244	354	38	335	91	117	644	220	143	45	4	26	65	87	134	59	1906	529	639	702	474	239	8	1002	60	2310	563	112	261	432	36	269	210	624	82	716	130	141	231	538	2385	62	903	534	253	226	5	291	260	124	78	86	49	750	14	375	122	463	2	643	4074	1619	400	252	1	13	1	554	19	121	242	136	77	132	135	3267	1845	211	357	33	128	148	0	42	126	739	56	1280	213	253	327	81	268	205	562	64	91	35	62	262	223	558	19	190	8	206	37	960	268	733	79	409	1	237	65	11	1093	117	132	218	145	365	12	209	191	112	124	34	1	37	37	430	4	26	56	131	595	1914	138	564	480	309	98	59	761	225	169	75	70	1282	187	230	129	474	511	649	2005	366	2304	970	0	15	164	280	6487	1522	623	348	318	83	170	105	679	878	4	1328	821	234	1385	325	393	153	1	1129	645	379	350	1262	7	19	217	159	120	2	40	1007	59	11	0	343	903	2437	635	50	379	129	1215	2090	386	842	389	143	2	1	1	0	47	49	128	5670	0	1057	170	68	55	5	2	75	6	0	0	258	2	299	8	312	118	85	151	147	6	85	395	2546	5926	30	71	7035	3830	69	95	388	1626	24	0	352	896	1438	478	942	0	264	5	197	262	463	550	190	87	498	395	397	327	52	168	6	7	0	0	40	94	508	141	1140	544	116	110	61	10	856	0	0	2	16	481	60	111	0	53	244	163	21	19	82	350	212	307	2094	1	383	942	32	0	22	155	33	0	0	31	16	35	2	63	79	5	1	33	1	30	0	43	8	1	0	0	3	0	21	2	0	4	20	22	358	3	600	45	301	1454	1091	85	169	101	216	1582	617	43	52	0	4979	16	45	338	560	163	118	178	480	587	53	2344	126	105	473	427	36	364	545	54	294	6671	53	372	223	263	215	113	578	40	191	293	177	449	1	477	28	698	400	721	479	267	937	124	29	241	164	689	187	87	1000	449	75	1007	247	103	3593	390	64	3	294	218	500	7	274	418	0	639	16	248	155	559	628	289	9288	385	113	3539	1490	314	904	345	437	96	208	137	321	611	25	243	1026	0	313	340	7	49	152	222	277	4	38	935	294	15	906	86	172	1244	34	752	296	104	153	124	1303	892	154	104	88	664	368	4	451	373	175	29	493	4082	672	3	2199	150	225	142	35	28	473	512	412	492	227	1592	0	2	4	3	75	101	10	368	138	20	54	657	1099	301	176	550	925	407	985	18	59	1672	72	395	669	2173	0	70	328	49	150	291	1084	1722	24	28	15	311	445	534	374	20	434	500	0	70	667	749	63	63	51	660	191	1	235	106	2060	8224	83	17	26	1373	739	468	2	479	24	39	542	117	310	0	69	197	170	3	5	754	61	207	12138	178	6	1841	313	145	2725	118	6	2472	1108	37	277	115	219	92	688	603	72	2	12	309	11283	525	103	1	96	210	83	32	298	941	179	218	1047	1664	0	500	2341	126	308	67	11	204	3388	15	770	32	215	74	2	99	471	1160	7	5	0	17	7	119	6209	0	218	58	33	28	340	577	480	134	160	82	74	376	447	28	647	286	5	1249	70	141	0	1006	271	1520	1018	1166	564	110	493	2669	56	553	14	482	252	635	1829	502	14	17	243	128	28	84	1009	13	9	40	61	9	1077	0	144	61	145	144	122	2935	108	66	53	639	196	340	2471	94	17	36	32	790	333	106	376	2	838	59	645	620	6996	1851	698	345	4	121	290	0	303	252	2	1001	765	254	31	52	64	1312	361	710	118	1	2430	1059	346	506	66	86	567	10	1641	10	6	1	199	784	147	43	140	416	268	30	140	161	332	105	1561	227	136	1886	1244	159	2434	538	468	162	89	66	18	9	513	162	621	1280	460	0	209	129	198	972	82	234	144	85	3203	3567	10	69	117	133	6	242	138	185	9	28	197	2	23	10011	171	230	1	179	175	36	77	66	734	217	0	65	102	55	358	95	279	1	544	765	231	232	90	672	276	1040	4947	537	698	609	209	413	323	130	1321	171	744	477	114	55	42	215	0	537	46	5	508	2200	55	4	1034	224	190	1568	1628	190	169	0	176	129	205	70	2187	617	80	258	103	51	30	110	1498	831	51	90	675	3718	283	45	28	2502	1441	49	394	628	629	150	0	0	0	60	2073	817	18	22	1880	34	43	54	1318	109	39	4	107	1	277	11	197	37	375	266	114	76	15	223	303	158	630	527	104	661	380	462	6045	109	217	5	418	100	50	0	562	1574	5840	44	0	0	3	304	11	1257	463	1218	0	364	1844	129	882	690	1	7	2601	964	1280	1504	24	103	0	556	76	73	59	421	348	71	57	58	1	1	1	4	41	68	77	351	28	618	1404	157	51	41	134	246	41	8587	119	36	930	107	249	951	139	181	162	153	45	904	1	34	341	14	184	0	768	159	13	84	75	863	525	1293	569	241	353	143	354	14	1502	158	79	355	39	69	447	291	1231	5	5422	1171	130	66	717	71	325	85	226	59	136	951	89	122	23	267	190	183	111	850	50	997	80	862	1252	2	66	48	564	847	121	248	337	5	1135	29	2774	4	205	223	344	285	147	80	207	303	73	539	19860	6234	2008	24	209	0	6	167	3	192	720	107	121	97	1288	534	145	82	183	394	48	15	0	1544	0	37	15	451	5666	180	4	1618	0	2	668	0	545	127	148	363	39	2713	7	7464	48	56	169	5	5050	39	26	1780	88	1405	24	1712	244	332	69	365	2487	783	98	119	0	180	513	46	129	53	49	171	221	507	0	1199	11	318	48	62	226	2821	27	231	1	302	575	1	44	1062	300	130	2996	40	1665	1089	266	369	168	263	1007	23	319	1004	23	2024	49	3	63	1416	0	0	0	90	263	94	41	9	8	8	539	130	704	73	201	0	3	3518	52	6977	64	731	2108	130	795	76	84	50	398	25	92	448	112	2	202	311	400	215	111	4180	96	0	1111	915	96	14	374	29	111	352	167	140	1349	249	1	60	394	4	50	160	381	353	20	224	221	211	663	128	487	582	14	70	103	320	28	513	2	153	704	45	1	2187	305	32	372	1890	630	1563	71	71	301	107	175	43	596	4240	0	36	289	0	1	631	243	365	0	279	121	114	1388	382	10741	352	170	210	731	766	149	330	1053	238	18	51	15	45	196	3	1	150	384	25	7	627	5150	597	28	169	2249	19	137	66	91	295	10	243	398	250	4364	406	231	338	1729	119	0	4	2717	679	4886	166	553	2373	0	434	38	171	634	12	1207	81	86	269	60	70	568	697	403	45	1283	2	233	283	27	1074	940	168	103	823	105	23	76	1487	52	60	89	202	21	819	60	195	944	29	0	23	1	55	545	75	194	1786	815	0	300	0	303	24	113	276	0	0	10	248	0	0	0	5417	501	945	143	1260	1135	435	624	262	2	0	100	87	81	94	13	137	50	0	910	37	563	66	0	1898	243	271	267	1	12	459	186	70	1025	1	0	586	51	639	515	24	1	38	123	219	140	230	249	76	264	0	825	97	1	15	70	248	715	1212	1232	1469	0	499	419	1	830	503	282	30	22	19	3612	24	64	26	0	510	0	85	344	204	814	343	197	155	289	25	37	8	723	310	81	1	29	1205	228	634	158	836	305	242	118	196	4	469	582	85	275	587	1625	2	2223	466	123	2641	907	311	50	83	5	195	23	435	75	165	7	2	194	110	376	1981	8	2	6	532	68	85	247	886	5	67	577	2229	372	68	53	47	437	341	1629	307	26	510	1532	718	0	0	0	0	342	299	1300	104	702	3641	230	1517	1685	1203	125	71	917	25	579	145	639	340	647	347	2315	28	1231	480	400	430	4	8	527	446	65	212	231	377	263	8148	4422	89	0	998	80	210	10	3	193	40	117	27	2416	364	33911	666	1304	1135	150	126	110	199	185	137	0	150	341	240	5	44	602	0	112	74	56	104	167	247	108	114	28	260	133	402	61	38	89	200	1282	299	224	137	248	633	649	190	136	27	110	83	84	115	4	2	177	351	334	165	631	270	945	12	67	17	1080	323	1120	304	119	4	0	39	312	290	246	132	245	600	17	190	698	559	625	262	193	662	360	49	513	65	1569	211	964	90	14	154	215	175	446	352	1221	1172	100	1121	305	1	198	101	15	4	53	538	101	275	40	80	380	27	0	125	0	64	287	207	22	0	40	117	56	178	202	732	157	93	81	105	155	36	73	47	0	0	0	4418	435	1076	203	40	782	0	0	16	0	0	0	253	1059	607	166	298	121	43	443	604	120	275	223	97	124	131	492	67	432	21	592	2097	375	758	12	1	436	226	871	1995	1029	123	798	35	88	91	1113	55	813	145	165	1044	192	2040	78	280	369	472	770	242	743	229	75	163	853	68	2503	356	46	186	73	66	26	5482	19	6	1020	1450	135	231	264	272	0	281	303	69	408	129	8019	306	86	157	436	166	306	1	253	62	2	5343	394	11	882	204	106	278	834	124	1	240	738	326	1151	1	752	6	0	783	3	2626	36	234	184	0	34	503	382	368	594	355	1494	276	227	0	127	3	149	106	344	0	497	84	124	74	224	1283	10	7	183	13	299	0	177	1372	309	156	4125	3174	1990	606	729	510	1	53	230	870	85	700	45	0	103	2451	4	13	0	55	825	3214	1574	1892	226	609	124	14881	571	578	460	239	29	0	1	1	0	170	27	649	504	262	412	485	0	4	7	29	6	2	0	27	236	34	789	1121	348	53	1234	0	1	1	126	419	140	36	0	124	358	652	315	602	347	571	336	507	635	118	173	38	366	1013	57	155	7	275	476	15	213	70	1458	279	97	157	94	22	18	74	87	98	270	401	37	38	871	477	17	10	184	24	2602	153	205	70	64	149	237	241	4	0	0	210	493	11	233	128	410	306	820	31	0	37	1	66	134	173	228	68	0	26	138	680	3396	284	534	0	0	114	92	1042	42	99	252	9	50	214	25	52	397	459	7	39	1	2	37	139	141	3913	0	0	0	1274	388	11	2	7	123	67	3	0	106	1718	32	88	14	2961	70	18	19	109	3	631	17	417	152	305	585	0	1943	60	767	412	7	0	509	168	14	108	56	54	112	5297	100	195	190	221	216	1153	391	126	237	72	237	58	0	2353	0	0	41	36	1781	520	93	141	104	697	368	181	387	53	84	1805	1269	200	134	171	42	102	135	214	1	127	408	47	39	13	10299	254	3469	487	112	353	0	56	198	62	49	832	223	178	151	17	56	689	632	59	8	108	56	1480	765	257	1235	1048	424	316	30	112	184	328	6447	326	1929	774	188	40	818	306	36	462	600	127	332	322	140	52	614	539	203	219	0	58	263	150	2714	72	8	91	30	337	1959	287	454	180	6030	113	383	168	352	61	53	145	2	187	43	582	0	6	3	321	43	340	244	34	34	897	7	869	25	135	111	111	306	1602	1219	24	0	0	59	593	51	914	11	357	64	188	125	0	18	139	299	2	45	38	58	851	233	100	292	153	2	22	411	52	6	662	1	112	28	655	114	52	93	96	227	134	103	142	377	8	1056	703	248	25	350	868	321	122	73	491	145	1252	68	247	19	1513	41	334	38	69	14	5412	72	11813	2413	108	24	42	28	40	3553	3016	483	661	223	34	210	561	153	385	1265	34	191	1428	10	4	2	415	561	117	84	770	311	36	887	99	1347	23	144	524	256	1220	17	54	121	125	54	447	28	2	16	1238	213	20	728	4162	519	2	68	550	319	883	100	2	13	163	266	322	127	85	10	33	4536	338	1680	67	3233	19	151	95	705	0	365	131	132	80	192	10	0	160	563	51	124	136	552	1012	422	268	8325	281	58	3375	2181	1175	950	41	5	282	1965	1030	1	268	186	0	1011	0	761	428	10	1	49	18	22	149	0	39	2	8	8	19	105	728	241	536	301	1	6	511	1	140	316	1157	91	471	637	41	1	199	9	415	630	285	135	5	1	1	1607	0	46	361	9	267	203	99	34	2	0	0	25	940	218	17	65	56	792	33	172	33	908	490	16	2280	195	103	8	56	4028	81	362	488	134	277	30	257	1	4788	0	1	94	71	109	86	16	171	1081	41	39	140	1612	307	140	511	654	135	189	14	7	3327	230	51	119	84	6	202	152	51	219	77	1625	216	445	190	199	108	176	687	1	240	1319	2190	9	0	997	51	18	4240	1	69	19	0	414	0	207	233	59	501	0	6	4	192	63	310	868	39	464	0	6164	137	1	10	1	0	297	0	2727	2502	990	800	17	96	88	85	142	2562	119	786	0	0	321	1436	380	178	82	958	145	10	9	12	0	318	16	1226	530	20	14	25	27	12	94	60	5414	832	309	0	221	741	129	19	716	89	68	50	534	218	29	1169	1484	338	4210	7	59	374	23	3	90	4850	31	0	222	13	154	23	8	211	1891	17	1669	183	694	475	254	132	355	45	632	1	2	1	140	50	1663	3	126	241	91	28	4468	276	394	0	162	166	0	8	327	54	538	37	12	51	351	72	22	21	5739	1	64	49	1429	310	85	166	84	1701	766	503	3936	724	975	663	479	1548	12399	296	748	55	44	26	536	138	226	2505	51	21	5045	0	340	28	147	378	75	187	46	240	113	351	1023	16	105	823	122	370	106	252	159	791	822	350	137	164	114	88	448	265	7	357	178	107	95	159	168	163	408	4801	184	60	212	354	0	907	34	82	96	51	24	924	82	927	219	2	2352	384	714	280	4	557	10	154	75	5420	1196	288	657	15	1358	8	42	435	590	0	51	107	262	1183	161	19	659	146	9	3	44	1020	201	710	5	68	78	5593	334	30	463	123	480	1	5	47	176	86	666	130	85	807	138	0	0	10	11	30	335	1641	214	57	3	1339	55	626	107	0	257	21	45	6	86	230	0	0	693	50	231	9	455	70	498	418	119	38	1212	117	79	234	288	15	14	278	623	132	163	472	427	368	18	459	139	271	77	36	46	45	326	204	141	218	0	267	472	199	194	125	133	161	266	720	220	169	1	0	120	368	339	6	218	292	135	3	621	14	64	25	2	10	2131	0	78	454	65	119	309	68	49	0	1015	779	196	1	5	1	4	0	11	36	1	2	0	348	124	37	0	625	4	0	207	1	0	0	0	0	16	0	0	0	0	15	175	0	104	67	218	122	32	206	0	0	0	0	0	0	0	0	0	345	132	1305	139	16	14	66	178	325	148	3	35	47	304	69	747	170	43	1264	0	74	0	0	568	90	129	887	248	127	55	214	27	235	34	3455	10	2716	202	710	1396	123	0	5	286	15	51	472	0	160	435	3848	14	56	115	53	169	61	93	206	355	1	670	734	176	117	65	426	2059	842	58	295	165	15	265	1909	48	157	1407	61	125	129	83	54	4779	57	622	354	377	0	5	0	64	0	268	39	1100	108	658	107	44	28	918	112	195	0	1577	73	282	71	8	1818	11	1959	264	2528	337	120	629	8	21	593	80	570	38	36	55	1467	259	164	563	913	50	240	438	535	268	27	770	1439	3181	976	843	143	1812	112	230	135	84	709	22	1	7	4	53	4	85	35	0	0	0	10	42	0	584	210	211	384	776	377	47	1291	192	342	185	663	0	178	517	59	32	88	39	1420	11	25	138	14	263	27	89	12	24	260	6	88	3289	16328	48	870	1091	108	6	834	385	982	636	579	0	120	235	0	156	2	1917	63	254	1	0	47	139	243	148	175	310	220	95	200	155	267	32	37	124	97	8	86	1264	840	49	64	300	8	0	64	226	763	743	288	67	62	6976	4421	45	837	329	2	4157	290	106	0	0	0	0	118	690	22	51	111	50	1615	98	799	42	35	57	335	1550	172	136	1	27	116	101	1181	79	363	60	644	0	149	70	0	79	124	215	0	212	511	3	54	69	15	59	172	307	468	52	0	21	169	21	748	401	2	14	268	28	30	439	217	710	163	341	64	147	490	16	402	22	119	112	528	499	12	118	3324	960	4200	7	5	0	88	2023	210	3	20	951	2285	100	361	0	374	1110	272	0	0	0	359	232	36	139	2158	104	1782	42	8	134	0	318	37	1300	287	2369	3378	0	102	2032	720	0	0	102	2146	1574	272	886	0	21	613	348	297	161	0	10	66	237	0	43	14	0	3	169	238	270	500	1232	1603	317	222	155	535	636	132	1229	284	103	0	56	205	358	2526	932	46	392	436	19	88	948	116	25	121	130	131	75	141	133	162	291	1077	1	179	0	33	232	42	28	481	150	11	62	345	372	1474	33	51	367	1043	63	291	87	182	9	2	83	326	4	2	281	0	6	40	296	8	508	263	195	66	269	92	33	256	211	67	77	13	2056	1539	105	393	139	1070	98	78	239	55	86	275	711	7258	0	0	0	1817	35	43	134	113	1072	616	10	169	172	164	65	1819	45	253	238	4	14	299	37	573	118	5	27	2038	889	90	1242	1305	824	1271	0	7	2912	22	10277	2423	996	203	0	0	1	0	43	0	0	610	264	46	45	293	364	193	187	266	1404	16	50	1641	95	213	453	390	272	1345	152	399	257	282	315	0	162	276	114	547	10	239	197	78	1318	393	81	62	464	38	104	81	115	162	203	57	1979	1324	132	4373	14	193	262	38	165	28	84	474	374	455	147	450	693	1612	0	372	113	325	117	419	587	422	19	9106	0	0	0	9	5	167	5	0	31	0	0	3332	49	581	245	168	225	3	240	342	41	89	766	201	168	0	0	0	0	1426	216	132	584	50	1038	155	454	86	838	196	5	56	0	109	621	9	228	332	121	426	45	51	64	353	76	159	781	36	59	1379	0	537	94	795	0	19	121	425	303	34	6	707	403	50	201	103	7	21	838	193	402	1	228	95	302	565	169	273	115	236	517	1064	9	332	779	41	24	36	70	2	2	966	61	5	158	90	47	1815	134	10	79	241	884	120	1896	925	953	2	0	61	258	94	93	68	30	3	41	930	802	45	87	55	476	161	82	32	9	90	30	43	128	1511	136	97	452	49	68	382	143	140	269	388	28	120	687	298	462	72	193	139	339	310	279	173	3495	5	90	12	87	80	3	506	442	268	14	870	162	232	0	107	4	33	1707	785	317	1400	36	163	143	7	15100	11238	2942	233	60	167	269	972	1626	583	5053	72	69	330	153	0	15	12	7	3200	125	0	2	6	62	18	2	0	591	321	129	23	33	33	815	82	415	0	3	55	383	284	16	75	207	89	21775	95	1539	328	2037	165	0	1	742	79	16	1	587	6	0	3	4	36	29	0	457	0	29	454	235	249	8	2	1	8	0	22	26	481	73	380	95	119	527	290	12	0	58	697	26	15	492	2	256	273	0	0	120	5	962	284	17	28	12	0	57	21	112	28	5	1098	66	34	0	4	486	32	766	103	166	176	1085	1058	55	144	299	254	159	87	162	0	162	85	0	251	555	188	95	555	169	872	71	3196	29	566	119	421	414	371	321	130	2346	11	1605	181	46	10	0	0	1	151	511	146	827	175	553	0	754	231	0	0	143	360	11899	2022	824	3483	83	0	106	95	600	126	1406	278	25	70	51	37	155	9571	2725	235	318	470	47	9	602	75	714	28	294	2654	89	10	173	29	634	323	622	2935	1718	101	63	272	181	382	233	627	130	33	35	9	192	1061	163	0	21	302	32	118	25	388	464	170	202	156	563	44	93	114	0	87	378	2932	325	1060	923	44	2111	497	43	411	21	7436	97	401	44	686	5	50	83	559	536	24	191	263	401	62	42	10	50	213	221	342	123	76	3	326	2030	49	50	2471	77	237	89	611	7	670	0	33	102	8	12	87	152	88	288	47	18	1843	30	74	11	125	0	46	237	140	143	106	99	470	111	741	96	596	20	50	677	15	1835	28	153	175	32	720	1079	2339	65	1	156	15	178	435	87	122	140	1088	90	999	3092	114	231	29	92	170	71	664	226	101	134	499	51	0	26	1354	358	646	583	158	25	194	8	8	5473	7504	84	34	4328	540	1052	4282	90	23	6219	357	64	194	300	0	1	443	155	290	5652	70	252	434	67	48	5694	0	0	13	99	58	166	399	19	480	0	727	67	3576	1110	9	715	1364	0	336	3766	380	137	549	231	574	1039	116	12	20	12	870	683	1020	5	70	4	1901	499	304	662	45	807	26	7142	818	54	115	11	414	631	916	0	856	614	776	308	104	2934	21	9	87	43	32	622	704	36	449	146	2	244	78	1	152	252	464	102	13	229	91	0	38	16	143	0	38	11311	31	57	59	1019	1958	288	256	129	8	12	697	83	2	396	670	4641	8669	468	456	4	127	0	1426	44	98	58	566	643	82	1097	300	77	463	1200	1016	70	9	612	313	180	78	0	853	158	510	3427	67	27	53	109	134	388	820	930	391	1103	0	0	1086	168	444	107	10	196	26229	84	145	365	0	18	457	202	364	181	3456	30	517	1322	92	21	1	471	524	216	4399	533	398	378	417	31	62	834	0	0	0	0	0	0	0	466	854	0	201	354	1462	278	10	173	0	106	0	0	169	0	0	0	0	0	452	56	911	208	456	39	2499	116	207	516	219	161	146	0	1	243	150	142	549	3900	1250	701	342	869	49	412	264	83	30	28	496	102	68	97	558	745	1367	129	1661	152	376	97	1076	1	3	7	59	160	266	406	1110	88	2463	107	318	1132	123	36	65	13	3	134	10	0	76	1501	762	93	989	185	143	0	0	0	0	42	11	26	5	173	66	67	47	1951	88	8	196	95	764	467	283	129	38	0	9	333	0	1305	0	9653	809	0	5	345	24	96	108	75	247	822	0	13	320	0	107	429	5655	143	395	289	559	1034	661	322	145	78	75	30	27	111	4624	118	219	148	3776	107	232	2	89	252	4	196	0	68	74	393	562	18	353	0	1198	111	0	2	752	2660	0	0	4	213	54	177	1004	4182	8	0	0	14	91	9	311	0	0	1451	25	417	206	859	876	54	137	227	2	0	2238	9	382	0	0	1	959	31	254	100	1194	299	248	263	0	3	959	698	5652	361	21	243	12	2	48	0	0	0	267	344	4922	15	68	231	72	253	173	300	0	0	140	0	0	210	100	41	97	978	812	1	3	59	134	1022	0	37	98	159	244	1	67	1839	21	205	48	12	11	283	289	61	788	715	2806	70	1340	1765	160	33	183	633	2	83	253	70	601	357	0	779	1284	107	93	730	896	265	39	233	78	16	244	9	32	252	58	41	278	3171	706	194	126	129	100	23	202	360	198	510	85	0	75	365	200	361	248	94	350	804	17	431	206	31	257	528	51	207	130	81	5	20	50	24	5	12	1	197	172	760	183	500	76	116	364	440	2	27	629	233	26	1	39	0	8	1417	4952	19	32	305	9	153	258	160	112	691	668	111	338	46	925	379	0	2686	52	343	174	133	2	2	0	0	1	0	0	0	0	0	2	0	1	0	0	2	1094	16	8	38	162	0	277	28	345	110	18	80	131	685	224	26	191	0	8	0	35	69	6	602	368	466	455	0	530	1044	231	203	86	12	65	276	375	141	766	396	2044	216	57	2985	78	363	6731	65	0	71	83	0	298	888	590	341	12	443	16	1198	231	107	262	130	275	391	99	21	1	128	185	0	5211	2611	98	327	51	481	227	388	335	80	0	0	35	18	270	71	2	0	328	74	0	150	115	213	42	11	110	111	532	148	53	33	58	332	42	674	245	63	615	19	1399	13	93	12	0	669	864	71	237	737	232	161	122	196	689	3	340	59	2	817	284	525	249	16	142	22	0	220	141	1284	375	2336	1309	85	123	912	499	766	282	956	1	746	329	692	4654	266	1738	49	417	94	810	0	35	7	5	6	235	4	668	57	109	601	43	62	1	69	46	134	358	303	1752	64	286	978	111	372	9	28	30	38	3125	123	59	2	364	73	254	91	768	30	96	1415	319	1	2	7	4	635	248	309	214	488	168	488	27	254	71	48	27	34	267	65	143	262	17	261	1655	69	708	244	35	267	301	41	862	145	105	178	139	34	0	30	263	110	2031	109	76	486	128	112	57	11	25	605	128	526	146	661	84	882	1297	83	16	54	257	1	5	19	161	1016	107	83	25	235	144	321	115	88	1525	246	74	1	845	285	534	2	103	313	827	94	53	210	1811	100	5	31	44	3981	1843	222	348	383	152	22	1285	11	52	79	1714	436	46	469	11	23	0	88	53	0	22	212	21	1672	1718	101	1305	315	598	0	124	175	841	98	0	17	0	47	186	1022	3	795	1966	273	111	2	0	284	69	358	3	27	377	79	571	779	3227	919	70	806	348	13	282	3	293	81	250	0	178	55	3	476	14	70	415	147	735	893	446	77	23	2419	232	13	65	1289	59	359	418	136	286	41	18	19	0	8	28	911	53	24	86	482	325	112	330	3658	47	0	167	441	0	1635	109	399	1579	1122	12	237	115	60	100	173	3	1	162	103	14	39	399	73	761	299	431	98	66	0	1354	445	0	0	486	381	132	148	180	191	366	550	555	208	261	21	364	616	977	241	232	114	982	785	1135	0	69	114	131	287	229	159	105	175	1978	52	2	1	2	0	1	1	28	153	1222	1230	428	152	103	766	5012	647	5388	0	56	277	0	1	49	0	226	347	19	0	0	3	220	248	1177	1	0	69	1069	12	178	121	415	134	59	512	72	28	585	92	342	65	462	724	233	157	693	181	162	1126	132	58	635	61	30	191	538	8	1592	498	551	420	4	317	334	70	91	353	121	103	11	291	0	203	619	87	18	414	351	45	51	176	215	2005	5	306	130	728	0	1	482	10929	76	0	0	0	63	0	364	968	508	2360	68	893	897	199	180	949	14	228	0	56	110	2441	357	48	57	17	502	493	0	121	295	42	205	792	579	1309	36	388	56	2	11	1054	5577	6542	8051	221	0	10064	89	236	199	50	6222	9683	538	36	1256	1083	1906	0	9	252	306	364	283	1100	6090	40	0	0	0	78	6	552	1103	6	222	4	45	302	79	1135	363	114	19	306	823	424	30	245	10	113	70	125	1386	988	0	646	169	556	105	1	202	0	1784	0	0	452	142	211	366	56	205	8	118	2121	1109	2	43	0	3050	252	222	350	750	781	151	125	182	72	2523	121	739	814	1281	336	96	2065	86	147	0	36	86	198	6	237	68	1830	1165	750	37	3295	83	0	10	7	1	0	8	1	164	1	52	1040	142	817	207	155	1344	213	120	260	126	56	40	1068	9	131	106	199	310	8	25	51	310	4	415	424	32	176	13	73	250	45	28	68	392	1050	60	316	282	168	47	1377	371	20	369	355	206	28	27	203	339	0	206	1140	103	346	22	2	46	117	412	105	33	72	7	101	116	45	1048	0	432	312	80	167	443	61	128	537	1086	12	346	459	53	2376	196	115	2	9570	8201	1647	0	13	125	87	51	328	8	51	818	47	59	463	1	3	114	215	367	2	10	46	295	38	41	176	42	0	826	831	706	1197	121	1677	104	447	102	385	12	27	5	7	0	2917	285	33	1187	3310	520	5255	19	129	2204	1026	73	550	4327	123	398	302	668	374	107	1127	1653	34	1612	136	2642	506	162	1308	66	1444	443	10	13	22	70	485	0	887	47	532	0	641	171	241	336	18366	82	1518	310	29	0	0	0	0	0	306	182	0	10	674	108	710	4	4	881	2	211	36	166	1125	0	414	999	242	230	5	0	0	16	1306	4	116	13	39	899	322	125	93	88	401	119	58	23	2951	195	15	71	1035	1335	180	1574	277	293	61	50	204	58	896	954	179	0	3981	91	44	339	57	620	31	80	397	48	931	619	737	220	0	702	5	1002	35	282	11	114	287	135	836	394	113	13	60	699	357	22	118	64	97	471	4211	16	70	599	719	5	45	125	2	94	102	188	124	1022	31	625	28	152	35	0	0	547	168	18	110	18	86	39	0	13	130	15	10	0	577	3	52	4	12	10	841	940	118	554	217	30	65	31	55	167	757	163	147	430	32	286	1319	653	4	722	0	33	716	0	0	0	180	4	121	104	96	458	190	665	112	288	244	552	1384	1290	25	41	1	1845	647	5204	27	23	4629	269	61	82	18	55	7545	533	501	5	396	175	1953	38	0	135	37	343	3	193	41	251	639	265	202	107	106	20	1550	8	4091	241	165	2	257	89	0	0	1	2148	136	142	490	177	14	4	1007	17	73	0	582	800	403	494	486	88	0	0	7	0	0	0	29	34	35	431	31	57	121	6	282	5314	1	124	307	4	51	0	170	593	0	104	198	7	855	49	606	0	64	0	0	1122	5015	198	129	275	312	1	359	592	91	1466	199	310	66	232	100	0	1	9	123	118	1	0	3	232	70	95	0	7	7	19	136	69	88	521	1812	1905	0	61	30	490	856	148	79	316	68	154	789	49	105	26	2474	1233	39	278	17	108	55	218	818	91	294	224	444	7	67	374	29	454	75	123	115	106	106	45	0	0	0	0	350	95	110	171	23	71	28	1811	63	62	0	54	3	1073	370	19	266	124	28	392	31	30	429	2876	38	4	828	53	2	332	111	1292	111	3	166	410	441	3715	306	108	171	509	54	214	21	1513	194	1287	1465	20	453	80	715	1474	2408	243	65	0	62	28	195	1678	192	4201	4922	139	66	12	13	1124	155	20	4002	16	1404	2324	164	169	154	31	608	1279	52	325	378	387	71	1050	34	94	7	81	120	186	771	1	181	6677	56	25	230	95	719	161	124	109	135	486	95	1450	70	720	173	4	1	0	473	1485	0	157	51	434	103	100	900	74	0	512	12	298	1214	203	3400	51	36	237	8	73	1104	978	332	605	137	1683	193	146	375	601	428	12	10	488	414	1157	467	112	200	224	69	7	14	51	249	787	111	194	13	35	4227	320	176	138	290	8	3	176	16	1382	200	213	193	56	44	963	122	36	361	150	722	1297	290	1476	215	39	99	506	268	636	435	16	3	605	1190	12	151	958	10415	453	1	1	609	126	600	324	684	1350	449	44	807	714	3511	352	2	0	0	72	10639	1378	157	10	499	60	247	38	179	91	320	0	207	99	38	344	221	8	291	146	208	12	4112	394	1104	0	0	691	156	254	1485	1347	3174	248	692	423	769	152	102	219	70	121	210	1410	219	150	21	106	1087	93	157	1	183	1501	47	119	260	304	414	75	42	12	415	4343	236	453	23	320	273	3	1580	259	21	288	24	370	0	2118	206	1155	191	1113	78	568	337	30	11	167	43	374	157	288	92	26	22	584	0	1379	20	738	62	104	3	143	5	65	1202	448	306	90	734	478	1484	39	32	6	422	549	155	184	83	1415	94	123	44	1083	132	338	1261	1028	824	84	405	459	423	0	77	231	294	314	137	294	4	284	10	99	52	37	97	2	31	64	614	566	73	603	136	399	1	778	51	380	40	556	0	128	135	10	1376	341	144	414	263	549	49	186	2038	527	433	311	883	317	37	1372	857	113	553	435	284	79	388	469	772	191	185	218	1272	8980	191	98	1	0	0	63	96	11932	568	448	204	1309	55	419	446	0	38	561	1696	1320	17	368	764	395	125	24	287	222	36	33	32	67	0	0	0	0	0	0	0	149	581	75	235	2	0	52	2	1241	789	70	1	18	732	27	20	350	94	1132	0	4	111	8342	0	81	2940	887	4361	41	92	350	3464	1346	436	5946	1541	459	4	456	557	120	182	191	40	380	121	177	199	482	3	42	492	966	35	4336	144	498	64	351	6	11	294	376	134	301	78	142	106	0	1136	324	1583	366	131	141	1050	150	158	404	623	203	388	62	246	3	10026	95	1967	349	226	374	19	373	12	1	1005	68	1653	547	83	157	411	537	105	44	3501	489	235	16480	634	402	3	307	400	383	1761	164	50	3812	44	23	0	305	671	44	178	721	87	454	274	67	0	98	595	1	0	1881	235	231	104	1337	268	137	360	293	316	372	11	269	1793	69	675	306	93	817	3	115	751	1114	5961	533	47	77	468	1185	491	1351	53	1133	735	1848	35	25	124	358	607	40	549	872	150	121	85	338	92	4	116	51	8	668	7	15	489	1385	73	46	514	82	95	211	283	156	86	21	124	10	18	496	219	4	148	335	22	135	165	54	12	187	1	146	2	382	86	1	0	0	9	7	2	48	455	910	107	94	0	0	0	14	199	480	1632	184	504	409	81	607	0	5	81	177	977	179	0	1833	2322	441	125	535	150	241	479	66	32	280	129	769	104	5563	50	244	96	21	169	93	481	735	3	3	700	6	21	418	12	202	200	57	0	4	66	93	649	1478	150	130	6	100	132	8	4	200	154	39	1826	80	13	593	129	586	51	1408	228	1	472	129	793	0	0	0	0	0	0	45	685	342	277	645	2386	3	174	536	234	485	94	284	1009	530	261	172	56	1352	141	12	0	0	0	625	18	60	251	847	174	52	242	163	72	349	0	97	750	1880	1	8420	43	663	184	133	88	41	690	276	85	149	42	0	17	279	356	657	60	385	61	513	181	281	36	141	119	300	610	63	26	180	93	221	634	0	0	16	822	461	260	303	5	9	323	98	223	205	50	496	532	204	433	1236	85	1270	183	62	207	723	234	471	1589	239	95	51	93	13	5	12	67	35	48	116	621	2007	2004	14	425	22	378	334	4	54	1294	212	0	0	0	0	0	0	0	0	425	223	1488	210	863	329	112	411	12	401	146	55	38	0	249	3	488	11	455	11	21	2040	88	68	214	538	1409	2368	1	76	193	478	585	3	4	172	400	201	316	1205	65	470	980	87	5	14	162	50	0	1073	449	89	50	87	85	99	783	64	2469	49	51	216	3622	535	3771	300	382	19	316	200	179	1085	329	257	0	667	237	98	1535	97	0	141	3	535	18	1532	163	333	10031	112	453	1280	245	44	398	99	1015	1268	87	56	80	131	4943	386	2388	91	243	197	4	225	2992	77	253	2329	773	519	620	397	876	153	3798	7922	707	735	350	952	68	9822	433	505	386	246	457	5750	108	96	267	1749	946	23	0	1385	2518	1087	112	183	4185	702	187	274	2	370	133	1158	172	649	606	45	1760	884	160	1936	1400	304	601	838	249	202	20	859	1	348	23	183	152	2997	95	27	492	1307	2256	78	547	10	186	1	2	1491	2131	2	23	142	69	10	2078	21	118	1	0	4	0	0	0	331	1	30	44	0	4	0	0	0	0	770	0	0	370	0	507	242	0	494	191	425	368	36	0	1	51	0	44	49	16	16	86	26	8	46	57	86	198	453	1544	475	0	239	406	0	31	13	168	23	7	7	5	1	544	2	9	320	61	390	422	0	0	0	0	1215	259	5	815	73	9	136	406	40	788	0	0	0	1	597	1	0	146	52	0	1	0	0	1432	34	0	0	931	76	4	48	49	937	0	2	8	244	9	0	42	9	668	1920	811	387	76	0	0	0	0	0	0	0	0	0	258	0	46	11835	462	3	1	2	4	3	4	105	52	192	153	6	2	0	0	11	0	543	68	296	0	84	344	4	0	0	0	0	0	0	0	0	0	11	1	0	0	1101	1420	62	89	321	316	116	6660	4	0	1	3372	3	665	0	454	1	0	7	575	0	0	17	1238	24	0	0	213	194	7	1	31	39	11	10953	3	12	148	4	4487	0	2	0	885	6200	952	392	111	1228	2	64	220	92	46	18	145	1766	603	33	15	10	457	79	460	0	82	25	4720	542	756	469	47	312	1093	68	278	952	37	36	81	610	0	263	4	0	323	8	187	1141	21	0	249	1326	8	3	51	100	718	41	3	61	32	266	3	132	6526	89	337	427	35	279	52	26	44	11	2155	35	148	1413	278	350	140	241	18	99	106	495	76	1154	238	2464	321	5453	356	239	18	14	206	1792	3768	277	42	7	50	0	652	52	34	1	63	7486	372	588	2	131	124	5	287	63	35	347	1029	154	110	947	0	5331	124	184	125	151	0	9	89	343	2307	2236	21	1019	711	532	5	3523	79	273	33	243	42	253	187	7	392	0	2632	3	74	2000	242	3700	137	0	3	15	228	230	75	253	4	0	0	453	218	10	71	107	44	149	2	267	327	326	8	6773	21	7091	2820	256	4	108	6	0	0	866	8724	363	27	0	78	62	417	644	405	0	0	0	5	252	1240	14	340	122	114	11	40	3	279	166	29	0	537	0	84	681	3531	36	87	686	96	232	181	192	5	17	663	26	363	1406	3	759	22	23	50	69	419	544	19	192	122	926	25	286	18	81	161	434	210	1	0	1944	21	371	364	11	97	256	3609	149	211	363	0	0	56	29	741	2	110	191	1284	63	123	30	142	0	4	674	4	1	59	395	37	77	3	0	11	102	0	0	0	1	6	6	10	315	66	218	0	34	70	40	0	42	12	1	593	1189	17	53	1	0	1	65	106	896	19	135	2	1	1	6	88	2873	0	38	89	142	333	2	1	1	322	8	69811	15632	0	12	12739	34433	0	688	4	5	6724	1	56	0	48	21291	0	5458	0	437148	1478	42	796	2024	0	234	400	43	115	0	82	186	1005	37	208	0	140	44	78	209	209	110	5899	78	424	311	161	276	505	1	25	686	14	810	0	150	8711	27	1040	151	660	60	65	18	168	1135	438	125	469	85	1314	671	60	873	31	34	0	2	71	58	24	5	5	39	0	20	123	2	1	1	58	23	668	447	461	155	0	32	6	104	11108	1825	231	1387	267	22	267	271	101	254	5	25	0	403	115	16	11	232	54	237	367	0	0	0	2	2	0	0	66	1	0	0	0	0	4	1	5	5	62	0	0	0	0	0	1	0	7	0	67	0	0	3	107	155	0	0	218	0	0	1	1	12	0	3	0	30	0	7	0	0	1	12	2	0	0	2	0	0	0	0	5	25	1	296	2	601	7	155	0	0	0	185	4	0	2	182	2	0	7	3	0	1	2	1	0	2	0	1	0	0	1	0	0	1	0	43	1	24	1	2	0	0	255	12	0	0	0	0	1	112	1	3	111	0	0	0	0	667	2	229	0	0	0	2	0	0	1	58	8	1	1	0	8	1	0	0	55	0	2	4	1	0	0	140	2	0	1	11	2	0	128	0	969	3	4	243	376	2	29	5	1735	222	4341	45	166	74	330	112	9	7	109	15	176	116	43	1	5	268	90	2	122	2	20	10	1	43	2	301	0	0	379	258	1	0	0	73	203	405	22	0	48	102	73	3	3041	7	0	0	0	22	58	96	3	101	33	120	63	7	83	0	1	18	0	5	4	20	226	151	0	1	6	0	0	0	0	64	0	4	201	0	0	57	0	1	0	1	48	298	182	227	36	106	22	156	320	57	87	1	0	316	646	90	9	21	1	5	45	333	13	0	0	29	0	1	0	4	2665	389	22	17	106	520	157	7	1	0	0	21	521	1	138	105	65	48	60	44	98	41	52	111	1067	132	71	132	34	2	79	129	42	536	471	78	52	14	294	245	145	61	4	58	180	336	36	606	102	158	191	425	14	419	19	455	82	410	3654	531	17	6	774	398	168	1899	28	216	317	35	121	948	142	11	0	0	1	51	192	232	147	15	6	169	0	0	0	17	20	275	9	289	794	2	11	1	12	413	7	817	0	375	148	5	48	0	0	1	0	1	0	10	54	10	0	0	102	8	16	0	0	8	1	3	6	1	3	0	0	253	1	0	2	0	0	0	0	0	0	0	0	0	0	0	0	0	1	0	0	0	0	0	4	0	0	0	0	2	0	0	0	0	0	0	0	1	3	0	0	0	17	0	1	1	1	2	1	0	0	0	2	0	0	0	2	2	0	0	0	312	51	1220	20	170	61	1624	3	0	1272	520	43	31	4033	83	1810	518	301	943	557	201	322	40	695	647	557	144	215	52	2283	545	82	29	128	24	39	436	194	5016	1	0	1	928	0	1	3	104	517	7	2	0	140	157	815	140	0	0	2	1	11	8	1	4	5	0	1	0	0	4	0	0	180	236	1389	99	292	554	482	194	88	498	10704	757	372	15	224	12	92	162	3181	483	830	2836	117	209	377	391	580	123	477	0	712	118	201	108	88	38	2681	4730	1200	75	417	67	30	6998	170	1	3662	420	435	379	216	206	4190	8	1227	91	8	90	865	363	23	20	1122	2	235	1479	4298	1134	96	578	384	591	2252	1726	577	4057	6207	116	54	729	506	424	241	3150	269	551	595	559	226	1067	646	15	624	527	1041	1983	38	1647	5543	605	2667	3411	502	1944	974	158	125	100	114	639	348	320	631	2409	59	79	38	9	57	362	453	131	603	14	25	566	17	580	14	87	247	0	72	392	281	1	897	21	318	33	414	379	118	193	1022	338	1990	113	1	112	376	1	1	0	2	0	0	7	3	1	31	31	94	0	1714	184	225	491	124	1767	1	101	479	1417	137	11	248	64	236	392	15	2	11	12	355	230	148	399	96	34	26	955	95	35	467	740	100	606	30	60	730	380	648	13	375	6	7	703	0	0	152	52	36	26	76	25	2	52	678	56	248	975	220	668	1770	68	4	2466	95	93	492	290	186	766	341	91	247	2701	17835	1	95	82	263	87	253	0	56	458	0	5	0	0	0	0	0	0	0	1	0	0	0	0	0	0	1	1	0	0	0	742	40	67	37	221	29	264	169	2	227	87	37	418	1087	210	7	215	1722	80	182	82	424	141	658	85	70	260	418	245	1076	527	1120	654	4290	1272	428	3694	852	46	430	5972	119	997	427	47	262	228	4	2	36	66	320	1	639	20	0	848	88	237	121	120	579	7	299	25	24	337	0	0	90	100	95	0	12	44	89	108	106	89	1146	33	2	19	0	0	15	483	11	420	393	4681	1394	140	61	117	174	0	0	46	328	743	157	112	323	261	0	23	3	14	0	119	84	179	119	394	14578	94	2240	241	325	214	150	477	300	1324	2	6	17	3123	8	67	476	71	163	39	94	56	4510	415	237	372	0	71	557	149	198	285	44	49	67	86	558	2	13	4	2	0	2	39	10	101	1712	247	956	491	130	762	979	355	466	310	0	0	0	3156	585	312	261	204	64	11	59	722	24	719	85	35	293	701	285	7	222	1	356	3	649	61	300	184	76	98	69	41	555	85	275	1061	239	280	191	113	54	84	47	68	55	36	351	145	83	963	3894	143	368	174	3813	221	0	501	1343	527	255	6	105	4060	52	130	655	715	26	214	805	2067	77	236	121	2107	3	8	3	7	5	0	546	834	2	0	7	29	115	236	9	406	202	1243	191	1086	2410	41	2	0	586	5	6	251	66	4852	608	264	5	0	1	0	0	167	774	284	990	331	0	430	3	0	0	20	31	246	45	47	708	118	165	18	1071	165	672	251	0	79	236	837	723	1730	3170	698	561	269	328	3792	1855	100	173	1230	2431	0	0	207	428	116	386	246	400	206	251	49	30	21	151	380	8770	4463	6478	5115	8185	2758	980	204	140	29	193	12	0	645	2424	286	2329	260	30	1	79	1	1	1	0	5	4	543	159	187	155	600	906	219	19	0	0	599	155	0	4	2	207	4	8	27	1	711	585	435	19	196	265	1254	240	124	174	83	708	597	773	3	227	10	817	8	31	14	147	108	398	285	0	19	514	18	1860	506	0	3	140	2	96	1029	4398	40	0	0	22	95	1717	367	0	2	109	460	1212	236	1140	15	291	529	85	931	1	8	5	570	11	62	454	75	155	1101	328	2	23	473	5139	13	108	111	164	608	844	211	7	293	300	223	0	177	0	0	534	126	0	314	225	240	0	1786	27	10	9	95	562	2	117	58	236	74	66	0	19	1	0	0	0	30	25	262	0	61	70	644	225	591	1017	246	1817	849	18	664	317	39	17	198	7	17	14689	11	0	1021	268	561	255	466	300	1209	735	269	29	143	5	1	176	49	81	6	26	1	1598	7	117	739	237	13	262	660	19	88	4	71	5	79	838	136	236	1	147	61	316	35	163	193	710	270	38	219	170	19	16	170	145	9	238	168	469	3172	398	0	1920	683	32	147	2406	0	582	809	708	90	715	0	4	0	5	103	66	10	271	0	29	69	64	9	12	1	38	78	127	1570	3665	75	303	73	115	1	72	1	261	0	271	655	0	35	89	0	1	3892	275	386	635	794	2	37	158	335	3	2	264	92	84	30	1	13	0	23	1	75	53	74	16	914	211	1117	33	7	122	954	10842	46	8	107	553	466	21	8	74	179	0	4	6	348	3	17	161	496	268	407	57	60	10	0	220	220	69	867	179	944	10063	941	1158	860	631	47	977	1844	52	343	295	30	28	0	405	0	3	0	3	244	0	216	0	15	44	14	3	0	23	0	134	14	25	2	127	8	133	23	8	227	4	4	1	0	359	118	243	83	299	654	1944	0	11	24	72	27	136	4	365	2	184	0	0	34	14	0	3	3	137	51	0	92	44	153	35	41	1273	0	8	5	2	4	10	229	43	0	222	9	8	7044	128	398	65	1180	10	6	0	0	258	463	30	15	3	13	53	13	1808	317	4	15	33	214	56	111	211	0	3	40	87	23	66	1	47	0	4	81	206	42	11	33	58	44	14543	0	12	3	0	168	68	1438	59	180	143	41	1	211	6	444	0	9	1	0	1	16	4871	4	308	3	1566	126	5	63	467	347	40	9	5	44	0	50	68	61	0	2	0	24	8	4	522	1032	912	4	342	205	612	99	68	39	8	56	3838	41	27	57	90	46	371	668	488	1198	563	0	16	1	0	7	4	71	391	3076	8	3	141	141	89	80	27	395	149	0	0	0	2484	148	2	202	97	362	465	175	273	1693	25	4	233	68	119	9	324	121	28	60	23	24	32	11	0	3	190	20	3	56	143	32	9	7	25	58	3	1420	347	658	103	7	89	0	1	1	30	34	0	4	41	83	6	83	2594	4	416	814	26	601	113	2	50	450	182	3	27	385	144	145	53	193	491	216	236	143	260	182	284	33	994	365	48	5233	263	78	137	310	138	247	0	0	0	511	326	173	20	565	12588	869	2	8	0	0	154	30	5	4402	3	14	160	355	71	95	2061	413	379	300	964	927	1	1	220	178	18	13	18	5	2794	39	133	146	73	1123	333	462	117	875	2880	16	0	260	1939	98	5	972	472	2142	0	0	61	5	0	117	460	0	67	93	715	0	695	4	594	81	2966	1281	350	23	442	1198	131	381	2363	222	36	720	534	124	1542	29	304	67	91	124	202	428	9	81	349	79	385	21	740	591	171	273	4	0	50	527	1199	794	8645	166	254	324	63	67	32	80	12	190	2140	51	1	171	91	222	756	490	98	90	127	41	821	0	18	263	504	409	129	145	483	816	825	0	206	211	399	560	15	12	250	426	702	1447	78	48	1442	392	251	339	658	6	12	1176	437	694	717	101	53	2165	70	246	337	377	216	42	1074	115	3055	111	671	466	74	6	6139	890	411	2628	14	89	1190	114	311	13	97	538	3	410	819	51	0	139	85	238	211	7	120	191	142	1	222	680	318	339	79	348	428	278	10	11	17	40	295	506	190	71	323	38	74	609	232	229	0	119	819	35	7	206	590	664	113	17	481	2	26	218	430	296	15	998	1007	2140	1269	287	18	1537	403	66	842	5	279	889	64	88	437	0	66	700	107	161	0	4568	83	757	4826	597	143	204	4	178	48	23	433	1980	1213	87	1091	0	318	669	289	0	0	80	127	356	42	47	439	2	12	511	59	115	234	48	0	562	44	170	248	561	250	2649	449	156	77	4328	315	15	95	615	178	358	94	94	180	344	411	93	0	1198	1267	121	16	119	1	0	0	1763	14	449	105	550	22526	8088	407	119	125	86	1980	129	309	10	890	317	273	95	646	0	131	139	108	112	184	103	1274	1319	145	1309	404	991	108	97	183	621	297	193	4	12	511	3	278	108	1053	1368	260	984	115	211	53	188	45	232	72	782	602	216	81	260	24	77	179	25	0	0	915	5	449	136	42	1156	34	1	1113	28	62	403	186	1060	0	92	31	69	74	6	26	234	83	87	200	42	199	127	80	84	0	1020	4	519	1	654	15	68	19	225	24	821	31	2656	53	180	25	383	1046	316	571	2913	586	339	8	5	13	11	68	64	75	17	0	8	320	55	9	30	3	30	10	12	0	1	0	0	0	3	0	60	16	0	298	14	5	0	0	0	0	0	0	0	0	4	2	6	1	3	0	3	0	2	2	1	0	0	0	0	0	1	0	0	3	1	1	264	12	10	55	10	163	0	202	31	148	2	9	0	15	20	9	200	9	5	0	19	88	0	56	10	217	3	1	3	1896	2349	2	0	1833	3771	336	97	375	165	490	61	49	96	52	20	0	2	0	27	0	82	5	37	45	13	43	252	159	0	1	74	1032	51	32	6	0	1	0	8	10	28	6	115	1	0	15	167	9	62	356	172	126	400	4	60	13	58	753	0	0	56	11	38	14	47	78	84	79	0	9	568	17	25	26	4	60	64	0	0	0	20	1125	249	698	2	2	20	870	48	39	68	40	455	2	0	124	15	22	8	4	309	0	0	0	0	2	238	62	269	53	85	49	87	0	5	16	47	502	1	1150	321	749	308	251	41	30	546	0	1	228	36	4	668	179	717	7	48	16	791	530	4	414	70	959	97	236	56	57	228	52	5	185	240	151	151	385	264	66	533	4762	489	229	36	1	170	26	7	67	3	0	12	0	29	0	608	7	233	74	46	2507	0	19	1819	6051	128	39	242	174	45	6	2254	154	104	30	21	60	81	0	145	1	55	5	31	122	14	319	26	18	1	1	1455	63	80	1	5	11	0	24	24	4	19	3	26	5	11	1	0	113	19	0	1	3	0	49	3	20	273	115	0	2	9	9	16	15	82	387	33	16	28	8	12	91	7	37	12	8	0	0	0	3	362	120	0	29	12	13	4	211	6	23	0	28	0	22	38	54	93	21	1	4	5	1	4	19	8	1	0	29	3	5	1	6960	855	512	641	456	1308	1845	0	0	1	62	71	0	33	174	4	1	190	4	36	187	128	125	54	4	23	26	27	1	112	170	0	6	3	10	5	4	530	205	7	14	1811	518	29	416	20	17	14	200	12	7	131	2	0	1	347	251	55	5	5	2	1	134	1059	4	10	1	109	1	1	5	0	3	0	109	1280	324	20805	0	0	8	4	6	6	27	0	38	102	1578	6	291	32	490	0	15	9	10	2	5	2	7	3	3	0	117	829	6	76	87	18	6	6	2	12	627	121	96	95	288	492	1	62	6	3	15	10	2	36	0	320	158	10	3	85	0	66	7	0	9	6	33	6	9	20	3	28	0	25	15	4	0	0	9	83	0	43	272	4	0	869	497	105	2	9	148	3	2	21	16	0	1	5	0	12	4	12	0	18	8	21	0	19	3	23	0	0	0	1	0	64	6	5	2085	298	0	214	0	2	20	1	1	0	4	2	112	179	0	395	0	28	0	710	0	18	10	0	52	0	0	6	0	6	1	0	320	3	0	15	5	4	375	1	9	851	823	442	171	178	2	0	21	1	33	23	0	1	0	4	0	5	0	0	21	0	57	471	1	5	1	51	41	100	45	0	17	2933	153	23	378	8	2	8	163	0	64	13	0	95	29	52	29	1	118	4	5	0	36	0	2	0	0	5	1	10	0	16	16	677	7	18	9	226	1	1190	37	22	3	1	8	522	200	15	4	41	154	1	288	0	0	378	0	1	2	0	101	0	2	29	4	4	3	16	0	9	46	17	41	0	0	2	2	26	11	16	17	0	4	770	18	255	1229	191	13	461	145	660	26	101	150	1350	1173	215	731	1	0	0	10	0	12	7	0	32	5	7	46	2	82	4	111	949	2836	39992	173	210	901	1077	793	1474	582	239	375	173	2	117	12585	366	0	9	10	0	7	13	49	4	13	0	12	9	0	34	2	0	1	3	2	9	9	1	30	338	0	7	18	42	0	81	52	51	1975	5	46	11	3	4	288	10	62	0	0	83	16	10	6	3	30	11	6	5	8	44	291	13	56	9	8	9	0	0	0	19	74	11	17	0	2	24	1658	9	6	93	6	10	4	9	0	0	0	0	8	3	70	99	27	0	0	0	679	1	7	4	2	7	1130	2	3	11	1901	369	0	1	35	6	30	18	2	0	2	132	0	13	209	1470	1	193	0	5	0	20	73	20	33	2	1	55	128	286	388	4	56	70	1	42	14	4	66	65	0	2	0	64	80	46	166	8	64	6	52	147	297	214	0	4	9	2	2	5	136	518	137	976	0	0	4	3	21	2	0	0	2	2	9	0	0	0	0	1	778	2	0	1	27	5	0	0	14	0	0	0	39	1	0	0	40	2	2	0	2	85	0	83	217	18	1	5	24	13	25	10	7	3	0	0	4	37	9	1	126	12	3	0	0	3	3	24	1	30	5	0	0	11	0	3	0	0	0	7	2	0	5	34	44	24	1	3	1	0	2	0	78	0	12	0	0	2773	78	23	0	0	0	22	0	0	0	0	3	15	189	0	10	0	0	3	22	34	0	49	0	118	29	2	11	4	4	3	10	0	9	0	0	0	7	7	19	16	56	810	321	68	3	21	54	3	0	3	7	26	0	7	3	0	47	0	2	31	19	13	45	8	1	1	0	1	1	5	88	2	1	0	0	46	2	0	8	0	43	2	1	16	98	0	24	3	2	1	0	13	42	0	0	0	0	0	1	0	141	0	0	2	1	2	2	0	15	4	8	8	22	25	2	0	0	1	1	24	3	1	6	1	0	0	0	12	11	0	2	10	1	44	4	1	9	10	13	16	20	2	0	0	15	0	0	14	1	0	4	5	38	28	9	31	3	1	2	3	5	31	52	2	7	3	3	0	2	1	3	0	0	0	0	0	11	15	0	1	0	2	0	3	2	5	1156	8	3	5	7	0	0	13	2	1	1	5	12	4	0	3	0	0	2	0	253	12	203	0	5	3	77	15	10	0	55	216	1	15	2	6	0	0	150	0	0	0	3	2	480	4821	0	5	3	0	0	0	1907	1	1935	0	1	10	11	62	5	0	0	4	0	912	0	19	7	2	0	6	2	2	0	6	4	32	0	1	1	0	30	12	17	3	65	2	3	3	2	2	23	0	2	0	2	0	24	214	1412	0	0	99	42	5	1	0	2	28	211	1629	1	15	1	2	38	9	58	3	14	56	368	0	169	1	10	1	255	26	0	26	2	13	13	0	2	1	0	13	100	6	0	2	5	0	36	5	0	13	0	0	18	0	2	3	0	1	3	5	25	5	0	0	0	0	6	2	354	8	4	0	9	0	0	4	24	6	2	30	13	1	0	1	125	52	55	4	3	8	0	1	2	9	5	35	45	115	2	11	3	18	35	0	0	0	0	1	0	6	8	0	6	1	20	15	0	14	15	8	0	3	0	0	0	18	23	42	11	12	3	0	0	0	486	0	0	0	19	1	1	0	945	192	56	0	0	69	20	4	0	0	11	4	13	1	41	6	0	0	16	5	3	3	3	2	63	95	0	2	0	0	101	0	23	0	11	0	0	2	454	73	349	11	227	3	77	519	34	0	0	36	2	31	21	1	1	117	15	10	59	40	5	0	2	0	0	0	0	2	0	26	16	342	2355	1056	2	2	3	52	44	236	253	0	88	29	6	6	17	130	27	454	42	43	80	1	2288	286	1121	50	5	253	0	785	4	1	391	466	0	121	847	4	3	16	13	115	1272	36	8	42	1	167	241	311	0	2	649	361	211	1396	0	0	1	1431	215	4	5	3	5	2	16	8	3	13403	1	1	1	0	5	0	4	3	3	3	0	2	5	1	0	0	2	0	0	1	1	1	0	0	0	26	89	0	70	41	0	3	15	0	0	0	2	359	91	166	146	210	119	449	134	113	0	20	8	0	0	3	2	18	6	15	0	0	28	3	0	4	0	8	6	5704	5	17	1	3	24	16	6	0	6	101	575	39	497	1863	223	178	27	26	71	67	0	1	2	1	0	89	1	0	0	0	1	6	12	1	0	1	2	1	5	14	12	0	0	6	17	6	552	199	804	2	9	11	271	1	66	25	34	38	0	1	0	0	7	10	8	1	22	38	52	11	3	95	50	31	81	0	0	14	4	6	44	708	0	0	0	17	3	6	1	2	0	19	0	4	17	1	36	42	24	2	0	6	10	0	18	1	7	4	0	4	10	0	5	0	2	2	5	5	27	0	2	0	0	0	0	378	1	0	0	0	1	1	5	0	0	2	0	6	45	2	4	5	3	0	0	1	18	0	0	30	4	8	1	0	1	1	0	0	38	5	74	1	7	0	9	4	23	0	0	0	0	23	60	20	3	4	2	5	336	0	1	4	0	5	0	1	1	0	0	4	123	172	1008	2	2	0	7	1	0	1	18	1	3	0	0	0	0	1	2	3	1	4	5	3	0	0	2	7	1	5	0	0	2	8	1	101	32	5	0	0	96	0	1	0	22	5	37	8	0	8	16	4	0	0	0	100	14	28	6	5	0	10	15	28	0	0	0	0	0	2	1	0	173	1029	0	43	2	0	0	10	0	0	0	0	3	0	0	0	4	0	1	15	20	1	0	14	0	1	0	2	69	2	0	10	492	0	8	1	0	5	8	14	1	0	0	0	86	0	9	1	4	4	0	0	24	0	0	0	0	0	0	4	0	0	0	24	2	1	21	0	0	3	0	1	1	2	2	0	3	0	4	4	3	0	14	0	2	0	2	1	0	0	2	61	2	6	3	4	10	1	0	0	1	2	101	2	28	37	1	1	3	27	45	2	0	22	0	2	5	6	20	10	10	20	35	5	0	2	1	54	3	18	0	19	15	1	10	3	0	0	1	0	15	53	0	316	0	1	3	0	0	2	1	0	0	4	9	0	0	0	0	0	9	1	43	0	0	12	0	1	0	11	0	0	0	3	0	1	0	0	1	0	0	0	0	3	0	0	4	0	5	0	9	0	90	42	0	1	0	1	4	4	0	0	0	5	0	0	0	0	8	4	0	0	0	6	0	5	0	0	0	3	3	12	0	5	15	0	3	0	1915	167	4	1	4	1	0	0	0	9	0	3	0	0	1	1	2	20	1	1	0	0	1	0	3	1	0	0	2	1	0	0	3	0	0	0	2	0	15	0	0	0	1	1	2	0	0	1	0	0	0	0	3	0	1	21	6	0	0	0	3	0	0	2	16	21	1	0	5	4	4	2	1022	4202	1014	598	111	32	170	232	713	348	573	178	2872	533	847	1321	518	4743	816	809	2	14	1591	0	87	0	60	0	0	2	0	36	49	67	7	93	215	1384	9	0	1	0	3	5	0	0	0	3	39	1	2	15	11	5	0	116	3	11	16	4	97	1	15	2	0	147	9	19	32	1	1	0	1	0	0	1	6	0	231	664	643	21	0	0	93	0	1	0	0	1	0	3	0	0	0	2	0	0	16	0	0	2	1	0	11	21	45	18	6	0	11	55	0	0	4	3	2	0	0	1	9	0	0	0	14	74	54	10	22	1	2	5	0	0	0	1	0	0	0	2	0	0	0	0	15	0	2	1	4	129	1	0	0	0	0	0	11	2	26	0	19	0	1	6	0	0	7	0	2	23	10	15	26	2	8	5	8	0	27	4	3	5	15	2	13	2	4	4	13	7	31	237	0	5	4	6	17	11	0	4	0	1	15	0	6	3	4	1	0	31	42	4	18	49	11	3	1	6	3	20	87	0	0	0	1	15	36	14	1250	1	12	53	0	11	0	3	9	433	104	9	0	1	56	11	139	116	0	0	32	8	3	0	3	5	53	0	2	0	0	3734	14175	20	7	17	2	0	23	7	1	0	0	0	0	0	0	6	2	11	2	0	4	2	47	0	2	38	8	0	14	0	29	0	0	22	43	0	0	0	0	0	0	4	0	0	7	0	60	0	6	12	21	9	8	6	8	10	1	27	614	681	115	3	138	1463	22	15	0	35	17	1	15	5	0	11	7	3	0	1	2	1	0	5	0	25	8	18	0	2	459	97	357	0	7	1406	724	384	3	0	0	0	21	0	0	0	0	0	0	2	0	0	0	0	376	543	116	0	2	0	1	0	0	0	3	1	0	3	8	0	0	3	9	28	2	0	10	11	6	1	1	2	2	6	1	0	0	3	1	1	20	0	0	1	1	9	7	4	18	13	1	3	0	0	2	412	33	1	1235	580	1037	47	300	0	5	0	0	5	39	2	1	3	0	21	23	6	5	4	316	258	32375	178	155	169	4	1	0	347	1	13	0	0	218	377	1	6226	15	0	46	0	61	1611	101	0	34	114	57	94	0	48	821	582	4861	813	214	714	586	1888	2	4051	1	308	1373	15	642	2	1094	760	1732	45	52	4217	2480	19	1893	55	4	309	21	50	414	3702	17	520	0	390	32	262	867	205	88	1319	0	0	487	23	441	214	1	2657	22	47947	97	80	3076	275	6	316	1606	433	203	241	476	1673	1125	1	0	4	3	11	4	2	3	3	3	0	6	449	76	587	25	173	66	417	17	1257	212	2	1231	576	1881	1505	418	18	0	2197	206	5678	6591	2945	7222	121	4316	269	1006	150	589	1	59	1096	10	114	1	0	0	0	0	7	1	9	5	0	0	10	0	16	3346	194	377	129	354	546	145	3	4818	1309	868	4703	0	176	1589	339	1	0	0	0	0	0	0	0	0	0	0	0	0	4193	753	43	501	5172	678	122	39	1405	858	7917	10	151	259	1	0	4	0	15	0	30	0	0	12	7	94	0	0	0	0	0	2	3	0	581	1421	1475	1106	718	109	16	0	0	0	0	0	0	70	0	358	919	62	2677	459	670	1125	439	5	181	28	1268	117	112	58	26	376	1500	495	40	73	13	783	1951	1316	115	26	731	642	549	83	53	35	4	104	388	155	0	19	574	505	50	1161	75	158	456	694	342	80	157	11	97	75	42	133	428	62	234	50	736	932	2	3	10302	331	52	974	125	925	35	290	2	210	461	83	1100	314	1072	318	589	3	0	132	85	260	42	299	738	101	272	105	165	640	600	34	175	9	0	9	90	197	102	483	64	25	0	6	0	4	63	360	84	1	49	59	2131	17	204	233	673	238	613	264	1	0	62	33	188	1782	191	5	92	313	4	480	353	685	256	3694	283	43	731	242	28	689	506	661	3922	124	92	463	695	138	282	4	189	868	31	514	856	308	168	45	826	262	77	289	288	551	953	46	187	868	1	0	0	0	0	0	251	115	93	352	148	50	196	2	17	9133	498	1236	1568	18	0	9	25	763	7	6	45	164	0	1132	34	1533	21	187	11	483	0	0	265	1576	42	415	767	4935	459	3	5	1	8	1568	61	28	148	33	80	430	1176	1796	0	88	0	400	53	0	916	503	0	405	310	1674	259	2	59	204	1989	977	0	20	339	132	1005	125	382	1960	143	3	2467	178	804	1191	1369	0	188	915	2	128	368	109	931	1102	319	47	8	340	308	69	12	252	63	189	695	67	3	187	855	141	289	272	418	103	148	115	753	948	77	4	1	11	7	74	13	130	24	19	649	1852	603	134	157	1983	151	7	539	109	373	198	2650	3	243	428	0	3	0	2	0	0	27	193	31	174	5	91	224	0	0	57	0	0	11	0	16	252	882	284	21	365	128	19	841	215	0	0	104	1340	0	317	518	1	1	27	14	279	10	256	0	150	988	579	914	419	175	397	69	164	111	133	339	239	246	38	1332	168	305	56	61	7	10	42	1	72	3	510	155	1454	615	336	904	181	14670	1591	2207	695	95	70	224	474	620	1042	1081	907	571	290	28	358	204	557	75	225	335	210	204	3	3641	32	6	1664	2	1430	740	370	392	447	3503	87	101	55	241	804	299	110	461	125	97	41	36	195	577	136	600	694	10	89	167	679	690	33	7	367	368	147	0	1145	165	81	4	17	361	1227	99	236	293	90	129	96	1497	12	48	856	0	6	53	1185	1377	583	384	77	124	221	358	573	1	0	5930	2	25	506	556	253	108	13	728	2734	1457	1263	75	0	166	7	291	76	2150	36	309	452	8	0	10	326	3	694	26	1	103	386	306	11	118	0	625	0	180	61	825	1332	1	42	46	290	126	241	216	433	145	217	385	722	532	75	2336	42	1	0	0	226	193	141	13	16	10	168	220	5	22	744	247	595	29	143	0	217	40	247	284	328	0	167	2	14	577	264	126	117	1100	6	82	0	2123	194	480	848	923	572	1	1	0	11	159	28	519	4033	63	0	175	126	11	221	597	9	77	17	94	137	185	983	71	75	210	1953	133	449	268	33	2551	668	90	257	251	168	99	213	343	420	79	865	759	0	0	0	0	0	0	123	0	0	0	0	56	2	4	10	0	39	54	13	49	0	7	8	1	1	116	13	122	32	179	1376	210	38	68	436	94	548	4	92	181	510	562	123	2	1	122	61	363	1813	279	277	734	1569	6	6	0	8	810	769	40	6	296	2	3	0	18	334	320	139	227	637	4	1871	107	38	793	141	101	63	651	341	352	122	36	5267	41	329	670	139	2	473	49	53	450	1763	406	372	384	329	39	2	637	186	63	1831	659	175	82	12	332	94	60	31	107	277	411	1129	32	490	697	495	36	109	126	135	20	226	55	116	196	448	142	2958	167	29	1203	3383	239	114	1471	186	2	35	74	809	931	95	1728	27	594	356	823	182	1870	185	0	584	133	610	165	485	102	95	116	14	0	848	575	1180	331	57	80	44	105	108	578	241	50	363	2477	159	814	98	0	0	312	496	52	201	60	769	443	351	513	10	176	408	3548	107	541	1201	805	5	0	1	494	134	96	166	213	41	107	145	31	237	1	1291	186	65	80	122	2	50	235	69	99	546	217	67	1420	730	617	308	70	52	407	286	15	869	170	215	291	0	3	0	3521	83	4	0	0	4	220	6900	43	1	359	965	0	26	84	663	94	24	133	9	287	10	69	787	82	6	100	97	216	929	394	1425	103	298	74	38	571	64	401	26	18	325	43	457	0	59	237	199	483	134	45	621	435	41	221	80	9	0	2	56	7	113	599	114	133	37	0	430	227	3	177	89	149	11	0	22	71	940	46	16	18	3161	1332	976	95	37	37	77	121	8	2	0	343	1	0	52	56	4	9	381	225	84	1	379	343	213	984	188	152	10	995	1186	2454	52	447	336	54	30	124	30	411	18	322	31	49	290	93	35	466	2198	894	332	35	188	88	513	200	185	20	182	1	29	641	3	334	7	401	4112	0	33	102	6	259	397	512	99	27	54	182	420	106	245	65	450	194	38	564	256	71	24	87	2	692	784	1517	625	164	3	50	976	35	104	161	836	578	927	87	793	1682	684	127	12	440	68	64	506	195	300	130	18	83	7	3	608	224	11	72	2643	92	31	569	92	101	96	100	496	220	296	423	1472	82	40	131	84	17	147	209	207	499	117	2523	0	307	462	7	2	4	17	877	113	798	4550	4	56	153	84	32	833	233	8	3	1	97	1	44	525	53	110	5	18	139	44	160	49	1333	168	551	96	598	246	1303	506	728	638	418	1	1335	68	215	793	200	1538	373	20	10	789	46	79	148	278	1216	408	248	232	11	155	39	11	239	1873	177	575	208	24	126	103	67	1573	714	60	178	320	235	1161	10	489	48	294	102	1444	685	3	2	518	74	79	15	1269	0	0	218	179	526	122	87	42	183	104	28	231	1499	55	70	149	95	241	173	2174	106	54	82	6112	74	28	97	289	58	221	0	71	266	35	1	28	32	360	851	0	6102	98	116	153	144	638	0	323	43	711	686	27	872	497	220	21	65	224	145	579	61	94	1247	2	0	816	498	159	873	114	0	0	301	209	38	3	10	118	187	18	135	293	76	6	1	1299	1181	121	0	1856	189	118	12	18	3132	3551	125	53	354	2137	574	57	382	102	131	429	245	250	63	199	0	0	5	264	139	10	40	1582	186	1	338	507	458	130	193	30	35	2	1439	307	1477	485	0	43	373	158	1036	557	12	205	96	770	627	130	0	369	5	1523	3	646	136	1903	53	420	1086	1769	0	88	50	483	216	13	6	133	64	0	0	443	11	670	353	977	2202	133	0	7357	169	67	74	150	458	43	21	42	9	1821	613	28	54	46	439	17	781	156	4	2	1266	305	319	1	109	67	534	673	790	1901	428	538	709	166	137	326	105	30	3061	1494	100	71	66	34	432	67	347	448	202	1158	59	242	153	36	2	4404	0	0	141	283	1299	1	0	0	0	0	0	35	1	137	54	990	216	137	1	236	479	0	96	449	17	695	504	387	395	234	187	28	1	22	78	26	24	1159	30	539	272	30	899	117	721	0	172	130	8	0	0	3	24	0	26	0	66	10	6	0	0	11	0	54	4	1	2	161	2	56	11	2128	52	9	16	7	5	41	559	86	236	112	242	66	339	67	113	220	174	373	410	1255	9	369	333	683	148	170	269	383	3	710	448	1415	89	289	395	165	1	0	0	0	0	232	78	68	135	276	1	0	1	0	0	0	461	162	841	313	962	175	0	727	249	364	73	52	26	105	967	261	125	0	0	0	65	293	157	159	761	474	47	385	53	258	395	919	470	185	424	436	93	112	44	160	653	32	116	8	0	19	0	62	3	0	570	44	155	0	0	69	899	185	0	1281	779	540	338	207	222	492	557	2	148	620	549	43	10	422	222	25	3	0	73	142	6104	114	0	1706	2	202	496	266	979	1848	2	10	41	377	77	22	24	0	0	241	6	636	783	1713	1	0	14	1007	476	1168	126	149	0	41	90	22	72	3	69	86	239	2760	325	1	27	182	403	36	174	1410	192	112	0	0	0	0	1	559	0	2897	348	188	5857	0	14	1	0	0	227	2074	9	1	16	0	8	217	0	184	34	14	830	881	22	2059	543	31	728	958	18	71	293	31	253	9218	166	95	55	565	476	0	462	71	459	35	178	1	292	33	252	4	36	45	26	83	216	703	39	467	224	2205	128	1304	69	110	57	265	1540	110	478	535	452	405	13	95	17	1340	80	133	154	292	214	1066	312	71	21	42	17	507	36	0	2072	496	903	36	96	627	272	335	65	211	75	28	542	518	53	370	4070	4209	21	191	236	9	521	160	83	1281	50	16	31	1908	1447	173	8	2749	191	357	125	6205	752	1114	3	631	152	234	3	0	4	208	3	208	393	40	177	1172	121	184	60	16	6	0	7	775	1	408	331	390	69	835	128	0	81	123	790	325	84	1	2	0	0	11	308	0	37	68	831	82	118	224	104	44	247	387	0	90	58	96	454	1	204	29	398	97	1731	408	3	69	0	13	304	4	2	2	1	0	730	12	21	5	401	1184	105	301	57	1046	426	1952	539	1388	188	1877	225	5	1262	122	0	20	0	0	7	15	1816	144	25	150	2	225	168	3	0	345	171	159	0	0	865	409	2015	115	9	6	81	3036	1181	250	51	79	33	217	60	1324	95	137	17595	626	42	238	462	311	168	0	2437	99	105	1104	5181	221	710	360	207	210	1208	591	11608	14299	519	995	546	0	0	168	736	0	88	0	2	38	59	930	68	30	33	440	0	9	42	763	212	1009	170	20	146	63	469	174	493	330	178	28	589	2	1	5	108	2	1458	605	128	467	567	35	338	91	1313	983	699	3547	222	72	3642	22	408	295	1248	1512	1087	2	604	1	2047	543	2178	37	392	116	30	20	135	68	957	238	325	167	248	794	212	227	337	658	401	3	1	126	1359	74	4	203	38	3851	1486	7626	187	1697	508	4	563	5	85	465	51	128	130	105	179	207	63	366	483	0	186	254	45	110	883	58	867	129	6508	230	94	4629	489	7607	154	407	1121	44	263	418	34	2	173	10	4	0	418	58	2	1204	1759	22	63	0	41	0	539	17	6393	335	263	6741	3	26	57	16	302	1	9	301	516	29	427	612	72	38	378	604	1298	1716	0	0	402	24785	9735	30	59	264	211	99	279	540	29	135	374	31	0	3827	753	1219	1372	932	33	1000	53	183	449	84	38	51	745	98	2	278	76	4	410	2710	10	114	135	0	466	19	0	54	778	400	1082	84	5	224	29	2	32	50	257	81	72	159	0	0	0	0	0	0	37	74	1465	96	183	133	31	484	984	0	41	81	2644	839	215	219	2026	230	2149	0	3	730	2236	101	214	2	85	30	34	561	59	6	116	638	81	18	1202	7	0	0	1	18	156	0	292	17	28	177	258	638	907	299	3	28	114	51	367	2	0	16	341	100	663	334	745	3806	1169	743	3052	119	198	214	303	535	12	176	26	82	811	62	5506	1	147	44	31	88	712	3	130	0	33	28	1405	145	50	1	155	0	0	32	551	168	544	44	1391	80	4581	139	451	695	1125	464	1743	498	539	4	1572	57	239	727	326	693	40	19	10	386	40	2	0	0	0	0	16	87	92	427	557	0	17	428	6	963	111	453	6	273	345	143	142	77	407	0	120	0	0	0	0	2	29	120	37	204	21	4693	5	4441	160	725	6	164	26	24	34	293	21	1	1	0	0	120	294	40	152	2967	477	603	379	206	463	92	67	60	174	83	69	345	234	656	18	464	47	3043	552	339	95	1054	0	73	83	35	1937	11	74	666	0	974	5	13378	250	17	117	0	0	2658	55	13	182	7	215	790	149	0	800	0	0	464	142	186	194	132	1034	3445	371	208	78	0	14	61	0	239	719	763	194	166	210	1373	70	41	1	3	4294	7669	702	0	155	253	189	771	556	1036	483	0	115	315	132	466	205	415	606	276	4	263	177	294	364	111	354	440	9	40	417	284	0	561	8	300	3253	279	127	465	3	64	586	119	117	52	37	164	133	209	305	252	30	178	2	188	1115	217	9	601	2	47	286	157	1296	38	1447	44	916	415	180	4133	1111	46	36	7	466	247	372	153	56	421	189	353	26	339	86	194	95	1169	13	0	327	370	210	37	6794	413	0	95	55	100	184	207	65	276	94	454	147	118	339	149	100	126	132	0	89	211	198	44	307	0	98	3621	37	5199	46	1548	135	629	0	49	240	158	18	149	299	10	4	4022	102	39	20	1705	2456	130	48	69	585	293	1028	166	247	556	1025	54	321	46	14	208	2	11	42	39	64	114	105	1166	164	1044	30	95	8	126	55	85	18	10462	1	44	20	184	299	1271	0	1	70	477	76	126	27	205	127	1211	166	470	962	194	217	18	138	146	0	328	599	0	399	244	2249	2102	295	210	180	935	222	221	749	72	31	128	33	184	269	205	1176	2868	4	140	3415	499	333	263	114	188	47	71	325	106	19	849	87	1476	30	13	0	40	1	34	369	295	268	7	589	234	2	31	995	94	2131	72	144	96	489	527	1338	35	115	804	103	719	172	74	629	1	724	45	1287	1052	63	96	65	124	0	455	320	653	16	1	336	19	162	185	268	257	4	4046	38	562	912	407	1211	50	176	1090	1	0	2	3	666	150	509	1149	0	317	624	341	3	0	1	360	0	599	227	1	164	309	1657	29	340	786	26	1598	219	9	0	46	322	112	385	34	0	0	0	0	694	128	6	0	5	1	32	345	71	440	154	0	551	20	287	580	8	215	0	1	83	2	113	46	8214	1016	351	3391	388	4862	3	146	212	78	4	95	1182	394	0	15	3	1	0	40	898	27	1100	1204	887	357	823	542	96	117	329	365	222	9	915	643	90	255	67	52	82	4	367	873	54	221	3	647	133	140	952	1033	74	337	2275	60	270	2176	354	4791	171	633	8	638	0	626	6	41	57	563	762	83	50
"SAMN03072384"	175	0	4	0	8	0	1	0	2	5	31	62	11772	1045	424	84	8	5	11	0	3	2	1	3	7	137	52	53	1691	568	16	66393	140	61	79	82	876	373	196	424	514	217	783	210	959	80	634	0	9	1	706	198	8915	0	1	1276	8913	541	128	1171	0	0	0	110	93	733	91	0	1	159	1226	0	339	376	52	1	164	106	66	345	207	4	4	2	488	3	0	8	21	5	65	1	56	6	1007	682	496	993	3	763	1099	336	737	414	33	470	155	666	240	102	780	0	416	138	62	11	1	272	52	8	603	767	234	357	4	33	44	1	204	84	731	25620	0	42	30	197	8	0	135	188	637	330	229	266	400	590	470	687	161	7	128	282	549	1	646	167	261	14	3541	624	314	67	366	323	465	269	185	239	351	1027	788	196	4	101	571	1297	2612	930	833	729	0	5	114	153	17	156	457	0	523	434	3	326	12	4	298	705	184	290	17	412	1523	887	217	92	110	347	282	869	121	60	543	265	998	207	227	182	493	4	506	766	167	2	71	1345	252	330	168	114	183	264	11	0	0	1400	173	106	287	238	245	48	809	178	97	1	195	432	192	585	368	238	186	192	501	9	4	5	436	199	852	0	0	1	29	2	3	1	0	3	0	0	0	0	0	3	381	122	0	3	1	0	2	5	3	2	0	69	84	0	167	0	58	0	0	0	227	273	0	4	6	814	375	172	295	51	4	124	57	0	0	1540	7	76	1	1	1680	0	139	1614	329	33	0	60	1353	30	2147	130	126	0	1	290	0	0	90	147	2	0	0	1	1	19	156	32	498	196	361	85	194	23	167	542	13	16	168	0	745	669	68	227	527	63	2220	3355	8	0	0	4	407	394	534	495	0	5	11	0	0	0	1	1	318	4202	34	367	382	3	11	1	33	1	759	191	94	304	910	93	1526	90	1	128	264	1248	220	1	297	528	176	524	9157	0	146	108	33	212	22	805	0	361	1	0	400	0	0	1	326	849	353	1442	245	175	290	43	1	131	704	139	383	533	259	191	201	130	348	7	269	60	63	99	6	153	626	108	337	266	114	210	165	191	898	8	397	29	40	22	480	32	589	53	111	35	51	1181	67	260	102	1164	181	88	417	53	60	154	421	447	473	396	20611	114	373	847	74	1441	227	888	629	73	75	0	5	215	327	92	1278	106	51	91	13	779	2	687	607	6	424	14648	3	13	394	298	55	319	231	96	260	493	91	55	3	19	218	257	267	46	723	841	1017	239	652	90	99	271	64	7	1864	110	350	553	6	440	236	831	108	765	311	226	252	0	9	154	101	1427	483	307	0	213	123	210	54	95	64	556	9	252	61	446	0	1406	12	1528	415	162	3	16	1	802	122	113	377	113	67	138	174	3318	1027	1	3	2	113	160	1	22	157	582	113	983	105	397	6	169	164	277	301	103	104	45	57	368	337	595	22	89	4	198	27	1513	415	715	178	510	0	46	92	18	11	201	180	413	236	0	198	184	700	175	128	71	4	41	28	5	0	2	143	241	752	4	38	193	155	405	52	90	2	291	46	23	67	1740	168	0	91	1265	6	0	6	2	3	1	2	8	140	846	22	4	0	9	797	253	130	120	699	1311	1	895	934	0	3	322	295	309	0	1196	489	91	426	2	3	7	94	349	1	12	132	1021	163	2	0	605	355	5	345	132	443	199	241	4	304	1	249	156	1	1	2	0	1	144	122	4016	0	1171	158	49	157	0	6	39	4	5	14	339	6	474	9	555	42	169	78	242	0	188	282	2439	6965	22	78	14381	9	37	139	661	2	219	0	164	1081	382	1327	2	0	21	4	75	41	391	812	286	119	556	0	1	0	77	2	8	2	0	7	209	56	10	286	1081	2	277	118	125	1	767	0	3	0	3	9	3	64	1	80	705	3	113	54	275	1	2	781	2447	1	334	4	1	0	33	0	2	0	0	16	17	44	0	0	16	13	5	21	0	2	0	0	6	22	0	0	1	2	2	0	1	8	29	32	323	0	1	47	421	39	1104	201	640	154	116	900	1	0	89	0	8695	80	194	2	372	280	90	206	297	258	132	493	362	210	702	655	143	255	793	43	317	15485	2	299	295	210	83	304	879	120	242	571	266	165	22	2	179	985	919	581	846	304	4	121	44	504	261	1092	153	104	484	764	68	188	351	245	7365	789	18	0	207	207	278	6	4	301	1	1	38	5	88	1	469	224	37	4	217	1491	7	397	785	1	568	122	215	1	945	406	1	447	1175	1	0	306	23	141	124	411	319	3	0	3	312	18	8	119	298	2383	78	996	1	226	222	174	714	541	341	186	187	1	6	12	631	0	373	0	1	3176	627	0	3726	1273	50	34	282	9	469	648	779	657	143	1510	3	127	30	5	74	34	36	329	8	32	29	447	3794	135	249	327	676	597	790	35	163	2742	35	356	2557	2184	0	114	134	12	81	346	496	2066	60	35	19	275	158	338	880	20	642	623	0	0	590	374	81	94	145	893	115	0	0	88	1	18	1	32	24	2	3	4	0	1464	33	4	482	174	167	0	16	110	294	10	0	1	248	585	19	276	3	3689	633	21	11	1	4	6	1	121	0	202	172	113	367	1	75	0	4148	2	15591	769	54	2	142	255	483	52	103	158	238	14	2	12	1	0	3	241	212	101	13	167	3313	2	1051	24	313	182	5	29	972	3355	130	8039	1	6	24	1	5849	0	398	267	24	23	444	734	302	212	113	103	36	362	72	63	407	435	0	276	138	364	0	1	318	2007	1042	1258	445	348	450	10	34	0	13	473	300	272	3	672	39	156	331	0	28	54	729	1	8	59	254	3	123	0	72	99	221	133	406	6242	334	219	89	356	205	502	229	93	40	71	138	198	397	444	1885	7	271	227	257	2	11	1463	847	0	9	140	584	2	400	0	1	971	326	186	26	20	108	4	113	644	76	1	4357	1	264	574	119	221	589	38	15	61	6	0	163	848	84	25	385	0	15	24	329	80	1	266	2	458	169	401	549	199	2640	179	344	89	61	39	17	38	346	404	624	2436	0	0	445	186	397	758	51	202	64	81	2132	7458	6	118	102	138	17	715	1	3	18	29	175	2	38	21802	3	413	0	169	91	51	157	130	0	96	0	44	351	107	368	160	137	2	198	1935	1609	267	69	396	563	607	9	632	662	7	189	721	175	184	914	268	588	769	204	64	53	322	0	0	2	8	1128	2428	14	2	63	173	146	63	567	191	228	0	150	595	874	71	9885	197	166	267	163	172	45	539	4	0	66	119	1429	11	0	79	0	4755	1675	7	88	715	826	109	0	0	0	98	1776	9	75	47	5	49	46	16	1186	150	0	1	0	0	208	25	365	14	0	504	318	35	15	0	248	349	834	16	90	595	0	4	3387	138	378	4	1	247	0	0	533	488	5	84	1	20	57	205	0	1333	215	2083	0	464	4359	108	995	3	0	1	3	1280	1241	1714	65	153	1	3682	122	136	112	562	279	89	156	249	3	0	1	1	53	118	97	501	42	1371	705	0	76	7	111	200	0	18342	427	136	1659	273	148	493	62	2	343	128	61	3	0	46	0	178	53	4	4050	101	16	123	97	265	559	55	736	298	154	183	343	52	400	107	60	175	58	45	626	442	1356	7	13189	1941	139	99	641	65	253	93	275	73	47	1692	127	114	45	358	206	271	87	184	107	845	215	705	482	36	78	683	509	789	195	261	454	15	254	14	2260	35	233	243	334	447	107	48	180	1	12	0	17	4	6	14	16	0	0	122	0	91	1	136	413	168	388	525	200	0	419	256	4	2	0	900	2	30	31	2	15	292	19	1	25	1	571	32	4	190	194	509	72	658	1	4	3	0	286	1	10487	530	923	2507	126	914	0	2	0	0	114	246	25	795	227	302	0	24	223	1	225	40	66	133	397	223	371	1606	3	0	108	150	5	552	64	449	1	167	58	1	43	1283	735	96	5	74	2	0	668	153	8	482	1419	5	0	2	0	2	0	9	62	533	0	0	0	57	0	54	90	17	10	9	425	416	951	21	91	0	1	216	70	6254	34	483	345	191	727	32	32	189	454	55	194	1293	131	2	115	1	8	0	91	2711	80	4	1	417	56	1	541	42	351	1	16	331	1837	375	2	3	0	7	0	316	7	303	74	91	37	248	798	185	0	565	1	220	42	1	21	1829	0	1	0	0	0	4	480	59	292	651	309	5	0	2	503	184	183	5	372	998	0	90	256	0	0	2	280	474	0	24	1	163	1044	3	22441	510	181	153	383	780	331	429	1169	808	6	86	17	1	0	4	0	106	301	59	1	3	303	1263	58	506	336	30	192	119	271	3	16	0	2	371	7	636	0	0	5	196	7	6529	4	0	9954	133	245	3	33	386	5	304	555	47	463	108	107	573	114	143	498	160	242	108	1580	2	0	256	57	862	272	280	116	758	247	30	95	1	41	123	59	294	26	1241	96	238	702	48	0	26	7	113	727	0	355	2	378	0	2	6	131	13	152	264	0	0	13	0	0	0	0	11	2	2	1	2	1	2	1	207	0	0	92	97	63	2	16	121	84	0	1130	83	573	92	0	1106	462	392	214	2	0	0	1	43	4	5	2	1	0	1	0	37	0	79	206	394	204	33	131	157	318	0	904	126	3	22	42	0	1188	3	0	6	0	5	0	0	1	1	0	17	0	26	3	39	109	10	5	2	0	0	0	1	3	325	28	247	2	21	56	104	580	215	130	6	148	696	787	10	230	1502	245	205	106	179	0	982	193	73	429	689	515	1	1449	2	0	10	4	428	50	173	9	229	8	534	50	136	23	0	225	170	584	1407	11	0	11	439	74	26	743	8	8	490	613	2050	355	4	21	31	5	0	2	374	279	0	1354	5	0	0	0	0	0	365	7	39	1	1587	195	1	9	600	139	102	61	13	1	271	0	1	4	4	524	12	236	580	333	849	0	2	480	3	142	200	3	1	1	9	7406	70	0	1	131	352	5	5	1	18	62	15	8	306	42	2	0	0	143	0	32	139	78	245	0	223	296	6	6	146	408	0	84	280	143	104	426	164	218	0	8	204	191	380	83	43	145	0	585	504	74	43	299	703	790	235	698	299	198	143	26	132	8	5	269	0	0	42	359	232	746	0	93	47	197	988	1124	316	46	0	0	37	216	255	104	135	412	604	41	322	266	762	405	117	237	297	268	91	3	49	2	47	6	128	19	164	315	208	734	574	757	1555	90	2	0	251	471	62	479	312	43	913	338	188	80	263	8	12	1	187	11	82	169	207	27	0	13	74	49	155	198	1030	360	85	142	169	190	76	170	35	0	0	1	5144	203	559	212	117	10	0	0	0	0	1	0	196	546	592	227	465	77	1528	174	149	83	88	115	162	129	115	15	325	250	50	0	932	371	141	9	2	1232	1	0	1	0	227	1	21	177	43	564	73	1	61	532	427	60	8	0	195	525	739	494	346	628	294	58	164	1	49	703	165	56	57	24	232	51	14	18	0	2	205	158	106	122	157	0	114	1128	65	369	678	9231	7	276	142	874	264	354	11	154	145	2	4	1	5	996	528	43	300	522	129	1	174	7	166	1187	0	1360	4	0	4	5	906	83	162	697	0	32	4	5	308	5	188	5	311	79	0	240	5	3	180	74	0	1	33	139	179	121	3	7	18	55	53	318	0	0	2	0	0	3	4	3	0	0	22	0	126	622	1	48	293	66	0	146	2955	5	21	0	2	144	3	1	4	385	903	115	7394	442	1305	309	180	15	0	128	13	0	82	0	3	1	0	1	758	31	18	7	19	21	11	0	48	391	66	1	3	1	99	2	0	12	19	2	5	124	111	0	555	618	680	180	319	705	933	240	0	3	102	158	40	272	7	102	137	204	416	299	49	248	436	935	502	169	52	49	41	22	52	152	154	0	212	114	44	809	174	65	15	248	44	2181	159	321	125	53	170	1	313	18	0	0	119	761	12	302	11	277	412	1778	533	0	125	3	115	361	0	441	80	0	150	35	2	1065	20	614	0	0	216	122	1398	18	98	0	3	63	355	189	248	832	274	23	147	1	0	28	132	222	3660	0	0	0	428	512	30	0	1	142	237	0	0	235	111	44	374	17	29	72	4	58	161	7	1	5	1639	85	287	264	0	1083	177	6	0	50	0	174	235	54	95	260	0	119	2864	142	443	221	0	436	361	4	78	479	170	577	36	3	91	0	0	54	58	2078	321	32	76	0	1147	1186	204	332	50	104	1606	693	89	190	389	0	128	52	145	5	121	292	46	81	29	15	210	7529	477	150	408	0	44	308	205	81	795	281	256	182	27	254	616	458	156	47	114	63	2696	60	23	1520	475	281	207	32	61	183	470	4303	78	2461	785	151	44	270	503	79	568	644	284	490	373	185	158	1	578	248	12	4	136	1056	345	7	7	1342	569	33	279	1402	603	525	209	4402	276	277	212	10	156	102	79	0	138	63	288	0	2	2	355	1	212	418	131	181	1073	0	1030	14	133	111	193	106	1202	1	46	1	0	50	541	83	1036	24	0	369	196	371	0	49	9	290	0	110	61	72	818	221	7	1	274	12	512	351	33	8	510	143	162	23	853	125	55	159	5	722	202	134	65	3	4	0	3	341	37	25	4	317	97	116	1	278	164	96	241	6	4	48	320	34	70	52	7933	89	22448	14	170	54	54	39	68	7	2570	604	3	209	55	307	230	324	300	1910	43	194	251	7	6	8	243	2	191	165	704	363	28	134	42	114	36	230	528	271	1904	32	48	3	100	1	467	60	0	37	474	573	72	187	9	1	0	55	205	374	440	269	7	22	118	222	526	317	119	35	22	1366	347	5	41	5243	35	262	0	1135	0	139	89	84	58	117	5	0	385	2	61	142	120	759	588	255	325	9675	320	72	14	55	1	2	29	5	233	4	2	0	92	124	0	4	0	3	360	2	48	2	25	23	75	0	11	0	7	14	17	61	681	345	1078	454	0	11	366	7	346	266	2277	41	328	755	49	13	88	12	0	651	1	126	1	0	0	2	0	167	263	69	324	1	196	122	0	0	1	45	580	309	0	2	0	0	45	141	1	9	560	28	967	64	158	15	60	1997	132	0	4	216	963	30	259	7	5934	0	1	129	126	4	1	31	0	108	49	154	228	508	776	192	1156	16	97	155	24	4	24	22	108	241	155	35	217	63	23	10	367	547	4	1	0	0	103	584	40	0	776	1017	2316	5	0	980	13	6	3035	3	73	0	1	672	0	160	565	42	834	1	9	7	259	97	320	2	33	0	1	4846	0	1	3	0	0	444	5	5	3374	410	900	42	73	35	79	30	4986	283	1848	0	0	278	372	431	149	67	1196	4	0	22	7	93	494	116	647	303	485	95	0	0	16	0	40	12	895	192	0	164	0	101	19	3	78	101	1339	398	209	48	1	7	1	8	7	101	500	16	0	21	15	29	0	1	6	179	55	24	482	2372	41	0	194	41	394	435	0	0	111	334	0	0	0	170	85	1976	16	114	226	636	87	13	514	1113	0	157	118	0	9	299	84	144	17	4	15	0	128	38	108	8414	8	291	78	1673	5966	190	197	121	486	2	183	3473	621	1	2	853	103	9476	426	746	1	138	68	159	239	757	3565	126	50	7084	5	320	172	287	612	108	460	32	374	130	263	1325	8	126	0	31	63	141	154	231	763	230	2446	317	259	104	171	1234	8	10	273	383	159	121	262	392	267	526	11443	3	126	280	0	0	691	2	1	32	47	74	2310	27	2	0	7	4	260	5	99	4	300	16	177	417	23	11	201	610	16	1558	40	327	1	0	0	160	58	185	1318	110	166	656	244	37	2	67	1846	27	896	10	73	162	337	1106	45	325	0	723	1	0	185	131	58	7	231	138	3	61	0	0	20	26	42	373	593	271	135	6	1627	169	374	2	0	247	96	137	28	141	340	0	0	1	72	526	4	308	58	641	282	92	28	4	60	59	233	51	20	41	463	1598	2	122	374	1922	1	2	0	78	245	68	53	71	2	425	174	235	0	0	216	377	461	466	105	123	77	84	1	46	85	1	1	106	858	441	1	130	191	119	0	3	40	118	32	123	1	322	17	83	267	14	143	766	90	71	68	1	0	158	0	0	0	0	0	6	0	2	5	0	342	207	66	0	863	0	0	220	4	2	0	0	0	27	0	0	0	0	0	355	0	115	71	36	143	46	167	0	0	0	0	0	0	0	0	3	618	616	498	70	12	11	86	0	413	197	53	83	100	340	63	2	147	60	5	0	79	0	0	0	95	113	1165	162	155	68	49	61	376	92	4935	4	2525	337	555	3	159	0	961	211	148	46	236	0	270	573	24	10	28	213	74	141	99	225	121	923	1	390	236	6	70	0	60	2	600	24	310	372	10	187	2204	140	167	4	45	164	0	153	25	4	88	557	245	945	2	7	60	16	0	127	45	2	129	605	370	108	35	1298	164	189	0	731	111	109	133	34	923	15	1309	0	4348	371	160	606	618	132	2	37	527	127	1	308	2	464	0	3	239	107	298	929	65	325	5	0	1	6	4	1	1	1	2	28	204	64	212	0	0	12	4	64	50	91	85	0	0	0	5	20	0	93	285	198	210	2	255	74	197	283	613	324	480	0	260	2	159	41	232	161	648	40	77	99	44	318	32	139	37	11	116	4	705	1011	30423	89	934	584	2	0	848	0	5	1399	200	0	122	0	1	72	4	2	69	569	0	0	64	145	408	199	180	470	498	112	458	233	267	133	248	143	111	0	107	1924	237	51	40	668	7	0	174	406	963	784	594	93	44	843	8879	101	1006	76	2	8726	471	293	1	1	0	0	172	270	28	48	158	57	2123	140	687	100	124	137	406	844	83	266	0	0	214	201	1802	395	180	129	454	1	76	102	0	137	308	390	0	630	504	3	30	87	15	47	234	474	265	105	6	23	203	1	649	1803	1	3	0	0	21	516	104	841	234	58	103	277	234	9	295	6	21	171	1109	1	19	107	5087	2021	6692	9	7	1	124	4	217	0	24	4	15	32	2	32	2	14	803	0	0	0	917	200	91	224	9	162	2222	74	13	212	0	296	51	1073	372	1681	2194	0	375	3	656	4	1	94	1800	12	196	58	0	32	13	385	1348	398	5	10	93	629	0	0	0	0	0	190	1922	534	330	3	1	301	256	667	839	5	82	9	351	132	1	69	785	16	1721	359	56	357	1696	43	106	709	769	10	195	1	264	118	167	69	91	141	1443	1	0	1	41	175	61	44	0	316	30	137	417	1174	4	14	4	127	925	130	347	0	194	1	0	16	1	0	6	194	0	0	81	216	6	892	198	273	103	182	71	3	512	339	88	138	14	10	6	108	165	208	10	4	8	307	81	218	563	708	13199	0	0	0	2	10	32	145	53	6	257	14	0	0	110	203	3159	53	117	226	22	3	197	45	1	67	3	39	525	758	77	1074	441	404	755	3	12	6	10	19	2437	648	129	0	0	2	7	126	0	0	3	207	47	48	217	356	355	178	479	1271	29	91	905	176	341	1258	56	8	916	211	439	2	415	442	0	88	301	178	536	6	581	0	84	395	687	116	121	575	74	253	57	181	130	120	11	2720	357	255	719	24	341	188	57	195	66	109	720	295	509	250	30	1290	593	1	200	102	846	411	573	207	687	0	22	0	0	0	0	0	63	0	0	0	0	0	7	73	187	902	774	523	2	534	1	53	5	654	21	254	0	0	0	0	1079	342	121	156	8	758	146	190	216	514	68	3	91	0	115	414	25	674	277	18	4	55	108	194	379	126	304	765	112	42	6	0	294	131	97	0	19	73	631	726	73	0	2	0	60	291	101	34	79	241	728	122	0	342	91	417	611	182	76	126	360	21	660	0	337	678	75	87	79	209	1	2	3787	68	11	279	94	116	819	232	43	77	606	534	78	1123	830	264	18	0	73	136	118	162	78	121	3	117	2308	686	144	144	39	353	130	49	52	4	62	33	61	217	6	175	113	691	107	90	129	164	206	202	164	21	206	4	575	212	52	188	255	412	373	800	184	5363	41	102	5	87	83	0	936	4	404	10	15	666	355	0	148	1	26	2273	0	0	280	44	242	186	250	20	18	3	0	21	1	0	1468	2151	266	9165	79	38	610	211	11	2	19	1	9	213	0	5	9	263	74	4	0	973	272	149	83	26	0	1597	74	700	0	4	103	0	4	16	66	352	21	9917	212	2	0	3	245	0	0	478	310	24	0	7	240	6	57	0	1	0	113	348	1	55	536	75	262	7	1	0	41	80	4	95	1714	0	210	142	29	2	484	7	40	429	2153	217	30	170	2	379	393	0	0	190	0	1811	339	2	21	24	1	67	22	178	51	4	937	82	33	1	26	17	200	3	195	252	10	745	8	105	132	170	145	32	244	14	13	171	38	4	1370	735	2	75	335	483	1350	105	3	21	404	306	453	534	2	1170	265	30	14	4	98	23	16	1	0	0	350	561	39	1603	121	378	0	10	218	0	0	1	463	22465	1006	625	2236	87	0	353	0	777	283	827	699	31	130	107	34	342	21	4	0	0	890	43	1	36	93	2741	30	293	2269	176	67	332	27	429	380	0	1	3	25	38	0	279	343	192	977	152	42	68	6	187	0	269	0	4	214	59	164	56	715	509	255	555	177	700	220	78	126	0	82	926	2253	285	762	890	676	1381	1738	50	502	42	18280	251	572	818	119	2	17	7	697	7	41	239	379	383	50	49	28	148	562	470	338	200	74	0	356	637	201	60	1367	0	0	49	597	0	113	0	199	186	27	11	18	278	80	328	68	5	1490	56	308	2	637	4	265	196	155	290	231	168	539	8	1	335	654	63	66	5355	26	288	24	185	214	34	626	5617	4308	68	1	280	14	267	246	117	81	381	1507	170	7	5875	185	170	38	80	283	65	2390	641	185	404	310	0	0	88	20	511	735	333	220	9	213	9	11	13	16	70	23	9252	212	5	10	123	0	6223	1576	56	254	387	0	8	182	482	556	7132	94	66	620	45	73	7156	0	0	8	2	259	211	280	4	1924	0	0	0	1412	187	29	1	3	63	9	6	565	170	9	234	1	2	0	1	0	1	2537	234	975	1	56	2	6	1	252	946	45	241	14	5295	46	122	145	30	744	281	766	1	1	13	7	1	140	1052	26	7	50	75	75	1304	1108	24	0	0	7	0	96	0	80	488	1076	105	0	0	0	1	61	27	201	0	2	23809	56	133	95	1542	2	264	410	1	3	0	665	218	3	8	375	5643	18000	491	549	5	182	1	1	113	197	145	650	1069	235	1238	304	170	867	435	1824	259	1	49	315	400	127	31	443	260	744	5242	113	50	21	171	155	0	3208	842	573	675	0	0	543	263	889	117	50	3	41434	0	2	0	0	0	0	38	614	2	8	0	0	3	1	46	0	500	623	1260	10279	610	110	488	234	7	92	6	0	0	0	0	0	0	0	157	826	0	0	126	4	275	4	1	0	106	0	0	374	0	0	0	0	0	954	13	1	283	661	112	1880	138	431	79	175	461	1	0	1	239	283	168	1172	40	1237	676	272	1261	152	865	420	224	335	93	166	81	187	2	302	776	274	370	938	76	420	230	1476	31	9	14	66	182	448	435	583	0	2859	118	65	86	22	48	205	3	2	251	6	0	262	1149	528	251	11	222	15	0	0	0	0	65	12	1	10	2	76	122	38	2264	1	1	214	215	12	387	112	307	61	0	9	339	0	0	0	854	472	0	3	238	35	352	131	49	235	143	2	16	297	7	83	493	9222	131	1	2	767	5	2	1	276	71	108	0	14	105	3378	248	55	342	5828	364	272	83	732	365	2	145	0	136	6	428	494	1	794	0	1	74	0	1	0	0	0	0	8	70	0	1	3	148	0	0	0	8	122	11	195	0	0	6	12	0	2	5	126	40	60	253	0	2	7	14	879	0	0	1	732	54	142	147	1599	24	0	12	0	0	2635	1068	17	897	49	100	5	1	58	0	0	0	342	557	10205	5	348	393	42	222	248	172	0	0	134	0	0	163	2	56	163	283	601	1	3	118	287	4	0	0	84	145	223	4	54	1763	10	204	44	79	82	504	288	286	570	772	2993	61	646	500	231	66	22	237	8	50	147	76	2	384	0	1318	670	206	35	743	1163	266	86	99	77	24	114	37	22	306	72	63	243	3686	896	237	226	123	58	60	168	0	234	707	110	0	157	425	204	3	134	137	357	459	10	416	267	50	794	248	128	524	94	142	0	29	40	21	5	17	1	2	534	414	235	872	139	259	572	944	11	204	417	505	9	1	43	0	2	2206	8755	28	119	1655	149	480	0	0	0	1171	221	329	510	139	635	0	0	4582	45	127	311	208	0	1	0	0	0	0	1	1	0	0	0	2	0	0	0	0	3	12	2	28	289	0	163	67	299	210	3	161	53	809	696	20	209	20	305	0	40	185	6	224	669	996	807	0	425	624	654	469	26	22	4	257	1199	260	295	2	293	330	178	4794	144	882	12085	58	0	250	10	5	539	1346	4	451	436	412	1	918	269	541	268	59	357	695	147	6	4	428	121	0	11038	3013	274	993	45	706	395	479	346	229	0	0	34	91	701	251	2	0	238	153	0	251	150	232	37	33	169	210	593	146	154	138	38	395	104	3	210	265	10	435	2	8	134	37	0	1	0	134	403	2	290	241	228	229	1171	1	364	121	5	3	1	13	1	26	0	62	3	250	502	1609	619	5425	3137	0	458	1180	1	935	213	1419	1	444	491	1732	3929	3	1024	1	1057	156	1047	4	54	0	0	67	264	1	2	240	319	49	35	95	1	78	65	293	3	147	2164	80	404	6	675	278	35	65	28	95	3261	146	84	5	2	63	524	71	949	2	277	695	143	81	45	1184	2391	904	524	440	231	1254	182	784	63	4	120	805	71	21	2	157	252	497	1348	2	1714	141	1247	2	46	99	488	1	274	542	204	109	432	35	0	1	540	55	2876	50	479	423	200	125	72	1	10	2272	91	921	233	722	41	899	4047	83	50	14	4	1	0	1	356	330	176	171	40	401	232	599	218	10	13	0	106	1	566	315	190	4	245	373	737	77	159	586	1926	201	0	62	209	7150	2225	396	1347	459	222	67	1287	4	49	100	1498	388	39	152	99	13834	1	266	22365	0	22	589	0	0	2939	71	1396	10	537	0	151	445	737	1	0	25	0	75	26	19	0	2115	6	323	74	1	0	226	75	994	0	42	0	174	1449	441	2424	758	52	1064	1	0	1	0	114	183	1	0	1	121	13	1	16	116	783	310	692	1216	768	156	262	1600	166	9	80	1	47	733	393	211	403	65	1	44	2	4	24	779	22	11	259	731	307	272	1	3086	75	0	72	349	0	2442	151	376	4676	3604	10	392	320	56	157	172	5	2	232	123	131	84	240	100	2	0	321	284	141	0	2	725	0	0	725	10	278	250	549	275	577	699	3	0	872	7	571	986	1273	126	0	24	1176	227	700	0	66	92	297	25	451	166	200	110	1770	31	1	2	3	3	0	0	94	107	742	1255	1927	4	276	1	8	0	11	0	27	254	0	0	2	0	0	2	0	0	0	0	160	111	1573	2	0	55	420	84	0	294	486	305	36	82	160	0	9	64	221	120	548	2	333	148	397	151	81	1	0	2	1174	46	165	266	816	3	207	246	7	1	1	0	412	100	73	700	207	251	62	178	0	212	1067	188	31	469	262	405	91	204	277	1118	22	292	85	589	0	87	1	14	0	73	28	51	1	0	0	876	549	295	143	1046	682	8	0	5	0	473	4	95	173	7429	277	55	38	15	918	191	0	116	333	74	120	324	18	2	71	445	126	2	19	1326	6	16	28	127	3	17	471	70	125	422	11132	21	376	106	1943	494	986	2	3	215	224	204	373	666	12457	15	0	0	0	41	10	1	7	12	0	0	27	351	166	832	471	32	19	0	2	21	0	211	26	159	99	2	5	0	0	1061	230	2	250	0	214	0	565	0	1	9	178	481	207	140	390	14	200	2450	683	75	34	0	1049	52	340	400	836	1110	350	150	233	153	4	506	553	437	704	109	162	1888	165	317	0	26	220	291	30	83	224	886	742	295	538	3714	53	3	7	3	0	0	0	0	337	0	83	1406	257	355	22	185	1367	99	137	295	130	34	70	961	24	766	0	189	217	7	20	66	224	8	834	483	14	72	114	632	155	0	22	84	0	445	84	58	589	103	60	2	287	43	369	852	712	79	60	77	201	0	65	401	138	1	58	3	31	57	725	274	61	81	51	87	191	48	911	482	332	120	58	192	456	292	192	418	10	14	518	2	37	1214	267	105	0	20	20	3	0	26	0	136	146	361	8	90	980	85	121	705	0	1	68	1035	563	2	37	39	570	91	136	215	54	0	665	1515	518	383	475	585	219	346	69	716	0	0	1	1	1	1312	143	182	1151	2114	553	10085	21	170	2498	103	37	823	4190	142	603	2	863	498	228	783	9	68	1019	2	3528	240	287	3	90	4	3	6	1	13	116	454	5	366	3	4	0	1235	213	70	626	37	0	5	1	88	0	0	0	0	0	0	187	0	70	317	364	1491	10	9	370	18	1	4	444	970	0	484	1233	103	222	6	0	2	76	5	1	0	37	37	944	639	144	65	86	961	87	10	52	3929	262	17	125	6	5	378	484	399	235	31	23	171	11	1141	3	40	1	7126	317	43	812	35	1111	35	99	681	270	272	4	231	531	0	620	0	4	28	318	15	82	356	239	880	300	117	19	96	548	322	9	27	0	170	315	33433	25	0	926	284	163	48	104	0	374	202	452	670	2009	98	605	28	222	109	1	0	299	114	40	181	16	32	26	23	5	548	15	0	0	1317	1	88	6	55	0	467	170	27	475	1650	7	106	16	30	133	541	120	6	324	102	10	404	412	2	1255	0	67	595	0	0	0	275	1	201	303	8	1	77	415	43	5	286	1785	229	529	20	0	0	10	2	6449	66	9	10928	411	71	188	18	97	6452	1418	524	11	44	231	6	54	0	154	28	1393	8	197	70	434	198	134	858	172	0	0	381	23	2484	1282	514	15	218	204	0	0	4	1188	10	96	214	200	0	0	1631	12	119	0	535	1176	830	855	285	142	1	1	0	0	1	0	0	46	62	301	48	137	173	5	463	21379	6	300	391	0	95	0	818	1353	0	164	275	6	783	98	794	0	10	0	0	9595	16619	786	216	243	515	1	305	13	158	6	288	314	75	224	54	0	1	196	112	2	0	2	3	388	110	1	0	19	0	0	471	26	61	73	4	1092	1	76	38	268	1204	207	354	447	208	342	940	52	195	21	826	2130	41	135	27	94	169	577	531	162	351	318	66	0	21	598	54	418	123	282	24	145	18	33	1	0	0	0	0	77	166	1	23	4	49	1914	340	198	0	227	6	1066	3	14	208	385	45	151	610	186	5	3341	47	0	1058	179	5	421	141	2046	153	1	170	547	324	1787	362	134	472	767	78	64	64	1027	135	761	133	16	549	87	803	827	2180	282	81	0	32	10	2	2987	253	22	14	72	101	52	27	943	22	32	2965	30	2	2821	141	116	83	228	620	1077	18	595	488	97	385	464	15	92	8	28	93	324	1996	1	340	12044	1	11	111	208	1	387	166	390	252	859	204	469	147	288	119	9	35	5	492	61	5	178	784	513	246	151	1147	132	2	808	30	89	716	464	492	124	363	276	37	71	4	1328	430	678	137	1943	907	319	652	142	674	4	2	329	799	1	1	73	482	226	28	0	3	55	277	737	101	367	35	31	2492	11	215	92	130	0	0	148	0	1972	180	254	2	62	44	1	231	22	564	564	862	3	1	1225	26	2	1	3	249	6	798	76	10	294	148	8	82	4	31	362	3	0	395	83	345	89	1286	176	65	58	38	239	840	174	1	2	0	94	22	2	410	37	2	35	245	131	466	216	464	0	750	200	159	452	914	0	0	0	274	2	4	2	4	0	4	284	175	384	123	343	130	506	60	94	218	32	133	300	82	204	334	799	481	215	26	340	1431	91	332	0	1	5	93	552	415	285	613	56	72	1	1	3053	434	1	74	615	534	2	462	128	78	136	32	153	0	2203	417	581	151	5	144	539	81	27	65	48	57	300	164	79	94	10	57	810	1	1355	214	739	160	161	3	233	1	75	848	336	116	214	528	393	865	76	49	43	904	4	1	89	256	153	169	91	104	331	582	750	1048	700	262	109	0	1	680	4	303	223	306	184	98	131	5	531	17	85	73	44	151	2	4	102	3	0	0	2	254	599	0	547	34	496	54	2	0	154	248	1	1104	305	228	497	186	330	51	221	2489	748	547	603	691	376	21	1469	904	94	796	405	190	93	321	620	677	290	143	4	1476	15913	285	118	0	0	0	71	114	19606	391	267	85	592	92	435	801	0	28	727	3135	2701	5	357	712	2	315	0	459	150	10	8	45	323	0	0	0	0	0	0	0	45	715	108	264	19	1	45	0	1452	1188	94	0	26	1185	1	19	441	263	1584	0	3	107	18599	0	84	3277	1289	712	181	92	445	3413	573	682	8336	1241	517	1	0	0	180	0	147	5	290	198	654	288	474	13	81	0	920	11	4527	88	778	65	384	0	19	103	532	161	309	16	216	109	0	2479	363	393	320	627	202	1520	199	232	597	568	492	563	101	2	1	19	177	3	1008	290	60	30	1	72	3	1	102	1000	1286	600	236	514	314	169	104	5	1448	361	23359	1	554	0	361	1	412	971	150	116	4844	64	23	0	1	1304	77	347	183	45	467	552	124	0	2	1	0	1	2569	704	215	304	813	733	257	336	198	1473	484	0	709	770	195	934	198	90	483	2	103	1398	1121	9364	628	40	467	628	2464	293	930	54	1209	461	1812	20	70	94	480	958	109	1069	1181	121	238	144	307	61	0	189	98	1	82	0	0	239	141	45	0	674	27	88	117	536	415	161	22	129	8	23	489	395	1070	382	551	139	267	503	78	15	303	5	1	4	1	175	4	0	0	3	9	2	34	221	464	2	150	0	1	10	7	450	5	5	156	545	227	24	441	2	8	159	175	1442	1	0	1540	2968	648	133	288	9	337	452	152	31	658	209	3	163	8065	76	176	219	18	0	1	3	982	4	3	5	0	47	1251	38	123	332	44	0	1	92	24	666	15	356	195	13	216	126	0	5	345	274	28	4	45	5	285	110	503	104	6	667	0	320	530	770	0	0	0	0	1	0	1	570	211	526	555	1801	1	195	553	821	2	61	4	278	587	0	414	1	1665	238	0	0	0	0	1462	17	142	654	731	262	105	279	218	106	350	0	0	818	2118	0	17764	194	747	307	135	62	49	1295	246	195	273	1	0	0	2	397	320	210	636	91	1276	634	3	67	208	408	745	960	71	35	0	164	1	886	0	1	29	1343	709	632	29	1	27	271	117	191	219	83	686	311	240	1098	2544	102	2005	250	200	172	215	228	613	820	5	176	256	159	14	5	9	14	58	93	198	27	3180	705	14	0	30	808	401	21	53	1770	243	0	438	0	0	0	0	0	2	1333	651	1763	278	1017	372	99	356	24	392	283	0	41	0	560	1	585	2	699	26	215	2903	27	76	156	520	2499	2536	646	83	123	381	744	0	0	813	479	293	464	1018	55	369	1177	83	0	0	400	133	2	425	570	161	51	134	16	89	1081	154	1	13	55	346	5468	347	5	411	525	3539	1	234	0	1125	592	183	0	1193	219	143	1839	58	298	211	19	1109	3	1792	550	385	17476	333	346	1001	608	26	584	219	1475	50	113	62	104	266	3302	457	2515	244	444	43	0	282	1452	197	587	375	2015	293	594	1	0	250	3404	11480	241	491	471	1838	149	18424	359	431	164	268	944	2911	17	13	373	1386	826	37	0	1811	2202	690	47	345	8	476	455	106	0	900	10	440	136	576	1273	61	2665	981	362	2168	1682	526	1464	904	591	128	9	1040	0	417	1	402	131	2004	109	19	209	181	2462	97	714	13	186	0	0	2832	561	1	34	134	92	3	1955	116	182	0	0	10	0	0	0	229	2	29	71	0	0	0	0	0	0	1728	0	0	435	0	0	0	0	552	444	278	285	0	0	3	0	0	0	0	0	0	208	0	10	79	42	1	184	636	7226	450	0	523	296	0	30	15	281	46	5	4	0	0	726	1	16	271	52	555	3	0	0	0	0	1778	257	2	763	171	14	189	13	83	1270	0	0	0	0	0	1	0	0	0	0	2	0	0	1766	1	0	3	1169	42	0	87	42	872	0	1	1	215	25	0	14	15	9	1735	1109	536	7	0	0	0	0	0	0	0	0	0	270	0	47	480	4	0	4	0	0	0	0	1	39	160	84	0	1	1	0	0	0	531	80	116	0	126	401	2	0	0	0	0	0	0	0	0	0	0	0	0	5	1110	581	153	3	602	59	142	413	0	0	0	2	6	816	0	909	0	0	15	877	0	0	1	1197	1	0	0	192	208	0	0	10	124	15	66	0	2	22	0	3638	0	0	0	461	15216	1894	425	218	1576	1	76	210	100	54	0	242	2075	831	112	113	26	284	60	150	0	148	3	9348	491	140	3	28	14	518	150	385	225	77	19	98	1387	3	0	0	0	404	7	352	205	17	2	272	1027	2	39	0	17333	2	3	194	0	54	686	4	149	12870	191	374	427	1283	405	82	37	127	10	3457	55	209	3	919	1839	212	281	3097	55	26	528	201	1	366	1315	0	11764	3280	0	33	9	564	17	3115	357	31	8	46	0	307	69	45	0	159	1822	1	569	5	0	95	7	0	67	130	988	1237	305	110	1119	0	7680	61	0	54	153	0	32	95	181	962	631	27	2057	432	653	0	4444	143	350	53	302	37	344	3	4	0	0	1644	2	545	2680	213	1840	4	2	0	25	605	224	134	332	6	0	0	494	274	3	144	77	54	114	8	387	422	510	38	11356	2	11	891	176	1	111	8	0	0	974	10563	0	61	0	17	96	393	5618	563	1	0	0	10	76	4	0	44	127	248	24	33	3	1178	206	2	0	1420	1	82	160	273	22	187	1078	104	749	152	1	89	42	4	40	363	1579	11	749	67	125	21	65	960	1133	81	254	223	2	1	409	8	98	428	467	329	1	0	243	2	510	290	28	8	368	10	234	100	161	0	0	15	41	761	0	109	306	1179	49	181	38	347	0	1	401	0	0	22	1	53	86	12	0	31	0	0	0	0	5	13	15	0	4	58	1	0	0	149	0	0	0	0	0	0	6	22	33	1	0	1	54	8	0	4	131	8	7	6	0	0	12	0	46	44	14	594	0	0	0	86	0	8102	2846	0	20	1301	3362	0	18	0	0	344	0	6	0	32	1238	0	406	0	131448	53	108	952	631	0	358	2	123	133	0	88	74	1065	14	393	9	341	141	104	0	241	140	10578	101	633	480	186	438	658	0	35	1058	10	1	0	255	9	28	2	63	0	85	67	4	180	394	5	136	539	70	1	0	201	486	56	46	2	0	47	57	3	4	10	90	0	35	92	9	1	0	0	17	733	456	561	215	0	5	31	124	15674	2217	206	2835	198	0	148	473	0	223	5	25	0	321	209	3	0	0	29	349	483	0	0	2	0	0	0	0	78	1	1	12	0	0	12	1	5	11	205	0	0	0	0	2	2	0	9	0	118	0	0	5	218	0	1	0	300	0	2	2	0	12	1	0	0	1	0	11	0	0	6	0	1	0	1	1	0	0	0	0	5	22	0	349	5	571	25	97	0	0	0	2	1	1	1	124	4	0	2	7	0	0	0	1	0	3	0	0	1	0	0	0	1	0	4	141	5	31	0	1	0	3	203	44	0	1	0	0	0	1	0	0	0	0	0	0	0	1020	3	0	2	0	0	12	5	0	0	0	0	0	0	3	99	0	0	1	1	0	0	1	0	0	0	186	2	0	0	5	1	0	188	0	1197	7	4	288	0	0	107	11	301	0	5	0	0	0	290	0	42	0	238	13	0	0	62	1	0	1	9	0	199	5	60	16	0	42	0	209	0	0	12	0	4	1	2	95	0	1041	23	2	17	19	7	14	20380	0	1	2	0	14	63	2	6	224	78	2	56	4	0	0	1	44	16	7	0	23	9	0	0	0	27	4	0	2	0	3	0	1	0	0	0	0	0	0	1	0	64	0	0	0	62	0	11	117	1	72	0	0	0	0	0	1	28	0	0	12	0	1	27	0	0	3	0	5	0	4	13074	175	12	3	354	1170	131	0	1007	0	0	24	812	6	0	202	181	65	84	75	85	31	79	123	127	209	26	5	27	1	69	170	18	440	667	113	79	15	362	84	180	47	11	137	26	336	35	795	283	88	160	469	126	727	29	431	201	547	3105	662	5	8	1039	687	384	2424	63	292	635	18	125	0	85	2	0	0	9	10	1	1	0	0	13	13	0	0	0	21	24	0	0	513	6	2	13	3	30	518	9	2	0	5	2	5	0	0	0	0	0	0	0	0	120	0	0	0	66	6	14	0	0	0	0	0	0	9	4	0	0	0	14	0	11	0	0	0	6	0	0	0	0	0	0	2	0	0	0	0	0	0	0	0	18	0	0	0	0	4	0	0	0	2	0	0	0	0	1	0	0	0	1	0	0	0	1	1	3	1	0	0	0	0	0	0	2	0	0	0	0	537	177	1119	0	649	110	1077	379	57	1017	850	28	164	3116	393	1799	867	398	1085	300	80	426	20	325	278	882	212	632	184	548	1379	144	81	111	74	23	518	820	10380	15	0	1	725	0	2	8	133	297	1	0	28	328	437	659	219	0	1	1	0	19	6	1	2	25	0	8	1	0	2	4	7	95	343	1014	106	302	387	11	263	76	795	6042	854	293	17	578	163	123	162	3541	795	682	6640	185	355	216	92	410	154	510	8	746	157	338	172	244	70	5612	4015	4	258	222	589	59	17	0	1	9000	743	728	1644	40	176	5649	59	1878	183	1189	117	477	393	38	41	492	13	379	1115	4858	686	70	880	427	1350	2421	2326	575	5319	25393	275	1	988	308	1	3	1142	1	4	1	2	315	1	3	15	3	20	574	2666	70	4	6	901	2	10	0	3	2892	462	8	120	98	817	269	592	1	2704	26	116	46	12	64	887	703	194	538	13	515	1122	14	759	24	41	0	0	104	5	427	3	559	27	360	17	848	377	178	195	1043	399	2112	193	3	0	2	0	0	0	1	0	0	1	0	0	0	0	1	0	2642	276	181	1317	48	1633	6	98	509	675	149	3	212	54	362	635	71	0	12	13	436	66	221	479	99	32	41	910	124	31	433	1082	124	523	104	49	707	469	2855	3	691	9	2	2	0	0	204	56	86	1	72	2	1	83	755	82	200	4	491	894	1831	1	7	7	67	2	155	856	1567	529	1202	798	86	8	33	1	68	63	333	66	423	5	45	381	0	0	0	0	0	0	0	0	0	0	0	0	0	0	0	0	0	0	0	0	0	466	143	150	95	1	78	1	359	3	283	52	77	2698	760	0	0	1	6	0	2	0	1	0	0	0	0	0	0	0	1	1	1	4	5	1	1	5	0	0	0	11	61	673	899	48	460	273	1	0	22	217	597	0	1312	40	1	1386	111	219	102	0	622	21	593	13	18	777	0	0	356	36	156	0	1	226	215	988	129	149	1	6	0	23	0	0	23	580	22	574	678	819	1257	154	60	0	0	0	1	47	265	380	208	103	470	247	1	1	0	15	0	163	94	285	379	380	672	145	1406	641	444	239	145	88	95	4	0	4	7	13	94	230	3	1	158	2359	453	86	2038	1194	361	472	12	87	693	84	185	332	53	85	98	79	365	1	0	0	0	0	0	99	21	56	2701	260	1103	845	92	455	186	484	445	636	0	0	4	577	820	772	282	213	1	0	0	992	25	897	302	134	365	769	690	11	0	0	361	0	5	1549	205	342	90	147	124	0	1	0	0	5	0	0	210	227	105	118	32	28	71	46	389	154	89	195	3232	317	723	216	1199	441	2	667	553	396	98	55	0	799	33	522	338	1099	20	818	686	1799	80	285	394	6	0	16	0	0	0	0	312	13	3	0	23	99	268	465	4	505	208	1039	1	800	1076	1	0	4	864	6	2	368	114	3909	918	572	2	0	0	0	0	261	1201	455	646	313	0	1	2	0	0	0	0	27	77	1	2	0	454	7	2	326	2	668	0	330	215	681	1255	738	1680	924	726	257	502	4404	57	151	104	947	1828	0	0	2	900	0	717	764	39	0	0	0	38	0	0	123	17707	9854	13568	10398	14587	5097	1325	156	97	25	0	1692	417	1498	2710	0	401	1	22	0	23	1	0	1	0	5	3	719	308	125	122	916	248	228	278	5	6	0	364	0	0	0	224	10	0	0	2	2075	1143	509	12	397	592	1387	379	343	278	99	873	1268	1126	7	756	27	971	6	46	13	0	0	386	836	0	0	1	3	2156	437	1	0	2	2	1	2	3109	0	0	151	0	196	1	718	0	1	2	476	0	0	1494	14	585	801	55	1866	0	0	8	260	20	111	382	0	198	849	502	1	8	1239	8728	70	177	103	232	439	1034	278	1538	484	729	315	0	0	0	0	405	0	0	2	184	0	7	3	5	6	0	0	955	6	0	0	0	42	0	0	43	0	0	0	0	37	31	1	0	0	39	2	174	829	0	0	2	1	1	1	436	2	0	0	12	41	18286	12	42	1173	443	421	516	29	430	1371	795	519	45	2	9	1	0	0	111	2	3	0	1195	0	128	241	410	1	0	5	31	0	0	0	4	0	1	0	0	0	0	3	1	148	231	679	426	318	54	0	2	0	6	0	246	1255	0	0	0	3320	366	0	2122	764	1	1	2674	0	681	868	1890	24	1110	0	0	0	0	11	2	1	1	12	46	72	53	3	3	0	2	0	0	2	6225	393	303	56	0	1	0	0	1	7	16	0	55	24	0	0	6	3923	29	1	1315	1	0	0	0	482	0	0	4	204	253	1	0	0	2	875	1	0	0	0	3	1501	0	596	227	11	0	2	18	104	15	173	460	869	13	0	2	0	1	8	12	0	0	1	0	278	385	752	113	49	10	0	372	603	30	866	518	1460	14568	1366	1814	1491	324	16	1673	2581	0	1	1	3	13	0	227	0	4	1	0	0	0	0	0	27	0	0	0	5	0	0	95	0	4	11	0	2	2	8	2	0	7	8	7	1	8	134	54	90	259	441	1785	0	0	0	1	0	0	0	0	4	0	1	0	18	61	0	0	0	0	0	0	1	24	0	0	7	1	30	16	9	0	7	0	207	1	0	17	0	6	278	145	779	0	0	37	0	0	0	1	1	0	0	3	0	4	0	1691	211	16	0	0	0	52	0	3	1	14	0	0	0	0	1	32	0	0	0	1	0	0	17	0	307	15821	0	11	1	0	1	0	1	49	0	35	47	0	0	0	0	0	12	0	0	0	9	131	4	116	8	1640	1	4	20	585	1	74	1	0	0	0	3	0	1	0	0	0	0	1	3	1373	586	1352	6	573	259	734	8	0	27	7	62	3119	0	59	190	238	139	938	902	1041	751	455	0	0	0	0	15	0	100	519	2331	154	0	117	128	292	189	22	127	118	0	0	0	1	0	0	105	173	527	297	0	256	1877	2	4	242	0	79	0	0	2	0	0	0	0	0	11	0	0	0	0	0	54	0	1	0	0	0	1	4	1838	436	1350	167	23	252	0	0	2	20	0	0	0	0	0	0	0	3729	180	0	471	34	792	179	6	113	626	571	4	70	331	556	286	56	1	756	81	460	221	279	339	322	53	941	1	116	8821	340	82	380	3	494	287	14	0	0	2	0	0	0	1	22450	14	6	66	2	3	50	24	0	9283	12	36	287	402	147	216	835	249	774	321	5422	933	0	0	168	170	14	6	18	10	3005	164	203	183	212	3	542	462	151	1335	56	0	0	3	1	2	2	0	1	10	1	1	0	0	1	395	1671	0	145	168	700	0	0	1261	2	424	7366	126	728	16	0	0	2	0	5	0	5	445	1	404	658	45	457	90	0	0	2	2	0	27	377	160	506	54	1130	867	276	132	1	14	0	0	0	1	27	4	1	1	0	0	0	9	0	204	3437	321	0	332	12	654	0	793	77	129	139	339	1199	0	0	293	910	4	131	321	504	1196	632	0	128	337	456	669	2	4	231	4278	5	2	143	59	788	230	207	498	706	29	11	968	334	424	7	171	59	1998	98	307	217	371	3	64	2	283	1737	120	580	543	156	18	11609	774	475	4173	26	62	2280	96	422	49	98	494	5	526	596	89	2	93	114	135	188	22	188	210	191	0	435	1071	390	13	183	710	554	224	152	0	29	200	1130	4	1	46	671	10	227	559	261	276	6	308	776	61	6	57	229	592	183	38	1	2	40	167	398	506	26	953	1	1	1	1	24	3	2	175	440	1	242	742	266	220	500	2	175	0	132	188	0	5	157	956	178	285	474	4	11	277	55	56	139	3189	8	310	2416	0	805	5	3	0	0	41	0	2	42	111	461	4	9	239	190	156	1	69	0	879	93	128	350	485	232	787	352	89	74	4380	272	61	249	73	357	4	204	195	148	339	473	173	0	860	1657	161	17	267	0	0	0	1	5	0	48	900	48	12	191	0	190	217	1827	154	582	17	646	349	254	54	499	0	304	101	92	189	277	244	4	974	5	2935	651	1771	45	236	355	415	708	297	0	10	2	7	402	59	873	3	519	877	135	119	144	62	37	87	81	2692	3	1	105	231	16	174	718	42	0	0	837	3	10	137	61	1031	53	0	1030	63	72	122	813	5	0	89	33	197	148	29	122	661	452	94	105	42	329	217	127	69	93	120	1	474	237	315	4	123	16	268	36	943	26	8	56	286	0	181	1033	422	668	4515	617	369	0	2	0	16	0	0	0	35	0	2	0	1	5	53	10	21	3	0	0	0	0	0	0	1	0	0	0	0	451	15	2	0	1	0	2	0	0	0	0	0	1	3	0	5	0	0	1	0	0	0	0	0	0	0	0	1	0	0	0	0	0	900	22	0	1	0	0	0	0	0	0	1	22	0	0	34	1	609	7	5	0	1	0	0	1	5	0	0	0	0	1504	7313	0	0	2	5692	776	184	436	179	836	329	45	78	15	0	0	0	0	0	11	0	0	21	77	0	0	0	0	0	0	5	0	0	0	9	0	1	0	3	0	0	0	55	19	0	9	5	0	0	326	250	170	521	0	0	0	95	1329	0	0	0	2	60	15	134	1231	2	113	0	6	171	218	0	0	0	0	148	0	0	0	72	1371	0	1112	0	0	21	239	2	0	186	59	889	1	0	0	0	0	0	0	133	4	0	0	0	0	165	238	477	55	0	0	0	2	0	0	0	394	0	1948	555	703	439	744	59	20	560	1	0	76	119	17	752	574	1197	3	0	10	1866	9	0	847	171	654	35	580	0	41	235	48	11	224	388	17	202	1	0	1	1	10	484	361	133	21	0	0	0	1	0	14	1	0	0	0	1443	0	290	55	70	2441	0	96	196	143	109	3	362	182	210	0	0	1	0	0	0	38	0	0	0	3	3	9	0	0	0	0	1	0	0	0	1870	0	0	1	0	0	0	0	0	0	1	0	0	0	1	0	0	0	0	0	0	0	2	0	22	87	344	327	0	0	0	17	0	0	5	3	0	0	0	0	0	0	0	0	0	7	1	33	0	0	87	41	0	0	2	0	1	537	2	8	0	0	0	0	1	0	0	0	0	1	0	1	1	0	1	0	0	0	2	0	0	7246	571	588	907	2417	539	1408	0	3	4	138	74	0	0	2	0	0	1	2	0	0	0	0	0	0	0	4	0	0	199	0	0	0	3	1	0	0	0	2	5	19	732	805	72	0	0	0	1	0	0	2	0	6	0	0	468	415	0	0	2	5	0	207	1093	1	22	4	129	2	2	8	0	1	0	321	1714	509	31346	0	0	9	0	0	4	3	5	1	2	472	1	0	14	309	0	0	0	0	0	0	0	18	0	0	0	0	4	2	0	0	36	32	6	95	11	1066	100	118	54	403	726	0	1	10	1	18	1	4	58	0	274	226	9	0	2	1	37	13	0	0	0	2	111	0	0	0	1	0	0	13	2	0	1	5	0	0	0	0	0	1	430	906	2	0	2	0	0	0	0	0	0	0	5	0	0	1	0	0	1	1	0	0	0	0	0	0	0	0	1	0	0	0	0	2565	378	0	1	0	0	0	0	1	0	2	0	85	237	0	12	0	0	0	1579	2	1	0	2	0	0	3	0	0	9	1	0	431	2	2	0	0	0	695	0	4	1341	625	354	152	0	0	1	0	2	44	0	0	0	0	19	0	3	1	0	0	0	46	675	0	2	1	0	0	0	37	0	7	3993	2	0	334	0	0	1	195	0	2	0	0	0	0	0	0	1	4	0	0	0	0	0	0	0	0	0	0	0	0	0	11	805	5	0	6	1	0	3	0	1	0	0	0	262	148	3	2	1	0	1	414	0	0	516	0	0	0	0	0	0	0	0	2	0	2	5	0	0	0	0	0	0	0	0	0	0	0	0	1	0	0	277	0	320	1154	272	18	826	213	15	0	141	126	1206	378	112	959	0	0	0	0	1	1	0	10	0	0	0	0	6	0	0	0	673	2	36	1	6	38	9	2	0	0	0	253	296	0	181	14323	659	0	0	3	1	0	0	0	0	10	0	5	1	0	20	0	2	14	0	4	2	0	3	2	2	0	6	45	3	0	1	1	49	1516	4	0	9	1	0	1	29	0	0	0	0	0	0	3	6	0	7	11	1	0	0	185	0	40	0	1	9	0	0	0	0	0	0	1	1	0	0	2269	1	0	0	0	1	1	0	0	0	1	0	0	4	0	133	0	1	0	0	514	0	7	2	2	0	10	0	0	0	1106	1456	0	2	0	0	1	4	1	0	0	5	0	0	0	5	0	7	0	0	0	0	3	0	0	0	0	0	336	1110	0	5	0	0	0	0	0	1	0	0	0	0	0	91	0	0	1	0	96	6	54	162	478	0	0	0	4	0	0	0	257	0	8	484	0	2	2	4	19	0	1	2	0	1	0	0	0	1	0	0	1	0	0	2	0	0	0	0	0	0	0	0	8	1	0	1	2	0	0	0	43	0	0	0	0	0	0	0	0	0	0	0	0	2	0	0	0	0	0	0	0	0	1	0	0	0	0	0	1	0	1	0	0	0	0	0	9	0	1	0	0	1	0	0	0	0	0	1	2	0	11	0	0	0	0	0	2	405	0	0	0	0	0	0	0	0	0	0	2	0	0	0	0	0	0	0	0	6	0	0	0	0	0	0	0	0	0	0	0	0	5	0	0	0	0	0	0	0	290	646	610	0	0	0	0	0	0	0	0	0	0	0	0	0	6	0	2	0	0	0	0	0	0	0	3	0	1	0	0	1	3	0	0	0	0	4	0	0	0	4	0	0	0	0	0	16	6	2	1	0	0	0	0	0	0	1	0	0	0	2	0	0	1	0	0	0	4	0	0	0	6	33	1	0	2	1	0	48	0	0	2	0	0	0	0	0	12	0	0	0	0	3	0	0	0	0	0	0	0	0	0	0	0	0	0	0	0	0	0	0	0	0	5	0	3	1	0	0	0	0	0	0	0	0	0	0	0	0	0	0	0	4	2	0	0	0	0	0	0	1	1	2	0	0	1352	15	5	0	0	0	0	0	1	0	0	0	0	0	0	0	0	1	1	0	1	0	227	0	0	0	0	1	0	0	72	322	1	5	0	9	0	0	1	0	1	2	0	6	529	6231	0	3	2	0	0	0	2017	0	479	6	4	0	0	118	0	0	0	0	0	1113	4	0	0	0	0	0	0	0	0	0	0	0	0	0	0	0	0	0	0	0	0	1	3	0	2	0	23	1	1	1	0	0	0	554	1721	0	0	0	0	0	0	1	0	0	461	2027	0	0	1	5	13	38	1	22	10	52	865	0	210	1	0	2	187	17	0	31	0	1	0	0	0	0	0	6	0	0	0	2	0	0	0	0	0	0	0	0	0	2	0	1	0	0	0	6	5	0	0	0	0	11	1	4	371	21	0	4	0	0	0	2	3	0	0	0	0	0	0	0	0	0	2	4	0	2	0	0	1	1	0	0	0	71	1	0	0	0	1	0	0	0	0	0	0	0	0	0	0	1	0	0	0	0	0	0	0	4	0	0	0	0	0	0	18	0	0	0	5	0	545	2	0	0	0	1	1	0	272	499	0	0	0	0	0	5	3	0	7	3	0	0	10	0	0	0	18	0	1	6	12	0	72	112	2	1	2	0	145	0	2	0	0	0	0	0	2	0	0	0	308	0	28	526	0	0	0	0	6	0	0	1	0	0	0	0	0	0	13	0	0	4	0	0	0	4	0	1	14	335	2394	1652	5	1	9	0	1	220	274	0	380	102	10	21	7	0	0	1	0	54	0	1	1908	189	738	76	0	587	0	4842	4	8	392	323	0	349	1113	0	1	1	0	63	3401	0	0	58	1	83	904	572	0	4	426	789	726	1563	0	0	1	0	0	10	1	0	1	1	0	0	8	31488	0	0	0	1	9	0	3	0	6	2	3	0	4	0	0	0	2	0	0	0	0	0	4	0	0	0	0	1	0	0	3	0	0	0	0	0	0	475	120	217	263	258	154	499	212	162	0	1	0	0	3	8	6	0	0	0	0	0	2	0	0	15	2	1	0	2673	6	0	1	0	0	0	0	0	0	0	6	0	448	1610	310	313	14	36	106	72	1	0	1	0	0	1	0	0	0	0	1	8	0	0	0	0	7	0	2	24	0	0	0	8	1	0	887	1	473	0	0	0	0	5	0	0	1	0	0	0	0	0	1	0	0	0	0	0	0	15	1	0	1	0	0	0	0	0	0	0	0	144	0	0	0	5	0	1	1	1	1	2	0	0	0	1	0	0	3	0	0	0	0	0	0	0	2	0	0	0	0	0	0	0	0	0	0	0	1	0	0	0	0	0	0	575	0	0	0	2	5	0	0	0	0	0	1	0	0	0	2	0	5	0	0	0	0	0	0	0	0	0	0	0	0	0	0	0	0	0	9	0	0	0	0	4	0	1	0	0	0	0	0	0	0	1	1	0	0	0	0	0	0	0	0	0	1	0	0	0	399	386	1048	2	0	0	0	1	1	1	0	0	0	0	0	0	1	0	0	2	0	0	0	5	0	0	0	2	4	11	0	1	0	0	0	0	17	0	0	0	0	0	0	1	0	0	0	0	0	0	0	0	0	1	0	3	0	0	0	0	13	0	1	0	0	0	1	0	0	1	0	0	339	1176	0	0	0	0	0	0	0	3	0	3	1	0	0	0	5	0	0	1	0	1	6	0	0	0	2	8	45	1	0	0	607	0	5	4	3	0	0	0	4	0	0	0	0	0	0	0	0	4	0	0	0	0	0	0	0	0	0	0	0	0	0	17	0	1	0	0	0	0	0	0	0	4	0	4	2	0	8	0	0	0	0	0	0	1	0	0	7	0	0	0	0	1	7	2	0	0	2	0	0	3	0	0	0	0	4	0	7	3	0	0	0	0	0	0	0	0	1	4	0	0	0	0	1	0	0	3	0	0	1	0	0	0	0	0	0	18	4	0	0	51	0	0	5	1	7	0	0	0	0	0	0	0	1	0	3	0	1	0	10	0	0	1	0	0	0	0	1	0	3	0	0	0	0	0	0	0	1	1	0	0	2	2	1	1	2	0	0	1	0	0	1	0	0	0	0	0	1	1	0	0	0	0	1	3	0	3	4	2	0	0	0	0	4	0	0	0	0	8	0	9	0	0	0	0	0	0	3499	45	0	0	0	1	0	1	0	0	0	0	0	0	0	1	0	0	0	0	0	0	0	0	0	0	0	0	0	1	0	0	0	0	2	0	0	0	0	0	0	0	4	2	8	0	0	0	0	0	0	0	0	0	0	0	0	2	0	0	0	0	0	0	0	0	0	0	6	0	3	0	5	4	651	922	43	63	175	642	1033	337	2	148	9	706	561	3	512	5538	924	999	1	0	1209	0	0	0	0	0	0	0	0	20	93	0	4	0	2	1942	0	3	0	0	0	7	0	0	0	0	0	0	0	0	3	2	0	1	0	0	1	0	1	0	1	4	2	2	5	0	0	0	0	0	0	0	0	2	4	1	128	723	488	0	0	0	1	0	17	0	0	1	1	0	0	0	0	14	0	0	0	0	0	0	0	0	3	0	0	0	0	0	3	0	0	0	0	0	1	0	0	0	0	0	0	0	0	0	0	0	0	1	5	4	0	0	0	0	0	2	6	0	0	0	0	0	1	19	5	0	1	0	0	0	2	5	0	1	0	1	0	0	0	0	0	12	1	1	0	0	0	0	0	0	0	0	0	3	1	1	0	0	0	0	0	0	7	0	1	0	0	0	1	0	0	0	2	0	0	1	0	0	0	0	4	0	0	5	2	2	0	27	0	0	0	0	0	0	0	2	0	0	0	0	0	0	0	0	0	0	16	0	1	0	1	0	0	2	3	791	49	2	0	0	0	3	1	0	0	1	0	0	0	0	0	0	0	0	0	0	0	18	2135	34	1	1	0	0	46	3	2	0	0	0	0	0	0	0	2	0	0	0	0	0	0	0	1	3	0	0	5	0	1	0	3	12	0	0	0	0	0	0	0	0	1	0	1	0	0	0	0	0	1	0	0	0	0	0	1	0	798	870	244	2	3	449	35	0	0	0	0	0	0	3	0	0	0	0	0	2	4	1	0	2	0	0	0	0	0	0	603	124	829	0	0	945	488	250	3	0	0	0	0	0	0	0	0	0	0	0	0	0	0	0	207	973	74	0	0	0	0	0	0	0	0	9	0	1	0	0	0	0	0	1	0	0	0	0	0	0	1	2	0	0	0	0	0	0	0	0	0	0	0	0	0	0	0	0	9	0	0	0	0	0	8	23	0	2	184	822	669	92	167	0	3	0	4	1	1	0	0	0	0	0	0	0	0	0	274	567	62	467	157	164	0	0	0	354	1	20	0	0	465	702	1	7013	0	0	1	0	145	347	3	18	621	174	230	1722	0	130	658	735	6764	1287	394	6	758	2069	1	232	0	514	747	5	265	5	615	445	3920	92	450	4996	3030	11	5	0	0	198	34	138	1177	3046	55	277	0	497	68	651	422	412	0	180	0	1	2	6	1819	259	0	7326	9	91260	332	56	4803	348	5	620	919	862	208	300	1456	2201	2949	0	0	0	0	0	0	0	0	0	0	0	0	410	26	1867	424	0	134	189	35	2197	261	0	763	1291	2671	1137	388	1	0	4	299	10139	13338	7105	14671	125	5584	457	505	90	494	0	152	1105	14	134	0	1	0	0	0	0	0	2	5	1	0	0	0	24	486	511	382	157	147	2	186	0	11313	2511	349	11	0	428	3345	530	11	0	0	1	0	0	0	0	0	0	0	0	0	2862	1348	4	515	2744	568	993	340	280	1517	3361	22	231	830	2	0	2	0	0	0	0	1	0	19	1	0	0	0	0	0	0	3	2	0	906	1155	2352	1883	1045	100	16	0	0	0	0	0	0	0	0	0	3	52	0	805	1295	1502	396	200	0	1	1	523	91	41	3	372	250	669	33	212	5	600	1402	126	104	15	726	1071	530	115	119	38	0	79	619	76	0	16	0	663	157	358	144	236	358	3	326	147	218	1	90	93	54	236	25	224	154	106	925	38	1	7	22202	425	85	827	204	1309	36	456	1	172	151	197	1283	4	1350	410	453	4	0	204	212	371	9	0	926	537	234	115	184	273	884	24	79	20	7	24	142	0	1	309	91	20	0	23	1	6	0	456	248	0	137	182	542	63	317	456	357	216	0	350	74	5	88	55	160	374	504	0	77	252	7	134	667	6	6	6	385	72	136	673	48	1472	1148	4	967	183	25	679	658	303	442	9	341	0	30	803	159	200	118	101	1579	380	0	0	0	4	2	39	240	612	0	0	0	0	0	0	146	160	264	293	307	75	51	2	0	12737	258	1080	1101	38	0	1	3	665	7	6	5	97	0	922	13	2981	100	166	31	834	0	1	194	408	45	113	511	11972	345	2	89	2	8	875	33	78	244	24	79	513	558	461	0	105	0	403	91	13	5	1	0	179	169	1866	369	6	69	342	2381	1565	4	7	231	118	1279	87	356	882	117	1	2	0	67	75	1105	1	170	60	9	4	520	73	815	433	395	10	7	155	1	75	35	244	296	223	358	68	4	266	538	132	508	273	388	463	137	148	1123	1916	0	27	4	5	1	149	32	176	29	1	708	1660	716	40	251	2	283	358	240	162	89	186	2077	2	272	107	13	0	0	0	5	0	22	381	1	557	0	113	155	0	2	8	0	2	28	74	20	535	2	318	31	593	229	3	5	133	0	0	222	3	7	491	295	0	2	41	16	0	1	44	2	0	1	0	0	2	1	0	105	190	85	231	240	290	452	21	2	211	270	87	84	8	13	103	1	0	0	622	670	902	136	585	891	153	24861	41	4031	814	279	43	297	365	1018	2	0	3	1063	1	88	642	792	382	81	501	360	389	140	1	6	115	3	2914	1	902	847	668	275	2	2814	91	412	145	273	480	775	43	0	293	208	2	209	317	931	197	505	2485	2	84	473	4	1120	81	22	1014	485	0	0	571	469	33	10	40	8	407	148	233	278	31	180	55	939	38	58	11	0	44	86	187	4	740	532	54	182	330	213	358	43	0	4060	4	39	1481	271	787	352	21	3	5	6	1	4	0	2	25	0	73	1219	90	0	0	1	9	11	616	14	1271	28	1	190	702	538	0	213	42	3	0	0	97	776	1891	4	76	89	303	236	198	324	584	304	279	7	0	334	126	1401	62	407	135	117	0	0	287	9	0	25	230	156	7	16	1258	424	0	0	100	7	645	2	200	1	813	0	0	27	12	405	184	205	446	2773	8	145	2	1477	127	459	1480	464	1282	0	0	0	0	57	1	452	8729	74	0	415	193	315	151	893	104	78	38	98	181	215	833	230	122	622	1404	320	643	0	0	2059	1562	191	489	351	446	228	102	1322	509	112	4	833	0	0	0	0	0	1	0	0	0	0	0	196	0	13	8	1	6889	68	0	0	13	0	0	1	0	114	26	150	0	0	2178	563	37	75	434	127	717	13	142	206	621	747	254	17	0	273	136	309	4094	444	0	720	4	17	1	136	8	304	263	1	9	33	12	3	0	35	398	391	302	0	147	177	1527	334	47	2	346	97	161	3	2	0	0	19	11740	67	4	2177	153	1	3	44	0	668	930	15	434	75	6	0	44	580	290	35	2498	748	143	1	4	179	230	177	52	3	397	584	1453	67	270	850	1762	78	2	301	292	161	544	70	116	0	602	6	6	300	48	1283	4225	565	146	1092	168	5	209	185	749	413	323	1828	60	835	398	1903	368	2852	311	0	469	234	2	504	560	313	81	240	8	0	844	702	814	541	336	124	178	154	178	639	192	88	560	5287	499	658	439	0	0	1334	611	120	364	105	696	855	540	274	34	302	237	8886	212	589	4	3	4	34	1	4	324	234	436	376	136	109	76	96	168	0	1207	0	71	130	119	0	153	425	188	311	481	378	117	1453	944	680	2	56	81	174	724	136	4	152	648	489	2	12	0	444	21	4	3	4	0	1	10034	148	0	794	1224	0	69	95	569	13	14	64	1	2	18	380	1180	860	3	324	142	174	7	527	1685	417	415	22	0	356	155	491	130	41	505	114	929	1	213	5	433	866	326	181	568	848	18	440	15	0	0	1	71	1	251	1238	234	130	21	1	261	408	0	127	187	217	3	0	57	104	590	1	28	11	14	1187	1122	80	70	71	22	0	3	0	5	757	48	0	154	165	19	5	2	0	349	3	723	191	265	993	322	0	0	7	12	1079	109	332	1510	168	33	90	58	499	17	334	38	82	235	225	42	545	6	924	504	140	120	267	678	154	140	23	0	11	22	589	4	774	3	361	4771	1	10	179	14	475	191	366	47	25	110	842	704	208	203	43	736	191	40	641	1	32	0	0	45	2095	1217	1164	1201	223	3	266	1089	186	269	4	830	431	442	223	339	1928	1316	84	5	829	105	105	630	203	487	393	43	135	15	6	2070	902	10	1	4255	136	129	741	159	269	348	142	918	55	354	224	1469	0	2	1034	229	0	88	289	258	236	179	3776	1	548	577	1	5	9	40	1050	1	475	10	0	92	173	126	28	3	922	22	2	0	227	1	53	1	2	36	108	9	147	33	250	132	898	138	492	304	746	310	1212	333	441	868	334	31	6	80	251	792	335	14	1021	14	15	6	27	0	195	581	1580	526	395	114	14	169	48	13	138	22	412	916	410	23	156	120	286	7	1098	42	456	166	463	440	43	573	105	177	149	180	404	3	4	219	0	35	14	684	0	0	132	200	416	127	70	18	188	141	7	329	1	27	86	225	115	458	342	11	124	66	227	1819	30	29	513	623	64	0	0	136	377	218	45	59	46	443	549	3	13118	191	183	385	0	4	0	313	138	864	651	68	990	518	603	133	2	0	153	413	62	129	2841	74	1	3	2	4	1	199	0	0	0	12	21	2	7	264	108	25	70	62	3	0	0	2	7	102	0	8	405	160	16	18	3188	173	60	38	64	1	841	175	393	453	212	1212	411	374	38	161	0	0	4	176	74	9	270	1585	171	2	434	480	365	124	149	69	35	8	6	476	14	2	4	0	508	122	2366	384	4	505	205	484	4	0	0	172	5	3097	17	723	167	2462	3	8	6	21	0	126	143	437	246	154	69	127	1	1	0	172	0	1	2	2	969	122	1	5143	635	106	150	132	547	43	67	145	144	5	454	1	4	4	609	3	170	367	2	16	1	1	544	0	72	194	861	154	417	530	987	1	403	1	271	264	118	19	2765	2449	182	276	65	68	321	120	745	570	256	1020	64	588	140	20	1	2522	9	1	2	3	1509	11	6	0	0	5	1	127	6	346	41	840	195	79	3	206	567	14	103	871	63	734	1060	483	672	401	191	0	0	3	36	19	46	1246	6	625	1	119	1135	156	808	0	173	164	11	0	15	17	108	4	1	1	37	0	3	16	6	18	0	83	0	1	4	177	3	134	10	2029	135	0	101	0	0	68	340	56	163	121	99	40	308	30	107	289	319	409	830	423	13	421	447	4	1	260	173	655	0	285	282	196	394	390	515	344	0	0	0	0	0	0	8	56	64	2	0	0	0	0	0	0	5	97	375	261	451	234	2	157	145	116	163	0	48	0	1	0	0	20	2	1	0	393	570	152	1015	0	21	774	39	139	2	441	38	216	213	1	121	347	53	381	4	29	114	1	1	18	0	3	2	2	3	15	336	0	3	39	312	323	0	5	2	3	1	294	400	816	573	475	514	691	843	0	7	2	0	0	6	0	41	2	6135	12	0	1467	1	215	1395	1	2	6	1	10	170	448	34	29	62	2	0	721	16	787	234	533	0	0	65	1215	247	1855	166	152	0	72	133	72	70	13	149	167	296	831	1	0	89	254	591	68	452	73	344	134	0	0	0	0	0	574	0	3	1	4	4257	6	0	1	1	0	291	815	7	135	16	0	18	2	0	80	57	13	108	116	5	6	702	6	4	6	11	35	956	31	573	18184	295	122	73	1	2	1	648	144	445	34	0	1	2	38	1	4	48	83	34	124	391	184	51	292	233	2	1	811	69	121	92	284	1022	174	0	1	243	590	18	97	19	234	56	144	325	245	445	1622	402	227	181	52	2	163	33	0	74	576	838	34	119	441	253	1	160	176	109	26	592	376	70	384	1593	423	3	86	98	9	1001	178	47	795	110	19	11	2984	2298	300	0	3282	305	99	264	11432	3	1	0	1	31	6	4	0	0	1575	4	0	96	1	157	711	155	365	167	37	3	0	6	2	10	0	0	2690	88	774	24	0	26	5	589	3	0	0	0	0	0	23	244	1	19	123	860	159	177	448	340	39	255	2	0	84	52	162	354	6	292	32	87	258	13	45	2	1	0	143	1	0	2	0	0	1	117	16	80	19	426	1106	2	0	71	1	1	8	0	1	126	0	721	10	447	681	13	5	0	18	4800	0	4	114	59	781	0	304	249	1	1	442	130	271	1	0	296	864	2736	1	1	1	79	22	602	614	110	206	47	123	88	2036	170	83	630	3	22	337	443	489	427	9	464	46	132	340	1498	243	937	399	394	0	4	1	15	38	433	1	168	0	0	1	2	0	1	0	3	29	29	1	85	21	27	906	0	61	46	1554	268	657	204	88	98	40	601	278	693	161	503	86	369	9	4	16	160	1	1	4	429	296	629	21	634	112	7	667	430	3136	56	147	4378	18	351	443	20	1242	942	0	628	0	3324	149	2507	298	2	162	23	15	80	107	813	42	844	220	748	709	269	364	382	142	1070	4	2	123	357	130	13	422	36	9371	293	14	308	3018	465	1	899	13	73	252	0	79	175	413	197	486	68	294	785	0	234	290	3	6	4	44	1118	134	2826	244	111	343	872	8346	96	3373	8	45	2	60	24	2	168	2583	1887	1491	1	47	0	345	6	126	65	0	19	0	667	11	7248	90	294	10827	12	2	104	78	300	1	16	311	76	577	577	1441	276	62	302	971	803	1803	3	5	91	43	30	199	142	416	120	348	145	498	25	112	264	32	1	2621	745	5	581	3552	86	763	87	194	541	175	92	16	2	73	14	139	119	8	1147	828	2	86	225	13	347	0	13	11	23	350	1	70	1	755	361	11	43	231	980	96	80	188	0	0	0	0	0	0	124	191	2	165	340	291	93	361	396	0	102	122	370	515	213	450	1479	242	12	0	1	765	1530	69	2	27	51	5	39	643	36	3	322	492	196	38	4	5	0	1	7	30	71	0	122	1	70	275	364	360	1349	1191	5	34	740	58	0	5	1	0	1	0	2	389	805	17	284	742	3664	240	270	199	367	753	226	63	11	69	503	197	13864	0	510	69	57	109	911	8	58	9	4	23	740	154	61	0	171	4	78	31	1	762	18	37	1	116	3866	63	213	513	35	548	1364	156	651	0	4	106	277	2	186	81	53	789	290	227	44	1	43	0	0	0	1	120	39	827	8	2	34	184	3	237	113	228	85	1483	437	214	201	206	874	5	306	0	17	152	91	1	0	465	3	127	48	19997	15	19428	858	98	1	114	83	46	56	186	20	0	2	15	58	87	271	168	227	6019	937	820	0	209	1710	38	0	0	180	82	59	425	450	396	29	418	12	2524	478	559	115	13	4	112	200	49	4095	65	83	245	2	567	22	3162	289	55	5	0	0	4634	8	10	3	3	200	1265	200	0	694	0	18	187	117	146	34	255	676	10	390	292	121	0	6	14	1	0	621	533	505	154	467	1114	155	92	0	0	9135	7285	1323	0	938	357	247	63	789	1201	12	0	0	632	108	1006	245	280	0	0	0	20	0	511	949	276	411	7	10	85	0	1	0	2	0	1	10	0	328	641	61	77	1136	207	177	96	36	458	1	215	620	543	45	343	172	0	3	219	0	1	5	0	256	18	818	138	1657	47	848	354	323	7	3	0	58	39	790	145	126	196	76	391	212	457	45	361	41	348	101	3	0	0	715	476	0	98	4547	762	2	68	50	252	79	118	62	138	1	364	159	224	388	118	254	159	151	0	59	196	201	70	712	0	183	5	56	10223	8	708	44	613	0	27	190	0	0	241	747	23	16	70	190	139	33	3	466	77	105	123	433	256	1714	3	294	691	2	1	165	107	15	314	0	9	170	109	100	117	19	700	93	6	3	75	0	92	24	92	13	19	0	47	170	130	451	463	0	0	0	428	47	33	21	80	56	1	198	0	5	114	199	19	269	176	0	469	843	8	4	0	5567	13	501	57	257	593	157	128	618	101	125	277	43	184	88	153	29	4848	1	0	914	815	8	518	189	655	102	148	178	310	240	733	133	1002	47	0	0	1	1	263	328	1	0	0	2	1	0	54	1031	311	2058	154	108	153	602	739	2	1	11	914	1	709	103	145	0	0	3	0	1035	1246	151	5	47	0	12	1	0	1	15	3	214	26	184	89	131	326	0	6	4	0	459	149	1479	86	0	3	49	146	156	311	3	0	2	754	0	32	189	360	6	0	0	225	0	580	27	1	0	108	370	3	346	458	121	701	138	4	4	29	284	79	359	54	0	0	0	0	0	285	5	0	0	0	49	266	71	245	0	0	2	34	159	0	1	0	0	0	8	0	90	65	4022	325	196	4025	184	14	0	0	119	97	30	0	0	2	0	102	0	85	60	78	1	44	387	4	0	0	1	0	117	1	221	487	2	3	449	616	27	182	154	121	96	13	596	314	153	308	2	0	203	400	492	616	120	331	3209	59	557	3	0	7	62	0	0	903	0	0	54	66	124	381	671	2	27
"SAMN03072385"	162	0	3	1	14	0	0	0	1	11	43	37	10938	956	420	226	10	3	16	1	0	7	7	1	1	157	44	55	1754	554	17	58352	90	96	60	75	876	445	248	523	508	229	802	437	943	78	686	0	2	3	802	202	10214	2	4	1319	9131	567	117	958	0	2	2	117	94	990	71	0	1	166	1566	0	300	353	57	0	94	296	55	359	107	1	9	7	509	1	3	15	49	5	283	7	88	1	1191	831	216	997	21	795	1261	287	647	540	41	384	152	722	265	90	823	0	419	108	63	19	4	263	59	19	674	822	204	383	5	63	44	4	192	96	1044	27619	0	45	27	207	9	0	170	145	710	328	260	271	448	682	435	711	170	9	117	243	523	0	634	116	293	19	6226	632	259	61	448	381	487	200	214	289	364	878	992	162	0	112	651	1264	2581	1349	2083	865	0	8	120	155	34	154	706	3	619	456	6	406	13	4	295	820	161	348	15	415	1810	814	197	50	96	334	306	921	138	35	613	152	1106	228	267	228	454	13	504	759	161	2	77	1466	259	342	151	98	175	271	13	0	0	1703	156	95	296	192	202	46	744	134	110	0	213	356	116	576	415	218	116	297	576	493	0	5	570	180	686	0	0	0	48	5	2	0	0	0	5	0	0	0	1	5	171	90	0	5	0	1	2	3	1	6	0	72	99	0	166	2	66	0	0	1	381	298	0	0	6	793	345	172	284	26	5	132	51	0	0	1056	12	88	0	0	1777	0	146	1794	272	59	0	50	1535	44	2230	132	175	1	3	301	0	1	77	159	0	1	0	1	1	76	302	71	554	206	447	92	225	21	137	583	7	7	126	0	608	815	74	244	571	29	2478	5411	8	0	0	3	340	414	536	557	0	2	11	2	0	1	3	2	348	3067	30	415	447	6	7	2	41	2	713	179	63	257	960	120	674	99	0	121	273	1238	197	0	269	407	142	558	9034	1	144	93	29	197	35	979	0	145	0	1	345	0	2	0	470	672	367	1677	273	135	307	60	4	188	632	133	421	513	261	169	221	172	307	20	317	58	49	52	3	107	511	146	394	264	110	150	191	202	826	4	299	39	38	21	604	46	531	100	94	57	42	1396	24	268	100	1400	198	99	443	36	63	188	430	441	494	370	21437	90	398	747	74	2021	194	1293	668	237	36	0	3	193	399	91	1679	124	61	105	2	471	0	569	390	12	511	14285	1	2	489	265	50	270	270	46	306	589	106	28	1	15	204	298	349	28	876	989	1021	235	821	96	105	769	69	6	1095	75	390	403	7	475	202	1048	121	1135	359	263	224	0	5	168	107	1707	502	291	5	209	89	204	58	106	66	469	1	220	70	892	0	1260	20	1696	696	163	1	26	6	655	268	133	165	118	72	115	146	5182	1058	2	2	1	115	149	1	33	165	783	94	1051	96	495	1	116	183	256	393	92	102	51	55	390	261	675	14	105	5	211	22	1150	386	669	170	519	0	32	76	57	4	230	144	402	206	0	238	176	750	147	120	58	9	32	32	3	0	3	144	238	687	3	39	204	123	401	135	89	1	204	55	22	76	2002	252	1	96	1347	4	3	5	0	1	0	3	5	173	918	29	4	0	10	849	221	162	132	760	1512	1	1188	745	0	4	244	242	301	9	1417	493	83	370	4	2	10	74	355	0	11	110	1002	145	0	2	344	452	5	330	117	457	140	296	3	238	1	225	169	11	1	0	0	2	135	96	4743	0	1308	172	60	106	15	29	42	15	5	8	279	10	419	6	612	40	112	118	259	0	211	186	2671	8359	30	87	17667	7	40	180	608	7	227	0	164	1003	463	1390	0	1	24	12	76	76	419	1298	350	105	627	0	2	1	57	1	22	0	5	3	164	39	4	302	1156	2	275	135	108	5	820	0	0	0	1	13	7	63	0	91	637	3	105	52	263	1	2	810	2537	0	327	5	0	0	76	0	13	0	0	10	14	35	0	0	68	47	2	9	0	0	0	0	6	3	0	0	2	0	9	0	1	10	60	64	1230	0	2	58	466	48	1387	194	538	171	383	850	1	1	148	2	9433	11	18	1	454	302	79	242	244	232	134	747	317	205	577	712	141	245	663	28	265	16602	1	314	355	236	87	256	1054	93	275	573	282	177	34	4	188	804	852	579	848	421	4	95	47	531	291	1173	139	98	510	752	62	278	374	307	7961	731	16	0	197	239	308	4	9	271	0	1	13	17	499	8	538	205	34	4	222	1944	5	432	1000	3	622	193	218	2	1073	582	0	515	1376	0	1	268	20	144	140	377	308	4	0	3	301	21	7	121	281	2398	63	970	1	221	250	142	818	593	336	157	158	6	9	16	543	3	323	0	1	3042	736	0	4244	1407	35	43	307	7	573	727	711	773	147	1895	4	1	2	3	137	24	7	341	4	24	33	400	7234	91	218	307	940	704	1079	14	140	2928	23	341	4791	2841	0	107	151	34	65	367	620	2911	10	15	11	265	187	360	998	20	634	679	0	0	511	371	100	90	196	1076	141	0	0	94	4	8	1	25	13	1	2	3	0	1596	24	2	638	159	193	0	7	111	330	47	0	2	255	478	17	308	0	8910	631	19	10	1	7	7	3	140	0	189	163	86	342	6	74	0	8529	1	15979	634	61	1	125	245	422	55	111	171	232	13	3	8	4	4	5	219	202	99	7	176	5258	2	1216	19	383	181	4	105	1058	3075	222	11919	7	11	30	1	5787	0	549	275	50	29	463	736	374	188	121	104	47	388	70	74	608	688	0	133	31	340	0	3	500	3065	1272	1371	430	328	549	1	34	2	3	429	376	315	6	627	28	144	365	2	20	71	1015	4	7	74	263	3	92	0	133	65	160	109	473	7210	354	208	78	338	500	485	211	87	36	68	128	233	890	490	2141	1	220	237	241	4	16	1734	1399	5	23	141	542	6	349	0	0	1101	371	199	31	12	91	4	80	632	52	0	2876	6	262	467	39	223	629	28	17	20	2	0	165	1261	122	17	381	0	19	95	250	104	2	46	2	421	181	458	571	223	7471	622	2048	164	63	36	14	22	461	247	585	2372	1	0	339	208	326	948	49	247	68	54	2774	6964	3	129	177	121	23	600	0	0	19	67	186	3	24	23544	3	380	3	140	74	42	147	70	3	45	0	38	325	95	360	126	196	1	348	484	1586	259	64	440	620	424	10	667	676	7	182	734	202	205	1287	268	560	731	177	72	74	418	0	4	2	19	1346	3358	10	6	48	177	176	43	1197	181	207	0	170	639	972	60	7745	170	158	240	182	171	31	472	3	0	70	111	3168	19	0	76	0	4406	1576	12	165	693	801	104	0	0	0	52	1265	6	51	48	6	59	39	26	521	69	0	1	0	0	254	17	402	10	0	472	375	30	2	2	189	359	925	6	93	818	1	4	4645	185	377	2	0	213	1	0	494	616	5	50	2	37	186	135	1	1240	225	2839	0	460	4226	132	1149	2	0	0	2	1770	1996	1768	37	167	3	2810	106	148	128	613	257	91	178	165	0	0	1	3	47	88	179	464	79	1572	805	0	170	16	130	181	0	18668	487	149	1895	271	119	522	55	11	359	118	56	1	0	27	1	188	45	1	3873	118	15	112	109	326	546	48	921	290	152	156	320	32	455	67	67	183	37	75	369	449	1337	1	11906	1828	130	89	661	54	247	93	243	70	33	1859	121	103	116	334	202	250	90	190	94	1039	214	702	600	56	56	675	539	961	159	331	400	1	255	16	3130	18	250	228	256	468	103	69	221	0	10	1	19	5	4	14	42	0	4	154	0	90	4	123	386	126	418	689	210	0	554	289	6	1	0	1163	4	44	13	1	15	265	10	5	0	0	621	33	5	189	245	565	48	678	12	4	2	0	371	0	10731	573	1059	3434	113	967	0	6	0	1	67	212	29	756	521	379	0	30	215	2	247	39	75	137	350	201	227	1902	1	0	96	153	4	654	55	458	7	136	101	2	67	1714	853	141	0	63	7	5	536	133	7	499	1695	7	0	2	0	4	0	9	378	540	0	0	0	269	0	64	87	12	7	11	450	204	1011	14	212	0	0	229	58	6490	30	517	374	189	656	34	31	184	444	48	217	1444	86	0	93	1	3	0	102	3082	81	108	3	406	73	2	535	21	355	1	10	380	2289	249	0	1	3	4	0	307	5	335	30	100	23	209	951	217	1	612	6	225	53	1	16	2105	0	0	0	0	0	6	601	57	279	1424	292	10	0	0	416	197	178	0	463	1051	0	87	205	0	1	2	421	540	0	35	0	173	1185	2	13420	527	209	159	444	890	366	365	1662	802	19	67	15	0	1	0	4	165	301	54	1	3	283	1370	45	478	370	49	348	127	242	3	15	0	0	383	16	754	0	2	2	205	5	7258	6	3	10295	102	191	6	77	398	5	355	552	36	611	100	89	596	96	146	521	111	130	42	1113	4	0	1342	53	945	206	239	139	791	276	30	86	3	24	80	110	194	97	1163	85	377	1145	27	0	54	11	162	967	4	314	3	423	0	2	0	210	17	179	309	0	0	2	0	0	0	0	12	1	2	1	4	1	1	2	152	1	0	85	71	44	0	20	115	72	0	1307	62	600	89	0	1476	488	498	205	4	25	0	0	32	2	14	6	1	0	2	0	31	0	75	137	445	236	28	101	167	244	0	1339	102	0	24	26	0	799	7	1	7	0	0	0	1	2	1	0	21	0	25	7	28	66	14	5	0	0	0	1	0	2	282	31	217	0	11	40	57	615	221	141	10	166	889	790	6	266	1628	222	186	86	148	3	1045	96	80	502	849	439	1	1949	0	0	6	5	426	74	151	11	197	5	582	89	169	14	1	394	220	591	2028	9	2	9	327	62	31	708	16	9	472	702	1956	495	3	29	32	4	1	4	415	292	1	1595	5	0	0	0	0	0	306	3	26	0	1260	206	2	7	706	140	120	84	18	0	276	0	1	4	6	634	15	186	693	334	829	7	9	493	5	133	217	0	1	0	19	3520	186	0	2	84	315	5	17	0	17	26	22	9	414	38	1	1	2	123	1	55	226	132	274	0	222	245	5	2	167	485	0	138	289	135	114	467	169	178	0	15	440	167	485	64	62	161	0	557	492	84	107	151	745	715	225	670	215	162	133	49	113	5	6	297	0	0	36	464	244	786	2	68	31	256	1061	1248	265	52	1	0	18	175	266	119	150	313	343	34	389	289	763	470	183	245	292	216	97	2	58	1	24	7	102	10	140	360	181	671	427	758	2118	102	2	1	231	471	95	843	749	61	1092	351	281	60	187	5	64	1	98	8	89	170	184	15	0	8	55	43	136	193	934	376	118	110	121	185	66	190	34	0	0	0	7629	748	820	253	42	13	0	0	0	0	0	0	230	518	682	195	539	71	1160	192	152	93	106	52	149	122	83	19	316	211	41	1	846	505	176	19	15	1263	0	2	2	2	217	2	39	187	55	733	41	0	74	508	490	48	12	0	208	436	592	596	333	1026	284	63	185	2	52	588	188	45	42	28	219	60	9	11	1	3	247	162	53	122	62	0	119	1106	78	329	677	22133	6	187	107	806	290	398	1	192	139	3	11	0	11	1046	536	90	222	489	90	4	129	8	172	1047	0	1431	2	0	0	3	1177	115	175	615	0	19	2	2	332	3	252	3	350	93	0	259	4	3	145	109	1	0	18	134	157	209	4	21	30	45	50	262	1	1	0	0	0	7	1	6	1	1	35	0	141	641	1	26	285	67	0	171	2142	9	16	0	0	279	13	3	2	310	809	105	8315	374	1224	361	181	20	0	103	9	0	96	0	1	2	1	0	783	59	26	48	127	12	35	0	44	359	35	4	2	1	59	2	0	2	1	2	6	152	113	1	623	662	755	178	468	758	1046	384	1	4	139	87	37	239	9	103	130	200	435	317	55	246	438	1088	521	133	29	41	24	13	39	72	90	2	212	11	36	596	281	63	10	269	30	1768	145	331	145	76	144	7	278	11	0	0	131	920	7	245	4	322	463	1895	554	2	28	1	88	390	1	492	44	0	346	53	0	1339	16	561	0	0	243	137	1353	19	124	4	0	68	318	322	273	736	284	11	192	1	0	27	100	231	4819	0	0	0	523	500	36	0	0	141	196	0	0	260	150	33	351	30	27	67	0	30	145	2	1	0	1825	72	298	277	0	1212	213	3	2	65	0	161	233	32	137	272	0	118	5701	112	386	205	1	497	410	3	65	505	151	526	31	0	112	1	0	56	43	1919	354	17	76	0	1152	1337	174	354	60	88	1915	797	106	201	396	0	119	50	142	7	152	294	51	100	19	18	197	8000	373	146	257	0	35	308	181	78	798	351	249	174	29	210	612	460	145	73	87	76	2467	42	26	1868	676	248	236	26	27	134	515	4718	67	2789	1552	173	44	305	500	65	546	498	240	490	259	177	118	2	581	190	11	5	111	1101	341	5	49	1033	569	22	202	1172	729	660	219	3954	155	265	205	5	164	119	64	1	107	82	292	0	0	1	452	0	171	400	99	162	1101	8	1214	3	69	66	200	92	1596	2	32	0	1	195	556	65	1166	32	1	327	205	488	0	39	3	285	1	101	43	129	788	203	4	0	282	10	550	416	29	5	527	81	176	21	946	134	44	163	0	703	149	147	32	1	1	0	5	129	41	18	1	494	43	194	1	223	210	74	176	4	1	32	277	75	74	24	8284	68	23655	8	209	53	46	47	58	10	4988	827	2	195	65	338	208	329	380	2476	27	131	182	8	0	14	197	5	184	139	760	396	29	143	38	112	21	200	687	332	1763	17	123	0	114	1	389	56	0	30	467	630	50	426	9	0	0	37	174	407	434	245	2	10	115	195	391	327	134	17	25	1542	340	6	24	7595	38	279	0	820	0	127	98	98	36	168	6	0	414	1	64	134	154	739	459	283	297	9877	288	71	9	37	1	1	29	21	186	7	0	0	80	118	0	3	0	2	437	0	60	2	49	26	85	3	16	0	1	4	11	82	674	302	1091	460	0	7	346	6	337	312	2457	30	422	653	49	13	65	13	0	625	1	119	1	0	0	1	2	119	285	142	330	0	201	134	0	4	2	25	717	315	1	0	0	0	45	154	13	3	586	57	1208	53	127	13	66	2770	166	0	1	223	1183	21	280	6	5970	1	3	121	89	6	0	16	0	58	63	32	241	498	825	195	1344	6	91	154	12	10	25	21	121	282	162	28	237	84	30	1	220	614	3	1	0	0	58	527	357	0	601	854	2565	4	2	1032	3	7	3423	3	190	1	2	763	1	265	663	49	571	1	5	2	278	79	375	3	137	0	2	5146	0	0	0	0	0	406	0	9	3959	370	881	15	63	22	42	305	3802	344	2172	0	0	298	283	464	191	63	1380	3	0	13	11	89	360	110	575	280	615	114	0	0	15	1	50	4	885	327	0	140	0	87	16	7	109	70	680	563	261	32	3	4	0	10	8	89	477	8	1	23	12	18	0	0	5	195	50	22	555	3825	45	2	168	26	348	461	0	0	113	391	0	0	0	241	65	1815	51	133	192	504	79	12	518	1200	0	122	169	0	8	245	83	136	25	12	28	1	122	54	80	14026	11	259	85	1465	6133	227	205	92	556	4	179	3986	777	1	0	356	90	9484	322	1133	2	139	45	176	300	832	5496	138	46	13471	1	346	150	340	718	155	463	28	404	128	202	1440	47	82	3	35	59	108	165	262	805	213	2544	359	260	105	259	1310	15	2	234	418	124	109	250	261	121	454	49111	2	45	370	0	0	667	1	2	19	61	54	1355	20	1	2	2	4	292	1	103	1	256	9	188	433	25	5	225	604	19	2357	47	269	1	1	0	153	70	189	1253	129	141	765	228	60	3	97	1891	34	889	5	45	165	150	1176	47	263	0	749	4	7	179	150	54	4	263	115	2	66	0	0	14	14	28	359	713	329	122	4	2039	131	398	2	0	241	79	139	46	142	270	0	0	0	68	311	4	310	70	679	285	111	24	8	66	60	205	58	9	41	341	1281	38	124	280	2171	0	0	1	72	319	58	48	74	2	564	161	365	0	0	240	525	269	626	116	112	102	52	3	72	138	5	0	124	896	390	0	109	115	107	1	4	28	98	33	97	0	321	7	70	270	5	141	887	95	79	209	0	1	156	0	0	0	1	0	80	0	2	1	0	362	209	53	0	791	0	0	225	2	1	0	0	0	5	0	0	0	0	0	318	0	89	70	28	109	30	164	0	0	0	0	0	0	2	0	2	706	647	472	49	13	21	45	1	420	217	33	74	75	332	47	2	294	56	3	3	140	0	0	0	111	101	1108	185	161	85	43	49	383	87	5046	8	2822	464	515	1	156	0	422	267	143	46	277	0	320	635	21	0	31	166	88	117	80	243	106	894	3	399	295	15	55	1	57	4	582	55	286	367	3	208	2275	123	131	5	56	171	0	169	20	5	88	450	244	856	2	9	1	16	0	90	119	3	121	557	345	121	19	1961	202	174	9	743	108	84	135	37	1264	21	441	3	6760	655	98	631	597	169	2	64	462	101	4	336	3	365	1	0	293	131	294	479	67	291	1	0	3	11	2	1	0	2	3	11	86	48	242	0	0	10	0	78	8	67	60	0	0	0	2	15	0	77	339	267	479	1	232	71	186	307	681	458	491	0	418	1	179	42	164	115	647	14	63	83	25	316	46	164	37	2	144	4	677	1411	14807	65	936	637	0	0	821	0	0	776	189	0	113	0	0	117	5	3	115	635	1	0	53	154	390	184	198	532	642	99	525	224	589	163	247	193	166	0	99	2597	203	43	31	688	5	0	206	372	970	815	611	75	39	1098	9203	111	779	130	1	8313	89	17	0	0	0	0	113	338	25	11	160	32	1852	100	866	101	101	44	428	716	70	243	0	0	219	199	1825	457	205	136	388	2	52	98	0	145	270	408	0	757	513	9	63	101	34	43	219	216	276	117	2	31	199	73	584	1637	4	8	0	1	11	412	118	652	263	1009	90	277	254	12	323	8	26	140	1153	1	7	84	4089	1759	4503	7	4	1	100	5	166	0	26	1	14	99	1	121	4	5	841	0	0	0	948	204	79	183	8	210	3449	75	11	188	0	281	45	1291	343	2294	4506	0	416	2	291	0	0	105	1834	13	177	48	0	30	8	342	1583	433	1	6	107	723	0	0	1	0	0	187	1942	455	310	0	2	281	260	612	782	5	94	9	384	151	1	46	762	6	2167	571	53	370	1908	54	165	879	886	5	217	2	264	126	149	73	104	156	1672	4	0	3	32	242	59	59	1	376	27	146	458	1255	4	1	19	121	836	91	362	1	246	2	0	5	0	1	5	145	0	0	67	110	2	750	248	294	105	150	55	9	553	357	54	169	9	9	8	147	127	172	10	0	1	337	86	224	642	752	14185	1	0	0	2	5	36	102	49	6	255	23	0	0	103	207	4318	43	113	253	18	3	394	20	2	65	1	36	502	969	78	1695	453	455	1139	1	10	3	9	17	2403	667	153	1	0	7	4	47	0	0	0	219	35	41	248	375	383	166	563	1464	22	76	938	150	274	1629	143	8	1294	195	434	3	464	347	0	85	312	183	665	14	583	1	64	461	793	102	140	540	67	229	245	175	127	104	10	3461	409	255	728	50	362	200	55	169	52	123	786	313	508	280	70	1393	600	0	279	150	965	433	543	108	720	0	16	0	0	0	0	1	64	0	1	3	0	0	5	92	167	839	914	441	3	626	1	53	3	748	14	273	0	0	0	0	1114	340	116	144	9	924	174	229	210	883	91	1	57	0	100	661	26	530	224	26	6	47	152	207	446	141	395	850	109	56	4	0	240	136	82	0	50	104	526	577	42	3	56	5	41	310	75	23	55	201	755	119	9	427	76	489	765	171	123	129	341	20	612	3	330	695	93	69	45	212	1	1	4051	56	13	258	83	98	985	197	36	62	560	533	71	1182	873	222	14	0	80	66	105	192	107	168	1	110	2811	761	131	166	22	337	140	87	41	3	32	15	42	235	9	173	105	762	115	93	90	161	175	90	86	24	123	1	597	221	26	180	217	314	281	920	177	5366	47	118	7	86	73	1	462	12	429	8	17	597	381	0	140	4	23	4797	2	0	249	30	291	201	235	19	28	4	0	17	0	0	1592	2365	354	9506	110	28	571	197	1	1	41	2	10	162	3	8	16	224	93	13	4	871	271	173	99	34	0	1630	62	676	4	9	87	1	1	12	76	378	28	26635	203	2	2	6	187	0	0	591	334	37	0	2	109	0	35	0	0	0	36	326	1	39	533	80	229	0	0	0	24	56	3	74	1662	0	232	145	31	0	443	7	14	761	854	173	14	184	0	294	411	0	0	157	0	2996	331	6	23	72	4	151	30	158	33	0	1725	125	34	4	9	16	184	4	173	247	41	883	4	108	145	165	710	496	208	8	8	172	31	1	422	631	0	70	355	414	1595	101	3	10	313	281	419	534	1	1243	213	21	10	5	79	19	5	1	0	0	350	581	37	1810	234	466	0	14	220	0	0	1	512	26732	1068	689	2597	105	0	331	0	881	244	1090	638	17	134	105	37	300	16	1	0	1	794	50	3	18	98	4947	24	344	2369	169	132	78	71	455	408	0	6	0	9	30	2	292	345	146	877	164	37	93	25	305	4	257	0	2	299	37	133	89	739	427	287	496	169	686	216	111	119	0	82	937	4034	293	878	955	684	1953	1958	34	576	27	20591	287	552	782	186	4	36	5	820	4	29	212	371	428	55	29	32	105	497	444	394	208	82	0	552	739	159	37	1417	0	0	67	941	2	177	0	194	167	28	9	49	324	78	409	68	2	2852	58	303	0	306	0	326	254	227	314	313	174	560	29	1	548	552	51	50	3350	15	293	19	210	188	33	393	3617	2558	89	3	258	8	231	234	148	89	353	1754	143	4	9542	219	145	89	40	232	56	2351	572	185	373	324	0	0	61	7	387	678	273	207	41	161	11	9	19	14	66	17	8980	278	3	7	116	0	7627	1601	71	193	419	0	1	284	423	540	7068	126	71	546	43	72	7111	0	0	10	2	210	212	392	5	1372	2	0	0	3780	59	14	1	1	39	3	8	546	200	45	281	0	2	2	0	4	5	1802	190	1207	0	55	8	4	3	309	841	66	2386	16	7737	44	89	172	19	708	317	1085	1	2	10	7	1	165	761	7	14	52	37	60	1262	1429	18	1	0	6	5	100	1	77	489	912	134	1	1	0	1	26	33	296	2	0	44360	47	126	90	885	7	318	441	0	28	2	760	260	7	5	570	6297	19459	509	568	2	246	5	3	116	195	112	627	1076	185	1389	298	180	1043	428	1904	233	0	21	307	441	114	16	224	119	247	5988	125	21	27	181	183	1	3683	915	494	728	0	0	628	275	874	143	51	0	49160	0	0	0	0	0	0	121	577	0	8	0	2	3	0	39	1	433	669	1192	9879	584	48	485	235	12	91	4	0	0	0	0	0	0	0	160	1139	0	1	109	2	274	2	0	0	154	0	0	416	0	0	0	0	0	904	32	0	208	692	97	2141	106	424	65	183	655	0	0	0	229	275	196	1248	34	1073	610	245	3274	123	926	432	277	318	80	147	83	159	5	204	833	334	332	833	40	444	214	2226	27	17	27	58	187	457	369	755	0	5007	97	60	112	28	35	191	0	0	209	7	0	163	1303	388	249	4	195	8	0	0	0	0	27	12	1	2	0	68	118	37	2001	0	9	201	207	6	332	96	302	49	0	10	337	0	1	0	847	783	0	0	199	32	430	137	39	289	180	0	9	160	13	90	541	8682	85	1	1	729	6	7	1	290	72	162	0	17	135	3238	329	2	433	15312	414	286	39	729	552	0	169	0	203	2	363	342	0	759	0	2	45	0	0	0	7	0	0	2	104	0	1	1	64	1	0	0	10	104	5	195	0	0	7	22	0	0	8	101	13	87	165	1	0	3	8	876	0	0	3	674	66	185	165	1704	70	1	28	1	0	2665	1444	9	702	50	124	7	0	72	0	0	0	338	577	9932	3	318	416	42	196	254	188	0	0	143	0	0	249	7	36	169	253	559	1	2	88	252	1	0	0	70	109	211	0	278	1776	1	185	38	33	46	427	224	258	569	873	2460	64	792	469	247	54	5	186	0	45	165	77	4	270	0	1501	714	351	38	1189	1878	265	69	137	57	21	123	6	10	325	40	77	256	5290	879	281	236	108	73	49	153	0	210	721	116	0	185	348	197	1	112	159	400	938	33	365	215	39	878	287	127	534	101	147	0	60	25	8	1	7	0	0	573	415	269	888	138	237	519	1072	0	191	493	439	4	0	28	0	0	999	6434	20	56	1022	56	593	0	0	0	1284	197	370	468	147	684	3	0	5260	35	127	317	155	0	2	0	0	0	0	0	0	0	0	0	1	0	0	0	0	3	24	3	33	239	0	116	60	294	233	9	152	30	950	778	14	338	21	264	0	23	166	3	277	726	1143	921	0	518	762	653	453	20	15	1	209	1192	281	258	0	317	342	177	5398	113	921	12723	70	3	253	7	3	634	1796	6	501	373	473	2	851	290	592	316	107	332	738	143	5	1	413	206	0	11433	1689	287	994	47	602	387	382	340	230	1	0	35	83	1059	266	2	0	359	176	0	247	140	282	52	24	193	230	813	174	144	146	56	396	117	0	206	283	12	381	3	35	43	6	0	0	2	130	365	3	341	225	231	261	1327	0	408	148	6	3	0	9	1	21	1	33	2	296	491	1541	630	5252	3101	1	501	1376	3	901	230	1715	1	474	546	1945	4900	1	1378	1	1041	176	1274	1	29	0	0	46	287	0	3	240	308	44	43	98	2	62	70	346	6	168	2359	65	388	7	705	333	28	49	20	94	6075	143	68	3	5	62	607	58	1032	2	345	949	150	534	475	2841	5405	714	619	474	282	1309	229	723	63	1	93	786	57	35	2	92	238	335	1416	8	1707	164	735	2	53	63	509	0	379	665	201	148	425	43	0	0	512	135	3001	32	540	441	198	146	84	3	5	2530	66	858	332	826	33	928	2341	98	44	13	0	6	2	4	380	1443	150	162	37	438	280	639	199	8	14	1	77	0	560	450	238	0	297	415	947	89	196	635	2439	209	0	65	177	6679	3141	384	1414	481	322	46	1800	8	39	128	1893	223	65	172	89	25704	2	194	51011	0	26	643	0	0	4859	41	1879	9	546	0	134	415	660	0	1	14	0	73	24	16	1	2486	12	387	173	7	0	275	107	1006	0	30	1	140	1533	401	2575	780	60	914	1	0	0	0	113	140	1	0	0	88	3	4	12	123	915	253	503	1730	712	159	475	1913	149	6	72	6	31	852	529	238	435	58	1	46	2	11	19	1265	19	10	248	760	396	325	3	3339	79	0	70	754	0	3059	133	489	4401	4338	12	325	280	46	146	161	2	9	219	103	152	70	177	55	7	2	320	190	202	0	8	794	1	0	767	8	283	258	507	276	541	762	3	1	987	6	560	840	1549	166	0	28	1204	193	850	0	58	95	289	22	518	164	196	74	1468	34	4	0	3	1	3	0	80	159	889	1261	2066	8	295	3	2	3	5	0	15	287	0	0	2	0	0	0	0	0	0	0	206	188	1460	0	0	83	460	78	0	302	490	226	23	52	352	0	2	67	221	112	679	2	299	168	216	42	22	4	1	1	1088	40	135	258	743	2	156	237	5	3	0	1	339	102	34	725	231	241	43	152	0	198	1133	330	63	372	568	208	84	170	227	785	18	433	104	852	0	18	2	31	0	32	20	2	0	0	1	584	588	310	98	1139	820	1	1	3	7	451	1	78	214	7649	475	61	50	23	526	196	0	114	387	57	140	322	6	0	54	523	124	1	8	1794	10	18	24	826	14	30	508	58	273	348	10894	37	402	75	2445	435	906	3	0	260	239	323	297	712	12017	32	1	0	0	59	6	1	9	5	0	0	23	430	162	984	486	55	25	1	1	21	0	227	26	163	114	5	5	1	1	1139	202	1	199	0	174	0	489	0	0	4	201	498	186	165	467	11	135	2166	1244	22	52	0	1057	65	411	401	820	1622	370	141	203	149	4	533	638	429	805	99	185	2340	154	272	2	7	248	262	12	104	379	882	811	283	481	8670	82	2	15	1	0	0	0	0	334	0	84	1109	258	217	16	198	1435	83	168	291	144	67	79	1019	6	633	1	194	196	7	16	44	151	8	800	499	5	114	56	544	120	2	26	54	1	518	106	89	615	103	41	2	274	20	413	868	636	74	38	72	223	0	79	422	136	1	75	11	43	33	961	223	40	51	44	88	198	52	799	383	364	78	54	183	519	228	236	139	14	23	563	2	38	1705	232	149	0	20	24	5	0	18	0	139	153	566	5	74	1132	131	117	657	1	2	45	1180	539	1	15	46	602	88	140	165	77	1	698	1555	522	397	492	603	186	425	38	790	1	0	0	1	0	879	116	191	1059	2527	482	9790	24	167	2511	101	20	718	5960	170	749	0	954	517	181	713	13	67	1257	2	4059	263	334	3	76	4	0	8	5	65	95	395	3	452	1	2	0	1313	206	23	607	35	1	4	0	52	0	0	0	0	0	1	63	0	58	289	354	2016	4	4	427	23	5	2	405	1005	0	453	1119	116	218	15	0	0	81	5	1	0	18	30	1523	835	102	86	99	1041	70	14	56	4125	354	18	119	5	2	433	628	326	259	47	28	166	4	1601	5	45	0	7502	305	80	760	47	686	39	50	388	273	304	3	201	476	0	538	0	6	18	458	15	96	342	190	1123	201	94	13	96	509	277	6	15	0	209	296	21639	36	0	1249	437	148	69	42	0	470	194	318	572	2129	99	512	21	210	92	0	0	310	108	29	143	10	22	9	79	3	581	43	9	0	2238	4	97	11	106	1	953	200	19	518	1713	12	118	5	39	146	556	110	4	338	89	24	528	348	12	894	0	120	701	0	0	0	237	1	135	372	16	1	45	435	41	7	290	2251	211	498	19	1	0	8	2	5624	62	3	10442	434	46	132	23	133	6021	1728	512	5	18	220	5	67	0	205	32	1449	12	251	127	425	175	125	790	188	1	1	356	44	3190	1683	222	16	229	202	0	0	0	1612	8	57	187	156	0	0	1839	10	114	0	666	1526	923	903	206	175	2	0	0	3	0	3	0	62	63	359	32	117	131	18	241	11382	1	189	353	1	84	0	970	1620	0	120	230	1	1063	76	815	0	8	0	0	5488	10321	745	152	233	292	0	268	10	143	5	353	325	62	293	74	1	0	292	86	10	1	7	2	504	52	1	0	8	2	0	451	21	97	54	8	770	0	80	23	272	1310	239	396	428	191	325	1172	36	177	14	847	1898	34	154	27	108	163	607	650	143	320	250	408	2	118	620	75	453	99	232	5	134	80	43	0	0	0	4	0	72	119	1	22	0	30	1676	380	298	0	232	1	946	2	9	151	367	42	152	601	205	0	2448	24	0	1198	212	2	410	135	2589	245	0	177	500	291	3676	368	125	498	870	100	50	169	1118	155	753	171	12	748	71	741	877	2679	294	64	0	64	15	0	1550	199	19	26	86	126	49	32	733	7	32	3457	24	1	3303	268	136	96	251	550	1089	25	560	520	110	333	352	14	62	6	46	84	355	2097	0	310	12740	1	16	172	216	2	354	192	438	260	795	180	417	161	467	132	7	20	5	293	21	1	172	794	540	259	158	1096	157	1	934	26	81	843	553	598	108	362	245	21	76	6	1634	474	881	139	1794	910	363	703	143	727	3	2	367	775	4	1	78	746	291	8	0	3	39	213	719	98	433	44	25	4810	10	195	98	127	3	1	138	46	2151	175	249	6	60	77	2	123	23	234	579	764	1	1	1391	11	1	1	2	327	6	816	65	11	286	4088	6	41	4	24	408	1	1	371	68	326	129	1510	703	312	37	440	240	2321	167	0	0	28	131	18	0	442	69	2	30	270	110	600	231	580	0	785	184	170	662	1013	0	0	0	337	1	8	0	4	1	24	353	190	415	63	241	354	527	77	103	203	20	137	212	27	235	294	899	489	227	23	337	1600	88	367	1	0	5	59	567	428	312	698	22	55	1	0	3480	394	11	67	614	571	5	555	126	40	116	24	150	0	2201	467	608	153	5	127	802	74	35	47	54	30	305	233	83	59	35	32	785	1	1203	176	750	162	180	4	246	1	91	1148	318	148	259	547	402	1748	54	81	21	912	2	0	95	304	118	158	113	114	322	623	768	1085	808	176	68	0	1	772	0	338	196	247	176	75	99	1	309	10	91	43	16	73	3	16	145	1	0	0	0	238	649	0	861	59	588	63	3	0	86	226	5	976	325	156	424	208	372	32	166	4162	1010	527	654	821	322	19	1906	933	93	810	320	217	59	243	681	605	221	165	1	1505	14586	361	139	0	0	0	57	58	37163	375	214	85	624	54	331	933	0	18	688	3685	3201	4	270	666	2	283	0	520	115	10	192	35	261	0	0	0	0	0	0	0	31	798	156	325	27	0	38	0	1953	1051	63	1	12	1388	0	9	595	277	1662	0	2	122	19406	0	124	3899	1150	803	228	91	389	3367	695	833	8463	1343	618	1	1	0	123	0	201	3	426	169	850	264	456	13	22	0	948	22	5142	147	691	35	278	10	15	62	704	163	332	17	265	144	0	2733	335	325	245	382	228	1271	223	234	339	508	494	467	99	0	0	26	153	2	1021	282	49	19	0	44	3	0	94	963	1322	557	264	464	281	181	116	9	1983	259	51338	6	644	0	343	1	351	1014	130	65	5898	46	17	1	1	1025	63	260	171	55	493	540	87	0	1	0	1	0	2349	670	242	291	720	838	241	339	162	1699	425	1	702	575	172	919	225	87	697	2	62	1091	1178	14661	673	133	414	602	2606	304	1007	49	1143	447	2050	10	92	116	537	1458	80	1113	1334	92	275	153	303	61	0	148	104	1	70	0	0	263	107	91	0	730	37	84	113	611	426	178	25	134	28	16	516	335	1041	293	568	99	288	528	76	11	299	1	0	4	1	151	8	2	0	0	3	2	18	182	381	0	114	0	7	24	15	493	5	2	227	718	877	27	587	3	2	130	159	1279	1	0	1750	3260	644	161	260	5	296	564	109	64	684	282	2	169	16687	55	136	219	5	1	1	2	1049	1	6	1	0	59	1134	24	130	413	79	2	1	76	15	591	14	383	230	16	250	147	0	2	318	281	35	2	76	16	256	114	429	101	4	569	0	303	538	1076	0	0	0	0	0	0	0	615	191	476	602	1856	3	194	684	988	5	52	4	379	682	0	391	2	2547	177	0	0	0	0	1463	15	155	675	746	284	84	220	246	174	271	0	0	1008	1649	4	18389	164	615	391	119	405	107	1392	205	198	324	0	0	0	0	412	387	194	574	86	1436	568	4	183	192	437	787	907	36	24	0	83	2	887	0	0	25	1139	865	668	42	2	23	308	114	209	192	91	761	337	247	664	1846	101	2022	189	192	206	215	211	766	797	6	173	311	176	12	6	5	22	39	91	147	22	7196	729	10	0	21	95	231	8	38	1457	210	1	792	1	0	0	1	0	1	1466	699	1768	367	1035	347	107	410	14	370	186	0	50	1	562	1	706	6	722	14	198	2674	31	81	161	490	2464	2491	618	48	172	353	786	4	0	1045	421	209	446	977	46	445	1004	74	22	0	575	113	2	389	656	140	39	93	28	92	1170	141	6	13	49	376	5687	311	5	488	471	2354	0	243	0	1634	565	167	0	1449	432	116	1456	53	269	163	14	1128	6	1900	491	326	16993	273	329	1080	708	41	562	230	1742	41	90	48	120	338	5502	491	2755	228	373	56	3	279	1297	138	601	363	2215	287	550	0	0	276	3428	17734	263	659	516	1858	169	19628	383	483	117	253	1054	12138	20	15	394	1324	773	24	0	2030	2114	659	53	361	3	471	575	65	2	919	9	344	86	540	1030	48	2753	924	413	2599	1761	477	1315	1083	566	113	9	922	0	321	4	355	177	2930	109	19	192	124	2220	233	583	13	226	0	1	3419	802	2	27	96	53	8	1973	105	149	0	0	6	0	0	0	1231	0	31	45	0	0	0	0	0	0	1394	0	0	328	0	2	1	0	1231	381	767	246	0	1	1	0	0	0	0	0	0	176	0	10	74	56	2	174	739	7354	701	0	469	284	1	24	9	216	27	0	1	2	4	653	3	8	216	41	559	5	0	0	0	0	1637	222	7	660	160	5	86	5	40	1384	0	0	0	0	0	3	0	0	0	0	0	0	0	1976	0	0	0	1476	19	0	115	52	969	0	2	0	263	20	0	8	10	11	1803	1668	464	5	0	0	0	0	1	0	0	0	0	330	0	32	444	2	1	1	0	2	0	0	0	56	114	93	0	1	0	0	0	0	352	65	100	0	147	533	4	0	0	1	0	0	0	0	0	0	2	1	0	3	1092	675	126	5	502	46	137	462	2	0	0	2	1	831	0	1023	0	0	4	158	0	2	0	1209	0	0	0	285	173	0	0	31	114	22	73	1	1	19	0	7490	0	0	0	735	14170	2282	384	219	1888	0	96	174	77	66	8	268	2134	904	84	16	3	280	66	139	0	158	17	9901	457	160	4	50	14	723	100	400	182	53	18	89	1599	0	0	0	0	319	2	350	164	24	3	249	1173	14	32	0	37974	0	1	338	0	56	781	11	190	13796	106	333	457	1347	428	83	26	118	15	3350	31	173	0	667	2324	198	287	767	61	150	489	215	3	391	1705	1	12215	3237	2	43	13	549	8	3097	334	28	6	68	3	243	112	39	4	147	2198	13	517	16	1	73	13	1	52	112	979	1262	272	100	1658	0	9191	31	0	51	187	0	26	81	143	928	650	26	2439	819	746	5	5748	184	395	26	241	29	314	3	6	0	0	2053	2	473	5589	209	1564	8	0	0	42	648	359	83	285	0	0	0	507	244	1	114	83	43	210	1	362	429	318	17	21801	7	9	972	221	15	81	13	0	0	991	11888	1	71	0	12	85	400	9489	563	2	1	0	7	86	2	0	49	155	228	30	32	2	1118	306	4	0	1312	0	73	127	409	18	138	903	117	706	64	1	87	27	2	19	342	1436	6	834	76	91	15	104	676	1111	77	269	206	2	0	382	5	77	436	540	388	6	0	228	15	337	272	30	22	327	10	306	99	77	0	0	12	39	604	1	169	210	943	72	147	24	338	0	1	177	0	0	16	2	56	65	4	0	26	0	1	0	0	2	18	5	0	4	55	0	0	1	53	0	0	0	0	0	1	9	12	24	7	0	3	54	105	1	1	58	8	12	2	0	1	8	0	50	61	15	640	0	0	0	133	0	14067	3235	0	75	2306	6556	0	17	0	0	735	0	7	0	16	1920	0	700	0	79495	39	120	925	574	0	261	1	112	152	0	82	30	978	55	352	5	299	121	73	1	262	105	10069	94	631	423	202	316	607	1	110	1100	6	0	0	174	6	34	1	26	3	72	65	3	219	515	9	162	540	56	0	5	210	504	67	60	3	1	28	35	11	1	6	68	0	37	96	6	1	0	2	17	583	381	421	189	0	9	38	96	14861	2022	243	2647	173	0	126	383	0	291	1	27	0	287	189	1	0	1	21	276	438	0	0	2	2	3	0	0	69	0	0	34	0	0	12	0	6	12	157	1	0	0	3	0	1	0	9	0	77	0	0	10	151	1	0	3	344	0	0	1	0	5	0	1	1	0	0	11	0	0	6	1	0	0	1	0	0	0	1	0	0	26	0	281	3	750	26	101	0	1	0	0	2	1	1	104	3	0	3	6	0	0	0	1	0	6	0	1	0	0	0	1	2	0	0	105	8	22	0	0	0	1	165	40	0	4	0	1	0	1	0	0	0	0	0	0	1	908	1	0	1	0	0	12	2	0	0	0	0	0	0	3	121	1	0	0	0	0	1	1	1	0	0	100	3	0	1	2	2	0	142	0	1014	4	1	275	1	0	74	2	300	1	8	0	0	1	353	0	28	0	144	26	0	2	47	0	0	1	2	0	214	1	27	21	6	32	2	194	0	0	9	0	11	0	2	75	1	518	44	4	37	19	116	21	48064	1	0	0	0	50	71	0	3	95	20	0	79	2	1	0	1	24	12	9	1	15	8	0	0	0	25	0	0	2	0	0	0	1	1	3	0	0	0	0	1	0	20	0	0	0	46	0	14	74	2	58	0	0	2	0	0	1	19	0	1	15	0	3	41	0	0	0	0	3	0	4	25152	126	74	1	132	689	204	0	972	0	0	27	864	2	0	348	206	57	69	58	97	23	45	166	125	151	23	8	41	0	86	158	38	479	651	98	59	26	476	95	150	26	14	107	20	290	26	734	148	95	111	463	142	979	13	474	158	503	3759	602	14	8	1141	952	394	2584	56	304	721	7	150	3	30	3	0	1	5	9	0	0	0	5	14	21	0	0	0	22	28	0	0	528	8	6	16	1	73	384	2	0	0	8	1	6	0	0	0	0	0	0	0	0	110	0	1	0	58	0	7	1	0	0	0	0	0	4	3	0	0	2	12	0	0	0	0	0	6	0	0	0	0	1	0	1	2	0	0	0	0	0	0	0	20	0	0	0	0	0	0	0	0	0	0	0	0	0	1	1	0	0	1	0	0	2	2	4	2	1	1	0	0	0	0	0	0	1	0	0	0	507	205	1179	0	593	93	1421	600	35	939	745	62	155	4382	399	2502	744	445	1057	273	142	297	37	346	314	886	179	595	220	601	1275	168	75	97	90	30	557	930	10536	8	0	1	902	0	3	8	161	294	4	0	11	325	519	656	214	0	0	1	0	8	5	2	0	13	0	5	0	0	3	5	1	92	226	1041	91	329	539	6	261	89	924	6991	2221	381	10	565	123	93	102	3960	901	741	6775	192	383	178	107	401	101	495	6	759	140	308	183	234	77	5746	5527	3	285	213	618	49	13	1	2	11007	421	908	1676	49	141	6627	34	1874	191	1111	79	616	372	17	63	480	0	405	1204	4831	753	57	331	384	1336	2673	2417	593	8758	15995	244	0	1019	352	2	1	1131	1	3	1	1	280	1	2	25	1	8	526	4180	47	2	4	1096	7	18	1	4	3105	453	18	105	77	1079	599	732	4	4100	43	62	49	9	35	619	680	190	534	9	455	1086	42	656	19	40	0	0	112	3	466	1	518	59	329	14	937	524	161	184	960	425	2164	179	2	0	0	0	0	1	0	0	0	0	1	1	0	1	0	0	3178	131	211	1406	52	1924	2	64	956	547	140	32	148	50	392	670	72	0	5	22	394	65	129	477	244	29	42	925	153	32	425	913	112	585	113	48	1003	520	3005	3	755	16	1	3	0	0	179	41	56	0	36	6	3	99	914	97	227	5	513	1194	2148	0	2	3	46	2	132	811	648	711	1474	747	72	16	33	0	57	56	306	63	440	0	29	443	0	0	0	0	0	0	0	0	0	0	0	0	0	0	0	0	0	0	0	0	0	467	102	345	76	0	49	0	329	0	286	47	60	3002	776	0	0	0	5	0	0	0	0	0	0	1	0	1	1	0	2	2	0	5	8	1	2	3	0	1	1	12	47	669	904	42	517	200	1	0	22	236	529	0	580	25	2	1404	77	228	124	0	663	176	561	13	16	820	0	0	318	49	171	0	0	151	190	967	152	150	1	7	0	15	0	0	15	608	18	431	477	791	1160	133	49	0	0	0	0	53	1083	376	145	72	508	423	1	0	0	1	0	176	100	311	371	300	940	241	1971	598	433	235	168	87	88	5	0	4	2	7	112	185	2	0	149	2216	458	77	2603	1133	268	475	4	78	593	83	153	347	47	94	91	81	449	0	0	0	0	0	0	71	10	26	2569	217	1254	926	88	434	408	529	431	671	0	0	4	581	907	926	319	224	0	0	0	1254	26	981	278	125	325	763	567	8	0	0	371	0	9	1643	249	199	57	127	136	0	0	0	0	6	1	0	173	239	131	141	21	33	48	44	499	157	80	205	3188	368	712	243	1729	423	2	736	683	525	135	61	0	985	56	546	324	1118	12	792	605	1881	98	291	462	7	0	4	0	0	0	0	1322	3	5	0	29	111	311	469	8	417	204	1235	1	1283	902	0	1	0	827	9	8	424	119	7110	1121	653	3	0	0	0	0	383	1147	407	798	331	0	3	2	0	0	0	0	8	137	3	0	0	453	17	2	306	3	670	0	339	220	873	1321	807	1984	1072	842	299	497	3880	70	132	165	1145	3534	0	0	0	933	1	669	789	371	0	1	1	26	0	0	125	18487	11031	13546	9477	16049	4845	1487	116	169	31	0	445	95	1738	4177	1	290	2	57	0	19	1	1	0	0	2	3	621	273	201	126	972	243	257	141	2	3	0	324	0	0	0	226	7	0	0	1	2688	1054	516	7	424	609	1008	370	296	252	107	941	1117	1282	16	1321	39	1046	8	41	4	0	1	664	950	1	0	1	41	2593	437	0	0	1	1	0	1	4661	0	0	47	0	192	4	638	0	1	0	534	1	1	1674	11	563	800	58	2045	0	5	3	273	15	102	449	0	243	925	580	0	9	1364	20709	91	179	82	275	479	1011	290	1420	448	658	298	1	1	0	0	446	0	0	3	306	0	12	0	18	3	0	0	123	0	1	0	0	34	1	0	14	0	0	0	1	22	42	1	0	0	59	3	208	816	1	0	1	2	1	0	496	3	0	0	8	36	12970	28	61	1321	395	371	469	27	443	1449	1067	537	53	2	5	0	0	1	55	2	1	3	1620	0	132	211	457	0	0	4	21	1	0	0	1	1	2	1	0	0	1	2	2	36	231	707	450	325	37	1	1	0	2	0	228	1479	0	0	3	5312	349	0	2023	671	0	0	2469	0	752	945	2160	32	1150	0	0	0	2	11	3	0	1	6	43	98	97	0	2	0	0	1	0	1	11713	396	356	63	0	0	1	0	0	3	19	0	53	35	0	0	3	3342	17	0	1467	3	0	0	0	411	0	0	0	492	278	1	1	0	3	775	2	0	0	1	1	1529	0	830	293	14	1	1	14	117	7	133	487	934	6	0	0	0	0	5	6	0	0	0	0	315	369	685	154	64	4	0	277	546	28	800	545	1721	14161	1496	1420	1606	363	12	1816	2659	0	0	1	2	8	0	289	0	2	5	0	1	0	1	0	6	1	0	0	4	1	0	96	0	2	13	0	2	3	6	4	0	2	6	4	0	9	139	69	76	206	493	1904	0	0	0	0	0	1	2	2	4	1	0	0	10	51	0	0	4	0	0	0	0	15	1	1	5	0	57	8	4	0	4	0	177	1	0	6	0	8	489	133	858	0	2	25	0	0	0	0	0	0	1	1	0	2	0	2048	182	4	0	0	1	49	0	1	0	8	0	0	0	0	0	29	0	0	1	0	0	0	14	0	238	18550	0	3	0	0	3	0	0	36	0	51	26	0	0	0	0	2	32	0	0	1	6	115	2	98	5	1210	1	1	22	424	2	83	0	0	0	0	1	0	0	0	0	0	0	2	1	1541	529	1363	10	565	222	623	4	0	38	4	54	3882	0	70	312	261	127	1031	959	936	866	614	0	0	0	0	11	0	66	443	3021	206	0	67	73	342	246	25	125	144	0	0	0	3	0	0	169	155	589	243	1	188	1687	0	0	251	1	78	0	1	0	0	0	0	0	0	8	0	0	1	0	0	59	0	0	0	0	1	0	1	1574	514	1437	169	22	317	1	0	4	23	0	0	1	0	0	0	0	4288	159	1	514	35	636	140	6	88	644	526	3	49	302	758	308	48	0	800	57	500	225	268	496	309	60	948	7	41	8996	277	52	392	1	751	287	5	0	0	0	1	0	0	3	44665	5	3	27	2	1	29	26	6	9795	6	28	178	399	153	253	996	221	462	348	4946	898	0	0	190	183	12	6	28	9	3049	188	184	149	193	6	444	529	122	1501	55	0	0	0	6	1	5	1	0	9	0	0	0	3	0	459	1964	0	167	177	601	0	1	1531	2	352	8247	102	819	19	1	0	2	1	3	1	16	506	3	444	726	83	485	73	0	0	0	1	0	22	582	151	468	40	1042	811	291	87	6	13	0	1	2	1	27	6	2	0	0	2	1	10	3	238	4789	375	2	305	10	614	2	767	87	140	152	273	1436	0	0	352	997	1	122	236	537	711	891	0	128	360	432	910	0	1	250	5538	4	2	141	44	885	294	233	503	537	17	8	1044	325	479	7	171	130	2157	93	303	193	714	2	44	1	240	2222	103	573	684	101	16	11095	660	441	3573	35	61	1985	97	446	31	75	458	3	413	585	85	3	113	121	76	205	14	196	223	302	0	497	1441	436	15	174	721	570	248	238	0	31	219	1193	1	6	192	756	19	232	800	261	429	0	288	789	85	2	50	216	754	185	47	4	0	39	164	470	581	14	1228	4	3	2	0	19	5	1	152	380	8	192	938	233	236	640	0	170	5	178	215	0	1	113	1343	160	777	499	1	6	142	35	26	154	4878	5	258	2330	0	850	6	0	0	0	31	0	0	40	79	496	17	2	218	183	165	0	46	0	1073	79	95	338	697	244	1074	488	65	44	3769	241	49	240	56	370	7	326	157	137	296	353	191	0	864	1684	187	11	202	0	0	0	1	6	2	47	621	38	15	136	2	117	620	1791	143	509	17	725	310	275	61	510	0	256	82	93	192	219	281	5	1083	16	3344	580	1843	41	235	364	497	766	258	0	6	2	8	419	56	1277	5	618	1061	110	86	120	91	30	257	79	2971	2	3	126	244	21	147	740	45	0	0	788	2	6	136	67	1260	15	3	1717	46	74	130	882	6	0	61	29	203	155	15	140	522	433	98	90	30	366	270	112	63	97	73	1	397	210	379	6	11	23	299	20	872	36	10	47	298	0	184	1120	483	562	5366	690	384	0	1	0	25	0	0	0	46	0	3	0	0	2	66	5	13	1	0	0	2	0	0	0	0	0	0	0	0	405	7	4	0	0	0	0	0	0	1	3	1	0	5	0	1	0	0	1	0	0	0	0	0	0	0	0	0	1	0	1	0	0	988	25	0	0	0	0	0	0	0	0	1	20	0	0	30	0	665	5	18	1	1	0	0	0	4	1	0	0	0	1236	7463	0	0	1	4869	943	203	446	198	811	319	36	78	24	0	0	0	0	0	3	0	0	22	53	0	0	0	0	1	0	7	1	0	0	8	0	1	0	1	0	0	0	60	7	0	11	12	0	0	343	268	210	650	0	0	0	96	1533	0	0	0	1	58	4	155	1957	2	115	0	2	128	91	0	0	1	0	129	0	0	0	70	1351	0	1200	1	0	8	297	3	0	128	64	935	0	0	0	0	1	0	0	141	3	0	0	0	0	230	268	551	71	0	0	0	0	0	0	1	465	0	2291	739	736	497	686	70	7	706	1	1	83	205	9	797	631	1784	1	0	12	2210	3	0	894	148	617	105	552	0	27	197	48	7	194	453	19	209	0	2	1	1	12	325	476	153	21	0	1	0	0	0	19	0	0	0	0	1593	0	220	70	51	2073	0	58	189	177	94	1	390	167	280	0	1	0	0	0	1	55	0	0	0	2	1	6	0	0	0	0	0	0	0	0	1912	0	0	1	0	0	0	1	0	0	0	0	1	0	0	0	0	0	0	0	0	0	0	1	23	54	300	318	1	0	0	10	0	0	5	6	0	0	0	0	3	0	0	0	0	5	1	12	0	1	124	53	0	0	2	0	2	548	2	11	0	0	0	0	0	0	0	1	0	1	0	3	5	0	2	2	0	0	1	0	2	10900	867	771	909	2127	510	1462	1	4	2	149	41	0	1	1	0	0	0	1	0	2	0	0	0	0	0	1	0	0	172	0	0	0	0	7	0	0	0	1	3	32	816	916	169	1	0	0	0	0	0	0	0	6	0	0	441	290	0	0	2	4	0	178	1042	0	13	1	116	5	3	7	1	1	1	298	1676	495	72817	0	0	3	0	0	3	3	5	4	3	439	0	1	19	278	0	0	0	0	0	0	0	8	0	0	0	0	1	0	0	0	22	35	4	85	11	635	98	127	9	258	588	0	0	3	4	14	0	0	36	5	277	239	8	0	2	0	22	10	0	0	0	0	59	0	0	0	2	0	1	8	0	0	2	1	0	0	0	0	0	0	440	1132	2	0	1	0	0	0	1	0	0	0	0	0	0	0	0	0	0	2	0	0	0	0	0	0	0	0	0	0	0	0	0	2461	423	0	1	0	0	0	0	0	0	3	3	177	320	0	8	0	0	0	1426	1	0	0	6	0	0	1	0	0	7	2	0	523	0	0	0	0	2	724	3	4	1140	966	340	158	2	0	1	0	2	25	0	1	0	0	13	0	1	0	1	0	0	48	629	10	1	0	1	1	0	49	0	1	14900	1	0	409	1	0	0	154	0	0	1	0	0	1	0	0	4	7	0	0	0	1	0	0	1	0	0	0	0	0	0	6	784	7	0	3	0	0	4	1	0	0	2	0	243	153	1	1	0	1	0	318	0	0	784	0	0	0	0	0	0	5	1	0	0	0	0	0	0	2	0	0	0	0	5	0	0	0	0	2	0	0	303	0	381	1540	239	21	516	106	8	0	126	125	1598	340	109	878	0	0	0	0	0	0	0	9	0	0	0	0	2	0	0	0	920	2	41	0	62	6	9	2	2	1	1	344	427	0	164	18170	667	0	0	5	0	0	0	0	0	3	0	8	1	0	13	0	5	13	0	2	1	0	2	3	4	0	4	49	3	0	0	0	44	2938	6	0	8	1	0	0	13	0	0	0	0	0	0	2	5	0	3	7	0	0	0	240	0	47	1	1	0	0	0	1	0	1	0	0	3	0	0	2524	0	1	0	0	1	0	0	0	0	3	0	0	6	0	136	0	0	0	0	398	1	7	1	2	0	10	0	0	0	1068	1622	0	0	0	0	0	1	2	1	0	4	0	0	0	0	0	2	0	0	0	0	0	0	1	0	0	0	385	1108	4	4	0	0	0	0	0	0	0	0	0	0	0	93	1	1	0	0	64	2	61	192	378	2	0	0	5	0	0	1	276	1	6	503	0	0	4	6	6	0	0	3	2	0	0	0	0	0	0	0	0	0	0	0	0	0	0	0	0	0	0	0	5	1	0	0	1	0	0	0	23	0	0	0	0	0	0	0	0	1	0	0	0	0	0	0	0	0	0	0	0	0	2	2	0	0	0	0	0	0	1	0	0	0	0	0	7	0	0	0	0	2	0	0	0	0	1	0	2	4	9	0	0	0	0	0	4	643	0	0	0	0	0	0	0	0	0	0	8	0	0	0	0	0	0	0	0	3	0	0	0	0	0	0	0	0	0	0	0	0	1	0	1	0	0	0	0	0	315	625	639	0	0	0	0	0	0	1	0	0	0	4	0	0	3	1	1	0	0	0	0	0	0	1	0	1	1	0	0	2	7	0	0	0	0	1	0	0	0	1	0	0	0	0	0	6	2	3	0	0	0	0	1	0	0	0	0	0	0	1	1	0	0	0	0	0	5	2	1	0	10	15	0	0	0	0	0	24	0	0	6	0	0	0	0	0	14	0	0	0	0	0	0	0	0	0	0	0	0	0	0	0	0	0	0	0	0	0	0	0	0	0	2	0	4	1	0	0	0	0	0	0	0	0	0	0	1	0	0	0	0	2	0	0	0	0	0	0	0	2	0	2	0	0	1499	12	2	0	0	1	0	0	0	0	0	0	0	0	0	0	0	0	2	0	1	0	142	0	0	9	0	0	0	1	77	280	0	21	0	6	1	0	0	0	0	0	0	0	596	12356	0	6	7	0	0	0	3460	0	524	13	3	0	0	129	0	0	0	0	0	1316	2	0	0	0	0	0	0	0	0	0	0	0	0	0	0	0	0	0	0	0	0	0	7	0	1	0	25	0	0	3	0	2	0	637	3029	0	0	0	0	0	0	0	1	0	558	4022	1	0	4	13	4	25	1	13	8	49	844	0	201	2	1	1	176	32	0	24	0	0	0	0	0	0	0	2	0	0	2	2	0	0	0	0	0	0	0	0	0	0	0	0	0	0	0	3	6	0	0	0	0	8	0	4	339	20	0	1	0	0	0	1	1	0	0	0	0	1	0	0	0	0	0	7	1	4	1	0	0	0	0	0	0	48	1	0	0	0	1	0	0	0	0	0	0	1	0	0	0	0	0	0	0	0	0	0	0	3	0	0	0	0	1	0	5	0	0	0	4	0	500	4	0	0	0	7	2	0	280	577	0	0	0	0	0	2	0	0	9	1	0	1	12	0	1	0	24	0	0	3	7	0	78	88	1	2	4	0	169	0	5	0	0	0	0	3	2	0	0	0	381	0	35	604	0	1	0	0	0	0	0	0	0	0	0	0	1	0	2	0	0	3	0	0	0	7	0	1	10	331	2927	1836	2	0	1	2	0	209	342	0	313	96	16	17	7	3	0	0	0	47	0	1	1662	162	811	67	0	667	0	2487	2	6	394	371	0	420	886	0	0	0	0	50	3832	0	0	31	0	85	982	595	0	1	410	902	732	2279	0	0	0	0	0	2	1	1	0	0	0	0	6	34969	0	0	0	1	3	0	4	0	4	0	0	0	0	0	1	0	2	0	0	2	1	0	2	0	0	0	0	1	0	1	8	1	1	0	0	0	1	549	122	183	277	250	164	548	189	230	0	1	1	3	0	6	5	0	0	2	0	0	3	0	0	10	0	2	0	3054	1	0	8	0	0	3	0	0	0	0	6	0	436	1736	273	284	13	26	121	55	0	0	0	0	0	1	0	0	0	0	0	3	1	1	0	0	9	0	2	7	0	0	0	5	0	0	985	1	400	0	0	0	0	3	0	0	1	0	0	0	0	0	0	0	1	0	0	1	0	7	1	0	1	0	0	0	1	0	0	0	0	153	0	0	0	6	0	0	0	1	2	1	0	0	1	0	0	1	0	0	1	0	0	0	0	0	0	0	0	0	0	0	0	0	0	0	0	0	0	0	0	0	0	0	0	592	0	0	0	0	2	0	0	0	0	0	0	0	0	0	0	0	1	0	0	2	0	0	0	1	0	0	0	0	0	0	0	0	0	0	4	0	1	0	0	2	0	1	0	0	0	0	0	0	1	0	3	0	1	0	0	3	0	0	0	0	0	0	0	0	385	449	902	0	0	0	0	4	1	1	0	0	0	0	0	0	0	0	0	3	0	0	0	0	0	0	0	0	1	10	0	1	0	0	1	2	15	0	0	0	1	1	0	0	2	4	0	0	0	0	0	0	0	0	0	2	0	1	0	1	6	1	0	0	0	0	0	0	0	0	0	0	359	1120	7	0	0	0	0	0	0	2	0	2	1	0	0	0	4	0	0	0	1	1	3	0	0	1	0	4	36	2	0	0	777	0	1	1	0	0	0	1	1	0	0	0	0	0	0	0	0	0	0	0	0	0	0	0	0	2	0	0	1	0	0	10	0	0	0	0	0	0	1	0	0	0	0	6	2	0	9	2	1	0	0	0	1	1	0	0	5	0	0	0	0	0	2	3	0	0	0	1	0	0	0	0	0	0	3	1	6	0	0	0	0	2	0	0	0	0	0	3	0	0	0	1	0	0	0	6	0	0	0	0	0	0	1	0	1	8	5	0	0	36	1	1	0	1	0	0	0	0	0	0	0	0	0	0	5	0	0	0	11	2	0	0	0	0	0	0	0	0	0	0	0	0	0	0	0	0	0	0	0	0	0	0	1	1	2	0	0	1	0	0	0	0	0	0	0	0	1	0	0	1	0	2	0	2	2	3	1	4	0	2	0	0	4	0	0	0	0	1	1	2	0	0	1	0	0	0	2164	36	0	0	0	1	0	0	0	0	0	0	0	0	0	1	0	0	2	0	0	0	0	0	0	0	0	2	0	2	0	0	0	0	0	1	0	0	0	0	0	0	1	3	6	0	0	0	0	0	0	0	0	0	0	0	1	0	0	0	0	0	0	0	1	0	0	0	9	0	0	2	5	1	737	1371	43	33	168	1280	1171	317	2	121	9	1082	628	6	468	10482	1069	1133	1	1	1316	0	1	0	1	0	0	0	0	16	38	0	4	1	1	1486	0	0	0	0	1	11	0	0	0	1	0	0	0	1	1	3	0	2	0	0	7	0	3	0	1	0	0	1	1	0	1	0	0	0	0	0	0	0	1	0	160	678	529	0	0	0	0	0	11	1	0	0	3	0	0	0	0	1	0	0	0	0	0	0	0	0	2	0	0	0	0	0	3	0	0	0	0	1	0	0	0	0	0	0	0	0	0	0	0	0	0	5	3	0	0	0	0	0	1	0	0	0	0	0	1	0	0	16	10	0	2	1	0	0	1	4	0	2	0	0	0	0	0	0	0	16	2	0	0	0	0	0	0	0	0	0	0	1	0	0	1	1	0	0	0	0	14	0	2	0	0	0	0	1	0	0	0	0	2	0	0	0	0	1	2	0	0	2	2	1	1	17	0	0	1	0	0	0	0	0	1	0	1	0	0	0	0	1	0	0	13	0	1	0	1	0	0	0	2	782	33	3	1	0	0	2	0	0	0	0	0	0	0	0	1	0	0	0	2	0	0	13	2284	42	2	2	0	0	40	1	0	0	0	0	0	0	0	0	3	0	0	0	0	0	1	0	0	0	0	0	8	0	1	0	7	3	1	0	0	0	0	0	3	0	0	0	0	0	2	0	0	0	0	0	0	0	0	0	2	0	732	817	177	2	1	573	28	0	0	0	1	0	0	0	0	0	0	0	0	1	1	1	0	3	0	0	0	0	1	0	670	103	891	3	0	1083	508	234	0	0	0	0	0	0	0	0	0	0	0	1	0	0	0	0	184	960	54	0	0	0	0	0	0	0	0	6	0	0	0	0	0	1	0	0	0	0	1	0	0	0	8	2	0	0	0	0	0	0	0	0	0	0	0	0	0	0	0	0	11	0	0	0	0	0	4	20	0	0	156	758	896	75	181	0	1	0	3	2	1	1	0	0	1	0	0	0	0	0	348	608	62	524	155	157	0	1	0	564	0	17	0	0	410	822	1	8110	1	0	0	0	274	408	3	13	659	189	330	1195	0	99	676	804	11561	1309	463	6	764	2427	7	113	1	489	798	3	288	27	549	559	3758	112	514	4548	2687	5	3	0	0	195	25	132	1271	7185	55	321	0	381	63	689	364	431	0	269	0	0	5	20	2153	309	0	7858	10	105957	352	130	11485	360	6	640	1111	999	184	312	1785	2144	4081	0	0	0	0	0	0	0	0	0	0	0	1	413	57	2103	466	4	142	199	34	2108	244	2	667	1459	2579	1190	444	0	0	4	275	10944	12608	7124	15115	129	5676	462	529	101	607	0	161	1443	20	128	0	1	0	1	0	0	0	4	9	0	0	2	1	16	530	606	549	152	175	7	224	13	10369	3702	367	6	0	463	3661	587	17	0	0	0	0	0	0	0	0	0	0	0	0	2842	1169	15	702	3529	580	1054	271	276	1715	4004	14	223	784	1	0	12	0	1	0	0	3	0	11	0	0	0	0	0	0	0	0	1	0	920	1071	1854	2705	1131	101	4	0	0	0	0	0	0	1	0	0	0	64	11	681	1407	1136	438	202	1	1	2	541	67	34	106	428	264	784	42	161	5	729	1570	104	89	50	690	1292	519	100	128	24	1	54	560	59	44	27	1	709	171	352	139	241	372	1	349	252	231	5	80	110	67	219	29	298	103	104	1024	52	1	2	24837	460	114	1127	187	1031	35	340	0	838	175	153	1402	2	1592	418	665	3	0	157	191	355	24	2	838	482	177	191	178	353	1041	42	441	39	4	23	113	0	1	341	80	35	0	2	0	265	0	496	243	0	156	155	656	292	327	566	421	211	6	486	58	6	82	29	219	266	581	0	78	201	3	93	480	8	5	4	489	59	35	858	74	1698	1127	1	1070	188	115	685	915	369	436	12	419	0	34	811	169	190	119	138	1407	406	2	1	0	2	0	72	217	762	1	0	0	0	0	0	201	155	248	280	292	79	37	7	0	15508	241	1197	1344	43	1	7	7	640	2	2	5	76	0	1105	185	2628	96	168	17	699	0	0	187	477	26	81	852	11968	391	0	123	0	6	1145	32	46	413	69	70	608	546	506	0	272	0	504	95	1	3	1	51	156	174	2131	404	28	70	346	3726	1665	9	11	162	128	1290	102	298	1062	108	0	4	0	65	54	1036	0	240	30	7	1	483	69	832	475	377	52	1	186	0	85	50	244	323	162	387	46	25	269	535	144	510	304	377	469	135	126	1075	2162	0	28	4	21	2	136	31	109	23	16	665	1720	816	63	246	3	288	407	216	178	442	185	2895	1	272	559	7	0	0	0	4	0	14	311	0	577	0	119	178	1	0	111	0	5	5	10	8	505	1	235	24	653	243	10	2	221	1	0	241	5	16	272	268	0	4	24	10	1	4	35	0	1	2	1	2	0	1	0	106	176	57	208	260	283	481	52	1	202	434	111	96	11	14	135	2	0	0	676	669	1061	145	522	732	105	50900	46	4753	1191	270	54	294	477	1031	1	3	2	1176	5	76	844	772	358	95	578	392	373	146	4	4	20	2	3256	0	845	974	798	337	1	4289	66	368	169	300	559	730	52	1	260	193	1	192	317	1078	202	633	2268	16	81	423	8	992	61	23	1252	448	0	0	885	459	35	18	53	9	556	144	193	237	42	214	47	1739	43	63	5	0	30	70	1517	2	829	540	35	145	389	193	413	2	0	5303	3	47	1562	393	707	350	36	1	4	6	2	7	0	1	13	1	74	1327	85	2	0	0	15	33	530	14	1484	21	1	193	744	589	1	197	0	0	0	0	83	702	2002	4	95	71	381	257	212	328	489	269	384	4	2	340	130	1903	67	182	201	80	0	0	269	6	3	34	257	201	11	14	1264	411	2	0	130	0	707	0	179	1	859	0	1	24	8	415	141	225	394	3067	8	123	1	1971	108	565	1398	437	1492	0	0	1	0	101	2	472	8618	72	0	340	191	265	96	850	62	65	17	99	181	221	765	226	111	608	1709	276	573	3	0	2494	1616	182	475	357	432	219	117	1551	568	97	4	904	0	0	0	0	0	0	0	0	0	0	0	247	0	5	1	0	8233	65	0	0	24	0	0	1	0	95	17	225	0	1	1746	329	41	111	406	136	773	11	102	199	537	1094	241	20	0	268	174	465	4161	320	1	781	15	17	2	259	14	295	703	8	4	9	12	4	1	36	453	376	239	0	153	124	1558	372	42	1	346	102	161	2	1	0	0	61	11669	112	1	2514	231	0	1	54	0	684	940	29	454	49	6	0	43	1187	270	29	2999	554	160	0	4	261	246	177	40	8	380	615	1991	68	272	1020	2013	74	3	302	353	173	647	69	101	0	750	10	5	268	44	1442	6500	571	152	1180	161	7	207	157	703	339	301	1743	44	885	511	2540	426	3531	293	0	392	222	7	251	513	321	115	266	5	0	853	1021	634	475	296	148	133	153	272	615	245	60	522	5775	459	623	439	0	0	1497	689	135	255	78	707	1007	440	300	20	321	280	10127	232	426	6	3	0	18	0	0	330	241	419	356	148	167	85	85	127	0	1020	2	59	162	192	2	122	492	183	218	543	392	137	1090	671	1205	2	61	83	140	780	127	3	184	660	502	2	9	0	690	271	94	0	1	1	1	10613	61	0	854	1613	0	80	85	524	16	13	130	1	2	13	474	1118	580	4	356	139	183	1	575	2487	426	401	12	0	357	169	782	248	27	418	152	954	1	209	3	483	858	292	202	613	778	8	490	6	0	0	0	134	0	249	1447	191	135	19	0	260	450	2	114	193	219	3	0	62	88	949	1	16	5	2	1572	1215	103	63	41	15	0	3	0	2	775	43	0	207	179	27	3	1	0	435	3	686	163	294	933	367	2	0	5	7	951	124	381	908	228	28	141	62	596	3	313	31	71	230	215	29	501	6	986	527	134	172	285	1077	114	152	23	0	0	15	583	13	410	5	446	1853	5	20	184	11	483	200	427	25	30	121	871	691	126	251	28	872	130	31	601	1	44	0	0	38	2431	1924	1457	1202	218	2	284	1128	148	280	10	776	521	571	299	404	2173	1260	76	4	806	137	114	780	253	528	371	23	147	14	33	2138	983	5	1	9689	129	146	785	167	294	395	137	963	25	402	228	1642	0	3	1256	248	0	104	261	314	246	233	6335	2	564	298	0	0	23	43	1184	1	454	7	1	72	145	115	17	2	916	8	0	0	75	0	42	1	1	55	35	6	128	24	198	117	987	124	509	387	750	365	1784	408	594	849	358	33	5	71	195	760	256	7	925	18	41	2	22	0	197	683	1738	658	351	173	10	192	38	30	317	9	433	900	389	20	213	112	265	6	715	24	778	143	467	474	12	465	114	298	150	149	462	1	2	161	0	42	55	1900	0	0	190	185	411	129	61	78	170	181	6	449	0	18	89	205	117	392	320	15	141	144	270	2578	23	41	343	604	63	0	0	114	390	219	41	33	45	375	686	0	13719	161	208	266	2	3	0	356	125	1164	863	51	1217	549	517	122	0	0	185	367	77	129	3309	19	2	11	3	5	3	203	4	0	0	21	30	12	8	274	131	17	52	53	0	0	0	6	6	182	1	11	385	206	12	14	5794	244	59	14	58	2	1183	197	493	428	130	1062	482	326	38	109	0	0	0	183	117	8	289	1678	225	1	446	318	395	164	126	38	45	6	10	411	9	0	7	0	576	94	2331	338	6	433	217	470	1	1	1	178	1	4146	20	976	109	3444	0	3	3	18	0	175	151	458	206	186	21	149	0	0	0	161	0	0	0	3	1230	174	0	10306	736	136	194	123	581	41	72	135	10	8	450	2	8	0	840	2	191	443	2	4	2	1	557	0	143	180	950	207	555	590	1213	0	413	0	285	151	141	46	2443	2536	144	319	69	283	281	85	779	607	318	1248	77	548	122	29	0	8463	9	1	2	0	1688	26	5	0	0	1	4	128	1	386	35	887	208	54	5	174	847	8	168	961	41	935	931	650	627	421	201	0	0	3	160	14	52	1145	51	718	2	101	1198	182	1008	0	212	126	24	0	25	25	289	17	31	2	100	0	13	29	2	17	0	290	0	0	2	184	1	168	11	2459	120	0	88	0	1	39	287	49	120	175	191	36	231	22	54	265	329	438	932	402	8	429	488	6	1	283	219	500	0	341	325	165	387	422	546	366	0	0	0	0	0	0	12	49	68	0	0	0	0	0	0	0	2	91	396	285	373	90	0	193	159	107	227	0	41	0	3	1	1	22	2	4	0	442	498	126	1158	1	34	871	48	115	0	374	34	218	185	1	173	363	44	317	4	51	99	3	0	20	0	2	1	1	1	42	357	5	5	35	263	310	0	1	0	1	0	340	377	1029	671	406	577	674	929	1	8	1	0	0	3	0	29	1	6476	13	0	1479	0	242	853	0	1	11	1	13	158	227	36	23	7	8	1	1138	9	898	253	628	0	0	56	1425	259	2161	143	310	1	57	141	78	53	17	118	161	371	1072	0	1	86	304	606	122	413	78	251	128	0	0	0	0	0	600	0	3	0	7	9240	2	0	43	26	0	222	626	1	40	24	0	13	0	1	140	59	6	108	115	1	4	611	5	5	2	11	49	1105	34	595	19229	272	118	101	1	1	1	705	158	446	34	1	0	1	18	1	12	72	153	21	197	388	172	44	291	334	8	0	729	53	35	30	262	959	232	1	0	214	569	15	76	3	212	62	151	381	287	458	1621	337	204	188	60	1	138	28	0	47	692	836	29	130	635	234	2	145	145	72	23	522	395	51	342	1496	577	6	66	150	9	853	186	58	1097	104	13	6	3118	3144	312	0	3835	231	101	236	11060	2	3	1	0	7	9	0	0	1	2878	3	0	116	4	227	776	152	365	145	100	1	0	3	1	12	0	2	2283	96	713	15	0	46	3	740	1	0	0	0	0	0	21	232	0	16	120	868	293	188	469	413	53	276	0	0	78	47	135	362	0	291	38	115	263	13	47	5	0	0	133	0	0	0	0	0	0	85	18	59	31	435	1300	2	2	77	2	0	8	2	0	168	2	790	6	519	923	7	5	0	3	3596	0	4	206	40	797	0	275	289	0	0	491	135	267	1	1	341	936	2350	3	0	2	63	15	701	559	120	211	46	120	93	2031	219	120	306	3	57	403	388	510	412	0	567	36	148	375	1553	267	1345	401	392	0	7	1	17	34	531	4	172	0	0	0	1	3	0	0	3	42	29	2	50	26	28	1001	0	51	39	1424	264	594	303	98	104	44	716	282	758	182	513	94	347	3	4	16	901	2	1	1	494	230	709	27	315	105	10	711	435	3456	52	179	6492	21	366	453	16	1386	915	0	796	0	3147	146	3018	279	2	99	19	14	93	106	749	45	635	351	681	806	305	345	354	120	1205	0	2	123	471	164	15	390	41	9214	278	24	287	3149	544	3	844	10	94	222	0	225	199	390	245	494	18	280	880	0	222	297	4	7	7	38	1602	126	2839	252	81	412	787	8640	105	3090	5	58	9	65	28	4	136	594	7320	3096	1	25	0	164	3	91	42	1	13	0	510	7	12729	70	289	5644	9	2	114	90	356	21	12	313	96	430	511	1395	315	48	209	952	1006	2031	2	0	81	65	25	154	148	568	141	303	146	527	38	98	303	69	3	2788	857	4	628	4093	77	666	119	169	597	183	97	23	2	137	23	139	113	4	1195	616	1	109	195	9	334	0	21	9	18	322	5	73	1	742	310	2	124	211	936	86	58	158	0	0	0	0	0	0	145	187	2	153	44	289	67	465	485	0	91	152	362	557	190	446	1542	302	2	0	4	824	1354	48	1	23	46	9	42	591	25	9	289	556	202	47	0	5	0	0	1	62	115	1	105	7	74	249	345	389	1444	1306	6	52	557	61	1	9	2	0	0	0	6	405	613	14	303	934	3101	247	275	217	437	1061	200	53	24	57	512	233	14196	1	328	53	47	139	1273	4	83	2	2	9	673	171	23	2	146	0	33	27	1	651	15	19	1	94	3588	67	183	791	16	482	1351	1222	700	0	4	114	318	2	165	71	46	803	491	205	55	0	5	0	0	0	1	110	42	783	9	0	46	263	2	303	161	160	148	3132	494	272	213	188	860	0	581	0	3	127	81	3	0	516	3	131	35	12043	13	11436	746	95	5	42	59	26	36	217	31	0	1	3	20	146	184	62	237	2909	851	364	1	206	1767	43	0	0	194	69	72	365	456	440	80	547	10	2821	578	556	82	8	1	156	225	30	4281	53	81	290	94	580	63	4237	282	74	3	0	0	8327	29	4	3	0	239	1153	166	0	854	0	11	212	151	129	35	309	783	16	412	294	129	0	20	28	0	5	854	527	559	213	477	1212	146	87	0	0	4292	4672	1170	2	1077	296	282	57	738	1417	10	0	2	709	88	873	257	399	1	3	0	23	0	538	1001	253	360	4	6	36	0	0	0	2	0	0	15	1	354	767	7	50	672	180	178	60	45	384	0	181	648	646	34	383	226	1	4	217	2	2	4	0	290	12	1245	101	1506	106	973	381	242	6	0	0	47	41	537	117	130	195	51	437	228	464	39	305	40	506	103	3	0	2	675	618	0	149	5002	725	6	81	60	260	124	97	47	108	0	342	178	271	542	130	278	178	184	0	67	195	176	89	778	0	253	2	118	9657	6	806	80	545	0	28	210	0	0	210	856	24	11	125	99	103	38	7	410	93	94	89	517	289	2175	0	635	650	2	2	166	92	6	272	0	16	147	137	156	117	24	928	88	2	26	150	1	83	33	80	2	20	2	60	164	117	626	474	0	0	0	208	36	154	5	44	25	1	172	1	1	118	278	23	271	152	0	514	1086	1	2	0	4693	10	476	44	247	699	128	145	742	100	5	291	61	136	83	160	20	3793	2	0	1021	935	3	580	157	153	139	137	172	346	225	999	117	1323	37	0	7	0	5	209	334	0	0	0	1	0	0	56	1186	281	2045	145	121	174	681	673	5	1	1	767	2	959	85	150	0	0	3	0	984	1760	108	2	46	0	21	1	0	1	9	3	259	27	172	98	193	359	0	8	9	1	958	296	1468	82	0	3	87	383	167	347	1	1	0	761	0	19	205	294	4	0	0	195	0	558	17	0	3	144	314	2	340	459	112	781	110	4	1	35	405	74	358	65	0	0	0	0	0	245	7	0	1	2	37	288	69	250	0	0	1	21	65	0	4	0	0	0	1	0	63	60	7472	373	173	6859	206	9	1	0	260	72	5	0	4	4	0	137	0	146	29	78	4	75	521	3	5	2	0	3	89	0	258	518	0	3	488	535	33	190	143	122	62	7	506	229	141	194	2	3	257	215	523	1567	129	487	2781	38	632	2	0	5	60	1	0	361	0	5	46	62	141	355	547	3	18
"SAMN03072386"	190	0	2090	0	10	0	83	0	441	19	13	26	4257	304	164	131	2451	13	9	0	0	0	1	7	24	256	43	50	939	202	13	70717	10	75	63	20	1113	263	101	127	392	144	486	260	1032	89	427	35	2	512	450	249	2930	0	2	645	3121	300	84	386	31	124	967	87	112	890	29	11	149	236	732	152	184	101	74	30	191	317	105	85	45	494	37	1	247	443	27	7	10	1	0	0	0	143	313	376	177	158	10	673	1185	243	523	238	1373	332	10	367	244	35	601	63	288	40	27	4	1014	291	51	7	687	395	167	291	13	76	37	346	103	102	316	7561	0	44	39	135	15	465	158	82	499	146	240	288	162	530	414	146	212	5	136	89	529	49	264	180	261	25	3547	253	289	54	197	389	281	204	140	122	606	259	835	131	37	115	585	1097	2315	1311	1042	600	0	2	120	100	96	2	195	0	461	156	3	82	657	469	174	2166	93	168	13	570	1944	300	115	111	146	172	89	661	172	324	203	29	397	145	192	112	263	510	173	530	60	254	59	591	121	1850	183	171	74	120	15	15	0	2274	152	82	232	108	246	51	10	69	106	302	425	366	197	133	419	129	388	223	714	175	478	6	196	360	746	0	0	196	442	584	2263	431	0	241	225	0	0	0	2	1	8	272	85	0	22	8	41	1	4	1	2	90	167	0	44	0	12	0	1	11	196	228	130	1	3	305	408	170	39	42	506	317	99	0	0	832	4	16	27	99	1031	0	133	1884	133	2893	45	100	742	41	730	75	37	163	1559	181	14	911	34	40	157	1147	190	623	732	196	1	3	460	187	158	196	168	40	299	599	117	33	62	0	1589	750	30	317	457	3	2080	3032	1446	31	152	797	1	273	909	385	148	543	832	148	608	0	292	331	240	44	2469	52	213	42	3974	465	2162	830	808	264	134	341	1008	110	564	65	0	94	96	908	95	0	204	322	102	262	3276	1	123	91	10	166	52	408	158	480	1	392	452	0	400	808	1113	189	125	861	1200	136	386	9	0	109	420	71	300	249	423	235	197	74	253	10	192	74	125	34	88	43	494	116	395	122	116	77	101	233	750	0	161	0	28	11	194	49	633	200	743	47	51	10	47	170	217	665	112	51	320	69	83	90	140	182	438	107	6859	68	139	8	664	1334	139	629	296	138	118	0	1539	108	292	115	1594	80	55	63	7	668	47	542	93	8	74	4498	18	3	306	424	93	429	116	51	863	301	62	38	6	40	39	77	251	66	1538	632	705	526	500	255	6	1063	57	3434	214	112	298	337	33	323	186	622	119	946	138	160	243	739	3413	72	1182	951	267	292	9	261	271	143	151	83	55	584	12	429	158	877	0	582	2883	1944	393	325	1	16	5	465	52	184	230	52	83	109	151	3964	1795	152	238	47	103	122	2	35	79	753	72	843	142	176	402	72	197	295	761	78	118	77	83	221	241	822	10	236	11	134	42	1036	243	791	188	424	0	68	83	17	1406	138	322	338	179	306	23	247	197	120	146	42	1	44	73	480	1	29	74	178	844	3094	301	643	701	326	108	49	1042	195	176	77	111	1783	323	309	114	681	726	1132	3093	177	1104	363	0	30	126	312	10503	2059	883	207	398	95	147	107	946	783	4	1493	533	257	1922	545	416	212	0	1812	695	508	325	1790	9	19	239	282	158	12	45	918	77	1	1	191	1017	4111	720	59	357	133	1241	2780	359	1239	629	150	2	12	1	0	64	88	123	6842	0	1386	291	111	79	10	8	62	2	2	0	370	4	311	9	606	152	107	121	295	9	67	183	1987	8193	43	137	5339	5570	56	106	498	2181	31	1	664	977	2129	434	1221	1	378	12	90	170	335	978	174	113	686	449	538	399	31	287	3	13	1	1	30	109	711	137	1392	688	143	99	82	24	858	1	0	4	26	578	49	131	0	43	155	71	21	46	87	270	258	419	1995	0	471	1212	14	0	32	184	54	0	4	31	18	78	5	66	75	4	1	60	0	28	1	25	7	2	0	0	13	0	14	22	1	13	55	46	545	5	809	42	370	2419	1111	90	304	118	207	1072	779	41	64	0	3506	19	20	506	662	168	194	270	598	813	54	3846	171	173	642	500	34	232	634	61	317	5467	84	424	167	284	287	216	635	44	193	361	244	510	0	481	30	741	419	471	580	209	1247	122	24	279	247	1019	268	53	1222	540	133	409	400	133	2504	461	117	4	385	242	740	9	286	572	0	807	21	493	382	779	864	340	14316	328	127	2336	1648	377	996	435	728	78	210	279	471	431	40	186	1223	0	475	428	14	69	114	320	246	6	12	742	255	6	1315	122	174	1172	63	854	291	146	162	257	1806	778	219	124	129	872	598	12	773	489	167	47	230	4350	749	0	2476	116	289	186	47	8	541	519	334	800	353	1741	1	3	18	3	132	114	6	462	43	23	27	677	2568	283	178	794	1425	395	846	9	77	1691	174	618	1536	2486	0	96	248	30	82	527	488	1859	5	22	20	275	396	379	667	41	333	380	0	99	716	925	87	73	109	724	210	4	343	113	2993	11074	107	37	38	1982	1043	677	1	468	52	61	690	163	418	0	109	280	208	8	4	1245	173	249	7626	412	8	5313	681	440	7823	300	12	5149	1126	38	771	66	112	95	795	654	44	1	11	835	9269	504	91	5	105	274	71	63	457	1253	258	316	1324	2888	3	709	2858	154	354	68	12	256	3357	3	661	18	253	101	7	81	629	2206	6	17	6	13	30	189	6708	1	255	52	59	26	321	867	510	177	133	115	111	465	570	54	630	385	7	569	77	174	0	1183	334	1822	767	1512	853	132	600	4297	26	752	13	645	234	938	2763	606	33	6	203	140	14	112	1589	3	8	60	63	1	1448	0	106	50	226	196	154	3323	162	55	48	774	381	421	4053	91	14	61	25	1269	637	114	276	1	1091	43	102	822	10308	1267	1085	434	5	184	472	1	293	212	6	1130	951	360	22	67	103	1667	510	871	83	1	4169	1390	347	555	28	158	434	27	2183	24	6	9	170	490	161	27	168	245	122	94	94	164	332	172	2460	344	186	3324	1395	191	5167	641	1575	110	76	59	26	31	485	48	764	1499	424	0	172	134	214	1384	100	425	197	95	4195	2276	10	62	105	121	7	194	88	179	6	67	224	0	64	7378	236	372	2	149	219	47	104	67	824	111	0	79	130	57	458	110	153	0	241	827	207	335	131	677	320	1322	5614	625	776	866	219	416	238	158	1841	208	683	493	137	58	40	266	0	851	4	8	547	2299	85	3	1523	247	233	1806	2187	135	172	0	188	163	269	65	1441	660	87	129	76	62	36	65	1007	489	67	79	1512	4815	292	96	15	1121	617	21	135	514	685	164	0	0	0	26	1039	333	43	16	2248	9	47	41	309	40	33	11	107	0	437	24	310	37	440	332	106	72	9	135	218	173	850	663	122	756	612	428	6623	92	226	5	474	165	65	0	825	2307	3579	31	0	0	2	369	15	860	819	1588	0	407	1507	105	1041	886	1	4	3366	750	1586	1217	45	125	4	660	93	81	57	414	467	76	65	46	0	0	0	0	71	98	167	811	58	634	1264	213	84	40	108	194	59	5993	141	41	940	95	229	1012	175	75	218	152	65	1109	0	49	401	14	178	3	848	141	31	78	111	1157	534	1720	705	283	322	197	376	35	2137	169	54	397	61	53	213	467	1633	7	4043	871	131	56	643	68	459	161	291	106	168	993	73	130	48	263	187	115	152	1363	93	1220	99	865	2027	2	95	29	498	816	264	282	382	5	1500	17	4207	9	242	285	383	313	207	98	156	386	51	843	15368	4288	3378	21	321	0	10	138	3	237	721	134	190	169	1838	554	217	129	219	450	58	23	0	1984	0	30	9	324	10727	115	8	1975	0	1	700	0	379	213	207	366	46	4277	5	2954	25	74	182	1	3423	54	30	2107	154	1473	13	2475	233	329	62	431	3499	673	124	114	0	270	751	65	206	51	53	181	161	852	2	955	6	357	35	79	330	4386	24	235	1	94	1028	4	86	1103	424	111	3791	96	2453	1141	168	431	235	325	1116	25	395	1331	42	2555	0	12	597	794	0	0	0	156	339	54	76	9	12	13	449	336	337	71	163	2	4	3957	48	6383	117	802	3292	154	758	150	125	74	485	32	121	645	118	2	292	419	569	290	103	7363	180	1	1748	675	65	18	358	71	89	566	217	80	1611	131	1	54	506	2	72	122	460	408	32	351	307	166	772	119	599	829	14	52	96	577	28	536	2	164	1071	87	5	3198	368	58	585	2487	494	2811	90	161	277	182	165	55	585	4242	1	78	307	0	0	810	362	392	0	448	109	150	1317	464	15548	395	243	238	1226	655	131	468	1380	278	31	117	8	75	250	5	1	192	525	55	4	1013	9734	955	31	213	3076	35	280	100	96	362	5	299	477	256	5788	471	315	478	2078	134	3	9	3103	959	3589	228	395	3471	0	556	50	138	743	38	1890	107	142	449	84	93	532	100	67	13	1129	6	235	731	18	1462	143	43	88	1101	235	17	103	2052	70	81	86	194	42	767	129	307	1192	82	0	26	2	90	614	116	305	2312	920	0	428	1	178	19	105	231	0	0	11	342	0	0	0	8033	639	1187	264	1699	1399	546	886	251	0	0	100	142	124	161	24	166	135	0	1198	98	719	115	0	2829	374	324	376	3	7	667	276	103	1436	0	5	838	97	889	690	60	0	26	83	331	166	331	307	96	236	0	934	172	1	4	14	201	272	1245	1600	2089	0	797	532	3	1012	521	362	44	6	32	4348	54	61	10	3	783	0	99	308	249	1026	301	244	193	377	33	64	13	976	399	89	1	43	1253	327	1201	147	923	294	229	100	220	3	439	815	69	268	576	993	2	2874	480	225	3230	1120	318	40	90	8	169	59	471	63	176	4	0	178	107	484	1516	8	2	2	496	120	55	286	1385	2	119	498	2343	477	71	61	58	546	451	2199	316	26	794	1488	721	0	0	0	0	500	505	1934	82	1074	4158	337	1525	2134	1482	124	79	1742	56	758	116	861	504	991	617	3474	50	1853	410	418	526	9	53	548	513	117	262	213	349	501	7705	6625	59	1	1106	49	290	12	2	334	69	135	20	3845	307	25738	749	1299	1298	234	170	57	256	308	156	0	164	224	300	3	78	716	0	126	100	82	122	106	315	170	123	30	325	126	397	99	42	122	353	1908	217	195	224	418	749	549	161	154	30	147	68	123	137	6	14	222	356	384	224	683	323	1658	20	87	25	1634	275	1109	392	176	1	0	27	163	328	217	202	348	327	5	289	839	711	587	183	245	1333	524	78	650	50	2188	100	1159	144	12	120	206	129	455	241	995	1620	117	1541	406	2	303	101	25	3	44	619	163	273	82	93	391	29	0	119	1	68	414	287	21	0	73	217	20	96	231	1420	198	106	70	80	186	44	70	76	0	0	0	4451	443	903	171	30	374	0	2	25	0	0	0	418	1570	473	250	542	85	74	417	721	103	289	233	108	211	103	466	80	608	19	706	3258	430	1002	12	1	470	134	1280	1471	523	107	775	30	115	110	939	80	1024	136	225	1496	187	2499	106	414	346	537	824	367	694	170	38	184	850	57	961	209	40	63	89	128	51	5854	29	2	1298	2368	109	102	342	259	0	225	292	81	452	128	10772	438	154	157	719	221	351	0	240	50	1	6844	570	14	1007	209	118	452	1326	188	8	177	842	336	1426	7	792	7	0	1242	5	3325	49	208	234	0	19	488	446	398	874	282	1841	256	250	0	126	0	203	140	234	0	284	83	130	109	321	1670	29	15	232	20	412	0	181	559	310	8	4287	3202	1964	826	408	424	0	64	260	1132	93	958	77	0	117	2096	13	26	0	63	606	5600	2227	3232	226	466	138	16021	748	764	652	182	18	0	4	0	0	128	41	1370	659	378	536	687	9	11	17	30	9	1	4	23	230	31	992	1297	466	125	2287	0	0	3	92	619	146	37	2	142	511	684	441	278	503	627	279	693	840	83	197	33	239	1203	50	208	12	450	468	18	205	50	1878	355	195	123	98	16	10	32	48	53	346	199	7	44	1056	488	24	11	232	54	2866	103	197	90	61	244	195	371	23	0	0	241	668	7	304	173	403	425	878	29	0	30	4	31	147	181	250	38	1	62	152	763	4842	471	424	0	1	157	135	1028	36	122	243	9	57	181	22	78	361	534	3	30	0	0	31	102	175	4315	0	0	0	1614	321	36	2	13	142	79	1	2	109	2217	20	185	23	4985	97	16	18	96	3	739	65	488	201	371	858	0	1452	37	947	531	24	0	632	167	15	203	38	37	139	5852	97	316	176	169	223	1552	639	179	235	67	297	82	1	1700	8	0	59	49	1575	614	90	129	138	862	505	239	213	36	152	2197	1419	176	117	214	39	98	68	93	4	89	485	75	39	38	13447	379	2531	486	145	144	0	55	241	79	52	1433	338	190	227	27	103	758	831	89	10	138	68	1932	947	422	1893	1364	426	362	30	117	71	431	5350	315	2341	1016	213	33	1209	365	37	562	511	154	250	287	246	71	677	673	206	409	7	123	353	229	3898	12	17	84	40	306	1666	502	589	105	5280	134	438	237	508	51	59	467	9	192	49	682	0	0	13	427	54	273	215	76	56	843	8	1342	23	36	83	81	415	2424	1392	37	1	0	83	774	92	1700	44	516	110	213	94	0	16	168	288	2	30	65	52	632	518	118	499	213	4	32	353	47	15	1112	5	127	39	561	112	57	164	156	191	196	109	137	531	7	1304	962	258	39	434	1052	292	143	80	612	170	1711	83	288	9	1961	6	156	355	35	18	3748	109	7772	2620	148	27	75	46	58	3549	4275	581	756	351	45	251	707	166	372	1464	26	139	1360	14	1	6	276	692	104	86	1013	492	14	1334	146	1927	31	153	559	298	940	28	93	206	174	88	380	40	1	27	1924	204	18	593	6221	685	0	118	762	375	1531	180	8	4	135	268	173	152	133	14	60	6609	475	2100	68	4475	30	193	109	1030	1	489	78	115	63	107	9	0	249	656	45	146	114	486	767	684	486	8711	488	68	5261	3444	1567	1420	62	8	323	2551	1573	2	368	195	0	1301	0	940	559	9	1	104	18	7	201	0	36	2	4	7	10	152	500	278	1014	391	5	16	721	4	172	412	1427	45	356	561	19	0	304	6	431	788	152	128	14	2	3	2079	1	41	484	10	331	225	126	39	0	0	1	27	1175	219	17	45	48	343	25	177	38	302	450	20	3152	195	46	21	25	4405	102	397	604	169	413	31	374	7	4455	0	0	101	64	162	95	60	194	1105	105	65	44	2249	486	144	719	790	114	210	11	2	5032	259	42	117	66	4	186	122	47	289	33	2148	210	574	204	243	79	278	962	1	180	950	1603	10	0	946	15	32	5462	1	81	18	2	302	0	198	267	56	953	2	5	5	220	113	494	1127	364	613	0	7133	163	1	3	2	1	474	0	4585	3877	1349	899	19	88	85	103	276	5550	96	870	0	0	363	2841	472	179	155	1079	290	4	8	19	1	392	18	1425	763	11	37	43	16	23	198	46	6605	623	514	0	244	861	190	14	962	89	61	83	511	254	80	1710	2067	292	6677	6	73	470	29	3	98	5866	29	0	283	13	165	35	13	241	2532	18	1800	213	851	732	374	151	397	55	691	0	0	0	255	105	1308	7	118	328	185	49	6802	273	610	0	93	186	0	9	434	85	696	34	19	54	363	94	28	32	8754	1	83	65	1094	419	171	132	112	2510	1096	364	5835	587	1189	820	225	2779	8304	392	1053	76	70	27	746	257	324	3120	46	29	7293	0	641	22	188	360	76	250	44	268	148	336	1803	40	176	1198	154	451	165	291	209	747	1095	336	115	256	152	127	563	492	4	318	260	102	101	178	259	152	418	16694	346	233	234	466	6	747	26	89	21	57	11	804	41	1245	208	5	3554	471	754	313	10	560	14	131	124	7647	1832	282	778	14	1666	9	56	592	557	0	54	132	270	1709	222	18	830	106	28	6	63	1510	259	741	15	145	154	2146	441	42	504	238	545	5	8	84	130	57	957	193	122	1269	30	0	0	7	9	22	313	2318	232	83	5	1958	96	631	164	0	366	35	60	12	50	248	0	0	878	61	193	20	453	92	436	642	132	69	1774	164	99	233	108	6	37	517	1356	87	315	630	529	559	37	415	77	361	50	52	67	27	459	262	567	208	0	302	484	155	245	175	189	137	96	958	129	116	3	6	129	446	543	1	41	132	23	6	983	26	73	44	1	43	3413	1	27	206	48	104	213	59	48	2	583	414	166	0	10	6	1	0	16	59	10	4	1	505	158	95	0	657	10	0	221	2	0	0	0	0	18	0	0	0	0	3	268	0	139	62	186	176	39	161	1	0	0	0	0	1	0	0	1	492	144	1533	53	13	25	60	214	271	196	8	42	41	361	66	1087	208	38	1836	0	95	0	0	692	76	196	961	492	227	56	340	43	337	93	3777	12	3335	184	974	1928	158	0	5	349	34	59	600	0	229	551	6101	14	29	129	52	263	79	137	328	344	0	704	1050	238	184	100	424	2667	1009	85	497	224	9	409	1197	22	187	1754	94	121	172	132	41	5270	117	428	488	362	0	1	3	32	0	144	55	1610	269	1261	108	44	17	1189	138	297	4	2008	59	349	91	50	2664	21	2047	406	3456	667	88	530	23	44	599	129	645	52	51	82	1932	576	197	670	1449	67	113	257	136	398	45	913	1965	4347	1214	1189	259	2558	125	178	212	94	1149	12	4	16	1	69	7	115	26	0	0	0	16	84	0	824	277	197	334	1027	521	58	1808	200	377	293	829	3	176	657	83	39	88	67	1983	39	46	200	28	317	44	122	7	11	141	7	82	4624	22110	79	1074	1148	223	2	669	439	1515	979	734	0	86	376	0	152	6	2207	55	331	3	0	32	229	336	163	202	360	330	210	276	211	382	132	38	154	140	7	134	1778	1297	28	32	350	3	0	104	197	742	1023	302	55	72	10668	3061	42	1009	362	3	3103	150	44	1	0	0	0	192	286	36	21	224	91	1174	68	666	42	39	41	286	2103	216	204	2	58	128	69	1231	95	426	77	927	2	105	79	0	110	120	332	0	124	770	7	54	94	28	39	177	128	588	86	2	43	210	121	611	486	2	3	354	42	39	590	204	819	183	405	110	188	669	22	557	31	55	86	554	614	19	89	1455	603	2367	4	6	1	86	2838	227	1	12	598	1101	56	378	3	392	1588	196	0	1	0	584	213	32	295	2955	171	2455	57	11	326	0	332	63	1719	228	3343	4807	0	177	3429	653	1	0	122	2106	2543	411	978	0	31	718	401	234	238	0	7	62	248	2	43	17	0	2	108	247	600	603	1368	1565	308	259	142	901	860	188	1819	362	124	0	43	175	480	2873	1284	53	294	434	40	94	1040	95	72	105	86	166	45	161	223	192	308	1340	3	301	3	21	254	85	52	628	279	15	91	389	475	1883	32	60	469	933	131	284	144	226	10	1	63	363	1	7	339	0	1	28	267	2	1031	304	255	50	199	70	68	356	417	72	116	5	2947	2035	151	472	309	1316	94	118	166	74	103	286	707	4944	0	0	0	2535	31	42	103	129	1318	307	15	190	189	165	86	2439	51	111	226	3	12	352	33	291	100	2	11	2573	849	101	1706	1852	1242	1315	5	20	3128	24	12288	3870	792	205	0	0	1	4	9	0	0	723	241	49	59	206	334	468	205	398	1295	24	36	2066	146	213	565	604	361	1297	208	614	444	319	271	0	204	397	168	730	3	337	287	64	2139	494	15	87	386	40	170	191	164	154	263	37	3407	888	184	6761	22	260	380	42	205	32	97	634	493	574	248	627	821	2338	0	371	179	532	103	339	192	501	8	15117	0	0	0	11	5	156	12	0	0	0	1	4531	75	854	196	171	429	2	237	520	88	152	784	80	214	0	0	0	0	1522	271	161	645	81	1767	110	679	91	583	194	7	92	0	72	738	20	428	286	137	544	46	50	73	454	92	203	479	38	72	1774	0	356	121	936	0	33	78	647	467	55	9	438	577	50	209	130	10	53	1069	247	513	4	247	62	400	720	186	211	208	259	686	971	7	301	695	65	37	34	77	15	3	877	126	17	263	110	75	1436	190	24	117	264	1045	136	3084	1263	1452	8	0	87	208	124	73	103	41	4	61	1311	843	62	82	56	388	115	91	34	11	64	58	53	242	2239	176	99	686	50	76	224	147	112	296	368	28	75	1027	393	286	68	175	109	588	642	320	101	1891	27	107	19	71	86	0	254	639	301	3	1175	177	331	2	144	5	36	2660	1061	342	1870	60	146	131	6	12244	13345	2826	335	92	200	347	1208	1975	961	3189	76	70	442	181	4	14	23	1	4601	223	0	0	13	28	10	3	0	708	291	117	21	35	35	660	102	452	0	7	43	638	429	8	46	292	89	19917	122	2248	351	2533	142	1	4	696	81	39	1	759	7	0	6	7	13	27	31	671	3	18	804	372	325	0	0	0	14	0	35	26	627	97	465	95	200	739	333	13	1	121	188	7	12	400	2	340	467	0	0	162	9	1654	441	8	14	17	6	100	28	181	17	4	1582	88	26	3	3	530	31	984	155	229	275	1410	1619	52	211	127	725	237	74	286	2	132	80	0	96	732	242	127	638	151	822	138	5067	70	303	151	444	494	652	359	151	3555	14	2291	175	64	13	0	1	1	198	579	142	1032	151	668	0	588	197	0	1	141	384	7871	1887	1306	3768	77	0	108	120	559	161	2031	499	14	76	73	57	144	15712	3790	312	470	636	95	15	1072	59	2154	27	304	3719	180	6	150	28	635	313	395	1741	1065	123	35	434	363	476	153	731	172	73	87	6	192	563	307	0	29	236	73	187	53	697	724	233	313	136	544	44	121	133	0	178	734	4236	424	1231	915	58	2390	378	42	255	24	6022	166	575	21	889	2	41	41	642	818	20	286	397	368	69	26	17	59	379	375	513	142	114	3	462	2839	42	94	3310	119	261	100	616	7	607	1	53	262	21	20	121	193	163	427	74	16	2433	89	131	5	164	0	96	359	134	90	110	103	718	131	978	176	750	23	81	785	20	3715	35	128	200	41	303	801	3369	76	4	209	18	242	697	21	121	268	1073	131	1256	4845	100	308	62	157	310	172	606	359	181	171	615	85	0	38	2089	262	702	909	135	31	328	14	13	8027	12632	91	21	2877	653	1391	5719	119	15	7062	339	84	230	277	0	12	470	102	409	6033	115	72	666	97	67	6649	0	0	15	27	42	146	523	14	392	1	351	26	2699	703	23	440	749	4	477	5669	332	207	711	341	232	691	111	7	11	29	595	1042	1029	3	86	4	2458	676	284	875	88	1728	29	5500	1079	127	152	14	424	562	1038	0	1155	871	1175	591	145	2806	13	15	112	26	91	619	756	35	680	181	6	381	128	0	89	308	617	126	7	128	48	0	26	20	213	0	27	20070	43	55	92	569	2777	330	458	174	14	15	636	118	5	570	716	4505	6239	684	396	11	162	2	1832	81	236	133	735	587	78	1377	360	73	403	1588	1158	111	8	910	367	200	90	3	563	152	500	2449	96	14	83	159	144	328	625	956	475	2033	0	0	1240	403	647	140	13	266	19151	97	181	432	0	51	582	264	415	161	4183	50	879	1843	180	17	1	496	516	157	3163	677	171	398	548	78	100	1095	0	0	0	0	0	0	0	205	149	0	264	458	1626	387	14	219	0	26	0	0	155	0	0	0	0	0	512	60	1419	373	468	36	3065	84	234	788	190	206	137	1	0	216	176	230	745	2147	968	754	305	1678	53	802	315	78	83	45	654	107	60	134	543	781	2824	161	2340	122	286	117	1729	3	2	25	91	179	312	417	1393	86	2780	149	431	607	71	61	58	7	6	180	8	0	60	775	397	104	1535	197	205	1	0	0	0	27	8	42	4	267	77	143	47	2238	158	5	211	155	1151	619	287	148	61	0	7	402	0	2041	0	16943	641	0	5	279	28	89	137	100	225	601	1	13	236	0	121	545	3597	217	640	371	566	1532	1003	459	202	52	78	41	28	115	5391	126	265	293	7413	74	268	10	125	355	7	266	0	193	161	432	390	22	288	1	1480	58	0	1	354	2764	0	0	3	330	55	190	1523	4285	9	0	0	22	68	8	311	0	0	2111	22	454	296	1105	1372	7	94	209	2	0	3297	3	641	0	1	3	1078	50	292	164	1278	288	355	409	0	1	1062	737	10127	259	8	168	18	1	75	0	0	0	249	364	3380	20	90	320	33	197	291	349	4	0	221	0	0	247	155	66	91	1199	1032	0	1	75	193	1189	0	53	95	296	190	0	95	2234	33	106	55	63	103	182	224	111	1028	1044	1870	89	960	826	200	17	178	284	3	87	420	67	694	400	0	1100	1580	284	45	1115	1580	349	72	212	61	34	234	15	18	122	44	36	233	2501	701	257	198	45	48	24	218	478	111	328	75	0	82	388	318	619	286	130	512	892	46	775	95	65	396	677	88	280	110	43	5	31	24	11	4	10	1	215	211	981	214	570	72	140	433	863	0	43	892	203	34	0	66	1	8	777	3139	9	41	314	13	158	294	245	146	785	1091	105	345	53	1559	405	0	2654	53	448	262	38	1	0	0	0	0	0	0	1	0	0	0	0	0	0	0	0	1356	15	8	34	174	0	394	31	324	122	10	101	120	824	186	32	345	1	5	0	28	116	5	341	398	704	451	0	435	1060	192	241	98	23	121	326	491	168	505	535	2762	262	58	2691	68	434	4212	62	1	99	177	0	331	1096	878	285	6	642	20	1839	213	125	440	82	241	362	96	15	3	147	239	0	3719	2811	143	404	42	459	174	487	517	103	0	0	61	27	381	103	0	1	253	123	0	135	101	187	43	11	162	81	456	160	51	29	53	292	51	957	321	71	846	35	1976	32	56	15	1	763	997	76	279	1213	352	239	143	202	819	0	395	62	12	983	286	635	217	23	210	44	1	233	162	1474	489	1869	1094	107	182	839	648	731	488	795	0	624	435	879	4848	284	2783	94	504	82	982	1	54	12	17	6	183	4	947	56	102	887	11	86	6	96	57	171	502	475	1910	70	359	1722	143	378	22	63	22	30	4240	75	84	4	620	117	251	99	730	32	89	1382	368	3	3	2	6	579	250	292	209	698	210	417	42	268	84	37	57	23	276	43	119	449	35	388	926	66	419	382	29	260	391	28	555	180	172	145	138	24	0	35	341	142	1614	105	54	345	125	158	64	33	66	512	148	522	176	997	108	1355	291	88	16	35	281	3	1	17	144	1014	173	63	27	278	162	385	127	188	2346	359	55	0	795	211	742	1	94	371	718	105	56	268	1847	74	1	43	61	2509	1947	312	392	207	150	21	846	22	50	84	1107	110	46	445	21	33	0	86	63	0	24	201	16	1547	2417	100	1190	407	476	0	185	205	509	168	0	30	0	48	389	1883	1	837	2494	239	68	1	0	299	71	711	6	20	153	211	480	1111	2492	1047	81	1248	448	16	136	17	417	166	380	0	250	69	4	570	24	90	660	176	751	1152	442	74	97	3046	138	9	67	1949	51	483	436	167	386	75	27	57	4	11	31	1287	11	3	70	539	370	102	488	3027	79	1	226	593	0	2394	119	333	1453	1460	9	208	36	112	77	168	7	4	220	122	11	72	374	59	980	418	359	145	97	0	1955	576	0	0	717	471	164	150	115	308	429	541	693	194	275	9	453	945	1173	275	359	58	1099	1174	746	0	58	47	154	429	361	159	148	101	1874	75	4	4	1	1	0	0	50	227	942	1028	339	255	151	1078	3615	846	7348	1	73	356	0	0	69	1	225	379	44	0	0	6	128	181	618	2	0	120	1201	13	178	122	691	155	47	632	192	15	752	115	316	55	530	922	307	112	714	197	103	1699	55	28	775	37	61	243	725	1	2497	651	760	587	9	309	288	52	60	493	118	73	20	331	0	180	685	162	26	479	412	39	38	172	154	1032	10	282	119	747	0	3	539	16675	74	0	3	1	66	0	404	685	308	4028	97	1186	1228	104	207	1217	21	235	2	28	121	2296	427	51	64	13	833	344	0	86	550	38	252	1225	750	1363	100	466	52	2	14	1395	4051	5926	6152	1658	6	13532	145	306	230	55	3970	15060	885	104	1214	757	946	0	1	322	234	332	202	905	4392	51	0	0	0	100	11	650	2299	14	363	4	42	262	70	1183	470	143	43	412	1151	436	55	232	20	212	75	174	1684	1327	1	752	193	759	186	0	141	0	2615	0	0	513	128	279	296	43	170	20	205	1709	1002	17	40	0	3455	355	266	413	675	1307	172	150	122	105	2784	134	1105	914	1498	474	99	2429	92	149	0	21	175	315	11	305	30	2774	1636	905	52	3695	82	4	24	12	0	1	10	3	299	1	54	767	130	972	227	149	1787	274	143	253	141	52	67	1791	8	156	83	313	432	25	13	63	251	10	629	405	51	234	131	120	418	70	12	113	427	955	82	130	260	190	52	1864	596	41	367	401	389	28	17	348	370	0	250	1656	142	699	97	15	48	98	617	151	34	77	22	108	97	25	599	2	361	254	69	157	470	95	117	494	1428	24	457	596	151	2600	370	143	0	13843	12206	2086	1	29	175	160	144	326	26	82	1035	90	77	681	0	1	72	211	394	3	39	103	395	40	43	219	57	0	734	960	540	1789	100	2432	100	532	83	613	11	43	3	9	0	1231	462	24	1034	3980	641	3288	19	107	1715	1344	64	632	3937	165	485	380	730	578	174	1664	2344	25	1802	163	3646	526	213	1747	155	2578	852	16	20	30	102	566	0	493	59	779	0	653	348	157	360	22930	186	2858	456	178	0	0	0	0	0	362	55	0	23	1013	111	833	12	5	1275	2	288	4	162	934	0	416	1288	336	252	6	0	0	12	1690	1	160	23	29	1003	315	195	121	90	325	156	82	39	3394	246	8	21	1677	1971	244	841	333	435	89	25	158	3	808	1332	273	2	3752	92	62	410	85	416	50	60	294	94	625	792	1178	267	0	554	0	508	23	403	9	204	252	155	1043	291	149	13	77	1123	443	37	166	110	86	571	3155	22	77	870	735	3	68	66	3	106	82	157	192	1095	37	606	32	192	56	0	0	689	90	4	45	33	41	19	1	2	165	18	21	1	818	5	95	10	23	8	1155	1350	82	331	206	38	74	48	72	237	750	265	253	604	50	389	1928	939	18	442	0	36	579	0	0	0	262	1	86	78	120	620	212	946	129	400	247	554	2100	1115	19	44	1	2312	975	6909	55	40	3194	416	50	78	16	51	5976	555	713	6	489	153	2095	34	0	121	88	563	7	205	83	403	926	383	144	121	97	31	1862	31	4240	245	172	6	287	66	0	0	2	1707	137	111	733	96	6	1	1134	19	76	1	724	901	467	788	513	143	0	2	4	1	0	0	48	32	46	494	8	45	205	16	124	3285	3	47	414	9	65	0	147	990	0	132	172	4	715	45	557	0	93	0	0	1093	3525	187	62	66	157	0	467	929	95	2021	200	409	69	199	116	0	5	19	91	2	0	0	2	225	32	87	0	4	4	32	116	106	81	775	2239	1954	0	71	35	762	870	141	79	431	61	139	880	53	87	38	4458	1204	66	317	9	119	46	344	1047	95	275	460	363	7	62	612	42	476	103	274	104	103	74	19	0	0	0	0	452	141	164	289	45	36	16	1867	74	65	2	63	1	1074	537	29	198	126	29	499	21	49	553	3383	61	8	969	49	14	306	143	1538	168	4	163	793	650	5047	485	112	146	679	60	190	43	1787	264	1504	2093	25	509	78	823	2358	2729	236	49	0	87	21	217	2142	153	1652	1931	217	44	3	10	758	222	18	3356	33	2373	2738	220	192	219	75	811	923	43	418	426	385	86	1141	56	64	9	65	128	122	871	0	183	5085	70	43	297	64	1102	184	129	171	159	741	73	1666	90	427	112	3	19	1	348	623	1	193	86	380	147	89	838	95	1	773	22	148	1732	211	5314	70	46	258	5	124	1674	1447	399	804	110	1992	179	236	479	604	487	9	10	545	410	1549	435	177	297	254	27	8	22	54	321	1029	102	184	14	26	5351	489	188	210	427	5	1	96	23	1513	176	293	163	23	75	1151	33	8	208	133	769	2000	293	1350	246	81	117	838	283	713	699	32	8	755	2314	4	115	1524	15067	606	1	0	469	157	254	97	578	716	196	47	340	208	1797	226	0	0	1	126	16195	2367	170	25	608	63	262	63	247	130	339	0	199	117	55	457	315	3	396	158	301	21	5422	674	1660	0	0	796	184	254	1652	2000	3226	376	1068	345	947	181	149	137	34	146	279	1636	249	168	21	133	1535	65	129	1	338	1884	44	181	335	358	399	24	61	42	568	4616	361	532	10	345	297	7	2460	319	28	420	31	362	0	1764	198	1396	268	1710	170	835	451	47	40	145	41	383	206	372	42	21	26	574	0	1350	35	960	55	95	4	129	3	81	1154	466	408	127	943	565	1370	54	36	7	621	353	86	247	92	2173	103	161	49	1422	199	476	1389	1258	1028	28	513	265	524	1	130	323	203	183	86	115	6	527	12	89	42	17	64	1	40	104	780	737	98	774	211	480	1	739	56	353	39	692	0	96	177	8	1182	241	267	486	156	313	74	295	2457	680	645	440	1486	293	30	1513	898	76	741	325	218	93	304	467	482	228	142	133	1312	5925	183	133	0	0	0	76	100	18390	472	351	124	844	103	383	483	0	59	871	1762	1836	37	314	770	603	134	35	531	228	38	78	42	72	0	0	0	0	0	0	0	146	681	83	211	6	1	80	3	1220	786	123	0	12	626	35	17	400	143	1309	0	1	62	6067	0	116	1802	1019	6452	74	76	384	2508	1913	574	9354	1044	407	9	608	701	168	300	154	47	397	218	183	389	527	7	33	707	813	36	3843	246	551	84	462	7	43	347	313	136	415	98	201	66	0	977	426	1472	258	193	297	966	320	226	594	585	232	714	159	308	5	15998	100	1815	491	171	500	19	502	17	2	1171	90	2089	749	77	131	976	721	137	78	4167	577	267	27466	876	570	0	345	569	402	947	218	42	5424	105	23	0	334	2168	24	341	832	109	630	266	165	0	104	780	2	0	2410	350	185	98	1037	333	156	307	231	367	454	23	383	2177	61	712	276	77	865	4	178	456	1321	7730	547	158	82	469	1352	346	1433	81	1213	620	1585	41	42	108	475	679	68	691	1317	120	185	92	224	159	0	257	48	2	808	8	36	381	2112	57	66	551	36	200	219	268	208	102	13	234	26	28	723	293	4	188	451	15	175	175	96	6	157	4	180	4	493	147	0	0	1	4	10	1	59	314	1093	140	126	1	0	1	18	185	607	2361	202	735	366	113	739	2	3	97	126	1293	308	0	2141	2204	630	281	828	157	558	397	75	44	334	127	1302	113	9043	74	245	189	20	223	126	568	541	3	8	782	7	134	469	20	290	165	59	0	7	88	97	640	1953	207	114	1	160	161	10	5	201	167	75	1065	98	15	355	112	809	40	1746	353	0	394	177	1081	0	0	0	0	0	0	50	658	187	193	791	1965	2	183	350	226	575	110	388	1596	444	190	186	24	1659	283	13	0	0	0	828	25	71	258	512	140	61	241	176	67	317	0	143	869	1825	0	5349	45	620	215	185	145	89	770	319	66	225	94	0	33	416	383	1048	115	532	51	711	277	309	88	147	193	321	713	88	7	244	48	328	976	0	1	57	1630	666	438	456	4	10	273	133	226	234	130	677	777	235	239	621	116	1177	158	46	336	969	423	597	1930	124	121	80	129	15	7	9	66	68	108	69	285	4042	2524	39	442	36	452	254	1	70	1178	434	0	0	0	0	0	0	0	0	633	331	2225	251	780	308	91	582	13	521	242	66	72	0	207	0	743	6	444	27	29	2553	40	104	121	628	1276	4723	0	81	198	482	786	4	8	240	440	316	484	2143	114	565	1525	128	19	10	316	63	0	1447	494	140	56	123	132	147	873	76	1583	11	64	199	3759	308	4749	322	740	36	139	321	268	1580	250	67	0	472	331	164	2299	82	1	140	31	776	23	985	278	505	7697	198	585	1222	307	55	382	108	1108	1372	111	57	63	165	4753	446	1884	168	253	284	6	293	4450	189	361	3502	1066	709	487	638	508	132	5020	11670	1160	652	366	897	98	6645	651	952	777	307	754	9154	88	197	317	1582	1154	40	0	1300	2202	1735	146	163	4884	541	352	298	3	509	210	1521	177	529	1155	63	1897	981	251	2137	1932	572	584	1172	364	349	9	864	0	506	8	179	135	2774	107	30	824	1174	3205	127	559	8	242	1	4	1973	3145	0	42	99	126	8	2265	18	202	0	0	8	0	1	0	787	1	44	27	0	0	1	0	0	0	1255	0	0	603	2	684	273	0	891	213	522	446	84	0	0	63	0	44	141	12	22	99	18	10	88	89	61	239	421	1909	506	0	223	515	0	44	8	191	55	1	5	1	0	374	3	15	335	107	659	173	0	0	0	0	1337	360	1	1082	74	23	168	344	34	989	0	0	0	0	884	0	0	141	66	0	2	0	0	1696	30	5	0	1247	36	4	42	68	985	0	3	2	398	22	0	23	2	975	2129	1049	412	78	0	1	0	0	0	0	0	0	1	218	0	48	19045	507	6	0	0	2	0	4	54	42	127	145	1	1	0	0	8	0	433	82	264	0	208	435	1	0	5	0	0	0	0	0	1	0	19	5	0	7	1853	2251	50	181	370	332	197	9378	5	1	0	4592	8	964	0	520	0	2	9	314	1	0	7	1233	4	0	0	273	213	0	2	30	55	18	10136	4	12	229	5	4056	0	0	0	952	4540	1360	565	213	1361	0	71	392	94	41	0	160	1625	602	61	30	8	524	82	773	0	39	26	3292	533	1394	661	19	765	1517	119	305	1125	37	41	98	598	0	261	11	0	330	8	206	1796	29	0	392	1134	9	1	43	117	381	65	0	81	54	305	4	166	4580	106	269	231	45	597	71	4	36	20	1922	62	226	971	300	293	71	302	48	127	184	841	64	1698	244	1753	380	4078	407	328	23	16	377	2788	4738	372	37	35	45	6	731	79	44	5	95	12997	578	363	5	61	99	16	355	114	27	419	1136	180	117	1134	0	6195	76	181	54	179	0	22	151	290	1155	3334	22	1608	808	629	4	4573	83	329	54	156	53	494	165	1	496	0	2493	7	174	2888	216	2721	110	0	0	19	300	329	97	226	2	1	0	526	285	10	76	135	48	164	5	327	401	478	25	10288	27	9413	1390	214	7	132	14	0	0	858	7187	388	41	2	26	71	430	757	455	3	0	2	11	160	1688	7	533	268	147	12	50	4	317	350	49	0	489	0	155	873	2252	15	198	713	142	294	231	191	4	48	855	43	416	1365	6	619	20	23	34	57	354	512	20	178	145	1134	44	367	29	92	150	618	306	34	0	3015	11	305	301	39	182	388	5813	89	144	288	0	0	65	66	651	0	108	239	1541	45	240	41	163	1	3	533	6	3	21	280	58	89	5	0	16	142	0	1	0	4	18	3	5	457	77	269	4	52	49	57	0	85	26	1	344	813	30	26	5	1	5	73	57	421	41	139	9	4	4	2	109	1723	0	51	61	93	425	0	0	0	70	0	8694	2301	0	29	1184	3454	0	18	0	0	435	0	9	0	23	1070	0	465	0	45639	19	92	738	2947	0	226	756	57	64	1	118	139	482	30	228	0	136	43	63	266	196	71	3725	70	451	327	128	228	436	0	58	647	8	385	0	149	4743	22	1258	174	858	130	132	50	204	1350	701	153	527	163	683	441	82	1341	45	96	3	5	110	60	17	2	9	44	0	30	113	4	1	0	7	26	610	409	308	156	0	3	27	51	6313	842	223	3443	310	8	216	213	123	205	1	10	0	261	147	30	41	330	60	256	278	0	0	0	0	1	0	0	89	0	0	3	0	0	0	0	1	4	69	0	0	0	1	1	2	0	4	0	59	0	0	12	51	132	0	0	226	0	0	0	0	39	1	0	0	56	0	0	0	0	0	0	0	0	0	0	0	0	0	0	0	46	0	296	1	545	21	92	0	0	0	197	1	0	0	141	0	0	1	1	0	0	0	0	0	0	0	0	0	0	0	0	0	0	0	52	2	8	0	0	0	0	174	6	0	0	0	0	0	181	0	1	141	0	0	0	0	743	0	151	0	0	0	4	0	1	1	23	0	0	0	0	27	0	0	0	85	0	0	3	0	0	0	189	2	1	0	3	4	0	118	0	685	0	1	247	476	0	25	2	880	214	5646	68	229	96	204	106	16	7	72	24	170	115	38	2	2	232	44	0	123	3	13	4	5	25	0	307	1	0	4	273	3	0	1	63	305	745	22	2	75	149	566	10	3751	6	0	0	1	39	79	98	3	75	26	138	53	5	111	0	3	37	14	4	8	8	125	161	0	0	12	1	0	2	0	124	0	8	292	2	0	66	0	1	1	0	78	101	202	305	15	96	26	178	382	62	53	1	1	438	267	110	12	32	0	3	33	459	27	0	0	17	0	5	3	5	2325	413	26	39	55	314	167	7	3	0	0	55	697	1	53	156	85	76	103	96	129	74	90	159	1580	276	147	159	44	1	133	240	105	599	628	142	89	20	473	317	285	32	15	130	153	430	68	705	99	161	151	530	34	785	31	499	150	696	5167	523	29	11	1066	576	260	2581	97	245	443	13	109	1253	135	5	2	0	4	155	224	257	199	43	8	164	1	0	0	32	19	234	5	392	994	4	11	3	13	308	9	983	0	456	180	5	72	0	0	0	0	0	1	33	97	6	0	0	95	0	18	0	0	26	4	0	28	3	2	0	0	303	22	0	6	4	2	0	2	0	0	0	0	0	0	0	0	0	2	3	0	0	0	0	3	1	0	0	0	2	0	0	0	1	0	0	0	0	0	0	0	0	12	0	0	0	0	0	0	0	0	0	2	1	0	0	0	0	0	0	0	489	52	1339	33	247	38	1551	4	0	1314	456	42	34	4999	159	1517	543	440	1424	722	121	438	42	944	686	765	147	264	108	4051	525	115	39	126	30	37	346	177	3858	1	0	1	872	0	1	1	183	756	4	6	0	233	233	784	160	0	0	0	1	10	6	1	2	5	0	1	0	0	2	3	1	90	358	1218	152	380	656	648	180	125	638	7350	1264	336	23	314	18	90	178	2867	480	765	2055	210	208	537	640	657	223	496	6	1061	165	274	61	106	46	2240	5846	1590	151	311	90	63	8835	253	0	6182	582	428	625	289	209	5092	17	1429	73	3	138	1387	267	16	39	1751	3	311	1640	4875	1945	120	859	325	871	3045	1982	661	5459	4307	78	102	1046	501	623	427	4741	413	609	819	987	243	749	675	10	780	339	199	2558	61	867	2180	611	3811	4792	654	1067	973	266	207	93	84	627	453	430	971	2481	96	123	69	7	68	211	1094	289	548	3	33	667	40	605	30	177	157	0	160	768	324	8	1090	28	418	77	537	413	214	178	1233	254	2429	134	3	151	522	2	1	0	7	0	1	5	7	4	46	49	131	0	2191	221	311	737	167	1975	2	128	523	1975	212	17	339	85	313	562	36	3	12	31	694	105	113	537	170	44	31	897	173	56	1538	1000	115	775	37	98	646	532	659	9	382	3	1	996	0	0	144	62	70	24	65	40	2	82	804	74	121	1260	296	866	1683	80	16	1710	65	101	573	215	339	800	348	168	336	3790	27750	4	247	110	317	163	191	0	45	484	0	3	0	0	0	0	0	0	0	0	0	0	0	0	0	0	1	0	0	0	0	947	40	153	34	362	51	383	165	0	400	83	26	311	621	102	9	444	2318	56	188	62	275	43	345	111	28	214	202	101	830	374	737	409	4854	702	413	3497	326	100	236	7745	81	1301	553	64	276	275	6	0	44	92	636	1	284	15	0	950	81	291	164	124	527	90	400	67	16	292	0	0	116	82	98	0	6	32	181	243	135	127	1762	30	0	26	0	0	14	529	18	695	377	9025	1453	179	84	107	105	0	0	26	610	736	285	152	312	325	1	74	0	14	0	92	114	317	109	371	5764	143	1917	282	420	265	144	563	282	1559	0	9	22	1498	8	88	787	77	205	30	117	131	7747	550	207	421	2	155	552	164	234	331	57	54	86	115	392	13	10	7	13	0	4	55	15	171	1926	225	1346	525	84	1085	1365	680	402	430	0	0	9	5597	522	356	368	329	74	24	68	1248	32	847	137	52	312	814	525	12	311	0	591	3	841	48	332	374	157	104	124	89	715	1	127	498	241	22	291	130	59	60	54	161	78	71	387	179	89	1383	3640	139	567	282	5678	255	2	534	902	561	214	10	125	6289	78	202	843	780	16	305	1010	1854	65	252	118	2737	4	2	1	4	2	1	739	1226	1	0	16	54	156	453	5	441	207	1327	187	935	3900	65	8	9	553	18	7	259	80	6124	760	254	2	0	0	0	0	238	627	320	1583	483	0	731	0	0	0	20	36	20	103	62	715	130	200	12	1522	319	1018	353	0	97	256	763	1178	2419	4378	930	590	260	321	2912	2874	136	171	1642	2593	0	0	105	518	223	530	336	284	154	209	82	82	30	167	685	5991	3392	4615	3896	5193	1589	1023	314	135	47	148	6	0	1040	2672	386	1319	297	12	2	43	7	0	5	0	3	3	594	242	186	313	760	1040	244	23	0	1	602	285	0	11	0	142	12	0	42	0	970	1135	452	26	292	289	1833	223	135	177	143	1208	1224	966	1	299	19	807	12	80	10	154	179	497	447	0	49	702	24	2011	868	0	0	238	3	67	1408	7966	37	0	0	23	113	630	425	0	7	121	645	591	80	1128	16	348	647	111	1461	5	11	0	1194	36	46	555	31	231	2236	476	0	16	679	9618	30	118	112	207	448	1067	231	5	316	775	251	0	224	1	0	647	107	0	516	285	102	3	2377	31	4	5	61	325	0	98	24	270	112	138	0	33	0	0	0	0	17	62	452	0	99	126	554	230	644	1521	328	1676	753	37	791	392	61	26	225	9	19	15004	9	5	1162	228	280	238	497	276	1333	820	268	59	47	1	1	96	52	21	1	31	4	1704	1	115	1204	298	13	327	530	13	103	19	80	7	53	453	147	259	1	96	61	185	75	212	190	592	369	76	214	146	28	16	150	351	8	220	182	574	3916	525	0	1674	547	21	139	1893	0	655	914	816	80	817	0	0	0	6	27	13	30	252	0	34	60	56	2	8	0	49	94	158	403	5648	61	414	77	67	3	113	0	271	3	396	373	0	35	104	0	5	3576	130	392	903	500	1	9	132	598	1	1	399	179	58	40	0	28	0	20	2	99	57	101	10	1179	168	1495	35	13	152	349	9048	88	5	189	775	243	10	13	114	182	3	5	9	358	4	8	202	504	262	401	170	97	12	0	336	394	14	1262	162	590	8526	1112	1893	1060	819	31	1396	1629	70	665	350	41	40	0	432	0	3	0	0	217	1	200	0	18	42	22	0	1	35	0	105	9	43	10	147	6	160	36	1	254	11	21	4	0	476	154	426	142	307	680	2622	0	3	20	125	44	135	7	107	6	211	1	0	15	31	0	1	5	159	93	4	86	28	107	32	55	708	0	1	1	10	11	21	272	29	0	198	19	5	352	128	349	112	687	16	7	0	1	285	461	34	47	7	21	74	18	1653	129	4	25	25	228	66	89	221	1	3	33	119	32	58	1	32	0	7	101	349	53	9	30	72	66	19691	0	13	1	0	239	134	621	47	229	169	50	0	318	6	672	0	21	0	0	1	13	8924	4	617	5	1529	225	15	15	146	186	68	19	6	41	0	84	56	172	2	1	0	2	3	0	679	1446	1260	9	441	368	370	173	83	49	4	48	3376	47	89	179	140	105	412	1090	507	1053	458	0	8	3	1	3	5	205	588	5027	21	12	76	65	90	95	29	186	87	1	0	0	1567	173	0	135	298	477	508	83	367	1606	26	6	247	61	79	3	138	135	37	66	28	37	46	10	3	5	278	36	10	92	71	85	13	8	26	99	10	1578	472	728	237	45	133	0	0	3	16	32	0	8	59	155	11	96	2545	1	562	1244	53	631	173	9	42	376	176	12	64	280	145	224	36	201	531	222	257	139	301	243	501	34	929	532	43	3292	265	52	219	471	334	345	2	5	0	724	517	200	14	635	20820	1034	3	6	0	0	143	19	0	3451	12	29	328	376	82	124	3095	539	737	321	1239	942	3	4	334	121	28	8	8	0	2521	46	188	156	49	1555	432	493	151	1005	4266	38	0	298	2555	176	12	1202	573	3276	0	0	84	4	0	124	397	0	95	99	638	0	352	4	688	62	3089	1911	521	19	584	1657	153	568	3689	329	49	671	811	197	231	45	321	43	60	80	93	633	2	36	387	106	604	15	715	683	168	261	8	0	61	989	1688	1058	12413	265	288	511	102	118	60	52	9	175	2634	45	7	212	90	291	861	445	118	110	169	58	884	0	5	262	471	578	114	169	741	692	935	1	129	196	517	943	8	3	319	514	833	1962	71	112	1598	241	400	614	484	25	6	890	392	924	1096	128	91	2671	124	378	603	384	219	64	1319	188	2864	144	916	675	136	11	3715	795	528	1414	12	90	892	165	458	55	126	536	4	532	916	76	2	162	100	155	264	8	139	238	179	5	303	647	247	613	120	332	543	367	24	14	22	35	326	566	244	127	458	33	89	739	369	364	1	114	1225	63	1	289	611	718	126	17	532	1	52	297	547	347	25	1204	1402	3266	1570	370	38	2266	588	94	924	3	226	1243	73	90	561	1	79	873	89	251	0	1318	74	900	7211	712	153	174	13	97	81	34	796	2841	1736	141	1364	1	396	898	420	0	0	66	133	536	52	132	427	0	14	592	52	110	377	52	0	711	38	343	276	674	320	3149	713	295	85	4885	417	19	82	1011	157	637	171	176	200	315	387	87	0	1842	1194	120	22	277	1	0	0	1691	16	598	132	340	30570	8956	325	151	193	62	3049	130	427	30	971	308	215	138	894	0	160	156	136	147	350	137	1576	1650	201	1258	571	1653	146	156	247	482	591	232	2	12	735	7	427	172	1117	1784	350	1022	172	199	72	124	66	146	83	1009	664	198	92	212	22	131	200	31	0	0	845	10	850	123	61	1795	67	0	848	78	53	483	168	1221	1	46	44	133	103	15	28	116	131	95	362	82	196	101	169	21	18	344	4	178	206	608	9	21	35	212	26	1094	33	3330	56	175	58	215	1082	455	813	2085	883	328	13	5	21	15	125	87	103	42	0	3	146	24	11	62	0	28	11	15	0	0	0	0	0	5	0	52	1	0	575	20	1	0	0	0	0	0	0	1	0	1	0	3	0	0	0	0	0	0	0	0	0	0	0	0	0	0	0	0	0	1	0	401	18	20	68	5	70	0	76	3	116	1	12	1	16	14	30	155	6	18	2	15	119	0	34	16	92	14	0	10	2097	2213	2	0	1237	2497	437	88	421	253	745	57	45	88	58	15	0	14	1	34	0	116	2	44	58	18	28	70	125	7	0	92	1213	87	40	15	0	0	0	2	10	25	17	224	3	1	20	53	13	100	339	210	188	494	10	27	16	57	650	0	0	41	12	31	7	95	57	117	88	2	14	397	202	46	51	1	38	83	1	0	0	57	767	363	593	6	3	25	1050	75	96	100	65	595	7	0	124	7	10	26	3	245	0	0	0	2	0	266	135	252	75	27	25	40	3	10	34	85	582	6	1324	241	942	370	403	73	17	885	0	0	236	52	2	596	236	1616	3	64	14	906	725	0	457	213	989	93	378	64	87	313	33	15	291	326	199	176	526	85	106	296	7033	402	469	66	6	215	45	15	69	9	6	28	0	37	2	501	9	174	116	47	2506	0	23	2320	7097	193	49	323	179	32	1	1026	114	42	16	13	91	166	1	60	1	80	5	56	138	8	80	2	35	1	1	1338	131	111	0	7	11	0	35	58	19	28	1	25	14	25	1	0	59	50	0	3	7	0	78	4	17	521	129	3	0	30	6	18	37	83	488	54	22	99	25	13	68	13	44	19	1	2	2	0	1	636	109	0	23	10	8	5	388	11	32	0	53	0	4	56	38	121	39	14	4	6	1	0	25	6	0	0	49	1	9	2	8787	860	478	594	591	614	3027	1	1	1	206	113	0	67	235	0	0	227	3	20	134	72	69	110	1	22	28	26	3	202	235	1	6	0	10	5	2	206	131	4	18	2567	680	60	309	12	12	44	111	83	14	117	2	0	0	502	530	75	4	11	6	1	280	834	1	6	3	145	3	1	4	1	2	1	97	1298	409	38893	5	0	14	5	3	8	24	5	69	147	3038	15	111	54	639	0	15	16	13	6	3	24	10	10	3	2	77	380	2	80	120	13	10	21	1	22	384	118	161	43	216	513	0	104	2	0	13	13	3	43	3	452	260	4	4	50	0	19	9	1	33	18	81	1	15	37	8	52	2	20	6	1	0	1	7	115	0	22	127	0	0	1221	588	48	2	8	110	12	0	38	17	1	5	3	0	16	0	4	0	25	10	29	0	10	3	23	1	0	0	1	5	96	0	5	2125	335	0	157	0	1	27	0	1	0	0	5	130	321	1	129	1	19	0	865	1	40	11	3	40	0	0	2	0	9	1	1	375	3	1	7	17	1	471	0	12	1013	876	588	133	343	3	0	27	2	11	26	0	1	0	19	1	2	2	4	33	2	88	592	1	6	2	61	44	130	50	0	21	7145	128	65	485	15	1	8	158	0	73	23	0	99	21	29	35	6	144	1	9	2	24	0	1	1	0	1	0	14	0	36	5	918	5	35	9	106	1	1388	34	14	1	0	15	638	322	17	2	55	158	0	299	1	0	471	0	1	2	0	130	0	2	75	6	7	2	25	0	6	53	29	32	0	0	11	1	33	0	4	22	1	2	987	15	369	1118	341	30	248	57	773	24	108	172	1295	1202	343	790	7	1	0	22	0	19	6	1	17	12	7	56	1	90	4	150	1295	4062	21969	177	217	519	556	1052	324	739	323	301	230	0	309	12961	326	0	11	6	1	5	21	98	3	4	0	14	17	0	21	0	0	1	6	7	12	13	2	52	444	0	3	26	9	1	95	48	44	2194	3	57	14	3	3	349	3	59	0	0	215	15	8	3	1	34	5	6	4	18	56	210	21	67	15	12	1	0	0	1	32	37	27	21	1	3	24	1863	16	2	62	7	5	3	28	0	2	0	0	32	0	80	97	24	0	0	0	696	0	3	3	2	8	1692	3	2	4	2865	571	0	1	27	23	43	48	0	0	4	163	0	26	219	1499	0	164	1	7	3	12	120	41	46	7	7	61	175	207	575	4	148	12	0	30	24	10	141	84	0	3	0	53	113	37	180	12	94	9	123	169	440	254	0	6	5	6	0	19	244	1405	275	1637	0	0	9	3	31	0	0	5	1	6	15	0	0	0	0	1	794	3	0	1	37	4	0	0	12	1	0	0	14	1	0	1	48	4	2	0	0	24	0	52	58	8	1	7	31	34	30	12	12	2	1	5	3	44	25	8	108	19	3	0	1	9	3	14	3	91	10	0	0	6	0	13	4	0	1	13	2	3	7	27	53	60	1	5	1	4	2	0	132	0	14	0	0	4869	52	42	0	7	1	17	7	0	0	0	12	24	21	0	4	0	0	0	37	29	4	27	0	66	29	3	7	9	7	4	14	0	6	2	0	0	2	5	28	19	99	1516	433	51	7	6	51	10	5	9	10	39	0	5	2	0	18	0	0	38	10	14	34	4	0	2	1	1	1	2	133	2	5	0	1	72	2	1	8	3	51	1	0	23	127	0	14	5	3	2	1	7	52	0	0	1	0	1	0	0	59	0	1	3	1	3	4	5	19	5	12	29	15	27	1	0	1	2	3	30	5	0	3	1	0	1	0	17	10	0	1	18	1	68	10	3	15	17	21	12	68	14	0	1	28	1	0	23	5	0	7	24	54	9	12	17	3	1	11	2	0	13	50	8	8	4	11	0	2	4	2	0	0	0	2	0	13	35	0	0	0	3	0	8	1	8	1350	5	4	5	2	1	6	8	20	1	1	16	38	3	0	2	0	3	4	0	130	32	205	0	2	3	92	5	15	1	36	218	0	56	3	4	1	0	67	0	1	1	8	0	515	7994	6	3	4	2	1	0	2227	1	3349	2	0	21	22	62	1	0	6	8	1	1116	3	63	3	11	4	10	0	4	0	5	9	44	0	1	2	0	51	11	16	7	48	1	6	14	1	3	21	0	2	0	5	0	42	373	1825	0	0	55	60	10	3	1	2	58	231	3245	1	18	6	6	17	10	54	20	33	87	600	0	274	0	4	0	167	65	0	35	7	3	12	0	5	0	0	3	102	3	1	1	8	0	15	7	0	19	1	1	16	3	0	1	1	5	11	3	15	9	1	0	2	0	3	2	371	13	8	0	6	0	0	7	50	14	1	69	12	2	0	0	60	11	68	11	1	13	0	10	1	20	1	40	41	109	0	19	7	44	34	0	0	0	1	2	2	8	4	1	5	5	19	9	0	4	75	17	0	3	0	2	4	39	37	20	5	17	33	0	4	0	616	1	0	0	4	1	1	0	1371	181	64	0	0	103	18	0	0	0	5	2	13	1	52	17	0	1	19	5	3	2	4	0	97	101	2	1	1	1	177	0	22	0	31	0	0	2	320	31	124	10	234	8	32	651	49	0	1	66	2	16	7	0	8	137	12	5	25	50	9	0	11	0	0	0	0	6	0	10	19	333	2070	1537	4	0	4	45	24	239	274	0	152	42	11	11	4	127	25	528	33	60	87	0	1696	143	1301	55	0	161	1	1981	3	5	405	706	0	203	1152	3	4	20	34	34	1883	72	9	47	0	74	255	347	0	0	688	310	211	1474	0	0	1	477	68	7	9	13	18	39	19	4	12	13720	0	0	1	0	9	0	1	5	7	1	3	0	5	1	0	0	3	0	1	0	0	0	2	0	1	15	36	2	82	68	1	10	32	2	0	0	0	410	128	179	135	232	139	593	178	159	0	26	10	1	0	5	5	19	18	17	0	0	11	5	2	11	0	4	9	9058	1	23	4	0	31	4	11	0	12	164	633	63	473	2614	222	150	41	28	94	78	0	13	1	1	0	91	4	0	0	0	6	7	26	1	0	1	5	9	6	18	14	2	0	7	33	10	800	352	880	1	17	9	182	2	71	48	36	66	0	0	0	2	4	25	13	3	18	46	58	6	16	87	39	23	27	1	0	25	0	5	23	1107	0	0	1	14	1	9	1	5	0	11	0	0	35	0	23	25	29	5	0	2	24	0	16	1	2	5	1	8	5	3	6	0	0	1	4	4	53	0	1	0	4	0	0	311	0	0	0	0	1	0	7	1	0	4	0	17	11	8	0	9	0	0	1	1	20	0	0	28	17	12	0	1	0	0	0	1	6	9	32	0	3	0	19	1	15	0	0	0	0	3	19	13	1	0	3	5	100	0	10	2	0	2	0	0	0	0	0	9	247	252	1384	3	5	2	13	1	0	1	25	0	2	0	0	0	0	9	9	3	0	6	6	1	0	4	4	17	1	21	0	0	0	12	4	66	8	1	0	7	83	8	2	0	12	5	14	4	0	4	26	1	1	0	0	124	29	72	8	4	3	48	19	50	0	0	0	0	0	5	0	0	318	1543	2	52	2	0	0	13	0	0	0	7	4	0	0	0	12	1	0	18	10	0	0	3	0	0	1	3	28	0	0	2	635	0	4	1	3	5	15	17	1	0	1	0	77	0	3	0	0	7	0	0	44	0	0	0	1	1	0	8	0	0	0	12	2	3	17	0	2	2	0	0	1	0	0	0	0	0	8	11	1	1	22	0	1	0	2	2	0	2	17	54	3	7	7	3	7	1	0	1	8	0	133	3	38	86	3	2	4	27	25	4	0	31	0	0	10	13	45	8	9	26	32	9	0	22	3	35	5	15	2	36	18	1	13	1	0	2	2	4	31	46	0	381	1	1	2	0	1	2	1	0	0	7	11	1	1	0	0	0	10	1	106	0	0	0	0	0	0	50	1	1	0	13	0	3	0	1	0	0	0	0	0	1	1	0	3	0	12	0	3	10	56	30	2	0	0	13	2	20	0	1	0	2	0	0	0	0	10	4	0	0	0	5	5	4	0	1	0	6	1	6	0	4	10	0	2	1	3329	290	2	7	3	1	0	0	0	10	0	4	1	0	3	3	1	23	1	6	0	0	2	1	1	1	0	0	0	1	0	1	4	3	0	0	0	0	17	1	1	0	1	0	3	1	2	0	0	0	0	0	0	2	0	14	4	0	0	0	4	1	0	10	15	26	0	0	1	8	10	0	1091	1673	948	895	166	16	217	344	917	533	473	175	3703	751	837	2102	546	5595	1254	876	1	25	1094	0	72	0	76	0	0	0	0	66	80	54	29	232	328	2077	9	1	4	0	0	12	0	0	0	0	32	0	0	1	31	5	0	140	13	18	12	1	26	2	16	4	1	164	1	91	63	10	3	1	1	0	0	1	9	0	332	955	651	32	0	0	340	0	5	0	0	0	0	0	0	1	0	0	0	0	22	0	0	0	1	0	2	18	56	17	15	0	5	12	1	0	5	3	2	1	0	0	9	1	0	0	11	21	20	2	8	0	2	8	0	2	1	0	0	0	0	1	0	0	2	16	18	1	5	0	2	216	0	0	0	0	1	0	8	7	38	1	56	0	2	10	0	0	5	2	3	35	7	40	26	3	25	5	17	1	90	6	1	1	10	8	10	6	10	0	13	15	28	441	16	18	6	3	27	17	0	7	1	0	2	0	6	5	11	1	0	35	44	10	30	29	19	2	3	18	5	31	87	1	2	0	0	30	37	19	1806	0	10	89	1	7	0	1	4	512	66	4	0	1	61	5	73	142	0	0	45	3	4	0	4	11	43	0	0	0	3	4534	22082	20	2	20	4	1	22	2	1	1	0	0	0	0	6	12	1	25	5	0	9	9	33	3	1	35	9	0	9	1	53	2	1	3	52	0	0	0	0	2	1	6	0	1	14	0	111	0	13	7	26	21	7	22	18	4	1	44	663	864	104	1	202	2044	24	22	0	30	17	3	10	3	0	11	20	3	0	0	11	3	0	2	0	29	7	70	4	6	596	111	355	0	6	1202	828	381	1	0	1	0	5	0	0	1	0	0	0	9	0	0	1	0	107	802	80	0	1	3	5	0	0	0	9	1	0	9	3	0	0	7	5	37	3	0	24	4	9	0	3	0	1	3	18	1	0	2	1	1	6	0	0	2	4	8	5	8	51	7	17	4	0	0	0	639	17	2	699	619	1318	53	350	3	7	0	0	9	56	2	0	1	0	13	17	11	0	4	337	334	50808	116	115	283	1	2	0	463	0	16	0	0	348	326	0	7351	23	0	70	1	124	1874	142	6	46	71	119	196	0	66	1386	733	6424	713	238	1133	471	2427	2	2420	2	485	1981	19	1360	6	1042	936	2244	40	63	4154	2183	28	2090	20	5	395	35	45	636	6249	14	442	2	363	45	250	1338	315	65	2013	0	1	686	20	429	218	8	2403	23	33191	98	131	5829	267	11	353	2233	493	260	157	469	1451	1667	2	1	6	0	29	9	2	1	9	4	1	16	486	73	661	43	210	93	652	32	1126	186	0	1763	890	2982	2751	381	24	0	2778	467	3703	4085	2233	5109	104	2518	216	1410	181	483	0	59	1325	28	175	3	0	0	0	0	12	1	2	7	0	0	0	0	27	4783	262	412	120	245	784	112	9	3161	1667	870	6361	0	190	1697	432	2	0	0	0	0	0	0	0	0	0	0	0	0	6508	760	71	477	6193	443	88	13	2074	1424	5241	9	150	408	0	0	15	0	11	0	12	0	0	5	2	102	0	0	0	0	0	3	4	0	748	2229	772	1550	868	106	13	0	0	0	0	0	0	53	0	298	1261	76	3520	553	840	1062	547	17	250	74	1834	112	174	67	24	396	1835	493	38	143	11	1230	1604	1431	156	18	909	1066	801	121	90	22	6	88	372	177	0	22	681	609	111	1481	93	132	742	861	434	146	126	2	79	118	60	158	904	89	166	41	646	1340	1	7	7591	326	67	1000	119	1494	97	544	0	410	642	112	1497	426	1242	473	635	11	1	174	164	329	24	407	619	161	355	188	251	863	551	41	215	8	46	14	103	285	136	682	82	19	0	2	0	9	67	388	111	0	34	112	2758	40	244	429	633	224	843	255	3	0	36	14	263	1999	193	0	68	232	4	86	170	914	311	3758	411	40	38	398	43	827	888	960	4724	142	306	536	882	249	333	13	196	1281	33	901	1139	341	201	60	855	253	122	272	391	692	948	65	155	690	0	0	0	0	0	0	193	146	57	292	164	76	189	3	20	9624	721	1226	2990	29	0	7	41	599	10	4	10	97	0	938	31	1570	35	144	13	583	0	0	190	2445	48	563	704	3637	865	0	3	0	8	1221	36	37	262	85	101	485	1538	2690	0	195	0	386	90	1	1383	364	0	324	318	2632	344	2	87	348	2132	1547	3	11	509	94	1415	85	311	2862	163	9	2046	233	938	1717	2028	0	196	1250	2	119	750	82	778	1773	330	59	9	354	447	142	10	216	127	210	867	110	7	167	1051	209	232	304	385	113	206	142	949	1463	107	9	1	11	7	91	42	204	37	10	902	1254	1378	157	192	2337	191	11	654	164	197	240	2508	4	481	471	0	0	0	0	1	0	21	315	25	147	0	105	223	3	0	116	1	5	17	0	9	190	1243	402	10	443	198	11	1192	232	2	0	125	2755	4	207	267	2	7	35	17	216	13	421	0	182	1114	707	1158	421	293	634	123	129	65	184	337	386	304	33	1687	185	381	74	78	21	31	156	5	80	7	792	148	1243	950	484	1098	84	22095	2350	2759	559	109	54	296	541	579	1301	1191	1354	647	364	45	462	239	852	43	303	394	267	210	5	4919	41	6	2209	3	2184	705	710	461	638	3180	60	113	183	205	672	423	48	532	149	129	49	27	130	676	165	824	946	23	81	294	960	843	58	9	404	289	218	0	1364	219	66	3	30	153	1890	94	166	201	78	163	57	1577	42	85	1209	0	6	99	582	1946	796	339	44	284	287	445	489	3	0	5843	1	47	691	447	329	77	19	797	3481	2679	2082	143	0	246	2	357	58	2996	34	369	606	14	0	18	203	2	929	19	5	71	477	454	13	142	1	755	0	207	58	846	1373	5	40	90	310	122	243	241	267	190	251	550	815	439	79	1580	74	1	1	6	299	287	170	4	0	25	127	334	5	8	749	314	634	39	146	1	233	76	281	334	329	0	175	1	9	1002	189	204	147	1099	6	96	1	2468	209	672	1003	528	1169	0	0	0	14	240	40	570	3115	92	0	91	124	27	274	827	12	153	2	77	155	186	800	82	55	279	1814	96	372	424	43	1902	576	169	327	367	173	94	190	357	415	89	1334	583	0	0	0	0	0	0	103	0	0	0	0	79	1	8	17	0	32	78	15	87	6	18	9	0	0	170	19	96	63	188	1322	189	43	120	342	100	740	4	163	147	359	757	133	11	0	140	58	411	1822	460	352	537	1850	2	4	0	8	461	536	149	6	291	7	5	0	19	375	491	342	325	855	5	1895	101	49	1143	178	208	41	783	358	524	93	62	3874	56	452	450	129	0	280	55	108	611	1428	420	439	465	311	32	4	958	225	109	2180	701	184	173	11	440	149	59	23	62	399	315	1589	41	470	660	516	45	116	160	122	23	310	68	117	274	515	154	4701	179	34	1146	3160	329	93	2187	303	15	70	72	924	1165	69	1731	18	1070	421	1294	160	1883	234	0	584	195	813	103	693	97	97	116	6	0	764	480	901	363	93	90	63	100	86	623	200	106	290	1685	184	720	127	0	0	528	633	81	131	60	1080	517	297	445	17	192	470	2803	165	230	1707	1121	2	1	1	584	169	101	184	288	47	142	70	39	264	1	1478	178	62	79	190	1	53	251	82	137	528	229	72	509	303	114	457	82	51	491	271	18	1242	134	158	335	0	0	0	2542	87	25	0	2	1	327	4842	47	3	543	1023	0	44	58	799	123	9	197	13	468	17	50	590	77	14	78	117	242	1274	542	1556	121	257	87	33	297	80	386	39	29	357	62	570	1	78	530	221	576	150	43	513	414	30	197	101	95	0	0	144	16	109	673	124	211	47	3	433	217	9	298	77	222	7	0	22	144	428	81	15	4	4834	1385	980	87	100	38	134	231	8	2	1	292	12	0	56	70	8	9	607	287	94	2	406	512	186	1276	302	455	30	1165	1529	1181	94	470	516	52	35	90	30	294	4	236	57	47	150	117	50	566	3236	872	333	33	164	107	784	307	247	44	342	0	21	954	13	217	11	379	5701	1	39	90	15	337	286	309	80	27	72	156	478	82	183	81	697	279	31	576	365	45	38	89	2	953	1115	1214	742	178	1	15	865	42	95	148	1219	608	1518	146	885	2148	547	175	9	481	142	91	659	235	303	178	20	99	2	2	716	368	12	133	4405	101	42	837	116	101	102	206	580	127	251	665	1279	145	87	182	77	33	198	253	258	720	124	3456	3	464	280	14	0	5	18	889	148	1020	3417	2	128	192	81	62	1241	265	6	0	0	36	0	26	728	59	28	1	17	179	34	170	68	1568	210	744	141	779	391	1117	641	689	446	429	6	2484	109	253	1012	171	2120	624	10	41	1401	23	97	196	415	2181	439	269	292	7	110	35	21	342	2825	254	667	302	37	151	127	71	2705	940	78	200	429	312	1927	13	779	55	304	184	2260	948	4	3	588	155	70	19	1085	0	0	231	152	614	95	64	102	156	109	35	241	1018	44	134	100	92	248	190	3208	121	74	60	4823	148	28	203	321	46	374	1	90	225	45	7	42	29	291	921	0	4425	101	152	104	219	1038	0	499	65	696	691	41	860	931	183	36	91	246	129	474	96	112	1761	260	0	445	279	137	553	177	0	0	41	240	21	10	9	179	243	16	107	279	175	0	1	1999	1591	197	1	2730	229	122	9	22	4668	5755	80	29	391	982	763	70	283	65	52	243	127	301	53	145	2	0	16	156	85	18	36	1707	177	0	386	222	481	114	181	84	43	2	2338	166	1875	878	4	57	419	129	1185	676	23	286	147	629	828	156	3	690	0	2150	23	716	186	2791	98	434	1514	2572	0	85	54	365	357	13	5	114	64	0	0	483	9	722	430	1379	2736	136	0	7164	198	121	99	141	520	41	29	27	7	2805	613	37	64	49	430	1	1434	228	3	6	1685	498	411	2	450	87	616	769	788	2803	684	630	977	166	181	389	94	14	2636	1500	128	117	137	114	449	37	588	586	180	1374	81	475	145	19	1	6978	0	0	219	405	1535	9	3	1	1	0	1	82	11	168	39	1004	346	126	4	295	388	0	78	451	41	661	341	463	994	619	321	25	0	8	90	28	45	1430	54	550	386	42	1361	145	771	0	228	145	23	1	1	3	137	0	29	0	67	17	6	1	0	21	1	126	19	3	6	170	0	89	6	1703	49	9	18	12	5	51	738	114	221	126	276	79	281	49	125	275	181	391	445	1659	12	509	436	814	149	152	232	254	1	586	608	1811	91	322	607	257	0	0	0	0	0	131	40	75	70	156	3	0	1	0	0	0	533	196	1225	363	1317	122	0	956	315	417	89	76	59	108	908	505	133	0	0	1	26	275	171	189	744	661	47	456	101	478	397	1053	450	218	490	566	139	238	27	326	990	27	209	8	0	41	0	26	3	0	847	51	99	0	0	78	430	201	0	1533	904	600	394	217	299	734	811	4	131	656	712	33	9	490	66	17	3	0	166	208	5240	174	0	1386	1	237	270	271	1281	2607	4	16	47	110	133	39	16	0	1	698	6	930	936	2240	0	1	21	1902	578	1404	208	158	0	70	135	33	103	2	108	130	364	1598	375	0	33	213	501	68	147	1974	65	123	0	0	0	0	1	560	0	1736	329	302	6570	2	14	3	2	0	261	2823	3	0	31	0	18	320	1	370	29	35	1204	891	23	3030	282	24	992	1226	9	68	385	24	367	6107	159	83	66	757	610	0	331	58	658	43	181	1	343	19	300	1	52	68	23	207	359	991	47	667	341	3894	190	1236	82	42	65	384	868	158	888	1305	585	518	22	121	12	1625	110	114	235	177	186	1155	314	173	44	52	40	777	40	0	724	528	977	39	88	679	290	446	132	274	62	26	471	567	60	344	2779	2486	3	274	343	20	506	140	123	1584	33	32	12	1976	1994	332	39	3685	158	226	159	4169	1014	1426	6	614	24	444	2	0	4	577	5	252	170	31	160	1382	186	217	61	46	0	0	6	1024	3	543	396	543	86	674	154	0	59	219	1185	321	106	0	5	0	0	17	378	0	74	83	992	204	92	302	166	37	188	381	0	139	66	121	610	2	274	36	653	60	830	573	7	28	0	46	520	5	2	2	2	0	997	26	54	21	438	1072	97	324	42	1338	459	2186	600	532	240	930	228	12	1866	137	0	14	0	0	9	17	2416	237	47	159	3	310	216	2	0	495	171	183	5	0	957	524	2216	103	6	1	49	5696	1604	238	78	73	64	188	71	1134	120	165	4926	818	84	286	338	508	193	0	4301	47	122	1530	1371	287	1149	321	183	244	1619	603	15010	18255	656	1250	844	0	0	190	998	5	137	0	7	18	76	905	25	36	17	678	0	13	71	1050	241	1073	287	37	223	76	496	232	551	553	217	22	795	0	0	4	337	1	2061	783	167	724	121	12	324	148	1573	1493	1438	2430	262	88	4361	22	513	250	1652	874	1764	5	109	1	981	666	1426	27	322	124	12	18	101	66	783	332	771	171	280	841	272	208	282	983	369	20	4	147	1847	104	24	242	41	2926	2063	10847	398	2220	641	8	906	31	91	668	53	210	226	121	199	277	32	376	590	2	215	391	49	116	1179	52	1174	106	3276	418	90	6410	596	8256	245	673	1711	72	278	612	14	4	312	24	2	4	619	102	4	1102	2691	16	78	1	37	0	218	14	8847	415	198	9018	12	31	58	17	256	11	7	373	765	44	528	817	104	75	335	763	1090	1996	0	0	159	34599	12817	17	70	318	292	149	277	577	17	166	214	59	1	3705	1051	1738	1848	1053	66	1393	50	227	454	94	45	77	924	104	2	326	74	8	564	2916	5	63	164	2	335	38	2	60	998	520	1516	60	5	268	24	0	87	54	300	108	80	168	0	0	0	0	0	0	66	98	1940	107	91	131	32	531	1745	0	37	116	4137	730	243	282	1580	299	2951	2	7	823	3357	55	570	18	53	2	65	718	37	45	100	828	112	14	1498	3	0	0	0	23	88	27	360	22	16	282	263	558	950	309	5	7	164	31	460	6	0	13	255	80	1026	295	701	5764	1584	635	2263	142	235	288	322	495	31	174	17	114	1359	152	4175	1	58	92	35	121	643	3	142	4	41	23	1204	136	77	0	194	2	0	58	727	189	798	75	1713	88	7059	143	505	781	1433	388	2668	1472	545	2	1987	80	288	1103	419	828	103	10	16	638	25	1	2	0	0	2	13	142	156	425	1455	0	47	269	1	563	140	335	8	597	493	182	247	105	503	0	129	0	1	1	0	5	39	155	20	161	59	3170	0	3620	159	850	4	158	36	57	66	242	35	0	0	0	0	126	244	24	152	1367	184	504	506	228	570	86	62	96	105	97	63	339	413	244	38	634	35	4555	564	369	146	1570	0	116	77	20	2149	8	155	528	2	317	0	6780	338	38	21	0	0	4086	17	9	377	3	235	774	192	0	615	0	1	731	163	240	148	164	1233	4478	357	219	71	1	15	11	0	287	593	726	258	185	253	1971	64	36	0	1	4341	7225	631	1	129	364	198	1140	439	1057	734	0	155	314	110	275	179	503	649	298	7	402	308	352	319	90	310	759	3	40	578	369	0	775	12	482	5036	331	105	863	4	59	494	105	87	137	63	191	188	236	294	344	39	182	10	274	1358	230	37	822	10	76	373	213	2071	55	1936	74	625	525	220	2655	1664	58	48	23	764	257	508	173	109	449	118	415	35	408	114	260	129	1667	42	0	651	442	275	49	5830	590	1	110	84	134	168	204	96	209	93	398	140	166	337	172	124	154	220	0	105	228	258	77	362	1	138	4435	50	3579	85	2076	157	534	1	64	227	189	33	147	394	17	11	6724	58	24	52	2515	4529	149	65	21	591	406	1320	204	155	762	1955	76	408	40	10	209	2	19	46	53	103	113	44	800	64	1253	41	108	6	100	46	155	26	15760	1	52	19	216	363	1378	0	1	147	634	81	119	26	197	112	1736	212	512	1622	246	210	35	164	86	1	356	804	1	205	100	1653	2727	349	260	227	1695	272	322	969	120	79	183	29	203	393	158	1422	4948	1	137	5584	509	425	314	170	349	67	54	621	181	39	771	79	1768	51	3	5	54	2	34	455	389	217	9	826	280	3	71	881	137	1359	119	143	140	558	576	1978	28	156	1269	151	949	208	93	727	4	1399	68	1960	1275	123	178	60	135	1	710	172	689	19	5	480	10	250	168	389	424	0	5219	48	740	690	401	1092	36	251	1581	5	1	0	1	937	179	792	866	0	157	472	150	6	0	0	277	0	303	157	3	119	208	1015	17	400	1088	28	2082	186	18	3	39	328	82	267	30	0	0	0	0	163	94	15	2	7	0	57	139	50	175	82	0	360	19	253	343	10	139	0	0	59	3	55	29	4991	447	167	4030	549	6913	5	191	304	167	1	174	1652	624	0	23	0	4	0	49	1553	35	500	635	1182	387	924	772	159	203	406	367	293	16	1270	549	21	297	72	70	118	10	476	791	47	100	2	916	106	168	1314	890	118	250	2794	79	365	2600	127	7173	320	503	1	685	1	941	21	46	59	753	836	118	46
"SAMN03072387"	146	0	1084	0	12	0	41	0	281	10	52	47	7229	345	271	330	2648	22	33	0	0	0	1	2	8	158	20	70	878	162	12	81925	25	94	84	30	493	239	72	84	324	110	521	517	714	91	317	17	4	225	311	195	3654	0	3	387	3896	262	92	287	9	69	428	69	54	770	18	3	73	157	543	87	154	86	31	17	185	362	46	88	51	292	34	6	353	210	17	3	13	4	1	0	2	66	143	348	267	101	6	405	864	260	359	190	620	424	3	266	133	31	309	33	251	29	23	1	459	349	86	3	449	276	95	233	4	42	22	181	76	61	219	9668	0	13	27	99	15	203	103	50	301	132	205	200	135	415	270	91	118	9	95	70	470	27	168	116	266	19	4074	281	222	47	149	313	143	276	137	92	433	85	717	108	14	107	420	881	2994	1553	1458	585	0	2	137	83	49	0	344	1	274	83	3	74	414	258	130	928	85	165	20	362	1543	240	62	34	103	140	52	526	139	187	205	44	252	97	115	73	190	337	115	537	85	146	42	527	98	783	94	158	58	119	1	13	0	1553	184	48	203	128	140	20	10	70	49	162	171	381	166	100	303	72	292	201	492	258	318	2	121	193	721	0	0	155	210	333	1282	250	0	136	101	0	0	0	0	0	2	189	49	0	15	5	20	1	0	1	2	90	102	0	21	0	8	0	0	9	199	142	66	0	2	231	583	79	25	21	216	199	38	0	0	1059	6	25	24	38	965	0	144	1198	139	2515	31	49	895	20	512	65	9	95	661	208	8	439	27	29	95	585	109	337	389	71	2	0	363	100	119	106	120	21	137	559	79	25	50	0	624	529	24	202	317	0	1484	2745	764	23	88	395	3	256	579	204	89	272	385	83	290	0	157	185	178	30	1157	54	166	21	2019	255	1114	385	411	133	58	206	537	135	1525	26	0	141	52	873	72	0	166	453	63	166	4516	0	111	47	10	114	25	512	82	332	0	196	167	0	201	352	766	238	72	994	680	82	280	10	0	76	482	38	216	188	448	204	144	65	245	15	124	72	75	47	57	43	535	136	218	90	73	75	131	217	761	3	237	4	22	4	131	15	614	79	388	28	39	11	37	122	125	542	91	52	199	33	43	111	109	115	550	73	9376	48	162	4	352	1248	107	814	185	274	104	0	566	68	314	98	979	72	38	45	1	383	29	458	238	7	59	5950	14	8	231	279	37	223	93	91	413	239	109	32	1	36	48	70	187	46	1148	426	473	366	424	165	2	928	35	1445	495	66	230	365	19	189	135	636	88	771	136	143	204	300	1682	49	636	492	245	166	9	167	237	88	33	100	33	824	9	396	83	571	1	563	7702	1229	363	179	0	18	0	406	33	104	209	135	84	92	127	3614	2226	263	631	17	96	143	4	35	104	555	73	1401	110	272	192	44	199	202	494	69	78	39	41	245	184	462	15	135	10	205	33	693	229	586	60	287	0	152	41	184	743	141	93	198	118	144	13	159	197	84	107	33	5	29	31	289	0	18	51	97	579	1309	103	413	324	280	71	49	475	208	118	46	64	958	153	161	108	410	322	493	1386	124	874	347	0	10	156	208	4062	1037	440	129	282	75	186	89	498	914	0	1295	644	354	907	263	305	137	0	830	515	267	275	927	6	16	139	167	100	5	29	751	56	8	0	248	701	1752	486	37	285	120	985	1528	285	602	305	95	1	6	1	0	22	65	82	4347	0	936	162	73	59	12	7	114	4	1	2	216	3	214	7	258	80	96	93	128	7	64	405	2452	16163	19	80	6137	1820	53	66	288	1089	38	0	285	707	1110	360	702	0	158	6	192	266	317	537	146	67	347	231	231	204	68	126	1	3	0	3	33	76	290	114	873	334	80	115	52	5	583	0	0	1	8	330	29	98	0	40	236	74	20	20	82	180	119	248	1741	1	321	668	3	0	47	119	28	0	6	18	16	29	1	34	41	2	0	14	1	15	0	13	4	0	0	0	3	0	18	2	0	3	43	31	678	1	364	58	319	1055	1094	59	180	95	238	1486	325	20	70	0	3650	6	24	253	503	115	109	149	431	429	51	1763	113	125	378	331	16	241	454	33	211	6173	27	303	199	214	115	116	553	27	120	241	149	327	2	297	31	483	338	615	349	258	795	99	26	199	151	526	159	66	710	411	38	491	213	114	3204	309	46	5	201	161	363	9	155	305	0	375	5	174	339	356	465	250	6263	193	113	2628	932	246	608	185	316	70	173	112	321	639	21	115	1076	0	179	227	12	37	126	174	234	7	16	621	201	11	562	114	123	1135	31	735	161	91	146	118	1113	610	143	89	89	372	295	6	400	220	100	26	199	3510	611	1	1722	102	188	95	33	21	553	380	318	361	166	1512	0	3	10	4	93	64	9	300	57	20	17	529	1559	143	142	373	921	324	1007	8	36	1360	87	296	921	2074	0	46	188	30	158	274	831	1935	16	12	25	301	333	430	285	22	289	439	0	52	474	478	64	52	52	441	171	2	155	106	1448	5215	44	22	13	945	488	316	2	376	31	33	535	98	265	0	60	166	181	2	1	572	46	125	4969	171	5	2998	266	98	2073	83	0	1000	494	18	178	79	180	58	477	341	62	3	8	214	10169	361	87	1	86	152	69	35	195	727	122	211	711	1027	0	364	1867	77	281	49	11	152	3561	10	601	9	165	53	10	61	440	914	2	6	4	20	20	79	6656	1	212	50	35	19	332	431	352	104	91	64	71	279	324	33	788	287	2	1160	57	135	1	752	336	2096	1063	905	467	93	345	1850	35	306	2	368	330	515	1223	468	20	4	174	80	18	70	894	2	4	30	44	7	662	0	140	44	109	89	100	2732	79	27	62	418	283	273	1666	58	11	26	24	551	553	85	221	1	590	37	154	433	5367	1972	1094	168	5	116	304	0	246	162	0	1038	551	173	30	29	54	762	233	500	102	2	2134	675	392	561	45	90	447	49	1097	23	1	1	171	785	105	33	136	187	185	51	107	168	194	60	1155	196	115	1488	959	143	4959	1001	1188	243	89	48	33	18	523	103	612	1226	355	0	189	141	179	809	78	226	88	49	2300	3070	8	61	97	83	3	255	50	76	6	44	180	0	19	8192	99	206	2	113	117	15	70	54	539	117	0	48	96	60	310	82	192	0	450	756	178	318	72	463	273	730	2209	539	497	384	139	300	180	122	1111	162	472	501	95	54	36	200	2	411	11	3	368	1807	37	4	665	178	125	2404	1273	128	119	0	156	95	160	72	1815	465	47	241	106	50	38	99	591	353	29	73	970	2609	170	59	17	784	345	15	105	515	627	88	0	0	1	28	1651	308	31	5	1318	20	33	23	616	52	23	8	36	0	253	16	213	98	295	261	90	50	9	92	237	138	544	310	59	818	266	300	5766	120	204	2	283	91	39	0	487	1264	2333	32	1	0	2	212	6	1006	436	1187	0	278	1483	97	866	513	0	3	1624	787	1823	1291	29	116	3	715	78	63	46	368	241	60	61	35	1	1	0	0	29	65	135	294	23	463	1068	101	88	19	120	173	34	7604	92	33	710	102	154	703	92	93	186	94	38	590	0	34	172	7	118	0	625	135	7	79	63	643	392	957	600	221	442	118	251	16	1156	100	62	263	43	64	391	258	960	0	4746	1031	117	42	590	43	281	63	201	51	138	795	55	89	50	199	224	67	84	655	54	813	55	642	1027	3	50	36	560	911	123	182	303	2	845	23	2234	3	203	249	276	240	132	77	178	129	62	427	7361	2314	1439	19	161	0	5	162	1	124	393	88	86	80	981	628	144	97	151	319	43	9	0	1421	1	38	5	204	4021	92	0	1235	0	0	540	3	189	106	182	329	41	1828	4	3094	13	36	177	1	4372	31	12	2196	76	960	5	1123	169	206	45	265	1689	572	72	78	0	119	397	27	126	34	33	142	188	329	0	1034	15	217	26	61	124	1922	16	199	1	95	399	0	34	1138	310	108	2175	38	1241	851	214	198	130	248	959	12	178	712	17	1341	104	6	114	1214	0	1	0	111	161	59	41	7	14	5	514	148	576	47	290	0	4	2621	42	6322	33	575	1564	106	870	58	45	32	395	21	70	415	83	1	140	264	297	130	78	3215	87	0	799	573	67	11	344	24	68	275	105	102	953	152	1	43	259	2	49	168	240	311	14	205	169	192	578	80	323	369	12	42	86	231	16	395	3	64	602	32	0	1535	229	31	294	1856	407	1092	56	66	265	96	145	22	497	3117	1	57	236	1	1	455	332	292	0	133	80	95	998	259	11183	319	148	143	565	592	89	254	1187	179	46	41	34	45	144	3	0	112	291	33	3	461	3521	569	27	143	1785	28	105	45	76	168	3	150	258	277	3214	369	186	259	1166	83	0	8	1602	506	4615	131	403	1629	0	386	20	171	502	24	860	82	77	219	39	66	515	356	281	25	985	2	151	923	32	892	537	95	76	693	115	13	61	1086	37	54	75	197	31	681	52	258	976	73	0	22	5	65	506	61	220	1129	614	1	203	0	232	23	98	277	0	0	4	181	0	0	0	4062	351	662	121	895	738	303	423	287	0	0	86	59	64	66	15	112	41	0	591	39	456	43	0	1604	220	242	249	2	15	338	158	61	701	0	0	398	52	464	304	31	0	22	93	187	139	157	157	65	219	0	967	92	1	12	39	98	481	750	820	910	0	395	269	4	643	287	197	10	22	14	2902	15	140	22	7	320	0	54	175	109	555	256	148	140	183	26	36	0	632	190	50	2	54	848	210	378	127	807	275	156	90	230	10	397	347	72	286	505	862	0	1903	379	114	1824	535	347	35	93	7	168	21	367	77	164	8	2	268	118	318	2467	9	4	7	503	64	47	191	659	4	32	646	1860	386	43	39	42	349	266	1058	279	19	294	1386	551	0	0	0	0	233	273	888	26	569	2488	159	811	1201	818	127	62	545	27	446	109	422	196	400	278	1762	14	800	392	316	389	4	11	453	288	53	143	166	202	206	6703	3566	61	3	519	62	173	3	1	150	24	56	45	1756	242	12586	451	827	606	108	83	70	204	159	132	0	134	258	145	1	42	469	0	105	57	37	74	113	173	87	66	27	388	124	373	35	37	93	126	747	249	128	134	263	524	638	175	137	20	57	38	55	87	0	11	246	248	262	108	508	222	557	9	40	44	985	253	902	291	86	0	0	13	189	270	212	124	208	421	5	247	605	559	500	254	193	440	238	50	326	66	1154	140	624	83	12	180	155	138	337	209	1569	1271	63	844	220	2	146	93	12	1	41	451	115	220	47	71	287	47	0	90	1	77	171	166	22	0	23	91	34	128	175	637	148	71	77	92	123	27	74	50	0	0	0	4748	275	904	193	40	282	0	0	15	0	0	0	216	828	584	141	249	106	42	317	347	91	177	189	87	117	98	244	65	295	34	398	1419	348	603	5	4	360	69	601	851	417	103	506	25	62	66	777	38	639	109	144	765	118	1482	55	191	349	404	625	208	817	202	48	167	585	55	1339	219	44	146	72	46	41	2415	14	0	572	1100	118	184	233	205	0	349	252	67	365	105	10777	183	59	164	348	135	294	0	263	32	1	3849	245	11	669	136	100	233	628	87	5	159	460	242	1246	2	607	1	3	661	4	1823	54	189	190	0	22	280	220	400	457	291	1064	304	174	0	87	1	105	91	183	1	208	52	123	43	220	787	6	4	118	10	249	0	99	616	158	124	3484	2489	1548	394	278	960	0	43	136	588	104	518	35	0	139	2696	8	17	0	33	892	2290	1127	1307	175	413	140	10888	416	455	347	214	21	0	0	0	0	144	22	562	387	173	267	343	1	7	6	39	5	0	1	25	227	23	499	824	224	31	904	0	0	0	74	310	101	27	1	124	296	629	230	640	333	667	232	351	380	118	170	19	313	736	57	107	13	235	390	8	189	81	1097	291	83	94	92	15	12	66	67	98	180	219	14	19	670	407	17	3	225	18	2765	153	211	56	55	125	87	212	11	0	0	155	438	4	153	114	378	298	749	26	0	33	2	17	163	88	207	70	0	45	93	452	2570	201	463	1	0	91	65	924	24	63	128	3	52	235	58	45	324	353	7	41	0	0	33	103	124	3477	0	0	0	972	306	14	0	4	107	47	0	1	111	1258	19	100	31	2173	65	6	24	81	0	372	13	364	92	319	402	0	1764	45	519	282	12	0	323	115	14	120	47	19	93	5403	97	138	164	101	156	827	291	100	187	53	211	50	0	1025	2	0	35	36	1306	374	73	100	81	551	319	157	258	38	71	1723	1170	154	129	112	25	77	72	173	3	107	354	29	25	11	6755	188	3170	381	90	288	1	50	160	47	35	670	162	155	122	7	47	679	608	45	15	36	38	1223	520	257	953	944	331	248	29	64	189	315	4288	143	1541	984	198	36	622	244	48	408	596	104	318	260	122	74	444	367	174	167	6	45	249	131	1789	25	22	44	29	479	2516	338	443	174	3742	129	286	88	226	51	36	158	0	137	29	392	0	13	3	361	37	296	174	45	24	718	9	745	51	78	106	83	241	2071	824	22	0	0	116	384	32	596	6	217	49	154	170	0	11	87	327	3	26	36	48	855	187	47	267	105	6	29	510	24	6	431	1	111	15	557	95	59	107	86	185	105	87	124	237	8	729	485	175	26	170	501	404	112	86	310	111	980	54	192	15	954	21	237	24	60	14	4740	48	9617	1452	118	28	44	30	41	2019	3624	575	359	160	54	178	476	168	266	1521	23	136	662	4	0	5	433	410	102	67	397	291	29	633	85	875	21	154	642	219	1095	14	90	100	109	53	349	31	2	25	831	185	16	693	2892	342	0	56	445	221	640	62	7	7	181	380	332	129	71	14	26	2637	231	1137	45	3900	19	102	46	444	0	228	89	133	99	217	12	0	136	355	43	53	134	455	719	354	233	7696	206	45	2205	1437	755	661	18	11	228	1372	726	0	182	125	0	673	0	473	454	9	0	56	33	24	152	2	72	5	8	63	13	117	688	201	415	219	3	2	451	4	121	212	1091	72	394	633	39	1	201	19	236	430	111	117	7	0	1	1228	1	52	322	9	284	94	73	45	0	1	1	19	743	148	14	34	28	304	22	199	13	659	459	28	1709	114	100	13	57	3699	61	281	353	114	306	32	213	1	3588	3	0	93	49	86	63	31	108	689	58	21	61	1330	256	155	381	448	94	228	14	2	2249	264	72	59	76	3	156	123	26	133	22	1179	128	304	104	131	99	152	576	2	231	923	1944	6	0	859	19	11	3441	3	69	11	0	316	0	324	148	43	461	0	7	3	133	56	264	697	132	303	3	6227	95	0	9	0	0	250	0	1875	1876	678	622	9	40	99	75	181	5460	92	923	0	0	279	1149	269	168	53	777	145	9	2	17	0	277	13	837	379	9	10	26	11	11	113	37	4385	690	425	0	154	547	90	16	461	90	57	71	523	226	21	728	875	195	2775	5	59	351	13	1	72	3133	16	0	116	3	118	29	4	199	2359	8	1055	152	414	333	156	67	196	49	528	0	0	0	173	33	1391	5	128	180	92	30	2940	266	341	0	126	198	0	12	237	46	407	36	8	53	228	96	18	26	7318	0	61	52	950	198	86	136	66	1131	560	441	3359	819	594	461	376	1047	12172	267	802	43	39	28	378	112	170	3568	45	26	8745	1	256	13	142	313	56	169	23	256	103	335	881	11	202	594	88	235	103	190	113	617	604	232	109	129	103	80	361	204	2	214	151	88	53	164	109	124	463	25038	176	152	160	213	2	673	17	56	3	47	36	1367	27	609	152	4	1579	238	471	196	3	278	8	117	56	3741	865	212	579	12	1477	12	43	313	339	0	57	101	217	996	103	16	492	123	18	7	46	812	156	598	3	62	119	1823	249	23	348	98	544	3	0	49	145	68	449	147	67	553	46	0	0	19	16	26	222	1172	207	53	8	1417	49	461	68	0	195	33	39	16	50	177	1	0	524	38	232	7	321	60	405	353	111	26	827	63	67	231	135	16	19	406	1030	50	150	359	380	293	17	317	113	314	57	32	37	28	308	174	450	139	0	267	453	167	212	85	123	144	126	445	202	154	0	3	97	277	221	17	188	240	141	2	435	16	46	18	0	7	1502	0	52	373	49	107	253	32	40	0	432	304	146	0	45	10	0	1	26	23	3	1	0	352	85	25	1	455	1	0	139	1	0	0	0	0	17	0	0	0	0	5	137	0	41	43	137	113	17	133	0	0	0	0	0	0	2	0	0	367	93	888	63	5	10	57	115	255	123	3	30	34	228	53	492	127	35	880	0	86	0	0	330	103	121	656	205	116	38	149	29	183	63	2740	4	2616	105	530	859	72	0	1	181	17	39	365	0	131	374	2627	15	20	78	42	170	56	105	139	330	0	572	634	115	90	47	297	1490	745	59	256	153	12	199	1243	67	119	871	68	97	93	72	36	4151	66	759	284	373	0	4	0	29	1	154	73	850	178	585	63	28	18	1156	98	182	0	1094	53	185	41	12	1649	19	1267	203	3296	534	121	592	10	25	313	53	558	33	28	55	1029	185	84	314	729	49	178	338	559	229	16	553	979	2251	649	578	128	1171	66	420	71	50	510	7	3	10	0	54	4	64	27	0	0	0	12	42	0	295	163	186	537	610	301	66	1002	181	334	295	508	0	326	281	55	25	55	25	1035	11	23	93	18	248	44	99	24	5	116	3	76	2717	13746	39	634	888	88	1	1018	245	794	699	397	0	81	154	0	293	4	1255	50	226	3	0	47	108	193	119	141	263	210	70	162	118	427	35	32	111	117	5	85	1550	542	59	42	290	4	0	70	170	691	585	297	56	55	4934	3691	39	716	382	2	3694	179	80	1	0	0	0	164	326	9	23	105	35	1660	88	663	40	8	37	259	1215	192	121	1	13	75	63	1069	64	348	61	429	1	184	51	3	78	116	159	0	194	388	3	64	61	25	36	194	239	311	40	1	29	165	96	730	327	2	9	180	13	22	382	191	686	138	1093	85	105	351	19	344	12	51	82	420	353	15	62	2271	768	3052	5	2	0	78	1453	181	0	10	355	877	184	223	0	277	767	286	0	0	0	293	262	33	105	1501	96	2233	42	2	128	0	256	39	1088	330	2218	3911	0	74	1257	495	0	0	83	1918	1140	218	537	0	23	374	242	203	164	2	3	58	220	0	24	11	0	1	110	174	249	356	685	1040	271	144	91	517	334	95	1035	238	93	0	40	177	140	2049	506	38	336	317	38	74	891	84	31	116	71	137	82	218	113	95	197	1134	0	160	2	27	192	51	28	367	120	8	62	256	334	958	23	34	243	876	60	331	76	193	5	0	35	255	1	6	198	0	6	41	370	10	436	287	145	52	175	77	23	212	218	57	60	8	1475	1088	77	229	100	585	62	64	159	42	67	213	530	6482	0	0	0	1233	17	24	88	407	695	237	21	121	73	112	74	2549	21	143	219	0	11	384	24	200	97	4	19	1524	851	90	1439	942	640	1417	0	15	2304	9	8366	1619	756	223	0	0	0	1	98	0	0	451	153	38	26	243	285	199	168	314	1310	19	28	1420	76	184	465	420	205	1426	143	306	218	213	285	0	109	222	104	387	3	181	124	46	862	348	62	62	375	32	97	250	115	118	130	28	1516	760	103	2804	26	164	211	22	140	25	69	387	263	366	115	345	652	1159	0	332	110	339	87	556	165	342	3	6710	3	1	0	7	0	75	5	3	2	0	1	2223	38	396	186	139	211	0	154	265	34	65	647	117	148	0	2	0	0	1305	166	126	417	31	725	105	374	69	814	180	2	55	0	84	582	21	178	334	68	262	41	57	45	273	73	179	610	18	61	1033	0	342	67	419	0	43	71	343	203	25	1	319	267	30	183	75	10	27	607	169	237	2	306	121	274	469	141	104	106	165	348	658	4	269	807	64	16	19	52	2	0	746	69	4	120	60	47	1215	114	8	55	234	726	87	1422	768	755	7	0	52	226	74	68	121	30	1	35	687	702	55	61	34	401	183	106	30	4	83	35	52	123	1003	120	65	432	49	46	198	193	149	266	401	35	141	404	344	445	59	185	120	332	605	263	144	2916	9	92	4	68	62	2	421	317	217	5	549	141	185	0	117	3	46	2441	551	160	970	32	143	128	4	6020	4668	1261	122	63	96	176	980	1451	515	4381	59	34	313	107	3	2	8	1	2106	122	0	2	5	71	14	2	0	512	281	83	10	17	19	705	38	361	0	4	33	269	191	5	75	207	66	25072	79	1064	199	1372	100	1	2	570	52	13	2	400	1	0	1	0	7	11	0	341	1	15	393	127	164	2	0	0	5	2	17	21	376	50	318	76	97	318	284	12	0	48	856	24	16	291	3	249	278	0	0	87	1	1133	183	7	3	10	1	105	17	113	18	3	1295	110	29	0	1	245	31	447	110	142	101	863	705	42	74	120	552	320	69	183	0	399	188	0	295	437	132	83	442	113	674	50	2229	24	451	159	262	324	259	315	86	1599	15	1075	168	54	12	0	0	0	137	382	90	859	173	427	0	1685	207	0	0	92	292	10199	1560	558	2718	78	0	89	52	713	96	1164	190	18	61	46	28	134	6553	1955	170	229	332	27	12	386	62	886	19	291	1699	72	10	366	32	446	231	213	1127	675	59	38	199	187	310	175	498	102	26	56	10	220	433	158	0	13	220	20	75	40	340	334	170	188	80	549	38	88	103	0	66	315	3306	259	860	850	55	1880	527	26	432	17	6733	100	285	44	423	6	42	90	519	390	33	120	185	292	38	26	9	44	149	199	270	94	72	2	470	1444	54	38	1727	59	144	66	687	7	532	0	27	111	2	20	71	110	69	300	35	36	2110	51	70	2	113	0	126	222	104	90	106	82	363	72	486	117	508	20	34	874	10	1292	13	100	164	25	815	1182	2099	34	3	137	14	125	322	31	66	105	1030	86	781	4634	79	172	40	57	142	84	473	215	82	105	307	59	0	19	974	247	868	283	124	18	181	11	3	3648	5111	75	26	3751	398	725	3201	65	12	5960	272	54	130	206	0	3	323	49	216	4907	72	81	350	40	34	5176	0	0	6	17	13	126	267	13	544	0	344	30	4893	437	19	285	542	2	224	2470	247	238	380	206	236	393	50	5	5	10	974	473	985	1	64	5	1249	297	279	541	64	1635	33	6308	550	35	117	23	331	558	980	0	657	431	571	224	184	2702	18	8	86	19	27	483	759	25	331	80	1	172	67	0	114	184	420	105	5	80	26	0	62	26	185	1	26	20563	31	30	44	772	1285	287	215	100	3	4	503	62	3	284	540	4243	7621	314	352	5	90	0	957	50	91	28	421	566	52	1358	219	53	391	890	824	57	5	475	234	178	63	4	639	145	495	2891	50	12	50	73	108	229	629	737	381	1047	0	0	819	176	415	102	14	98	21324	56	113	250	0	24	268	251	272	94	2547	11	363	849	79	14	1	374	408	105	4082	472	196	310	320	28	66	493	0	0	0	0	0	0	0	365	442	0	149	194	1011	234	5	102	0	32	2	1	143	0	0	0	0	0	353	39	636	224	370	35	1695	122	155	397	181	107	82	2	0	222	162	112	491	1510	1128	527	306	1949	48	293	254	100	37	32	380	84	48	60	469	718	1096	142	1236	161	376	87	2079	0	0	17	49	116	184	390	779	46	2671	73	220	476	44	23	55	6	0	110	8	0	133	1119	701	87	704	147	111	0	0	0	0	32	19	19	4	152	49	58	46	1815	68	6	167	99	544	358	173	114	58	0	6	285	0	928	0	7101	961	0	3	296	22	66	103	57	259	372	0	6	191	3	128	358	5036	101	308	148	399	775	444	258	144	66	64	16	34	95	4722	130	137	144	8767	80	212	4	64	242	4	207	0	100	34	326	407	19	311	0	870	170	0	4	297	1740	0	0	7	156	21	104	658	1941	4	0	0	13	90	16	176	1	0	1010	24	283	159	566	635	28	43	148	1	0	1542	11	343	2	0	0	931	28	226	94	952	219	194	159	0	1	847	762	4044	224	12	201	11	0	49	0	0	0	226	275	4649	7	61	219	71	271	173	217	1	1	134	0	0	264	62	16	87	647	599	1	0	47	126	599	0	30	80	115	229	0	107	1499	19	125	42	8	14	245	266	59	531	558	2389	38	1188	1251	157	31	145	782	1	66	241	98	386	349	0	661	1088	108	100	958	1070	332	35	199	99	20	234	5	22	205	72	45	296	2403	607	161	145	105	65	14	157	232	141	395	57	0	60	226	212	252	194	113	418	959	7	353	152	16	204	341	37	193	134	75	1	28	28	16	2	15	0	148	152	660	123	496	72	100	327	394	0	37	454	172	14	1	30	0	0	1630	4133	30	18	554	3	136	151	102	92	640	461	71	330	32	743	187	0	2010	58	281	149	105	0	0	0	0	0	0	0	1	1	0	0	0	0	0	1	2	696	11	6	47	115	0	193	21	201	141	14	70	71	560	177	15	180	0	2	0	19	45	7	657	345	696	381	0	524	1121	201	164	54	10	67	244	285	119	608	215	927	183	48	2214	58	288	5717	51	1	90	75	2	272	710	449	247	14	438	8	896	209	79	253	145	237	260	62	14	1	115	188	0	4862	2417	84	330	38	393	204	243	240	55	0	0	20	19	338	56	0	0	365	65	0	104	86	168	38	14	99	93	382	122	54	25	46	270	35	504	227	75	451	13	1036	10	55	5	0	387	658	78	175	536	210	123	107	219	492	1	271	47	2	615	186	316	128	21	130	21	4	214	134	1387	224	2154	1228	62	140	871	342	674	225	998	1	602	260	631	4729	162	1437	39	458	89	651	0	23	4	12	2	210	0	494	54	119	404	29	39	1	55	43	137	243	273	1597	64	340	726	101	286	6	25	35	40	3678	125	57	1	290	72	176	57	696	16	55	1127	189	0	4	2	11	491	200	342	188	458	186	309	32	145	64	37	17	28	204	35	110	239	19	182	1375	55	534	194	39	190	228	26	502	136	72	132	94	34	0	30	228	125	1460	95	61	574	84	91	54	14	29	533	111	453	97	486	74	641	639	62	13	23	157	2	0	3	122	1372	89	53	13	204	128	342	86	85	1011	144	49	0	516	320	426	0	91	374	637	70	42	220	1806	67	4	39	42	3649	2010	163	299	318	124	20	1025	6	41	78	1209	317	23	402	8	23	0	53	41	1	22	145	2	1052	2432	98	1072	256	467	0	92	157	746	86	1	13	0	46	153	770	1	775	1371	247	170	0	0	338	63	375	1	24	116	95	473	578	3099	815	50	567	240	4	114	7	245	67	182	0	132	28	5	300	9	61	395	131	887	1248	430	68	23	2170	237	4	85	874	50	283	393	111	269	48	14	14	3	6	22	932	39	3	70	384	371	107	211	3034	48	0	139	768	0	1707	105	260	1428	970	6	200	79	29	88	129	0	5	119	63	11	44	282	47	426	201	248	144	80	0	987	332	0	0	467	268	97	116	120	192	306	457	294	131	209	8	275	628	1033	148	178	54	770	549	1026	0	92	43	108	224	222	132	69	81	1952	39	1	0	2	0	0	0	32	114	909	1144	273	125	75	534	2022	448	3956	5	47	171	0	0	37	0	132	168	23	0	0	0	154	311	996	0	0	66	906	13	94	135	399	159	31	304	133	18	372	66	345	47	394	537	200	114	599	149	89	840	109	49	649	37	38	136	445	5	1137	420	392	314	7	161	275	44	57	394	72	64	12	192	1	192	494	142	21	310	338	28	54	183	194	2251	6	259	127	621	0	3	263	7355	49	0	2	1	43	0	255	1269	366	1602	40	736	866	106	116	539	7	192	4	20	82	2390	344	31	66	9	409	246	0	114	364	34	132	547	409	884	30	326	50	3	3	1198	2318	2762	3228	607	7	6586	88	184	285	55	5576	6931	618	42	901	692	1472	0	4	210	132	297	213	846	5524	47	0	0	0	69	10	341	780	2	158	1	30	315	40	1526	259	77	14	272	561	353	19	455	8	76	50	91	1110	782	0	604	123	349	79	0	152	0	1413	0	0	301	141	204	285	38	190	10	123	1945	1477	34	37	3	2469	168	152	298	680	701	131	94	130	67	1590	104	554	677	1218	227	116	1943	97	156	0	55	89	138	4	172	32	1412	1009	561	46	4411	108	1	11	8	1	1	5	1	131	3	29	777	117	564	143	112	1254	129	111	249	147	41	56	849	1	136	52	190	241	8	12	27	206	2	350	380	19	132	16	44	182	34	9	64	232	834	65	167	211	126	47	998	277	9	278	323	162	34	10	147	239	0	142	875	89	224	12	4	13	91	549	106	24	53	17	77	98	59	1128	3	381	265	99	179	356	39	72	316	830	13	329	270	47	2190	188	102	4	7113	6007	1108	0	16	76	92	43	427	8	55	675	54	59	306	2	5	109	143	317	1	36	34	285	28	24	212	55	0	721	702	655	786	157	1218	82	431	77	304	7	25	0	0	0	1921	207	19	1113	2591	393	4275	13	95	1691	746	67	388	4197	102	408	181	424	375	61	934	1209	14	1492	92	2449	388	161	875	58	1012	401	6	10	57	56	432	0	624	37	334	0	513	150	301	289	13928	88	998	203	35	0	0	0	0	0	138	144	0	14	392	77	755	8	3	657	6	142	37	121	1186	0	361	945	190	214	6	0	0	6	660	29	86	16	24	1431	304	97	94	79	304	93	36	37	2517	216	11	27	791	891	161	953	244	210	38	34	159	12	946	669	129	0	3206	92	61	317	40	519	16	119	478	66	566	422	554	176	0	617	4	366	36	243	23	88	226	143	972	303	98	5	33	481	316	18	88	50	82	357	3999	8	46	723	588	4	51	74	2	71	92	191	107	813	22	545	23	147	38	0	1	391	103	10	86	15	47	25	0	6	178	31	24	0	801	3	37	6	31	16	938	702	63	376	180	31	73	40	47	120	596	116	89	296	22	228	1018	476	11	581	0	36	683	0	0	0	118	2	105	64	55	355	169	447	77	220	183	441	945	985	27	31	1	1116	457	4702	38	13	4375	305	69	58	16	40	8099	393	353	3	303	218	1296	38	0	93	34	292	4	220	89	173	472	185	131	92	68	15	1183	23	2897	169	119	0	162	60	0	0	1	2132	99	125	314	104	4	1	1002	7	45	0	656	916	291	474	332	80	0	1	2	0	0	0	26	25	35	384	12	55	93	11	230	4847	2	70	224	3	23	0	125	549	0	85	176	4	647	28	498	0	42	0	0	1244	5284	205	87	203	243	0	258	455	92	974	185	201	55	295	111	3	1	19	66	10	0	0	1	208	48	47	0	3	5	14	113	74	50	398	922	1377	1	58	12	365	962	145	48	229	53	90	830	39	81	25	1796	1090	30	226	18	64	42	167	623	86	270	188	387	15	77	341	26	350	90	102	56	92	104	29	0	0	0	0	212	88	94	101	23	17	36	1632	51	61	2	47	3	968	282	9	190	79	29	276	20	27	221	3573	64	5	696	42	5	196	97	1678	126	3	152	324	369	3878	251	84	119	388	61	109	28	1251	169	1117	1063	11	426	66	548	1150	2161	241	51	0	60	12	100	1255	215	1770	2004	117	53	5	15	904	104	4	3153	17	941	1766	225	281	95	28	526	1189	27	432	381	261	47	713	36	72	4	49	59	130	840	0	171	5355	40	19	143	116	484	130	98	98	123	377	92	1112	57	736	141	6	29	2	480	696	1	136	46	410	71	95	691	70	0	433	10	237	995	147	2520	56	21	224	3	45	865	1333	282	455	106	1489	135	136	297	379	394	12	10	387	347	802	259	62	161	157	17	3	13	52	212	617	59	132	8	17	4492	247	120	81	203	14	2	166	20	1225	156	208	92	100	43	596	57	10	498	100	722	911	222	1142	135	34	68	389	274	492	411	28	9	513	3058	4	128	718	7011	384	0	0	455	96	417	159	691	1669	339	33	610	375	3550	243	1	0	2	72	7548	940	172	44	323	59	204	37	183	108	214	0	164	88	32	364	224	4	211	102	177	12	2932	299	801	0	0	579	167	290	2486	1044	2256	244	501	213	642	92	95	223	62	104	201	1198	190	135	12	71	945	62	108	0	112	949	39	124	257	254	358	48	39	7	310	4325	210	282	16	274	247	4	1157	159	26	185	12	221	0	2217	230	765	136	755	88	477	225	16	9	123	64	255	157	233	89	29	30	605	1	1244	15	555	40	86	7	90	4	48	1149	347	379	100	621	406	1677	33	24	11	345	196	74	118	48	871	87	101	30	811	105	285	1206	869	525	48	308	231	366	1	68	141	281	239	168	246	1	337	18	103	57	31	87	3	19	79	308	327	47	402	115	395	0	683	48	358	67	368	0	108	118	8	1263	279	140	324	197	526	40	137	2477	531	330	256	718	271	50	1630	785	84	486	372	262	62	438	345	575	167	136	135	1152	8283	207	78	0	0	0	39	52	18834	465	337	153	1039	59	372	306	0	20	379	1566	1183	11	327	599	253	115	25	208	188	21	121	29	68	0	0	0	0	0	0	0	102	491	67	244	11	13	48	0	904	631	54	0	10	560	28	6	339	91	787	0	3	73	7294	0	73	3705	796	2861	27	78	324	2123	1106	516	5840	1276	446	4	286	312	83	137	184	17	392	112	137	142	398	8	30	317	651	24	5090	197	341	64	242	5	13	201	473	104	249	51	160	133	0	893	231	1233	233	223	111	924	173	142	383	485	184	314	56	165	2	6632	63	1168	355	208	243	14	251	2	1	610	41	1376	429	48	113	299	415	83	40	2494	349	248	41067	430	342	2	230	280	350	1293	129	33	4623	35	34	0	197	1420	28	128	608	91	381	240	87	0	61	435	0	1	2023	260	215	85	957	150	82	485	228	297	253	6	194	1251	50	475	272	99	429	1	86	591	1152	10686	497	53	45	433	1067	448	1194	34	1036	502	1611	38	17	78	373	549	57	436	631	93	94	79	216	67	0	83	36	4	448	5	23	432	828	89	38	512	130	112	263	251	204	63	19	95	16	6	447	213	1	177	242	5	166	177	31	8	128	2	90	5	260	60	0	0	0	4	5	1	31	328	766	76	71	0	0	0	8	170	391	1274	137	473	853	68	733	2	2	111	157	772	92	0	1333	2321	407	98	402	124	169	435	45	30	232	144	537	68	13159	68	1294	77	13	90	63	374	829	1	3	431	1	47	317	17	151	169	43	1	2	38	65	661	928	161	95	10	135	106	5	0	180	92	49	4317	103	1	528	139	434	38	897	218	0	335	102	736	0	0	0	0	0	0	18	529	288	253	1496	2041	3	192	510	171	307	64	187	792	495	117	147	39	1736	126	9	0	0	0	530	16	54	242	768	191	55	258	144	105	217	0	54	586	2078	1	6909	31	592	209	123	235	78	595	216	67	139	37	0	10	220	298	553	46	350	41	379	148	173	90	114	96	215	428	39	22	123	50	158	536	0	0	8	696	407	202	253	2	11	368	77	146	176	54	411	439	184	371	1996	107	977	152	62	183	526	150	585	1105	101	87	57	86	4	2	11	69	28	45	131	280	3420	1365	12	215	16	249	198	7	53	1060	165	0	0	0	0	0	0	0	1	392	197	1573	203	608	305	127	312	45	427	159	28	34	0	182	2	542	4	419	6	7	2240	45	60	157	398	979	1832	0	61	161	418	462	5	2	118	363	180	300	689	54	646	594	64	27	6	161	20	0	715	384	76	32	63	48	56	596	50	997	40	49	197	3517	279	2706	259	306	13	108	177	135	1119	328	176	0	897	305	88	1392	91	2	125	7	451	9	1135	101	237	7606	83	295	1157	224	41	336	78	1083	799	90	61	68	131	4561	364	2763	125	183	145	5	236	2263	103	216	1576	682	470	439	250	395	130	4116	13745	500	725	359	883	84	8559	415	402	397	355	439	9540	80	92	255	1699	735	27	0	1272	2303	814	66	137	2167	483	181	170	5	432	99	1002	135	579	476	30	1414	726	119	1868	984	309	473	668	196	193	8	711	0	260	8	131	131	3078	91	23	337	827	2045	79	365	4	164	0	3	1156	1761	0	22	115	74	7	1701	13	111	0	0	5	0	0	0	963	1	13	45	0	0	0	0	0	0	622	0	1	288	2	358	156	0	749	132	673	210	30	0	0	20	0	46	47	7	6	81	23	6	217	75	62	157	446	1200	463	0	202	222	0	25	11	127	27	2	1	3	0	545	0	8	240	36	390	149	0	0	0	0	1086	181	3	584	59	15	120	155	30	831	0	0	0	0	416	0	0	56	47	0	0	0	0	1206	27	1	0	849	63	2	41	10	678	0	0	2	231	9	0	18	7	490	1624	901	343	61	2	1	0	0	0	0	0	0	0	252	1	29	7976	376	1	3	0	2	0	2	60	22	129	127	1	0	0	0	3	0	414	56	331	0	97	427	3	0	0	0	0	0	0	0	0	0	4	1	0	3	870	1143	77	58	225	236	91	4479	4	2	0	2434	3	517	0	381	1	0	12	442	0	0	12	946	5	0	0	228	218	3	0	34	38	13	3500	1	13	109	3	6872	0	0	0	834	5189	1259	312	134	1395	1	70	198	74	42	9	111	1938	508	30	10	3	345	57	311	1	72	43	4200	520	556	328	36	225	832	48	225	672	28	23	61	481	0	146	0	0	362	20	174	786	15	0	183	1308	7	3	34	92	300	34	0	42	28	235	1	82	5767	81	258	264	45	249	53	4	36	11	1914	25	137	2597	276	273	181	207	14	96	108	335	68	839	172	1809	238	4838	271	155	18	14	131	1193	3293	223	36	7	37	2	468	40	26	3	40	6013	409	416	8	61	97	7	167	49	32	315	937	106	84	1001	0	5290	76	108	114	93	0	12	55	224	1725	1580	19	853	1041	615	5	3035	95	307	20	168	32	186	113	3	229	0	2575	4	111	2766	157	1987	540	0	0	15	165	236	52	236	1	0	0	383	207	6	44	90	35	138	1	186	304	252	4	10116	16	5327	2471	170	15	191	4	0	0	654	8389	243	19	0	35	43	377	1662	306	0	1	1	2	255	798	2	208	83	100	21	35	4	256	188	31	0	444	1	42	450	3665	26	66	456	81	174	105	105	2	16	401	29	315	1552	7	686	19	16	28	71	385	496	18	160	109	612	31	221	1	70	123	394	165	2	0	1444	17	341	311	20	61	185	2604	83	209	311	0	0	46	43	586	0	123	212	1107	21	113	21	113	0	2	849	0	0	31	173	32	67	1	0	8	66	0	0	0	0	12	4	6	212	69	141	0	22	187	16	2	40	13	3	256	2305	11	43	6	0	0	56	117	373	15	126	2	4	1	0	62	1248	0	29	67	59	299	0	0	1	266	3	77229	18430	0	10	13762	42489	0	992	4	0	8070	0	47	0	26	24408	0	7044	1	471497	1041	32	659	1447	0	208	292	55	76	1	76	121	912	79	158	0	127	37	69	168	174	105	5411	99	296	268	166	274	321	1	37	540	9	553	1	138	3303	24	689	134	388	39	53	7	181	926	273	105	394	50	505	270	58	637	41	61	8	2	45	50	6	2	6	29	1	12	85	1	0	0	19	20	586	358	366	147	0	24	12	97	9953	1659	200	7386	219	6	227	248	66	246	6	30	0	295	141	6	6	170	46	191	300	0	0	0	1	2	0	0	48	0	0	2	0	0	1	0	1	3	55	0	0	0	0	0	0	1	4	2	74	0	0	0	52	87	0	0	209	0	0	0	1	7	0	0	3	26	0	1	0	0	4	8	1	1	0	0	0	0	0	0	2	22	0	204	1	478	7	234	0	0	0	143	4	0	6	148	3	0	4	3	0	0	0	1	1	3	0	1	0	0	0	0	0	0	1	47	1	24	0	0	0	3	166	12	0	0	1	0	0	80	0	2	71	0	0	0	0	660	0	113	0	0	0	3	0	0	1	43	1	0	1	1	17	1	0	0	53	0	0	3	1	0	0	101	0	0	0	7	2	0	98	0	1001	3	4	198	248	0	15	4	1342	149	3310	34	159	42	656	91	8	3	107	10	118	67	34	0	1	151	51	0	87	1	21	6	5	50	0	214	1	0	24	175	11	2	0	32	148	580	26	3	84	51	241	2	9347	0	0	0	0	47	58	51	5	112	19	93	56	4	56	0	1	20	0	7	1	10	97	131	0	0	3	0	1	0	0	57	0	3	117	0	0	26	0	4	0	0	62	115	125	143	38	51	14	131	227	44	32	2	0	203	281	59	21	13	0	1	28	240	30	0	0	5	0	0	1	9	6065	287	44	20	70	372	130	3	2	0	0	28	538	0	54	88	60	52	58	46	112	17	44	130	720	85	43	75	23	2	79	89	64	459	402	64	39	16	269	162	102	27	3	67	112	281	29	491	94	148	160	436	25	287	19	364	64	306	2834	365	15	6	774	363	148	1854	24	195	272	26	129	561	77	5	1	0	4	58	127	135	136	15	2	124	1	0	0	17	23	118	10	291	612	4	8	2	11	357	14	521	1	237	139	19	31	0	0	0	1	0	0	5	29	6	0	0	86	0	15	0	0	4	0	2	3	3	4	0	0	158	3	0	1	0	0	0	1	0	0	0	0	0	0	0	2	0	0	0	0	1	0	0	3	0	0	0	0	3	0	0	0	0	0	0	0	0	2	1	0	0	4	4	0	0	3	1	2	0	0	0	0	0	0	0	0	1	0	0	1	266	48	1175	17	120	26	1456	1	0	1031	397	65	13	4090	69	1455	392	372	849	379	138	267	21	576	512	447	144	201	42	1692	427	78	32	91	20	14	296	132	4631	0	0	3	848	1	0	1	105	413	2	1	0	131	142	678	98	0	0	0	3	4	5	1	2	7	0	1	0	1	1	5	2	102	159	1204	76	255	664	347	147	92	415	10705	1503	387	9	153	18	86	140	2334	300	706	2342	141	182	240	348	481	93	433	3	592	90	165	70	74	24	2229	4814	800	71	228	66	24	5071	150	0	2486	342	363	348	164	158	3281	8	1115	96	3	86	611	327	7	10	768	3	222	1517	3641	631	75	472	318	437	1931	1520	518	5128	5426	90	26	1222	432	282	191	2286	211	431	510	434	185	482	1146	54	467	939	625	2505	29	3207	2277	682	1863	2396	379	808	785	127	78	83	79	835	476	294	679	2782	34	79	36	12	51	352	385	100	581	9	15	536	11	534	12	44	115	0	51	292	236	1	644	43	324	25	462	422	98	134	871	328	1782	74	1	76	278	5	0	0	1	0	0	6	0	1	21	34	77	0	2511	122	224	368	78	2024	0	101	828	1181	98	25	186	69	229	329	13	3	10	3	295	96	132	286	107	28	17	855	95	22	309	757	101	493	16	55	733	491	507	9	280	2	1	509	0	0	109	38	32	17	47	8	1	66	602	60	198	750	189	486	1925	41	1	1710	137	68	254	144	242	716	271	40	134	1935	12206	0	76	46	204	61	208	0	35	331	0	2	0	0	0	0	0	0	0	0	0	0	0	0	0	0	1	0	0	0	0	338	42	114	34	174	36	206	133	0	159	64	26	265	910	84	4	149	863	29	67	26	201	53	247	45	44	128	173	130	542	203	430	292	2140	522	213	1605	360	48	184	2700	78	713	374	46	230	191	2	0	45	76	308	1	775	35	0	731	103	218	110	98	879	42	270	37	23	351	1	0	70	68	117	0	4	363	94	97	88	89	745	23	1	14	0	0	8	337	11	345	380	3149	1244	102	56	47	90	0	0	24	640	425	83	64	304	326	0	17	0	10	0	100	81	177	98	285	5200	76	2277	190	274	151	145	327	211	821	2	10	10	1341	6	57	376	47	122	28	68	44	2998	395	155	391	3	86	445	98	181	225	47	42	67	52	435	7	20	0	8	0	1	43	4	71	1608	154	845	339	84	532	786	320	286	333	0	0	3	2115	536	295	225	168	43	10	32	611	16	744	69	17	259	581	226	12	152	0	235	5	438	38	229	152	45	77	76	26	243	36	124	429	500	119	166	81	47	70	35	57	34	36	394	132	53	611	3620	106	266	188	2851	148	6	424	742	559	332	2	51	2929	48	94	484	622	26	149	629	2054	44	190	69	1602	0	5	2	0	0	2	1000	670	3	0	4	40	81	183	9	295	200	1248	97	1221	1584	35	2	1	591	7	1	238	58	4959	574	206	8	0	0	0	0	154	677	259	892	247	0	277	1	0	0	11	26	14	90	38	463	56	152	6	682	128	503	239	0	85	173	831	710	1244	2637	718	444	261	271	3326	1335	89	111	1429	3056	0	0	70	343	64	323	161	482	135	162	34	29	16	91	258	7830	3860	6033	4382	7127	2320	772	168	135	28	106	4	1	529	2281	216	772	136	24	0	73	2	0	1	1	3	1	346	153	203	135	475	658	201	9	2	0	413	112	0	7	2	159	4	0	24	1	610	562	340	9	140	240	928	147	105	104	95	625	495	593	5	206	15	610	9	21	22	89	72	581	301	0	13	383	23	2145	340	0	3	95	0	45	678	3604	29	0	0	14	56	2510	277	0	2	74	414	496	92	1034	12	215	459	58	669	3	2	3	343	10	56	256	32	128	758	280	0	10	451	9083	25	148	87	157	440	821	163	3	279	605	245	0	128	0	0	482	65	0	203	364	106	1	1170	35	28	5	40	414	2	46	89	113	34	41	1	48	0	0	0	0	17	33	207	0	46	64	388	220	525	693	153	711	563	31	467	304	30	15	139	6	25	11457	13	1	873	217	435	209	270	349	993	617	217	26	56	2	0	127	32	76	11	19	12	1537	3	48	427	217	6	160	288	16	62	4	35	6	25	339	72	148	2	250	34	132	43	149	143	535	263	29	112	82	29	23	93	95	4	151	124	268	3914	452	0	1367	493	10	106	1729	0	450	741	624	55	537	0	0	0	8	32	19	9	166	0	25	79	46	4	4	0	27	60	65	3216	5617	70	350	52	42	0	47	0	171	0	178	267	0	36	57	0	0	3539	116	244	614	303	0	13	117	277	0	0	187	242	70	14	0	6	2	27	0	43	37	58	19	764	117	894	28	7	45	450	4166	56	13	81	347	283	4	4	40	116	2	8	16	239	2	7	117	365	226	267	107	52	8	0	169	169	49	626	155	823	7203	919	1091	818	444	22	670	1894	41	273	187	31	28	0	354	0	4	2	4	139	0	99	0	10	17	10	0	2	17	0	197	12	19	2	70	4	105	16	6	181	4	5	2	0	232	108	162	59	239	488	1417	0	0	11	44	17	82	3	895	0	139	1	0	26	28	0	1	2	80	28	3	49	13	59	11	53	512	0	6	2	4	4	10	152	15	1	162	1	3	8503	109	272	37	494	13	3	1	0	157	337	24	14	3	10	24	7	1595	188	8	9	19	143	62	67	95	0	4	17	56	16	33	2	42	0	3	56	157	26	6	20	23	49	21328	0	8	1	0	126	70	518	21	119	112	31	1	167	3	270	0	11	0	0	0	6	3272	7	190	7	1018	98	2	33	357	154	41	11	1	21	1	24	33	36	0	0	0	1	1	3	534	917	717	2	256	131	480	73	53	32	6	45	3358	21	27	84	80	52	337	587	341	968	552	0	11	0	0	5	3	44	320	2340	10	2	186	217	107	70	28	192	135	0	0	0	986	98	2	141	84	362	338	80	217	1072	14	6	201	52	100	2	111	81	7	22	12	25	20	5	1	5	115	14	5	62	59	37	2	8	16	43	9	1324	313	636	64	8	73	0	0	3	24	20	0	1	25	68	3	44	2405	1	297	640	34	569	90	3	41	326	136	7	31	336	118	140	45	139	408	106	205	140	185	263	221	36	838	346	41	4569	229	54	133	230	190	157	0	3	0	293	201	117	14	374	20024	443	1	6	0	0	120	16	0	3920	7	19	115	312	45	118	1582	288	419	219	509	740	0	4	178	173	12	13	16	1	1826	35	129	121	49	682	247	358	116	838	1968	15	0	208	1172	119	9	718	278	1538	0	0	38	3	1	99	285	0	69	93	457	0	276	5	295	52	2163	901	305	27	292	785	80	273	1731	158	23	559	388	88	341	44	218	64	49	60	70	327	1	28	404	77	343	12	625	506	130	180	7	0	39	387	872	541	5771	130	179	216	71	67	21	47	11	150	2771	64	4	175	50	191	565	409	119	64	113	42	975	0	5	296	399	285	93	119	290	715	817	2	98	159	263	574	10	7	164	696	462	992	54	40	841	252	239	268	676	12	0	1307	334	618	527	79	84	2709	71	195	308	509	145	25	740	109	2549	108	502	346	68	4	4921	658	359	2201	4	51	1043	106	266	12	83	451	5	346	656	49	4	110	82	82	153	9	105	124	135	1	212	698	278	227	77	289	309	239	7	7	26	48	268	418	149	140	298	20	57	618	204	238	0	126	655	49	9	125	397	481	83	21	292	2	15	154	357	251	16	1017	713	1452	795	194	12	1062	312	62	701	11	189	675	50	66	433	0	46	516	76	197	0	1836	64	879	3286	934	105	82	5	128	31	29	297	2429	870	72	1101	0	285	484	173	0	0	49	81	275	43	44	347	3	14	308	32	91	143	30	0	416	29	146	199	664	243	1916	341	224	74	4459	227	9	94	274	152	290	93	95	101	257	337	90	0	900	1224	117	13	232	0	0	0	1391	6	295	69	442	10068	3747	349	66	118	191	1713	88	253	16	650	287	219	77	422	0	110	101	80	78	188	122	856	882	101	938	385	781	73	97	162	464	294	224	5	16	315	6	281	100	1115	1007	215	941	106	120	39	115	31	255	48	679	471	137	86	230	9	95	143	28	0	0	869	4	294	78	31	912	28	1	1081	27	50	272	162	685	0	57	28	73	78	8	38	451	73	56	150	28	180	88	63	31	0	433	1	98	3	549	12	106	16	204	17	684	27	1725	30	178	16	169	790	277	456	2224	627	267	8	4	7	16	59	41	39	26	0	2	114	22	2	85	0	31	5	4	0	1	0	0	0	0	1	35	6	0	234	11	3	0	1	0	0	0	0	0	0	1	0	4	0	3	0	0	1	3	0	0	0	0	0	0	0	1	0	0	2	1	1	244	4	11	31	4	39	0	71	11	59	0	12	2	6	9	6	122	5	5	1	17	56	0	40	7	116	0	1	1	1500	1982	0	0	695	2420	284	65	289	158	406	48	46	69	29	10	0	6	0	16	0	38	7	37	63	3	28	102	72	2	0	73	677	51	10	6	0	0	0	0	10	13	4	96	1	1	16	72	14	49	198	147	129	441	1	24	8	34	600	0	0	17	6	22	7	43	121	84	43	2	27	653	182	8	21	2	757	61	0	0	0	12	1080	195	754	0	2	9	855	14	43	72	27	384	0	0	51	6	7	3	1	178	3	0	0	0	0	189	64	286	45	31	23	22	0	4	14	35	441	6	1574	272	564	339	206	33	27	398	2	0	192	24	2	595	160	1335	4	38	8	729	334	0	373	53	957	160	199	26	38	196	67	3	156	195	135	132	295	100	47	227	3129	325	182	25	1	107	11	6	55	5	1	7	0	16	0	492	3	131	60	33	2450	0	51	1173	3817	116	32	240	165	28	0	923	62	49	11	17	33	74	1	54	1	60	3	19	92	6	85	12	27	1	0	1234	35	36	3	4	7	1	12	14	2	15	1	15	1	18	0	0	37	23	0	1	2	0	43	2	9	202	104	1	0	6	11	7	12	68	198	29	12	22	3	9	38	9	17	8	7	1	2	0	0	299	75	0	14	8	5	0	203	8	22	0	17	1	15	23	26	70	13	8	3	2	1	1	56	3	3	0	13	5	3	2	9371	874	563	512	394	1233	1196	2	0	0	71	40	0	15	106	1	0	103	2	20	260	80	46	23	1	6	9	10	1	96	102	1	1	3	11	1	1	236	88	1	12	1234	400	49	293	19	3	7	164	5	6	59	2	0	0	299	186	32	7	2	2	0	98	895	0	3	4	89	5	3	5	0	8	1	80	1182	261	39968	2	0	18	5	1	4	20	2	24	67	1261	4	102	34	353	0	2	3	4	2	3	1	6	5	1	0	56	300	4	42	46	7	6	11	0	15	567	77	207	106	296	410	0	55	6	3	4	5	2	24	0	270	95	4	2	38	1	49	15	0	10	7	23	1	6	8	3	19	1	11	12	0	2	1	11	53	0	19	99	0	0	596	463	62	1	6	91	0	0	19	11	0	0	5	0	6	0	5	0	9	10	4	0	16	3	29	0	0	0	2	0	39	3	1	2244	211	0	86	0	0	11	1	1	0	3	1	145	237	2	182	1	13	0	551	2	17	3	1	24	0	5	1	1	8	0	0	315	1	3	0	5	4	398	1	4	763	717	386	143	135	4	5	14	1	61	17	0	0	0	13	0	2	0	3	10	1	31	372	0	4	6	18	22	83	27	1	14	6287	87	40	324	2	2	6	135	0	35	16	0	37	12	31	17	8	71	5	3	0	25	0	0	0	0	0	1	3	0	5	4	557	4	6	7	109	1	898	6	15	0	0	4	365	138	10	2	25	104	2	236	0	0	576	0	1	0	0	70	0	0	19	4	1	0	9	0	6	21	8	20	0	0	4	3	7	0	5	9	1	2	478	11	301	1209	157	8	362	103	428	10	62	119	1429	735	163	560	1	0	0	6	0	8	2	0	15	2	5	30	5	37	0	55	990	2037	14228	116	147	1876	419	553	587	377	170	268	173	1	100	10379	289	0	8	5	0	3	3	35	6	2	0	7	10	0	22	0	0	0	4	0	1	6	2	21	209	1	5	9	7	0	42	39	33	3385	2	39	8	1	1	199	5	24	0	0	73	14	1	6	1	27	3	7	4	9	22	302	12	45	7	6	6	0	0	0	24	42	10	17	2	0	12	1282	6	4	36	1	8	3	6	0	2	2	0	7	0	36	55	6	0	0	0	462	0	6	0	0	4	595	6	5	6	1579	335	0	1	20	3	30	10	0	1	1	64	0	17	68	707	0	215	6	3	3	9	48	18	14	1	2	26	97	117	261	1	48	23	0	21	5	6	35	40	0	1	0	62	50	47	73	2	85	8	24	131	263	129	0	2	3	3	2	7	137	540	96	682	0	0	3	3	9	1	1	2	0	1	3	0	0	0	0	0	475	1	0	1	14	10	0	0	11	1	0	0	22	1	1	2	22	5	2	0	0	47	1	43	93	7	0	6	13	11	16	4	8	0	0	1	1	30	8	3	73	10	2	0	0	3	3	9	2	19	5	1	0	6	0	3	0	1	0	3	1	2	3	19	33	11	0	1	0	1	1	0	64	0	2	0	0	2178	38	17	0	1	0	10	0	0	0	0	8	9	78	0	3	0	0	0	32	25	0	21	0	45	15	5	19	7	2	1	9	0	1	2	0	0	2	1	10	11	45	618	322	25	1	7	27	3	0	5	5	15	0	2	1	0	14	0	0	20	9	6	21	6	0	1	1	0	4	3	79	3	0	0	0	41	3	1	5	1	32	0	0	13	37	0	12	6	1	2	0	7	34	0	0	0	0	0	0	0	45	0	0	0	2	0	1	2	15	3	5	3	17	21	1	0	0	2	3	21	2	0	6	1	0	6	0	6	3	0	1	15	0	25	1	1	6	3	14	2	20	8	0	0	11	0	0	4	6	0	7	7	29	15	3	14	4	0	4	2	3	8	29	2	1	0	6	0	3	2	2	0	0	0	1	0	7	3	0	0	0	2	1	8	2	0	1051	3	2	2	1	0	1	12	8	1	1	11	17	1	0	2	0	2	2	0	120	9	136	0	0	1	53	4	9	1	34	156	0	28	1	2	0	0	69	0	0	0	1	1	323	8165	3	5	5	0	0	0	2571	3	1600	3	1	8	5	68	1	1	0	3	1	1001	3	25	1	4	1	9	0	1	0	2	2	16	1	0	0	0	21	1	7	6	27	0	11	4	1	2	22	0	4	0	1	1	10	281	2089	1	0	36	30	9	2	0	1	20	130	2361	0	15	1	7	30	10	49	3	11	50	309	0	119	1	6	1	149	19	0	12	0	2	13	0	0	2	0	5	54	4	0	3	3	0	24	0	0	5	0	0	7	0	0	4	0	2	2	3	24	3	0	0	0	1	2	3	316	10	6	3	4	0	0	4	18	2	0	26	3	1	0	1	35	23	25	6	2	2	0	1	3	8	3	14	25	99	3	8	1	38	13	1	0	0	0	2	2	4	2	0	3	1	12	7	1	6	15	5	0	3	0	0	0	14	10	8	8	3	1	0	0	0	439	0	0	0	13	0	0	0	577	142	34	0	0	41	10	0	0	0	4	1	9	1	21	5	0	1	15	0	3	2	0	0	54	53	1	0	0	0	105	1	14	1	8	0	0	3	223	22	154	10	231	5	60	740	32	0	0	36	3	15	9	1	1	55	4	2	23	24	8	0	1	1	0	0	0	2	0	7	9	368	2834	988	1	3	9	30	25	209	216	0	53	24	7	9	9	61	15	244	23	23	50	2	2260	239	787	32	9	207	0	1512	3	0	342	359	0	121	655	0	6	3	4	126	987	37	10	29	1	89	192	242	0	1	464	239	145	1612	0	0	0	575	90	3	5	2	2	2	4	9	6	10478	0	0	1	0	6	0	7	1	6	0	0	1	0	0	0	0	3	0	0	0	0	0	0	0	0	22	39	2	58	10	0	3	4	1	0	1	0	383	62	161	124	182	98	353	110	124	0	14	6	1	5	3	2	10	4	13	2	0	12	1	1	9	0	9	0	4090	0	16	0	0	13	12	4	0	2	74	397	36	436	1333	242	139	21	25	44	67	0	1	0	2	0	43	2	0	0	0	1	8	5	1	0	0	3	0	3	6	5	1	2	4	19	5	531	141	590	0	9	10	119	3	30	23	19	27	1	0	2	0	3	11	5	0	11	20	23	3	9	50	19	11	171	3	0	6	0	1	24	458	0	0	0	6	0	2	0	1	1	11	0	1	10	3	27	17	25	5	0	4	11	0	7	0	7	1	0	2	1	0	0	0	2	0	4	1	18	0	1	0	2	1	0	277	0	0	0	0	0	0	2	1	0	0	0	4	30	5	0	3	3	0	0	3	7	0	0	12	5	7	0	0	0	3	0	1	10	6	43	1	1	0	4	1	9	0	0	0	0	10	32	7	1	1	4	2	124	0	5	2	0	2	0	0	4	0	0	3	90	134	824	0	1	0	6	1	0	1	14	1	2	0	0	0	0	2	1	2	0	0	0	0	0	1	2	10	2	3	0	0	0	10	0	105	16	5	0	3	49	1	0	0	15	4	15	1	0	4	16	1	0	0	0	72	7	16	5	3	1	22	5	17	0	0	0	0	1	1	0	0	139	671	0	20	0	0	0	5	0	0	0	1	2	0	0	0	2	0	0	9	6	1	2	2	0	0	0	0	47	1	0	7	595	0	5	0	0	1	1	12	3	0	0	0	37	0	3	0	1	3	1	0	11	0	0	0	0	0	0	6	0	0	0	16	3	1	14	0	2	5	0	0	1	0	1	2	1	0	5	6	0	0	14	0	0	0	3	0	0	0	3	46	1	2	7	6	1	1	1	0	4	0	60	1	19	34	0	1	4	11	32	8	1	11	0	1	1	1	19	2	3	16	35	5	0	2	0	27	0	8	2	19	2	1	2	2	1	0	1	1	20	50	0	273	1	2	3	0	1	1	0	1	0	2	9	1	0	2	0	0	3	0	27	0	0	10	0	2	0	5	1	0	0	5	1	0	1	0	2	1	0	0	0	0	0	1	1	0	2	2	2	0	43	27	0	0	0	4	0	7	0	1	0	3	0	0	0	3	5	5	0	0	0	0	5	2	0	0	0	1	1	3	0	0	15	0	2	0	1548	134	7	2	1	0	0	0	0	2	1	2	0	0	0	1	0	9	1	0	0	0	0	0	1	0	0	0	3	0	0	0	1	0	0	0	0	0	8	0	0	0	2	2	0	0	1	0	0	0	0	0	1	4	0	10	2	0	0	0	4	1	0	4	23	18	0	0	1	4	3	0	595	1691	845	745	77	36	103	207	601	241	352	114	1698	573	657	1012	409	6657	707	774	4	7	1456	0	67	0	37	0	0	2	0	32	56	41	5	48	113	1167	0	1	2	0	5	5	0	0	0	0	29	1	1	2	6	3	0	75	7	7	9	6	48	2	9	3	0	87	3	10	18	1	1	2	0	0	0	0	4	3	252	551	410	22	0	0	68	0	13	0	0	1	0	1	0	0	1	5	1	0	11	0	0	4	0	0	1	17	38	7	8	1	4	26	2	0	3	2	4	0	0	0	3	0	1	0	11	34	24	1	4	1	1	3	0	0	0	0	0	0	2	2	0	0	0	0	3	1	1	0	1	85	2	0	0	0	0	0	2	2	8	0	11	0	0	4	1	2	3	0	4	11	3	12	11	2	9	1	6	1	22	2	0	0	2	0	22	1	6	1	6	3	13	160	0	5	5	7	12	6	0	0	0	0	4	0	6	0	7	0	0	47	24	2	21	15	2	1	2	3	0	16	57	0	3	0	0	9	28	10	840	0	22	36	0	3	0	0	3	329	81	6	0	0	24	9	77	70	0	0	25	0	0	0	1	3	26	0	2	1	0	2786	9463	7	2	20	3	0	26	5	5	0	0	0	0	0	1	6	1	13	0	0	6	1	19	1	0	65	7	1	9	0	14	0	6	17	26	0	0	0	0	0	0	0	1	1	3	0	35	0	9	6	9	9	3	2	7	0	1	25	499	532	88	4	100	1010	12	24	1	10	10	1	7	8	0	6	3	0	2	1	3	0	0	1	0	16	5	22	0	0	369	61	363	0	4	1280	544	347	1	0	0	3	8	0	0	0	0	2	0	1	0	0	0	0	340	572	88	0	0	0	0	0	0	0	4	1	0	0	2	0	0	2	10	13	0	0	10	4	5	0	5	3	0	0	5	1	1	1	3	0	9	0	0	0	1	4	2	2	20	4	1	4	0	0	0	294	11	0	948	501	883	43	238	1	2	0	0	8	24	8	1	5	0	11	10	6	1	1	365	176	22825	87	126	140	3	0	0	429	0	11	0	0	132	381	0	5799	13	0	39	0	59	1060	62	3	21	86	67	158	0	37	758	562	9371	713	209	403	473	1460	0	2548	4	343	1072	5	534	4	797	549	1301	48	58	3155	1711	14	1407	25	2	229	22	32	332	4554	12	417	1	344	35	246	578	170	35	1075	0	1	321	11	344	185	5	2325	19	39665	79	88	6152	218	6	207	1417	303	153	180	366	1506	1143	0	0	0	1	3	3	0	1	7	2	0	8	319	67	438	27	122	81	287	21	954	161	5	890	477	1426	1035	343	16	0	1055	161	5028	5898	2596	6471	91	3577	213	747	140	404	0	46	1205	9	93	1	1	0	1	1	2	0	4	2	0	0	2	0	13	2351	195	403	120	335	433	163	3	3950	1705	669	3108	0	200	1607	293	1	0	0	0	0	0	0	0	0	0	0	0	0	3194	512	33	518	4272	532	96	12	939	800	5014	6	151	224	0	0	5	0	4	0	10	0	1	4	5	56	0	0	0	0	0	0	2	0	501	1227	993	1532	771	101	7	0	0	0	0	0	0	36	0	123	627	65	1721	396	623	871	364	5	106	27	932	98	93	32	14	269	1122	385	13	44	20	606	1662	743	95	66	573	620	481	60	48	23	2	135	362	95	0	13	417	503	38	744	63	106	316	522	269	120	183	1	63	68	28	126	294	73	159	22	573	626	0	4	9037	286	43	792	76	711	27	245	0	340	331	69	1019	237	1067	299	572	7	0	147	65	254	27	172	611	72	327	92	168	480	584	33	569	6	0	11	59	108	50	292	64	10	0	1	0	3	57	342	70	0	38	73	1524	19	211	177	819	155	419	228	1	0	50	19	155	1067	169	3	119	313	4	67	235	480	200	1722	240	37	151	287	11	707	488	489	3306	109	358	360	655	166	236	8	215	683	27	494	624	280	167	46	814	210	49	150	240	256	506	56	152	686	1	0	0	0	0	0	180	84	40	373	133	55	119	15	5	6787	381	963	1244	20	0	10	9	699	6	1	34	103	0	1222	152	1153	24	185	8	401	0	0	210	994	22	287	839	4108	347	0	0	2	10	1128	38	23	262	108	59	327	949	1353	0	164	0	356	45	1	609	381	0	288	204	1187	276	2	39	155	2516	733	4	18	226	88	1158	53	329	1411	123	4	1119	124	556	876	1018	0	175	637	0	83	416	107	774	852	349	160	9	517	186	66	1	240	64	198	513	44	2	128	520	115	274	240	382	73	134	86	540	1119	46	7	0	22	6	104	24	87	16	4	601	1261	698	132	168	1270	136	3	459	113	571	197	2992	3	176	471	3	0	0	0	0	0	14	196	22	157	0	69	230	0	1	95	0	2	4	0	24	187	661	243	14	279	133	3	624	132	0	1	92	768	6	271	309	1	1	24	9	155	5	214	0	77	593	425	648	233	99	269	51	152	88	120	278	212	217	22	925	198	308	75	48	14	9	62	6	47	2	454	135	1083	424	237	620	103	24789	1224	1706	808	85	52	245	365	487	811	747	675	552	231	20	441	211	448	45	214	288	211	153	0	2596	30	8	1452	1	962	664	294	326	377	3456	77	95	74	193	544	271	66	299	89	84	48	26	154	441	120	459	619	15	54	179	520	563	39	13	306	401	100	0	999	175	65	3	26	134	977	80	199	269	78	103	66	1257	25	59	607	0	8	52	1613	998	438	278	51	138	177	278	492	1	0	5211	1	33	504	387	220	91	17	556	1905	1089	996	66	0	87	3	219	57	1667	20	206	345	2	0	44	231	8	613	21	0	95	422	302	10	97	0	431	1	162	43	531	1376	2	77	53	270	123	216	147	378	190	272	255	515	515	54	2193	38	2	0	4	163	152	127	12	8	16	111	209	3	14	556	244	399	26	125	0	165	32	230	229	276	0	132	0	3	494	131	89	103	1013	4	62	2	2047	137	439	830	787	470	0	2	0	8	119	30	369	3622	48	0	131	103	7	176	589	6	86	10	77	84	176	791	58	51	168	1740	86	343	195	17	2544	499	77	193	227	174	146	112	240	382	40	668	737	0	0	0	0	0	0	74	0	0	0	0	36	0	10	8	0	42	38	9	45	3	5	1	3	0	99	3	136	24	104	1228	293	27	60	414	77	432	2	48	150	377	689	77	5	0	121	53	348	1780	204	172	644	969	3	5	0	13	589	548	30	10	148	4	3	1	11	310	276	129	150	470	8	1600	75	41	488	103	88	33	464	179	302	76	35	4510	61	226	552	137	3	209	48	43	384	1286	346	293	276	213	17	2	761	154	49	1457	547	156	58	10	347	73	48	21	45	212	314	859	31	422	692	408	41	55	141	86	22	247	61	94	152	326	89	2098	153	30	1043	4068	223	78	1150	142	3	20	71	651	559	73	1776	22	506	339	1339	133	1629	158	0	463	101	456	146	404	106	79	131	3	0	786	653	791	328	51	60	42	90	68	436	270	48	292	2214	166	621	106	2	0	366	764	36	161	56	574	462	256	335	8	122	242	3484	120	448	885	501	1	0	0	271	126	102	135	212	29	107	95	29	141	0	981	117	54	95	102	3	32	180	46	82	551	187	90	1040	641	336	233	120	59	264	218	6	630	104	143	292	2	1	1	5998	181	398	1	0	15	145	6083	39	1	344	906	0	30	46	567	67	20	113	8	236	3	43	643	328	17	78	81	188	676	370	1675	93	212	39	14	320	43	433	57	22	252	38	365	0	44	294	144	374	125	38	482	359	25	144	44	12	0	0	77	4	89	653	101	71	19	2	311	251	2	204	60	260	3	1	28	81	602	37	17	7	2418	1278	783	59	37	25	51	115	5	1	1	302	3	0	36	65	0	3	284	156	80	4	332	249	162	819	290	125	15	809	808	1203	46	262	349	59	24	108	26	364	18	317	25	27	191	72	22	374	1426	917	295	23	178	81	467	117	176	18	114	3	18	465	5	267	7	264	2993	0	30	78	9	238	294	424	86	13	53	147	277	105	249	33	405	152	22	440	159	51	19	67	3	518	1065	1382	502	138	1	32	1067	28	70	111	664	482	605	118	767	1502	565	82	8	319	92	33	361	178	265	134	16	62	5	10	531	232	2	86	4313	77	35	430	88	78	69	75	453	85	300	344	1176	65	28	109	63	6	102	175	178	365	118	3484	0	237	386	4	3	5	17	826	75	519	9051	11	54	93	66	33	536	228	12	2	1	87	0	49	377	33	38	1	7	98	22	134	43	864	146	414	77	480	199	1310	367	478	548	383	2	939	71	162	620	201	919	343	75	16	625	37	49	139	242	1115	384	170	194	3	115	21	21	289	1291	134	450	199	13	136	88	98	1046	581	62	214	279	239	857	15	328	45	316	93	956	464	3	3	381	75	47	20	1570	0	0	212	135	512	70	100	195	132	126	16	203	600	26	65	110	75	219	141	1304	105	110	48	5997	52	17	462	262	33	167	0	57	273	43	3	16	37	299	633	0	5528	76	119	453	107	479	0	295	37	644	743	21	931	431	198	12	59	169	159	471	51	86	876	172	0	333	168	81	385	128	1	0	483	133	28	0	18	96	104	14	100	198	51	9	0	754	849	183	0	1116	152	120	15	19	3770	2623	107	36	196	1549	549	56	317	105	30	266	115	234	47	177	0	0	0	317	109	8	41	1268	181	0	264	328	523	115	176	31	22	1	1105	246	1067	447	0	27	326	94	786	517	9	182	98	549	495	78	1	263	0	1977	10	750	194	2246	56	348	732	1159	0	57	38	305	239	23	0	67	46	0	0	264	3	428	220	674	1796	168	0	8304	119	69	70	101	465	22	25	14	20	1404	419	27	14	28	572	9	447	146	4	3	877	242	269	0	162	58	453	480	504	1459	342	377	551	83	125	330	90	32	2114	1236	81	65	75	52	314	57	249	404	184	1284	33	179	118	35	3	7675	2	2	105	169	1505	5	0	0	0	0	0	28	0	92	45	779	203	95	0	158	519	0	136	411	28	625	462	403	345	240	134	16	0	3	239	16	27	1122	96	507	246	25	709	94	555	0	123	100	7	0	0	4	99	0	105	0	257	10	4	0	0	4	0	125	3	0	2	110	0	52	8	1992	38	4	11	5	7	54	346	75	213	103	248	73	290	51	138	188	143	407	277	995	10	317	290	411	89	102	316	300	3	448	331	953	61	232	346	111	3	1	1	0	0	97	21	92	104	88	0	0	1	0	1	0	293	113	614	250	643	143	0	567	147	280	54	30	25	39	427	304	103	0	1	0	21	203	143	220	807	305	27	308	88	192	259	624	221	191	305	300	107	128	40	147	385	43	118	10	3	15	3	105	6	2	397	62	95	0	0	45	570	146	0	882	509	369	262	180	154	497	494	0	108	594	474	29	9	259	82	11	1	0	60	98	4735	80	0	1650	3	119	349	168	640	1208	1	17	52	238	56	10	16	26	0	260	1	567	548	1672	0	0	10	807	362	898	111	196	1	37	85	22	51	2	46	81	253	2834	234	0	23	146	343	77	117	931	158	76	0	0	0	0	1	601	0	1229	167	117	6797	0	10	2	1	0	390	1325	4	0	12	0	14	138	1	169	25	6	553	496	12	1382	519	278	530	617	13	51	250	13	194	7758	174	78	51	405	372	0	470	76	316	30	104	0	137	32	174	3	37	49	13	90	204	513	47	314	176	1557	83	1032	65	73	55	197	1430	94	330	449	344	407	9	57	9	918	68	150	127	191	179	841	255	55	22	43	12	406	37	2	954	365	713	41	63	495	263	255	80	159	54	28	428	393	38	371	4062	6906	4	148	195	5	339	149	62	1637	28	12	12	1452	1584	117	9	2333	99	162	103	5570	536	649	2	359	25	167	1	0	0	1122	0	127	196	11	137	800	92	142	65	66	1	0	4	520	2	352	245	257	49	709	95	0	49	78	678	234	58	1	0	0	0	10	285	0	29	49	734	150	78	170	112	28	196	233	0	83	62	98	489	0	175	24	239	72	651	262	5	22	0	16	207	1	1	1	0	0	530	24	19	11	331	1158	70	173	56	729	296	1330	354	520	122	789	215	6	915	129	0	7	0	1	5	13	1367	185	35	114	1	189	147	0	0	295	118	120	1	0	667	314	2131	95	7	5	77	2195	723	211	66	52	40	133	65	1223	70	94	9465	431	54	161	362	270	151	0	1756	54	92	739	2006	196	836	269	174	112	890	389	7699	9635	486	719	349	0	0	210	479	1	50	0	2	23	73	477	60	26	34	436	0	0	40	632	204	667	265	24	110	51	414	125	463	251	174	14	423	2	2	3	370	1	934	402	123	363	221	33	306	75	757	798	553	3043	148	74	4385	19	234	259	845	1370	894	6	214	1	1945	347	1943	27	243	92	9	16	142	59	1131	226	305	130	225	684	176	183	261	428	320	2	3	109	1109	51	6	130	19	3551	992	5095	126	1278	496	2	485	8	66	274	37	181	83	82	164	180	49	265	413	0	163	219	24	43	575	38	833	129	6015	163	67	3071	468	7858	120	306	738	42	131	333	30	2	132	10	5	3	262	81	4	789	1338	6	47	0	23	1	419	24	10476	223	189	5603	3	6	60	17	275	1	5	187	410	27	274	484	52	25	404	457	952	1558	0	1	170	18211	6762	23	54	217	158	120	186	491	19	102	371	34	1	3510	579	893	1053	761	36	757	37	166	394	79	20	18	475	122	0	221	100	2	412	2135	2	75	113	2	406	28	1	55	488	360	736	59	1	187	9	0	96	30	229	86	41	109	0	0	0	0	0	0	28	37	1067	82	194	111	45	409	754	0	24	57	1957	575	157	169	1875	262	1493	0	1	665	1640	51	173	4	81	9	28	585	39	9	72	488	92	15	778	1	0	0	0	23	122	0	195	12	21	151	238	508	719	240	2	12	121	31	172	5	0	9	151	37	496	307	450	2642	854	706	2709	98	152	103	332	548	7	132	27	58	662	82	4576	0	61	36	29	68	694	4	99	0	20	6	1492	94	51	0	138	0	0	29	332	178	415	38	871	114	3099	143	321	683	726	381	1339	2218	571	1	989	55	206	509	235	543	36	5	5	284	33	1	0	0	0	2	12	74	93	395	335	0	15	605	3	511	113	274	1	242	322	114	154	71	401	0	151	1	0	1	1	1	31	94	18	125	34	4283	5	4664	171	466	0	154	33	22	22	194	34	0	0	0	0	93	296	29	131	2328	645	381	221	236	322	56	41	25	106	50	51	304	166	571	18	475	15	2490	494	273	51	679	2	65	61	34	1437	3	78	470	0	812	1	7319	213	34	83	0	0	4116	38	14	172	1	154	711	134	0	725	1	0	456	69	170	188	151	858	2390	329	173	59	1	12	12	0	112	756	577	204	113	206	1185	63	42	0	1	4910	6983	584	0	121	183	174	464	480	1072	360	0	84	249	150	321	180	364	373	196	2	213	129	293	281	91	250	351	2	30	263	213	0	453	11	222	2470	195	107	390	4	49	416	90	94	50	30	121	116	166	282	232	37	159	1	128	822	145	13	455	6	39	183	93	1200	41	1097	67	865	276	198	1539	699	25	28	11	657	160	231	123	42	395	116	323	27	283	62	261	65	761	13	0	401	438	121	48	6234	338	2	62	43	100	191	125	61	145	65	267	100	122	427	145	63	109	128	0	67	140	172	32	267	1	87	2246	47	4417	47	1073	86	553	0	38	242	63	16	145	258	15	9	2876	114	88	10	1186	1724	98	46	50	442	221	1378	103	196	439	792	31	327	45	3	203	1	12	36	31	114	105	137	891	77	517	28	85	6	90	52	65	19	7246	1	44	12	165	355	804	0	0	56	430	76	229	38	153	78	839	130	260	764	201	272	17	143	125	0	292	765	0	158	105	1983	1410	342	150	166	742	160	167	606	49	37	111	26	147	182	179	932	3154	1	95	2373	469	186	186	116	225	29	70	348	77	14	866	65	1236	25	8	8	31	3	20	296	156	134	5	428	150	0	34	853	80	1956	78	116	100	369	451	1002	24	109	629	61	676	104	117	393	3	488	43	980	1196	42	69	84	70	0	291	151	411	25	4	249	13	141	161	222	240	7	2781	30	342	1022	467	1092	28	131	766	0	1	2	2	449	108	403	964	0	202	460	310	5	0	2	286	0	468	148	0	137	221	994	24	279	597	21	1235	178	8	0	42	308	127	330	50	0	0	0	0	260	120	20	0	1	0	48	314	54	382	107	0	336	15	204	433	5	170	0	0	33	2	68	47	10157	916	300	3861	306	3286	7	95	281	61	3	58	806	314	0	8	0	0	0	38	609	24	676	522	617	252	579	449	86	90	207	355	107	5	696	362	29	164	73	47	63	6	257	472	40	192	8	416	111	114	723	1386	54	261	2092	54	210	1436	101	3080	114	291	2	1440	0	482	7	27	42	309	889	51	44
"SAMN03072388"	163	0	2232	0	6	0	60	1	536	24	12	17	4334	237	154	79	2398	8	5	0	0	0	0	8	21	249	24	17	856	178	15	60610	31	63	44	15	988	225	68	96	328	113	460	216	1018	106	372	42	4	526	424	261	2615	1	8	530	3021	275	84	359	16	139	970	94	130	797	22	18	177	217	447	147	147	68	79	35	205	217	101	108	89	542	46	2	241	440	17	3	4	0	1	0	1	138	259	356	214	151	6	617	963	276	486	221	1245	337	8	336	209	24	429	80	286	35	21	5	973	239	65	6	624	322	144	282	5	18	30	331	87	76	272	7018	0	27	31	119	9	434	157	59	464	110	230	233	120	448	338	146	212	11	123	86	509	37	256	122	209	18	3002	206	271	37	166	419	249	258	120	109	583	218	817	123	29	100	527	987	1815	1163	658	539	0	4	133	101	60	0	125	2	326	147	2	70	665	450	156	1937	85	116	13	474	1956	251	101	106	136	135	68	505	151	327	176	67	298	149	137	107	242	534	193	514	96	187	54	543	93	1738	143	199	49	121	16	8	0	1815	122	69	208	165	198	40	7	84	88	281	356	417	231	115	351	110	282	234	687	16	522	7	111	410	655	0	1	217	425	556	2297	468	0	248	196	0	0	0	0	0	9	288	72	0	30	7	32	0	3	1	5	79	145	0	37	0	16	0	1	12	173	185	92	1	1	255	473	180	37	33	458	349	72	0	0	1162	6	26	20	88	919	0	119	1682	101	2747	32	50	691	42	580	69	33	171	1463	166	14	910	30	38	169	1082	206	728	756	172	1	1	373	140	158	180	137	35	229	569	105	31	55	0	1368	728	30	291	373	2	1809	2147	1439	37	177	857	4	212	807	318	148	492	655	147	521	0	270	338	208	33	2458	41	197	37	3589	465	2026	633	682	220	129	324	842	50	457	76	0	99	80	967	77	0	102	361	93	194	3076	0	74	57	28	131	38	360	155	651	0	363	420	0	427	689	882	156	103	626	1215	102	303	5	0	128	370	60	221	204	400	217	159	44	258	18	146	67	115	48	87	77	536	112	201	122	113	102	134	206	698	1	142	0	8	6	165	45	608	146	691	33	33	7	47	169	212	554	84	46	262	63	78	70	149	184	285	79	6579	58	112	11	691	1129	128	550	298	52	125	0	1299	94	272	145	965	79	48	74	3	698	42	450	250	7	49	4184	14	9	219	361	97	392	93	65	757	257	79	43	13	41	36	74	242	57	1483	599	537	520	405	256	5	815	40	3209	609	84	283	279	41	316	167	438	107	874	130	153	259	634	3503	77	1359	812	233	253	5	273	314	105	110	72	55	484	6	419	117	420	0	505	6137	1847	338	278	1	8	1	422	37	163	189	152	77	129	138	3347	1891	259	488	56	95	126	3	29	91	604	92	547	145	161	321	79	139	258	636	68	105	80	88	193	227	737	18	207	10	145	44	958	245	775	166	353	0	95	42	9	1356	111	273	279	161	289	20	260	168	130	135	42	5	47	58	447	3	25	80	153	691	3073	254	575	589	256	98	57	874	279	145	104	96	1633	251	308	105	559	593	1042	2756	182	1097	424	0	13	102	263	9195	2232	856	188	349	90	128	96	794	670	2	1207	601	407	2082	503	386	175	1	1466	649	460	334	1963	8	17	197	280	162	10	39	804	75	2	2	266	847	4237	676	56	338	179	1265	2725	345	1131	536	168	2	0	3	0	44	93	108	6514	0	1273	239	102	101	2	1	67	1	0	1	332	4	301	7	584	146	105	100	239	8	56	286	1864	10112	39	107	4679	4840	51	85	455	2174	28	0	534	932	1854	365	1120	1	307	15	134	31	282	543	144	114	632	382	572	356	47	229	4	10	1	0	56	85	621	129	1169	637	161	78	88	23	775	0	0	3	11	578	49	148	1	48	162	97	26	32	57	323	222	348	1867	0	484	1282	7	0	11	166	54	0	3	36	24	70	2	77	59	3	0	43	2	19	0	24	17	2	0	0	15	0	11	8	1	14	22	11	207	5	708	19	297	2162	920	90	268	122	147	864	665	39	58	0	3307	52	97	510	574	148	155	238	541	792	53	3754	153	131	533	387	45	227	585	45	308	5044	86	452	184	259	245	174	507	39	134	318	210	495	1	486	31	719	370	478	473	204	1329	156	32	222	206	822	219	72	1175	479	87	446	309	117	2219	408	113	6	345	232	645	14	256	533	0	788	30	517	109	768	753	281	13666	335	130	1908	1525	273	889	344	573	68	210	218	368	407	35	240	1072	1	426	370	14	76	154	290	257	8	18	700	233	6	1093	149	164	1060	53	751	295	135	153	201	1574	664	175	104	102	727	483	15	630	400	175	47	195	3825	602	0	2250	126	285	175	53	10	354	432	362	657	306	1058	0	5	17	5	81	147	7	372	64	19	52	650	924	275	179	779	1341	336	733	8	68	1573	143	532	600	2169	0	77	255	23	58	383	443	1580	6	25	15	208	392	414	500	35	306	323	0	87	721	896	76	57	64	563	199	3	296	98	2603	10174	121	50	27	1797	935	732	7	445	48	53	575	133	361	0	89	269	201	6	3	1263	162	416	7636	387	15	2967	495	398	7485	276	5	4767	1206	57	735	75	114	108	684	674	69	8	13	874	8274	502	71	1	105	269	72	65	386	1427	193	239	1434	2413	0	682	3254	145	349	80	9	244	2566	2	336	28	243	95	6	100	534	2256	3	20	2	22	26	192	5238	0	111	37	51	25	313	656	488	169	119	107	86	451	566	54	545	218	6	535	73	133	0	1265	271	1463	684	1383	669	157	571	4063	34	735	12	631	153	788	2519	516	36	10	117	153	26	90	1179	4	12	47	45	5	1347	0	66	46	200	189	106	2678	151	43	44	734	185	339	3832	96	22	49	17	1281	454	112	227	0	1009	44	193	911	10699	1074	731	361	2	164	411	0	319	172	7	928	832	297	23	53	107	1537	482	876	88	3	4061	1236	239	736	37	132	403	25	2076	18	7	6	148	417	154	33	160	229	190	19	185	173	309	126	2510	293	157	3132	1251	149	2383	446	603	80	57	37	33	26	284	139	695	1386	472	0	252	152	201	1211	109	341	140	83	3256	2357	12	54	52	98	3	186	92	206	5	27	260	3	51	6686	186	317	0	161	187	49	91	75	1056	165	0	80	111	60	435	102	94	1	290	648	177	346	120	609	273	1267	5156	397	679	772	219	430	267	159	1564	200	597	531	139	49	38	179	1	906	6	11	495	1809	64	2	1540	236	182	1551	1900	171	167	0	202	105	231	79	5944	616	87	125	78	62	35	160	1006	453	39	105	508	4872	310	103	16	2127	1215	65	219	414	564	163	0	0	0	42	1405	364	27	11	2221	23	47	24	690	52	35	8	97	0	254	28	294	48	486	346	104	79	21	110	124	178	695	566	115	574	611	416	5780	72	239	6	476	155	53	0	799	2069	3342	40	0	0	0	427	23	864	726	715	0	376	1346	97	916	1024	1	13	3004	540	1431	1184	32	87	0	1194	91	69	54	422	384	80	71	38	0	0	0	1	59	80	63	638	58	539	1132	206	27	41	99	268	52	5412	115	34	792	95	250	846	172	102	200	104	39	1084	0	34	301	21	138	2	753	133	42	84	99	1145	545	1694	599	263	395	196	346	33	2240	138	53	366	60	63	353	354	1475	1	3852	903	115	56	637	47	398	108	250	76	173	739	64	126	19	305	227	129	117	1390	73	1071	109	825	1722	3	143	21	439	703	272	165	367	3	1592	15	3474	6	218	232	413	279	190	88	111	342	43	834	15237	4253	2995	21	251	0	7	87	2	209	719	127	176	156	1617	382	196	108	179	389	52	24	0	1155	3	41	16	334	9205	75	4	2332	0	3	546	0	354	185	77	359	51	3743	2	2914	12	67	178	2	3096	43	27	1906	132	1302	12	2266	210	353	65	433	3574	645	103	98	0	232	665	61	194	34	51	135	153	626	3	791	8	369	31	69	289	4015	16	222	1	162	884	4	102	720	346	114	4070	94	2376	1275	361	410	248	295	904	18	313	1400	30	2494	6	15	71	403	1	0	0	54	346	51	56	15	6	5	383	366	408	69	104	0	2	4052	50	6317	110	754	3016	151	745	141	101	62	405	37	103	524	110	6	231	441	454	273	103	6838	183	0	1691	721	62	9	360	66	110	457	193	75	1316	165	0	51	532	2	66	179	463	347	40	316	264	163	721	112	621	658	20	35	116	626	30	520	2	128	930	67	4	3208	285	63	475	2011	503	2544	76	153	251	171	181	48	503	3593	0	63	303	0	4	786	301	363	0	463	105	129	1203	486	8448	374	240	228	1172	647	142	439	1202	256	53	97	9	53	247	1	0	151	489	69	5	999	9010	884	31	210	2827	21	146	83	88	293	8	293	465	217	5723	361	309	508	2126	106	3	10	2964	1020	3661	217	385	3367	0	526	47	148	637	19	1451	88	151	356	71	61	419	750	422	42	1429	5	326	239	4	1095	925	182	48	1023	190	11	86	2016	58	55	53	139	13	526	97	136	450	64	0	20	4	44	363	111	282	2190	883	1	355	0	163	30	92	176	0	0	9	387	0	0	0	8399	611	1203	180	1808	1564	557	866	294	0	2	89	130	138	101	9	154	129	0	945	78	523	110	0	2567	289	274	323	8	6	656	235	74	1396	0	3	826	82	870	618	62	0	70	112	263	137	327	224	97	231	0	845	150	3	9	18	179	688	1116	1591	1996	0	664	557	4	1015	479	341	43	2	47	4860	42	95	14	1	684	0	98	240	232	985	271	226	187	349	40	53	8	925	288	69	1	42	1301	286	905	161	699	275	232	117	237	5	307	720	50	121	354	878	0	2605	556	216	3269	1119	111	41	94	8	166	54	417	45	135	8	1	133	75	445	1203	9	6	10	468	40	46	250	1349	2	111	406	2090	392	71	55	65	631	398	2110	298	24	641	1103	825	1	0	0	0	542	484	1894	60	973	3751	289	1169	2153	1416	122	80	1413	46	879	110	783	402	818	560	3594	46	1723	408	354	483	1	2	355	509	122	252	185	298	539	9556	6845	55	0	1058	106	231	19	2	273	64	185	24	3623	285	25015	722	1297	1117	213	151	70	143	206	148	0	123	238	263	2	57	627	0	125	104	85	102	113	294	144	111	25	303	79	366	78	48	59	310	1542	251	162	127	341	695	635	143	157	16	134	72	116	135	7	10	207	354	424	267	645	291	1351	20	59	16	1567	230	1126	352	196	0	0	36	166	371	211	215	355	480	20	190	808	572	551	202	258	1045	474	81	594	40	2109	96	1154	83	12	133	177	138	432	456	1123	654	111	1592	303	9	256	94	22	2	45	537	136	248	90	88	446	10	1	109	2	56	358	296	23	1	65	178	10	143	230	1507	178	86	88	89	179	44	53	72	0	0	0	3837	226	414	120	57	407	0	1	25	0	0	0	319	1368	361	219	408	123	60	373	547	109	272	192	124	206	90	399	74	443	65	722	2872	315	902	13	3	466	149	1301	1508	504	90	833	45	99	88	865	78	1042	135	203	1296	186	2442	96	343	303	468	728	299	608	169	61	170	953	80	1087	220	44	99	66	105	37	5060	17	6	1215	2257	125	114	284	299	0	237	260	108	399	119	6692	414	127	141	601	218	301	1	212	49	2	6687	554	10	880	169	94	429	1165	138	6	146	795	241	1328	6	703	3	1	1165	4	3185	28	203	194	0	42	361	365	295	910	288	1854	279	229	0	135	1	193	150	184	0	296	85	136	87	257	1580	16	11	257	10	433	0	129	481	284	5	5099	3782	2130	916	390	846	0	60	222	1131	87	786	47	0	96	2281	6	31	0	44	477	5170	2304	2957	191	402	170	14868	687	729	550	230	19	0	4	0	0	113	31	1195	679	365	516	570	1	14	4	20	4	2	6	28	284	48	946	1327	423	116	2127	0	0	5	118	613	152	38	3	116	472	666	428	235	450	450	249	654	774	71	218	33	247	1283	53	198	12	319	394	14	209	67	1631	304	185	133	82	20	13	47	81	81	348	213	36	30	993	423	26	14	212	37	2672	90	177	76	33	185	176	360	17	0	0	203	553	21	275	152	409	404	710	38	0	32	1	73	164	146	259	50	0	54	123	745	4584	404	392	0	2	116	127	999	14	99	205	10	65	195	34	60	315	473	5	82	2	1	31	109	194	3723	0	0	0	1607	301	23	0	13	142	64	3	0	94	2383	43	150	22	4825	75	23	23	99	2	750	55	460	181	495	620	0	1251	37	971	561	12	0	591	199	34	158	39	39	107	4484	59	274	170	167	199	1666	620	159	252	51	280	91	1	1702	1	0	39	42	1500	700	93	162	133	799	344	188	112	40	156	2036	1254	164	124	167	33	87	73	85	5	87	450	55	28	51	12240	347	2404	490	122	349	1	54	186	61	37	1099	339	137	224	32	64	771	818	90	10	163	41	1772	950	424	1506	1162	372	345	34	107	127	330	5013	358	2003	680	207	42	1136	348	41	452	518	127	245	298	187	60	686	566	192	288	4	124	322	211	3896	0	3	74	53	264	1449	385	501	106	4798	157	392	169	418	41	66	444	3	175	37	638	0	3	6	354	51	235	174	70	31	668	2	985	22	79	121	83	406	2016	1323	25	0	2	26	683	58	1450	33	422	82	207	77	0	13	166	252	1	32	58	53	541	420	102	452	183	2	31	341	37	5	973	3	105	41	460	129	65	138	134	195	170	118	106	508	3	1355	922	252	29	391	1121	220	122	58	614	160	1666	44	230	5	1926	16	176	37	58	25	3326	113	7330	2914	108	26	66	26	70	3728	3554	408	797	317	55	220	783	218	343	1464	36	193	1350	22	2	5	241	781	143	58	662	363	16	1251	158	1826	35	180	505	269	868	38	46	181	152	75	402	47	2	27	1609	200	17	458	5961	678	0	107	807	309	1381	150	1	9	137	319	238	149	122	18	64	5507	421	1963	51	3840	18	177	104	924	2	410	94	93	54	106	9	0	175	695	42	100	96	482	707	581	421	6856	401	51	4869	3129	1514	1262	61	11	328	2572	1534	1	298	167	0	1235	1	869	424	16	0	92	11	13	230	2	49	2	6	22	10	100	455	245	866	392	6	4	697	5	183	331	1261	66	312	638	36	0	302	15	428	639	167	126	9	0	2	2404	1	27	454	14	241	210	155	42	0	2	0	67	1134	211	13	54	33	445	18	163	29	131	458	16	2809	166	62	33	57	3851	87	433	669	159	349	16	323	4	4364	0	0	66	76	121	95	48	168	1156	82	25	71	1941	427	180	597	747	113	144	18	9	4765	244	58	117	65	5	185	54	38	250	49	2006	227	650	209	195	83	203	697	1	442	920	1398	7	0	823	15	42	4780	2	68	28	1	335	0	153	225	70	934	3	5	3	155	91	367	1310	39	715	2	5763	144	2	5	1	0	433	0	4241	3357	1205	737	25	88	86	96	22	7658	109	855	0	0	192	2524	481	194	136	891	270	5	6	16	4	402	15	1255	738	20	27	43	15	19	176	42	8053	507	339	0	235	1062	161	11	969	42	56	74	242	145	58	1569	1798	307	6049	7	74	424	22	2	97	5389	28	0	212	5	144	36	46	244	2021	13	1751	184	693	639	335	136	344	56	714	0	5	0	207	73	1406	5	55	278	154	44	5958	266	560	0	118	125	0	8	401	65	687	30	12	40	351	53	23	50	7156	1	74	59	1158	400	143	105	118	2316	1157	454	5188	477	1164	851	340	2489	8458	223	545	62	53	21	640	226	217	2680	56	16	5974	0	551	28	180	325	67	216	46	251	130	315	1477	23	181	1125	156	406	189	270	150	638	1158	291	123	224	130	122	513	470	2	270	279	104	110	190	244	41	616	6437	327	212	199	408	11	732	29	82	28	50	24	979	33	1228	244	4	3538	447	789	325	3	555	11	164	100	7362	1849	206	673	8	1432	5	45	555	586	0	42	105	271	1469	187	15	748	129	8	1	60	1273	228	557	18	97	118	2600	378	45	523	246	385	3	7	64	100	77	841	133	138	1107	45	0	0	13	6	41	297	2188	185	54	13	1850	69	656	139	0	406	31	58	12	65	211	0	1	841	53	265	10	435	109	450	597	113	61	1862	106	103	225	105	13	43	361	978	105	287	627	476	519	30	407	42	214	54	31	70	34	344	209	444	218	0	257	198	213	158	126	149	92	84	934	180	103	0	2	116	322	434	2	66	99	56	3	1071	15	76	49	1	34	3131	0	45	189	46	73	235	69	43	2	604	399	199	0	25	9	1	1	3	56	0	3	1	443	132	88	0	609	7	0	212	1	0	0	0	0	10	1	0	0	0	1	222	1	144	80	185	166	43	165	3	0	0	0	0	0	0	0	1	383	135	1446	54	22	11	67	227	302	155	6	32	60	311	81	1063	100	50	1932	1	48	0	0	669	79	154	812	386	190	60	301	35	322	118	3462	18	3125	151	931	1754	126	0	0	374	24	55	461	1	185	422	5553	22	30	115	56	213	67	147	298	277	0	631	1036	203	178	103	435	2843	932	59	434	188	5	363	1173	43	163	1586	87	117	159	126	43	6346	77	390	428	309	0	1	0	27	0	144	27	1636	317	1038	76	52	16	1041	124	258	2	1778	77	351	88	67	2456	16	1674	399	2741	411	88	442	10	47	553	94	527	57	56	90	1763	576	149	605	1290	60	220	365	436	338	37	921	1970	4522	1270	1136	244	2522	105	249	180	126	1114	9	2	13	4	41	22	127	47	0	0	0	11	56	0	657	226	164	178	1094	523	59	1879	175	327	232	710	1	217	516	81	47	91	42	1792	33	27	169	27	343	26	89	15	5	128	1	78	3862	25002	62	1144	983	184	7	625	411	1564	978	591	1	187	352	2	230	5	2321	38	250	0	0	41	156	302	156	193	324	281	195	200	183	179	79	34	123	111	8	128	1289	959	22	33	285	4	0	70	212	719	841	244	60	87	9372	2768	32	1054	480	4	3052	90	39	1	0	0	0	159	240	18	17	201	105	1123	81	682	41	35	65	235	1779	153	167	2	47	109	95	1198	81	438	93	729	2	77	66	1	69	123	277	2	85	720	2	25	77	13	54	132	212	564	51	3	43	204	1	659	556	1	10	272	44	42	530	185	849	160	75	84	156	599	26	517	24	43	76	468	621	9	55	2307	1413	3927	9	4	0	93	2865	204	3	15	628	1129	50	345	1	420	1517	180	0	0	0	521	116	27	249	3161	133	2101	49	14	73	0	166	75	1727	313	2897	4087	0	144	2946	681	0	0	97	2017	2287	367	1026	0	19	698	325	196	213	1	11	87	256	0	31	12	1	2	134	569	526	580	1206	1749	314	276	100	766	795	176	1766	353	123	0	40	162	436	2248	1090	44	334	405	34	68	883	87	64	109	102	164	64	149	187	157	281	1057	1	278	1	25	169	39	25	686	174	24	75	339	374	1780	21	56	354	880	166	271	166	119	16	4	72	419	1	12	282	1	1	52	214	3	920	300	199	52	181	62	66	305	306	67	109	7	2764	1909	120	433	251	1064	78	96	140	61	96	277	629	4631	0	0	0	2485	29	40	107	210	1408	308	14	175	171	143	41	2049	84	131	127	4	12	157	45	294	85	1	26	2619	692	108	1583	1685	1142	1010	0	10	3712	42	14331	3515	752	253	0	0	1	7	51	1	0	775	245	59	57	245	279	370	206	324	1096	28	25	1979	138	228	441	496	370	1073	182	579	330	295	230	0	187	323	139	657	8	245	232	83	1813	419	87	72	379	40	145	44	148	159	216	46	2660	890	164	5973	8	243	328	33	188	36	72	416	446	481	210	539	728	2036	0	296	163	440	115	329	249	477	5	14960	0	0	0	17	2	154	8	2	1	1	1	4584	44	797	196	147	381	0	205	478	94	122	632	62	186	0	0	0	0	1345	254	175	620	73	1458	91	670	86	350	198	4	105	0	80	443	11	376	281	122	511	49	64	68	426	54	91	276	27	52	1617	0	373	91	883	0	14	77	574	323	14	7	458	602	49	157	105	6	51	1008	196	469	2	221	130	342	573	155	158	176	242	710	921	8	271	694	75	39	21	64	13	0	832	135	18	251	143	60	1409	183	27	99	231	817	122	2773	1161	1326	11	0	61	304	100	62	56	29	2	46	1038	777	65	51	40	510	203	104	37	5	59	49	46	211	2076	133	104	560	43	88	237	159	121	247	346	23	116	1042	344	373	47	157	97	590	577	260	121	1765	20	104	15	84	69	0	1201	567	245	6	1094	191	299	0	139	5	32	1753	1083	296	1840	46	127	119	7	12689	14469	2682	316	78	171	320	1189	944	931	2921	64	70	394	137	9	21	74	0	4406	217	1	4	6	130	16	0	0	630	261	126	15	28	50	620	68	414	1	6	33	605	449	4	47	284	107	12160	112	2264	304	2718	144	0	4	687	78	68	0	726	5	0	6	10	24	35	24	573	3	23	677	248	328	0	1	1	17	1	28	30	598	87	480	108	185	598	286	4	0	195	1134	55	21	394	0	277	373	0	0	145	11	808	342	4	20	13	2	55	11	152	31	0	1313	83	14	1	2	413	21	968	161	206	206	1086	1361	43	182	109	120	34	64	284	13	180	126	2	879	676	286	117	556	173	718	126	5015	53	383	134	352	459	636	345	118	3380	16	2141	180	44	14	1	0	0	155	478	114	881	92	590	1	912	153	1	0	141	328	6940	1444	1118	3390	57	0	106	100	500	139	1691	388	12	91	79	41	150	13893	4193	315	451	587	60	38	802	44	727	22	352	3247	168	20	224	12	577	342	496	1869	1026	108	35	416	334	407	146	630	166	54	23	9	98	572	237	0	15	197	62	172	32	603	563	205	291	123	514	40	48	54	0	110	565	3630	313	1107	937	59	1977	281	51	131	18	4743	120	504	27	712	4	23	68	706	736	22	246	427	363	43	30	19	49	297	327	519	143	85	3	441	2461	49	84	3049	122	228	66	499	8	697	2	59	266	19	34	83	173	148	340	85	14	1229	80	122	5	288	1	99	305	113	104	96	94	599	130	1050	142	752	17	63	3982	31	3266	20	131	230	15	1501	4777	3932	82	2	176	11	201	800	66	112	220	855	118	1373	3825	91	264	33	117	269	147	555	294	162	150	495	82	0	24	2060	342	589	859	130	31	372	10	9	7823	11656	66	20	2787	693	1393	6198	132	8	6465	287	79	243	275	0	5	441	187	331	4888	109	157	535	92	58	5406	0	0	23	34	89	180	475	22	1157	0	339	33	1731	653	18	377	771	11	382	5481	322	138	643	297	234	708	87	8	13	15	1666	943	659	3	97	1	2427	580	295	772	60	251	29	4257	958	125	104	13	400	411	529	0	1169	828	1132	496	136	3337	14	17	85	31	90	590	669	48	628	163	9	395	125	4	96	309	512	94	13	138	52	0	74	15	131	2	36	14935	33	65	91	822	2656	238	383	158	6	13	620	120	12	526	628	3777	5623	576	340	7	156	1	1750	54	202	127	674	476	66	1440	334	71	350	1457	988	79	12	893	357	187	77	2	580	177	576	2275	72	34	84	174	98	340	581	750	396	1685	0	0	1079	393	621	112	10	219	15511	99	154	445	0	43	540	193	384	171	4624	42	766	1869	110	17	0	461	489	181	3145	628	155	375	449	56	86	967	0	0	0	0	0	0	0	144	558	0	280	337	1681	322	14	173	0	72	1	0	137	0	0	0	0	0	538	69	1442	330	355	32	2716	77	172	826	210	132	98	1	0	207	154	211	674	2450	888	669	296	930	45	631	272	86	43	42	582	105	61	95	544	624	2397	129	2277	82	253	129	1720	3	4	16	54	162	286	361	1236	73	2035	191	429	512	70	67	63	8	7	158	1	0	90	743	414	69	1393	180	198	0	0	1	0	41	21	38	3	253	79	56	53	1172	126	6	210	111	1141	616	248	126	52	0	8	379	0	1895	0	15403	452	0	2	274	17	52	107	111	151	593	1	3	265	4	171	437	3481	168	673	266	512	1614	855	499	153	57	50	33	28	123	3827	95	211	232	4802	78	196	9	92	193	14	243	0	164	137	377	452	23	357	1	1673	104	0	0	329	2932	0	0	17	271	54	173	1468	4390	11	0	0	6	82	11	262	0	0	2101	20	429	290	1088	1382	25	106	291	1	0	3062	2	554	0	2	7	549	39	258	116	1091	293	310	334	0	1	986	550	8727	334	24	189	15	3	68	0	1	0	263	346	3316	18	72	249	34	234	243	370	1	0	198	0	0	178	119	46	94	1111	914	1	1	82	216	1142	0	40	125	242	177	0	41	2059	50	108	52	28	10	371	284	91	857	885	1786	73	799	556	191	30	210	211	1	66	396	43	806	342	0	1054	1366	60	29	281	420	111	13	117	63	26	298	34	24	179	71	50	190	2079	698	193	176	42	33	31	210	438	134	305	74	0	60	346	283	474	263	84	206	287	7	674	166	57	353	582	59	257	88	90	4	16	25	15	4	12	1	220	171	879	169	447	89	164	391	695	0	35	790	124	38	0	66	1	2	1257	5537	17	77	337	12	171	278	177	137	684	1053	123	377	48	1330	343	0	2361	44	484	283	36	0	0	0	0	0	0	0	0	0	0	0	1	0	0	0	0	1341	13	5	46	157	2	322	35	286	107	5	79	99	570	156	32	187	0	10	0	26	86	0	545	331	650	421	0	441	910	186	205	80	25	90	391	403	159	592	416	2742	245	48	2392	71	371	3869	87	0	84	174	1	275	937	896	214	14	580	12	1499	179	107	378	82	262	316	82	17	1	119	116	0	3424	2296	99	307	24	444	209	456	430	78	1	0	66	15	272	92	0	0	311	117	0	124	82	181	29	13	138	123	306	188	42	24	44	259	46	1005	262	48	818	16	1987	30	116	15	0	723	967	63	297	1240	311	188	124	155	847	0	411	55	12	955	334	575	197	38	234	26	0	237	142	1228	405	1845	1099	96	159	767	613	638	383	600	2	545	325	708	2507	264	2244	66	347	90	778	1	52	16	13	23	139	4	899	54	149	788	19	53	1	80	42	146	429	484	1641	62	344	1467	133	315	10	60	23	21	3068	74	86	3	587	128	216	82	610	15	52	1221	314	0	2	9	10	697	179	262	169	486	166	346	33	207	67	36	32	29	340	47	90	420	33	409	647	69	546	397	31	291	350	24	548	131	148	140	113	16	0	24	344	99	1513	103	37	253	110	150	53	19	52	499	133	524	159	831	107	1060	1169	75	16	54	333	1	2	14	161	579	135	57	21	223	120	322	149	137	2152	269	49	1	712	182	748	1	93	389	767	94	58	264	1392	58	1	53	55	2519	1532	290	329	192	143	28	831	13	36	60	958	297	31	380	23	18	1	96	52	0	16	213	10	1465	1907	98	995	452	443	3	165	230	487	125	1	28	0	31	340	1794	0	707	2397	179	28	2	0	233	77	659	3	20	136	200	420	890	2208	944	77	1175	456	12	147	10	404	117	373	0	189	46	10	554	31	75	463	161	803	1108	452	72	141	2795	180	7	101	1832	67	436	368	137	361	78	20	53	1	10	57	382	30	8	75	421	464	91	495	2843	49	0	190	305	0	1605	135	298	1546	1267	12	217	48	82	110	110	4	7	196	125	17	66	342	106	879	347	330	122	71	0	2208	463	0	0	679	468	168	123	95	274	350	425	605	217	223	15	416	793	1279	268	367	81	1067	1198	595	0	68	62	172	460	266	162	135	86	1469	87	0	1	2	1	1	0	40	215	897	782	316	246	124	1114	3799	665	7352	0	62	303	0	0	53	0	216	337	42	0	0	2	189	393	898	1	0	65	1271	12	158	97	550	139	14	625	65	28	686	114	303	56	477	969	230	146	515	166	94	1701	54	12	679	41	45	175	611	7	2397	588	771	501	9	287	228	69	78	351	122	89	14	296	0	124	556	131	13	437	209	50	21	143	202	3064	8	199	135	320	0	1	506	15247	85	0	1	1	87	0	467	1798	315	3607	71	965	913	90	199	1043	11	211	1	35	111	2081	243	30	30	13	912	380	0	86	470	28	238	1135	689	1408	68	416	50	1	16	1200	4128	6277	6341	156	1	12384	101	327	171	45	3753	14888	786	115	708	724	1152	0	7	267	202	274	197	411	4331	49	0	0	0	59	15	603	1788	21	344	3	36	207	62	1549	448	104	64	370	1045	518	39	232	18	132	63	161	2027	1363	1	577	158	714	170	0	156	0	2324	0	0	530	120	300	213	45	123	14	215	1698	724	43	46	3	3325	329	227	346	628	1000	132	171	199	108	2533	116	916	941	1454	427	100	1975	99	144	1	35	163	254	13	302	62	2546	1590	917	38	2397	67	4	11	15	1	1	14	2	196	5	47	835	100	1017	217	146	1373	273	123	228	140	48	59	1405	8	156	50	350	402	16	16	46	195	7	512	407	38	230	18	99	360	68	11	132	383	577	74	366	185	191	46	2118	507	46	273	301	362	31	24	284	370	0	243	1533	131	614	13	2	11	95	525	115	39	63	22	113	63	17	540	1	299	220	82	162	406	85	119	361	1518	22	428	481	123	2235	317	135	0	14458	11577	2148	0	30	117	110	91	318	9	68	909	32	69	586	2	3	74	158	348	4	37	115	375	37	42	207	28	0	660	802	415	1667	73	2335	83	470	70	494	14	34	5	1	0	1472	409	29	939	3489	529	3401	18	100	1608	1336	54	618	2715	124	386	394	542	456	140	1334	2356	17	1663	156	2671	499	155	1592	128	2149	793	4	24	15	91	499	1	376	66	704	0	523	301	157	349	22578	139	2633	513	22	0	0	0	0	0	277	308	0	15	729	87	766	9	2	1231	1	288	4	170	602	0	355	1138	281	200	6	0	0	11	1318	1	104	21	36	484	309	146	144	95	289	129	73	38	1821	144	12	86	1483	1823	205	962	320	378	61	31	190	1	617	1294	267	0	3602	105	38	477	93	668	58	90	399	62	709	858	1037	229	0	494	0	503	35	347	14	176	224	154	794	315	133	11	77	946	414	29	125	103	86	527	18893	35	56	866	633	4	50	69	2	94	79	179	145	870	28	525	36	86	49	0	0	610	83	16	85	26	52	27	0	5	167	17	11	0	662	3	92	11	15	5	1027	1283	99	287	167	24	90	58	53	210	753	228	196	558	40	368	1575	937	1	1201	2	35	591	0	0	0	239	3	100	75	132	730	231	934	135	368	233	477	2116	890	18	48	1	2084	992	6163	37	38	3105	332	66	81	25	49	6075	465	552	9	454	156	2275	40	0	107	97	482	4	211	38	304	876	371	123	106	117	14	1963	12	3988	202	269	2	260	65	0	0	1	1009	121	171	640	132	4	0	999	13	80	1	472	650	454	619	471	123	1	0	6	0	4	0	24	43	35	463	19	52	184	14	316	12224	2	109	440	4	48	0	135	789	0	118	161	4	717	31	611	0	77	0	0	5848	11040	353	77	101	304	0	440	951	82	2042	187	368	76	207	136	0	3	12	60	2	0	0	5	247	72	80	0	6	5	34	149	101	58	724	1767	1869	1	60	24	789	748	155	83	300	51	121	880	44	73	35	3940	1136	46	291	12	117	47	309	923	89	198	434	275	1	30	529	29	447	89	232	126	89	50	17	0	0	0	0	460	143	159	248	53	52	26	1795	59	45	1	65	1	1130	463	19	222	101	20	485	17	42	540	2719	71	4	823	59	7	317	113	1492	141	0	133	757	587	4130	421	96	115	574	62	197	13	1615	243	1324	2230	11	440	71	751	1997	2155	189	41	0	50	14	136	2281	173	1631	1817	199	52	4	15	931	185	14	2404	36	1994	2299	148	225	173	63	757	747	50	389	361	413	71	1037	61	66	7	65	124	142	508	1	193	4464	70	29	269	188	1041	178	106	138	150	637	58	1552	81	423	99	7	42	1	303	612	1	196	96	313	114	114	768	67	0	718	11	161	1505	163	5004	52	49	226	1	104	1626	1263	363	775	126	1884	153	189	471	570	429	8	12	521	357	1701	395	173	112	134	31	4	19	95	270	908	102	176	10	30	4285	522	182	132	401	2	0	86	9	1247	226	237	139	110	25	1103	90	13	389	109	742	2013	346	1188	263	41	103	802	135	855	662	38	1	757	216	7	116	1476	14626	605	3	0	373	127	398	242	464	1357	530	63	712	557	3143	281	0	0	2	85	15400	2015	141	28	600	52	193	49	213	110	308	1	156	104	54	302	243	9	359	183	189	21	5476	637	1548	0	1	765	154	296	2427	2075	3229	308	964	316	877	129	130	250	61	115	241	1409	215	142	15	133	1283	64	94	1	362	1743	52	150	317	311	282	40	88	29	613	2950	300	516	24	358	258	4	2309	295	23	353	34	322	0	1589	182	1190	216	1686	133	693	403	34	41	143	50	353	137	371	62	23	65	534	0	1235	33	795	64	107	4	121	7	75	1036	465	421	113	842	548	731	63	40	8	540	380	92	243	82	1955	112	119	42	1377	178	361	1232	1188	839	48	536	258	444	2	89	277	228	192	113	132	9	636	22	81	44	19	94	3	41	67	586	646	100	742	140	437	0	336	40	306	27	720	0	122	168	9	960	229	258	461	136	281	64	241	1790	600	608	346	1295	299	22	1375	784	87	703	342	177	113	301	444	462	230	179	97	1204	5628	152	123	1	0	0	75	114	12142	479	357	135	830	100	332	516	0	71	740	1628	1466	39	186	706	490	128	37	451	203	34	6	43	50	0	0	0	0	0	0	0	163	602	63	203	14	0	76	0	1051	565	125	0	23	557	30	24	304	156	1260	0	5	40	5757	0	90	1760	977	5941	35	55	373	2519	1705	476	7963	1044	400	5	533	631	151	235	162	48	323	188	151	385	463	11	41	670	843	20	3556	61	500	105	384	7	30	328	235	151	413	108	116	36	1	955	362	1321	277	329	249	896	310	197	812	513	193	605	109	279	3	14265	101	1780	501	238	424	21	412	14	3	1133	79	1830	638	70	115	851	609	132	80	4474	432	233	20165	860	501	0	306	566	458	1119	161	43	4356	94	18	0	326	1684	40	336	1002	87	535	285	127	0	95	857	1	0	2306	321	186	103	954	296	150	280	224	312	441	18	368	2050	53	674	256	73	694	5	174	784	1104	7618	531	87	64	361	1285	295	1266	90	1034	623	1390	43	42	152	388	393	69	533	1027	117	146	90	196	142	0	227	52	5	776	2	34	278	1951	75	66	531	60	183	323	255	180	76	15	209	27	21	702	299	3	172	408	17	172	146	99	9	158	0	186	4	512	136	1	0	0	1	2	2	55	263	877	128	112	1	0	1	30	150	660	2305	92	279	342	104	465	3	2	114	75	1126	301	0	2018	2151	545	184	734	166	460	351	57	22	269	123	1163	147	6823	79	708	175	16	171	135	608	559	1	2	785	4	82	450	10	286	96	50	0	4	75	93	602	1719	196	94	5	134	137	12	5	187	143	94	2109	76	7	378	89	691	48	1768	329	0	374	140	799	0	0	0	0	0	0	42	641	171	214	946	1637	4	156	342	193	577	101	375	1267	374	220	204	34	1291	324	11	0	0	0	808	17	45	234	417	183	40	234	119	52	302	0	147	887	1764	1	5319	43	534	173	156	23	45	547	337	78	199	108	0	24	389	358	952	103	426	50	529	244	266	28	136	148	272	647	64	23	209	104	292	890	0	1	37	1068	584	391	373	2	10	275	102	201	246	121	592	669	205	1137	2454	101	1089	172	53	283	859	357	472	1818	111	120	62	101	18	3	5	41	67	89	85	252	2562	2439	23	494	41	313	274	4	59	1152	394	0	1	0	0	0	0	0	0	574	276	1977	242	659	266	92	442	20	406	275	51	57	0	197	0	610	13	394	13	16	2305	46	55	136	572	1150	3928	0	72	132	423	695	4	8	206	427	413	448	1694	88	515	1330	130	4	12	146	45	1	1317	389	150	50	103	134	131	733	82	1419	37	50	225	3687	324	4919	282	594	43	140	284	262	1119	243	103	0	348	157	137	2122	64	1	116	9	621	12	1024	216	457	8237	151	537	774	284	63	313	63	883	1365	73	56	75	148	3501	418	1451	159	206	234	9	280	4069	154	304	3197	966	631	385	560	472	117	4420	10044	1015	375	310	745	98	6076	590	760	667	339	577	6459	83	174	230	1368	1097	31	0	950	2134	1551	148	130	4128	444	187	261	6	428	186	1631	149	498	944	48	1614	772	211	1842	1782	500	577	914	331	296	19	824	1	495	7	144	123	1726	101	24	709	1310	2927	86	407	12	194	1	1	1641	2953	1	53	99	135	8	1889	20	153	0	0	10	0	0	1	211	2	31	45	0	0	0	0	0	0	1175	0	0	583	0	662	312	1	345	185	322	430	80	0	1	72	0	50	163	13	23	110	9	7	158	105	49	235	333	1652	266	3	186	455	3	43	6	185	54	3	5	1	4	354	1	12	300	93	535	219	0	0	1	0	1158	351	2	895	78	22	141	301	37	767	0	0	0	0	896	0	0	140	55	0	0	0	0	1478	33	4	0	934	44	3	43	62	967	0	3	6	340	16	0	32	5	957	1979	966	443	85	0	0	0	1	1	0	0	1	0	118	1	43	17821	595	3	2	2	4	1	4	48	24	175	96	5	2	0	0	8	0	501	72	224	0	155	319	3	0	4	0	0	0	0	0	0	0	11	2	0	4	1503	1999	86	140	375	402	153	8364	0	1	0	4356	4	809	0	446	0	1	4	205	1	0	13	617	11	0	1	234	171	0	2	13	56	4	12120	4	15	190	12	2144	0	1	0	624	4537	1217	532	118	1269	0	54	347	90	46	3	150	1813	525	48	51	10	528	76	734	0	82	39	3000	324	1241	582	19	676	1334	99	334	1069	38	12	79	492	1	254	9	1	322	10	174	1703	10	0	314	893	3	3	36	116	369	48	1	89	44	253	1	143	4138	81	220	222	48	445	36	17	74	18	1719	72	176	2165	372	272	150	281	37	118	112	641	61	1740	231	1183	385	3640	299	354	25	16	278	2275	4468	366	34	27	48	3	667	48	45	4	66	11541	495	281	5	58	112	8	318	116	23	347	1122	163	132	724	0	5984	75	154	36	182	0	24	124	310	1006	2901	20	1253	435	445	0	3591	79	321	30	172	40	467	182	3	401	0	1222	5	193	2148	195	2558	247	1	0	10	220	134	94	223	0	1	0	516	203	9	72	117	44	112	7	213	413	463	32	7799	12	10004	1054	234	4	141	12	0	0	718	6430	400	27	1	27	65	346	1815	400	2	0	0	8	103	1567	12	455	202	166	8	42	5	275	140	50	0	476	1	122	958	907	32	211	653	128	240	125	175	6	39	810	32	309	1229	2	513	45	52	27	36	2337	399	41	140	154	1008	46	340	19	117	146	381	250	20	0	2765	8	268	294	28	152	337	5729	95	142	340	0	0	64	69	649	0	66	170	1497	32	205	33	124	2	3	514	4	3	21	247	13	77	9	0	11	120	0	0	0	2	11	6	7	491	53	293	3	39	253	37	2	77	23	1	323	1389	23	37	2	0	1	67	53	454	40	125	4	4	3	3	94	1779	1	29	64	77	381	0	0	0	61	0	7231	2310	0	18	947	2586	0	13	0	0	301	0	3	0	17	1026	0	380	0	89304	36	55	671	2652	0	182	767	37	65	1	108	124	534	12	195	0	104	37	96	261	176	75	3581	73	428	294	125	240	382	5	29	569	9	944	0	157	4542	20	1128	172	757	113	107	32	169	1160	590	129	456	138	649	376	68	1231	53	24	3	7	99	40	14	1	10	49	0	28	99	9	0	0	5	28	500	385	298	153	0	16	24	57	6003	939	170	6432	226	10	241	241	124	179	0	31	0	293	110	18	20	409	61	214	249	0	0	0	1	2	0	0	67	0	0	0	0	0	0	0	2	3	45	0	0	0	0	1	1	1	4	0	70	0	0	3	40	107	0	0	212	0	0	0	0	19	1	1	0	60	0	2	1	0	0	1	0	0	0	1	0	0	0	0	2	33	0	260	1	482	24	73	2	0	0	199	11	0	0	170	0	1	4	3	0	0	0	0	0	1	0	1	1	0	0	0	1	0	1	63	1	9	0	1	0	1	159	17	0	0	0	0	0	149	0	0	121	0	0	0	0	667	1	162	0	0	0	4	0	0	0	32	0	0	0	2	18	0	0	0	85	0	0	0	1	0	0	204	2	0	0	1	2	0	123	0	550	0	1	242	450	2	22	4	386	242	6046	60	308	66	255	119	8	8	122	14	166	109	37	1	1	187	62	0	139	2	21	5	1	33	0	334	0	0	19	287	3	0	0	63	320	536	29	1	78	125	5	3	11724	8	0	0	0	6	84	99	4	106	21	110	42	6	114	0	0	40	18	3	5	12	96	163	0	0	6	2	0	1	0	127	1	8	323	0	0	65	3	3	0	1	105	125	200	314	43	65	18	93	368	58	62	1	0	453	319	81	21	33	0	10	44	452	26	0	0	19	0	2	3	9	6144	367	18	38	287	583	84	12	5	0	0	50	448	2	78	146	68	68	106	77	99	58	91	145	1508	209	116	115	37	3	112	191	23	521	527	135	82	17	356	254	240	44	29	128	115	394	81	639	121	153	170	466	11	647	26	369	158	559	4406	507	31	8	728	457	207	2177	68	191	384	10	80	1149	86	6	0	0	0	130	239	239	237	31	4	162	0	0	0	29	21	242	6	325	996	5	8	2	13	315	12	945	0	486	193	5	60	0	0	1	1	1	0	23	73	12	0	0	91	0	18	0	0	12	4	0	10	3	1	0	0	237	14	0	7	4	1	0	2	0	0	0	0	0	0	1	0	0	1	0	0	0	0	0	1	0	0	0	0	4	0	0	0	0	0	0	0	0	2	0	0	0	9	0	0	0	1	0	4	0	0	0	1	0	0	1	0	0	0	0	0	393	58	1167	23	207	44	1458	6	0	1202	473	30	26	4570	133	1569	488	354	1298	673	124	469	38	990	730	639	142	227	96	3608	466	87	37	117	24	18	296	168	3533	2	0	0	735	0	1	0	137	647	4	4	0	215	182	662	127	0	0	3	3	8	5	0	2	7	0	2	1	0	0	2	7	71	363	968	158	350	538	627	186	93	499	4500	582	272	14	256	20	62	208	2485	510	640	1913	120	205	453	482	668	162	426	3	988	138	214	71	93	42	2000	4289	1519	128	268	82	86	8671	241	2	3661	694	447	515	239	185	4456	15	1130	59	4	120	1151	217	13	6	1574	0	279	1497	4784	1484	111	757	314	746	2486	1732	682	4477	15851	85	88	1016	496	532	459	4114	422	813	951	832	202	756	1291	5	858	642	358	2123	82	1768	2171	503	3893	4885	621	1047	821	224	210	82	110	447	279	362	802	1887	86	104	50	14	54	508	853	234	535	12	40	545	29	555	23	168	156	0	114	639	287	4	1039	16	365	60	476	350	161	188	1093	308	2202	116	5	128	486	0	0	0	5	0	0	4	6	4	33	49	140	0	1930	244	230	591	149	1481	4	119	447	1876	190	9	200	77	247	530	28	4	12	20	563	83	154	566	86	44	41	807	150	47	1195	959	117	745	29	78	528	466	441	8	325	7	1	1054	0	0	134	40	77	30	70	29	3	73	419	40	135	1365	238	802	1360	74	3	1805	72	105	451	190	818	640	292	154	256	3775	26192	2	164	103	311	162	180	1	49	397	0	1	0	0	0	0	0	0	0	0	0	0	0	1	0	0	0	0	0	0	0	814	37	48	34	330	61	384	176	1	331	93	19	241	469	97	6	447	2359	69	159	60	297	49	354	123	32	205	236	107	1005	375	800	395	5812	704	514	3725	347	126	259	8248	76	1279	476	73	251	323	5	0	56	73	604	1	731	23	0	846	68	264	132	135	470	8	360	43	23	296	2	0	113	72	88	0	5	166	168	190	135	107	1737	28	1	28	0	0	15	418	11	653	363	7881	1379	154	70	108	99	0	0	32	175	707	240	145	260	241	0	75	4	14	0	83	129	259	153	351	5643	86	1498	275	365	256	110	568	283	1588	0	8	17	1534	8	80	641	84	186	31	97	115	6308	583	198	413	1	160	571	137	263	297	59	44	61	111	322	7	10	3	9	0	3	60	12	140	1542	221	1105	489	84	976	1052	620	394	332	0	0	3	4991	527	317	272	294	49	13	50	1017	45	852	102	49	273	704	443	15	288	0	503	0	770	41	294	348	155	95	94	86	775	2	153	459	371	49	269	120	62	66	58	128	84	77	249	202	81	1396	2830	125	549	188	4970	230	1	420	797	577	169	10	131	5742	48	161	779	697	18	273	909	1461	52	214	103	2901	3	7	2	5	0	2	257	1086	2	0	16	50	116	318	8	431	206	1235	161	767	3506	44	4	10	560	15	4	178	93	4784	526	220	0	0	0	0	2	168	688	246	1348	457	1	731	1	0	0	18	25	42	88	74	815	147	174	15	1386	269	1087	302	0	74	210	612	1130	2351	3970	760	549	240	294	2482	2757	138	160	1447	1796	0	0	91	422	152	525	318	412	207	224	79	60	26	176	589	5382	3158	4400	3705	4760	1601	906	322	124	44	177	6	0	804	1931	391	1270	293	11	0	48	8	1	0	0	2	2	472	201	188	263	585	966	223	41	6	0	670	245	0	9	1	135	6	0	35	1	774	934	452	31	224	278	1733	214	127	184	95	1009	997	785	1	187	12	718	10	68	2	153	221	293	407	0	51	601	15	1586	664	1	0	185	1	69	1345	6081	25	0	0	19	115	2063	378	0	7	126	496	724	99	993	20	310	587	100	1137	2	13	2	1013	34	77	532	37	189	1760	406	1	17	582	6535	26	118	84	160	434	948	221	5	293	334	181	0	201	0	0	561	101	1	438	236	118	9	2420	27	20	13	65	370	1	142	53	223	93	113	0	42	3	0	1	0	30	34	479	0	97	72	569	137	605	1492	318	2053	804	33	809	271	64	29	260	14	31	12066	10	2	875	247	305	210	438	261	1299	738	225	41	66	7	0	121	51	77	4	39	2	1179	2	133	1026	185	11	292	519	10	104	20	59	7	68	442	114	265	0	181	54	207	25	258	138	521	357	67	199	153	30	5	179	322	4	230	193	453	3014	419	0	1632	526	20	95	1813	0	620	790	701	56	724	1	1	0	6	28	8	18	275	0	24	70	39	2	4	0	48	95	134	822	4187	60	322	51	82	0	92	0	286	2	348	328	0	36	116	0	5	3238	157	371	691	503	2	7	145	511	4	1	366	120	58	49	0	18	0	48	1	73	65	96	15	931	236	1249	47	8	151	408	9168	61	7	196	674	186	12	19	136	170	0	10	11	390	3	11	164	435	268	391	86	64	9	0	403	386	12	1079	130	498	8162	966	1683	845	688	19	1277	1430	51	566	347	41	36	0	434	0	1	0	0	201	0	218	0	23	27	30	1	1	28	0	125	8	35	2	172	6	201	42	4	306	12	15	10	2	488	150	358	121	229	598	2055	0	4	21	114	36	126	3	201	5	204	0	0	11	39	0	1	2	147	92	9	95	33	160	37	50	753	0	4	4	10	13	13	221	39	1	168	21	5	271	128	315	107	755	14	6	0	0	310	454	22	32	3	26	81	21	1358	142	5	21	39	218	52	91	198	4	2	31	82	46	65	5	26	0	10	97	326	50	2	49	85	50	19555	0	13	4	2	215	100	784	54	243	167	57	0	317	6	668	0	11	2	0	0	10	8200	7	510	11	1404	195	9	13	283	228	51	18	7	56	0	65	52	192	3	0	0	0	5	2	556	1386	1079	8	384	261	361	147	78	37	9	57	2623	52	78	78	109	92	353	872	498	591	303	0	12	0	0	4	13	182	518	4324	17	7	140	127	123	93	16	203	99	1	0	0	1558	147	0	116	279	365	571	88	370	1407	23	4	192	74	65	2	164	139	34	74	31	47	53	2	2	1	228	29	6	84	61	75	17	8	31	104	19	1420	411	644	199	39	109	0	0	5	15	32	0	7	39	130	8	87	1808	4	628	1068	61	634	225	11	50	374	169	6	94	320	127	189	59	171	506	178	219	131	249	136	459	19	813	506	46	2974	260	89	187	374	175	283	2	4	0	701	437	155	23	644	14784	828	1	23	2	3	140	45	0	3141	18	38	282	352	68	75	2907	469	804	253	974	877	0	6	314	146	22	10	17	6	2292	32	165	130	54	1320	390	382	162	1002	4094	31	1	326	2099	121	6	1394	617	3208	0	0	91	3	1	122	305	0	81	102	870	0	312	8	597	67	2779	1922	456	24	627	1620	151	537	3471	348	39	593	743	160	181	28	307	62	73	73	88	652	1	29	269	69	552	15	763	674	157	248	9	0	54	837	1696	978	11503	210	256	478	62	102	50	60	9	169	2457	60	3	183	91	274	835	489	96	104	148	48	590	0	6	227	406	615	98	165	645	834	644	1	166	157	435	712	15	5	243	1305	790	1948	83	55	1536	240	340	485	549	18	10	793	355	878	1008	107	78	2290	96	320	566	240	181	86	1075	175	2832	152	809	534	140	5	3626	840	522	1436	5	89	954	137	416	50	126	447	2	487	839	56	4	164	95	198	206	1	139	216	159	1	218	577	247	502	97	304	489	348	21	10	25	51	284	596	229	57	388	25	65	719	373	284	1	99	988	50	2	319	500	695	112	26	522	2	42	236	499	264	28	1063	1396	3099	1625	305	31	2042	557	81	953	2	205	1126	69	75	487	1	82	893	97	200	0	1449	57	911	7004	271	113	172	3	156	78	47	632	2349	1735	123	1195	0	332	935	339	0	0	66	123	490	56	107	329	1	12	506	42	107	365	46	0	680	38	322	271	307	269	2910	488	271	95	4510	428	19	96	1000	137	584	68	136	166	232	380	86	0	1603	1124	127	41	306	0	0	0	2187	12	553	105	464	29007	10034	230	156	195	118	2653	150	476	22	942	283	231	104	711	0	146	140	165	138	380	108	1443	1359	191	1196	513	1421	131	112	201	422	404	197	0	10	653	13	350	148	833	1718	323	844	160	183	61	81	32	84	73	908	826	154	67	197	28	94	150	24	0	0	887	5	719	100	78	1521	45	1	587	84	59	481	145	1175	0	53	42	140	87	19	37	210	95	101	308	72	196	60	181	93	103	461	5	134	296	387	9	20	45	206	26	811	35	3405	61	155	42	152	1014	330	676	1790	708	306	16	3	25	6	85	89	83	38	0	5	174	20	3	41	0	35	8	14	0	4	2	0	0	2	0	58	9	0	537	15	4	0	0	0	0	0	0	1	0	0	1	11	1	0	0	0	0	0	0	0	0	0	0	0	0	0	0	0	5	1	0	329	16	11	66	4	88	0	70	9	117	1	5	0	20	15	29	131	5	12	1	21	87	0	52	18	105	3	0	9	1909	1869	1	0	1886	2571	347	83	357	180	657	36	56	79	61	18	0	11	0	31	0	92	0	34	71	13	23	105	127	5	0	109	1302	80	25	8	0	1	0	2	9	35	18	245	2	4	20	63	22	78	308	216	106	371	4	43	15	97	558	0	0	51	21	38	10	94	210	101	59	1	10	353	82	34	50	3	152	83	0	0	1	52	670	302	654	2	3	21	1016	55	84	99	43	576	0	0	112	8	10	35	3	233	0	0	0	3	0	248	129	272	66	30	14	57	0	11	26	94	587	19	1317	222	781	292	369	54	22	668	2	4	252	45	5	576	198	1349	3	42	15	654	635	0	403	175	915	81	295	76	76	307	38	10	225	299	182	123	484	140	116	306	6611	417	345	54	3	211	38	9	82	10	4	23	0	42	0	429	8	201	85	54	2414	0	37	2231	6566	156	46	219	176	34	1	1105	113	51	23	10	77	155	0	92	0	78	3	61	103	14	102	1	33	4	0	1081	112	85	0	4	7	0	48	41	19	22	3	20	9	31	2	1	43	39	0	1	7	0	66	3	18	414	123	3	0	18	5	12	26	69	572	54	23	105	29	15	70	21	34	25	8	1	0	0	6	567	104	0	23	15	3	4	295	9	35	0	39	2	3	53	38	128	19	4	0	12	0	0	63	11	1	0	29	2	15	1	7337	527	344	607	492	394	2546	0	0	0	147	97	0	50	208	0	2	234	3	25	191	84	74	110	0	33	34	24	0	206	206	1	10	1	4	4	1	224	138	6	20	2343	610	29	335	8	11	43	96	67	5	93	3	0	0	451	406	65	2	3	6	0	267	833	1	9	1	150	4	0	1	0	4	0	98	1133	323	27309	3	1	3	2	3	5	33	5	61	154	2881	16	131	36	572	0	11	15	18	5	5	23	9	3	1	3	93	428	2	56	89	16	9	10	1	15	591	132	117	69	242	475	0	84	10	2	9	8	4	56	0	446	240	5	1	62	1	17	9	0	32	23	77	0	21	21	12	53	2	13	10	5	0	2	8	118	0	25	156	0	0	1218	491	69	0	10	95	8	0	30	20	0	1	1	0	14	0	7	0	19	6	23	0	16	1	30	0	0	1	1	4	100	2	1	1843	285	0	136	0	0	21	0	0	0	2	0	109	307	0	157	0	17	0	811	0	32	7	5	39	0	0	2	0	13	2	1	313	1	2	8	7	0	451	2	9	960	650	543	53	323	1	0	26	1	17	46	0	1	0	6	1	2	1	3	36	4	79	483	1	2	0	64	48	130	45	0	22	3163	104	71	320	7	2	6	177	0	66	16	0	89	25	20	41	5	148	3	11	1	35	0	3	1	0	1	0	13	0	22	7	746	5	27	8	114	6	1317	26	13	0	0	20	575	281	27	2	39	185	0	239	1	0	351	0	0	2	2	131	0	1	59	5	8	2	18	0	5	53	12	36	0	0	7	5	25	8	7	21	0	4	920	22	345	915	326	25	424	111	647	13	112	153	1055	1034	251	763	6	0	0	15	0	15	5	0	15	6	2	40	1	57	3	120	1146	4083	22550	200	186	959	635	1177	334	846	300	198	195	0	278	10907	330	0	7	14	0	4	8	84	4	2	0	10	9	0	13	0	0	2	5	7	7	13	3	37	423	0	1	7	23	1	101	50	30	1130	1	63	13	4	1	363	11	44	0	0	182	10	9	10	5	35	5	1	5	12	51	173	12	27	13	12	4	3	0	2	30	49	24	27	2	1	20	1538	7	11	71	4	8	5	7	0	3	1	0	26	1	88	82	24	0	0	0	602	1	3	1	2	15	1339	1	1	6	2807	391	0	3	18	12	58	41	2	0	5	184	0	22	263	1777	0	407	0	6	6	18	131	39	41	2	5	59	140	196	494	3	106	8	0	41	19	7	119	72	0	1	0	55	139	59	189	10	73	15	120	160	438	180	0	6	2	4	0	10	215	1186	245	1413	1	0	0	1	8	0	0	4	1	5	14	0	0	1	1	0	824	4	0	1	31	3	0	0	7	1	0	0	4	0	0	0	60	11	6	0	0	50	1	72	51	7	0	8	28	23	42	10	16	2	2	7	3	45	25	7	90	16	1	0	1	5	10	12	6	86	11	0	0	5	0	12	2	0	0	12	2	3	5	38	45	46	0	3	1	7	5	0	121	1	6	0	0	4106	57	53	1	4	0	11	9	0	0	0	5	16	27	0	1	0	0	1	24	21	2	32	0	89	35	4	11	6	1	3	20	0	9	1	2	0	2	6	21	14	89	1231	349	63	8	12	58	4	5	7	7	27	0	14	1	1	29	0	0	44	15	9	45	10	0	2	0	3	0	0	93	0	7	0	0	58	4	3	6	3	59	3	3	26	126	0	18	7	5	1	0	7	48	0	1	0	0	2	1	0	75	2	0	1	3	2	2	2	12	2	8	19	28	23	1	2	0	2	6	35	4	0	2	1	1	3	0	18	8	3	1	27	0	77	5	7	19	19	33	21	55	13	1	0	16	0	0	11	5	0	4	15	52	4	17	29	6	0	4	2	0	15	56	6	8	9	16	0	0	2	3	0	1	0	3	0	14	31	0	0	0	1	1	8	2	7	1193	9	1	10	2	0	2	14	15	1	0	16	31	4	0	1	0	2	1	0	138	24	243	0	2	4	84	5	19	0	38	174	3	13	4	5	0	0	69	0	0	1	7	5	471	6209	4	1	1	1	0	0	1319	0	2640	11	0	14	36	46	1	1	1	3	2	840	4	49	7	6	4	12	0	0	0	4	3	47	0	2	1	0	41	5	19	8	46	2	3	4	0	3	16	0	1	0	3	0	29	295	1123	0	0	58	52	3	3	3	2	41	217	2353	1	26	3	2	33	16	44	12	40	94	517	0	228	1	15	0	169	47	0	33	5	4	11	1	7	0	0	4	112	6	4	4	5	0	13	3	0	15	1	0	14	2	1	2	1	6	10	2	13	7	0	0	3	1	4	3	311	4	6	2	11	0	1	5	45	8	1	66	16	1	0	0	63	14	91	10	3	6	3	5	0	8	4	49	58	98	0	24	6	52	35	2	0	0	0	3	2	8	2	0	4	3	33	10	0	4	77	17	0	3	2	0	1	38	31	22	8	16	29	0	2	0	544	2	0	0	7	2	1	0	1147	137	71	0	1	92	15	0	0	0	1	7	8	2	39	12	0	0	11	5	3	0	3	1	82	86	1	0	2	1	148	0	13	1	21	0	0	0	381	40	131	16	144	13	42	656	41	0	1	55	1	15	14	0	3	105	10	5	24	42	7	0	4	0	0	0	0	0	0	15	21	273	1428	1173	1	0	5	50	33	249	253	0	68	34	7	8	7	98	18	467	24	55	71	4	1747	143	1187	47	0	169	1	954	1	0	376	635	0	175	974	1	4	12	9	29	1533	60	10	66	1	86	180	284	0	1	674	263	169	1325	0	0	0	484	104	10	3	10	1	35	18	3	9	12096	0	1	0	3	6	0	10	5	5	0	0	1	2	0	2	2	0	0	1	1	0	0	2	0	1	19	37	1	121	53	0	8	35	1	0	0	0	318	113	140	131	223	113	561	129	152	0	24	5	0	0	5	4	14	15	15	0	0	13	4	0	20	2	5	5	7768	0	25	2	0	30	8	7	0	8	150	459	74	455	2158	201	174	34	28	66	82	1	7	0	5	0	116	2	0	0	1	4	5	23	1	0	1	3	5	12	11	13	1	1	8	39	9	673	314	866	4	16	14	181	5	79	43	46	52	1	0	0	1	2	14	11	2	12	61	112	7	10	107	34	16	81	1	0	14	3	6	23	970	0	0	0	11	2	3	1	3	0	8	0	1	39	0	17	39	34	3	0	14	27	0	18	1	4	2	2	4	13	6	11	0	0	0	3	1	48	0	0	2	3	0	0	274	0	0	0	0	1	0	9	0	0	0	0	18	21	7	1	10	1	0	0	1	17	0	0	26	18	16	1	0	0	0	0	1	6	11	28	0	4	0	17	1	17	0	2	0	0	4	32	11	5	1	2	8	118	0	4	1	0	0	0	0	1	0	0	19	206	221	1210	1	1	0	15	3	1	0	31	0	2	0	0	0	0	13	4	2	0	5	5	2	0	1	0	22	4	14	0	0	3	12	5	64	8	1	1	2	87	3	0	0	13	8	19	8	0	7	23	5	3	3	0	116	20	49	4	5	1	52	10	48	0	0	0	0	0	1	0	0	269	1407	2	52	3	1	0	5	0	0	2	1	6	0	0	0	15	0	0	21	14	0	2	0	0	0	0	3	30	1	0	10	484	0	2	1	0	6	6	25	1	0	1	0	109	0	1	0	0	9	2	0	42	0	0	0	0	0	0	5	1	1	0	14	1	1	18	0	0	2	1	0	1	0	2	0	0	0	24	8	2	0	13	0	0	0	2	0	0	0	14	46	6	10	5	1	3	3	1	2	3	2	155	4	25	78	8	3	1	21	24	9	0	27	0	1	2	14	34	14	8	21	37	5	2	7	2	25	3	19	4	15	18	0	13	6	0	1	3	0	32	52	0	400	0	0	1	0	1	2	0	0	0	6	9	2	1	1	0	0	6	0	69	1	0	1	0	0	0	73	0	1	0	15	1	0	0	0	4	0	1	0	0	0	1	2	2	0	9	1	6	2	94	43	0	1	0	19	0	20	1	1	0	1	0	0	0	3	3	4	0	0	0	2	2	2	0	0	1	5	0	7	0	1	13	0	1	0	3591	238	2	9	4	0	1	0	1	7	1	3	3	0	2	1	0	13	1	0	0	0	0	3	1	0	0	0	1	0	0	0	10	1	0	0	1	0	18	0	0	0	0	1	2	1	0	0	0	0	0	0	2	0	0	8	2	0	0	0	6	0	0	14	20	32	1	0	3	4	6	1	1168	1725	1008	649	158	33	176	203	864	385	478	212	3514	647	810	2254	507	4000	1076	773	1	14	1248	0	69	0	105	0	1	0	0	49	76	36	13	194	238	1890	4	0	2	1	3	7	0	0	0	0	27	0	0	4	27	4	0	133	5	11	13	0	37	1	5	2	0	185	4	79	52	10	0	0	0	0	0	0	4	1	277	935	544	29	0	0	358	0	5	0	0	1	1	0	0	0	0	1	0	0	5	0	2	2	0	0	2	14	48	19	3	0	3	12	1	0	5	2	0	1	0	0	12	0	1	0	10	51	16	6	8	0	2	3	0	1	0	2	0	0	1	1	2	0	1	6	16	0	3	0	8	192	0	2	0	1	0	0	8	6	18	0	66	0	3	5	1	1	2	0	2	27	8	33	19	1	16	3	5	3	98	3	3	0	10	11	7	15	14	2	15	5	14	427	1	17	10	4	22	21	0	5	0	0	4	1	2	5	8	2	0	32	51	12	30	29	8	2	1	18	0	21	86	0	5	0	0	32	36	9	1628	0	20	103	0	15	0	1	15	428	95	3	0	1	57	8	85	146	0	0	48	4	5	0	2	6	33	0	2	0	1	5269	19145	8	2	34	3	0	17	4	1	0	0	1	2	0	3	9	0	19	2	6	8	5	37	1	3	51	5	0	9	0	54	0	2	0	57	1	2	0	0	2	1	5	0	0	6	0	108	0	7	6	27	11	7	14	9	5	1	65	625	849	101	1	178	1805	31	19	0	35	14	2	15	6	0	2	15	4	0	1	12	2	0	7	0	35	11	49	0	3	501	85	283	0	6	1027	758	392	4	0	0	7	11	0	0	1	2	0	0	10	0	0	0	0	135	594	79	0	0	0	1	0	0	0	4	4	0	8	2	2	0	5	12	41	4	0	19	2	8	4	0	0	1	2	15	4	0	3	6	4	2	0	0	1	2	10	4	13	54	4	13	1	0	0	0	633	17	1	713	602	1244	56	238	1	5	0	0	4	43	6	0	2	0	21	21	3	1	10	269	285	45099	115	135	236	2	3	0	384	1	13	0	0	221	293	1	5120	18	0	66	0	33	1817	138	12	27	85	110	73	0	61	1281	679	5530	482	184	946	455	2264	7	1502	0	304	1887	22	1195	7	1044	829	1931	36	38	4003	2184	18	2036	14	3	381	32	43	500	4610	16	366	0	344	37	237	1165	273	74	1759	0	0	806	17	347	178	7	2449	15	28442	90	89	3478	207	12	274	1882	390	199	200	407	1515	1158	0	1	5	3	35	3	1	4	8	8	0	10	384	61	569	25	198	97	542	13	1228	211	4	1532	692	2574	2223	373	18	1	2392	331	3384	4105	2115	4632	111	2438	168	1250	192	417	0	45	1126	11	129	0	0	0	1	0	12	1	3	10	0	0	2	0	14	4532	252	267	85	153	782	75	6	3346	1322	892	6266	0	236	1172	379	4	0	0	0	0	0	0	0	0	0	0	0	0	5237	700	62	361	5231	411	78	14	1943	1186	5350	4	131	330	0	0	11	0	8	0	11	1	0	9	6	90	0	1	0	0	0	0	2	0	657	1907	1288	1435	732	104	11	0	0	0	0	0	0	52	0	240	1226	51	3451	590	561	995	444	5	231	51	1853	81	141	47	23	399	1889	430	37	83	10	1028	1324	1347	147	9	893	843	753	112	98	32	9	86	409	167	0	34	667	498	100	1267	69	124	661	790	360	99	160	5	80	90	59	148	642	78	184	50	476	1268	0	9	6490	321	63	871	110	1507	81	603	0	159	603	128	1261	437	1002	365	537	10	0	176	133	277	22	342	666	138	416	159	282	702	414	17	87	6	26	28	117	244	130	642	80	32	0	1	0	0	43	394	89	0	46	96	2377	11	197	361	651	203	806	182	1	0	49	16	213	1971	183	2	87	207	3	102	268	954	300	4050	334	54	84	271	34	630	716	913	4843	116	174	477	596	277	278	9	159	1285	26	807	1090	311	186	59	815	202	124	241	358	556	868	58	166	704	0	0	0	0	0	0	164	126	59	241	182	63	94	6	17	7844	711	1163	2552	14	0	8	29	651	10	1	4	145	0	837	11	1515	41	117	14	539	0	0	168	2155	40	560	567	3441	702	2	1	1	12	1302	45	38	262	104	93	349	1553	2378	0	79	0	380	65	1	1375	441	0	301	262	2346	254	1	62	297	1541	1265	3	7	464	96	1170	134	278	2703	138	9	2152	211	958	1815	1702	0	136	1153	3	103	638	75	707	1523	316	93	8	415	400	92	8	227	93	212	764	95	6	184	958	188	281	295	367	113	199	127	709	1159	78	8	1	1	4	79	39	194	42	15	786	1149	1111	126	172	2134	180	6	657	144	53	208	2047	5	395	420	3	0	0	0	0	0	17	262	27	135	2	116	214	0	0	26	0	4	15	0	9	185	1363	323	13	384	172	7	1127	188	0	0	122	2525	5	263	331	2	0	73	10	231	11	379	0	146	1210	774	1104	382	287	723	103	142	62	245	305	270	241	39	1627	99	184	82	92	8	24	148	6	47	6	688	144	1112	843	365	984	89	15440	2256	2542	404	111	61	309	480	455	1335	1346	1577	520	410	40	417	194	892	47	257	356	279	220	0	5004	49	2	2060	7	1963	730	554	460	645	2432	65	90	171	214	716	303	38	605	144	125	87	21	139	558	124	708	825	0	85	238	945	658	49	16	298	315	193	0	1310	199	47	5	11	149	1659	107	184	233	87	120	63	1320	50	45	1161	0	4	91	148	1864	655	346	45	254	271	463	423	1	0	5317	0	61	539	436	264	99	10	815	3287	2417	2163	105	0	191	4	358	70	2566	45	439	709	5	3	6	296	5	833	23	0	78	460	366	15	99	1	790	2	196	59	827	1314	3	36	69	146	117	222	254	285	164	211	542	760	382	57	708	69	0	0	0	299	269	153	2	1	24	91	300	6	6	783	264	677	25	139	0	195	75	232	359	311	0	205	2	8	910	161	168	143	1029	9	117	2	2126	242	551	762	661	1019	1	2	0	14	214	26	545	2995	71	1	214	101	25	234	523	12	137	32	80	132	147	804	60	42	248	1549	128	347	452	46	1646	551	120	277	288	124	95	166	271	298	67	1298	496	0	0	0	0	0	0	107	0	0	0	0	74	0	4	18	0	39	109	16	78	3	12	17	0	1	176	8	80	58	214	804	398	40	95	379	89	698	3	157	142	328	633	74	8	0	89	49	331	1308	464	354	490	1649	4	9	0	1	513	329	138	7	275	3	2	0	22	383	444	272	292	789	4	1606	90	60	1031	137	173	31	778	301	486	116	44	3567	35	418	404	97	0	264	47	82	476	1497	440	426	454	292	29	2	696	219	90	1846	741	194	160	10	366	113	57	29	62	366	309	1209	31	497	590	424	34	91	155	117	32	245	59	133	212	422	130	4158	179	38	1038	2415	275	82	1896	314	5	54	77	775	1056	71	1584	31	874	330	1168	143	1542	220	0	567	165	685	244	634	121	70	125	7	0	768	481	863	317	81	89	51	78	90	553	223	107	254	1681	207	820	106	0	0	328	682	46	208	58	958	352	312	345	27	174	406	2713	128	531	1786	1070	4	0	0	467	165	77	155	296	35	113	63	42	217	3	1086	140	60	73	143	0	60	253	76	125	496	176	173	914	521	412	423	119	60	371	205	20	1201	137	150	308	0	0	1	4395	1	6	0	0	2	337	4250	48	2	454	744	1	40	53	710	120	16	153	12	428	21	43	640	215	23	65	96	191	1375	491	1310	96	256	80	29	321	76	301	48	30	341	61	513	0	79	370	202	476	141	49	391	350	28	182	64	51	0	0	106	11	81	517	112	197	56	8	401	149	12	300	74	222	9	0	17	116	547	71	16	13	4692	984	1020	91	85	27	99	221	9	0	0	267	14	0	59	61	4	11	496	320	69	3	437	476	200	1087	195	338	17	1400	1299	1310	76	426	781	82	33	55	18	265	17	201	47	57	159	118	47	528	2756	873	331	34	129	99	614	269	252	37	274	2	17	827	9	319	10	360	4877	0	21	96	17	264	257	248	48	26	42	129	380	121	144	60	561	231	26	596	340	39	36	93	3	817	993	881	634	144	0	25	823	38	91	165	1142	590	1197	137	701	1946	524	161	9	408	67	83	523	224	279	151	19	92	8	3	618	319	12	113	2831	85	35	741	110	125	52	162	538	154	246	628	1400	136	59	139	90	34	166	206	226	604	105	2785	5	381	381	13	0	5	25	836	114	983	6620	6	117	172	109	71	1061	257	3	1	0	52	0	28	796	63	36	2	19	217	43	145	64	1344	158	682	125	629	342	829	585	651	459	343	15	2332	108	260	978	161	1922	712	6	43	1173	26	88	182	338	1585	372	238	248	10	118	42	22	213	2779	210	597	257	40	98	128	73	2437	1062	79	92	380	290	1706	23	636	46	257	197	1988	774	2	4	557	145	57	13	597	0	0	167	140	522	106	69	132	129	101	26	222	1069	43	130	93	77	229	143	3213	103	56	54	2688	104	41	237	317	41	343	2	89	234	44	4	34	29	317	743	0	3943	85	116	148	202	967	0	455	48	592	559	31	631	746	163	21	105	272	107	476	72	70	1501	45	0	432	289	130	511	154	0	0	114	195	31	6	10	138	190	24	73	277	168	4	0	1790	1536	157	2	2548	204	120	7	18	3818	5234	101	37	363	1077	481	70	259	86	54	335	140	253	40	138	0	0	24	189	47	19	29	1720	161	0	363	711	532	104	180	68	33	2	2185	306	1859	847	3	49	314	141	1089	669	16	233	119	576	866	144	6	600	1	1923	16	675	166	2616	70	445	1517	2419	0	76	38	365	475	17	7	89	72	1	0	438	2	687	388	1342	2508	134	0	5057	142	59	79	100	442	41	26	35	34	2559	582	49	49	38	352	0	1254	207	2	3	1539	429	366	0	135	79	494	792	667	2563	541	729	877	188	196	538	104	27	2522	1296	138	97	44	54	423	55	502	501	195	1265	52	344	129	13	0	3654	0	1	223	437	1637	6	0	0	0	1	0	57	6	151	35	942	289	124	2	283	406	1	67	438	22	631	371	351	841	544	252	27	1	4	14	12	50	1299	39	461	310	32	1154	108	741	0	224	160	8	1	3	1	74	0	5	1	22	11	0	0	0	21	2	17	16	6	7	168	1	46	7	1241	57	8	22	7	6	61	631	127	192	71	238	75	288	43	112	267	189	313	379	1515	20	443	445	667	164	141	192	311	0	481	554	1752	83	297	506	195	4	0	0	0	0	148	43	107	91	155	0	0	0	0	0	1	539	173	1128	350	1282	189	0	912	305	402	68	80	60	94	832	390	142	1	0	0	25	231	162	149	605	616	46	381	117	354	439	988	479	198	489	498	174	201	32	251	921	16	169	2	0	31	1	32	5	0	747	40	114	2	0	52	460	166	0	1450	775	607	456	162	265	532	667	4	108	496	655	26	14	451	103	20	2	0	135	165	5157	119	0	930	1	232	721	252	1235	2225	4	9	49	230	113	25	30	0	2	247	5	744	837	2255	0	1	20	1392	583	1189	182	138	3	45	78	18	108	0	71	98	158	739	428	0	25	223	454	39	132	1776	152	92	0	1	0	0	3	508	0	1938	272	229	2798	1	16	8	1	0	344	2508	3	1	28	0	12	321	0	235	36	12	1080	800	21	2818	387	16	855	1099	11	55	324	19	281	5629	166	83	62	730	715	0	281	84	536	32	180	1	290	22	326	3	35	88	16	127	311	983	41	631	259	3661	153	1203	84	55	48	356	636	161	766	1011	535	452	13	113	15	1593	72	139	215	183	191	1012	260	138	28	58	43	737	40	0	783	508	791	18	68	627	227	418	84	228	50	31	418	475	39	399	1710	4739	6	219	343	16	522	143	103	1418	27	35	15	1944	1637	299	32	3185	183	239	148	4155	933	1253	4	561	37	404	1	0	3	447	6	255	121	39	174	1209	159	209	173	8	1	0	8	971	5	619	426	512	83	653	151	0	53	178	968	390	89	0	2	0	0	21	383	0	28	62	879	62	92	277	135	49	140	346	0	123	53	116	496	4	206	26	568	54	794	546	3	27	0	29	513	6	5	2	1	0	946	22	43	27	460	823	113	276	40	1385	446	2283	656	498	241	865	183	8	1509	99	3	17	0	2	6	19	2339	165	46	149	0	282	203	2	1	357	155	149	2	0	909	470	2319	106	2	1	68	5095	1442	182	61	100	51	137	56	1062	93	136	9525	963	51	267	367	428	189	0	3676	72	91	1414	1674	223	1039	249	185	204	1658	717	14055	17113	519	1309	790	0	0	231	972	2	114	0	14	17	84	951	63	45	28	696	1	64	86	922	190	922	143	37	189	66	455	173	413	441	176	35	698	8	1	10	94	3	1919	752	123	576	374	50	844	119	1560	1422	1149	2064	230	68	3635	28	416	261	1600	534	1513	1	326	1	969	617	954	47	348	113	13	13	90	75	793	402	636	177	249	635	223	164	298	921	323	19	3	133	1721	91	21	226	42	3091	2167	10215	341	2047	480	5	785	30	85	580	54	132	214	126	100	261	52	359	463	1	178	350	42	102	1019	53	601	113	2611	350	85	5709	563	10097	166	574	1657	47	234	563	17	6	250	12	9	5	576	72	1	903	2504	9	67	0	27	0	439	12	7398	418	195	9641	6	34	70	13	216	5	4	257	774	30	451	632	89	66	355	605	1100	1771	1	0	139	35296	12355	16	69	287	262	114	261	556	25	164	244	50	2	3456	964	1676	1755	908	88	1275	62	186	369	87	43	51	828	76	4	293	87	5	497	3107	6	44	145	0	372	41	0	52	885	496	1445	62	5	219	34	1	21	68	265	111	70	158	0	0	0	0	0	0	55	55	1966	96	78	138	56	437	1470	0	42	115	4029	740	196	258	1255	234	2898	3	5	782	3135	41	451	10	26	5	55	584	46	22	85	784	118	18	1433	5	0	0	0	27	82	20	308	15	21	255	225	457	797	305	4	19	291	40	416	6	0	7	282	74	921	236	767	5846	1555	584	1798	97	229	233	273	354	17	109	24	78	1243	152	3919	0	137	82	34	87	482	5	119	0	31	24	1241	78	34	1	169	0	0	53	668	177	762	56	1556	84	6249	147	515	500	1403	341	2393	195	508	4	1870	72	218	1050	425	757	84	17	24	496	30	1	2	0	0	0	14	149	127	343	1287	2	18	267	2	599	130	347	5	263	458	130	211	71	452	0	87	0	2	2	1	3	22	152	32	188	63	11172	14	12558	569	813	0	164	47	44	53	224	37	1	0	0	0	170	245	33	107	3857	629	735	563	203	582	83	51	89	95	83	60	296	335	819	13	327	24	4040	557	343	100	1480	0	98	62	27	2135	9	144	526	0	1085	0	6388	302	13	36	0	0	2973	47	16	403	5	221	805	186	0	420	0	0	727	151	188	201	176	1182	4710	395	206	73	0	1	6	0	237	543	656	218	185	265	1800	33	42	0	0	3334	5204	567	0	134	271	173	1068	505	682	720	0	164	282	101	195	188	449	594	307	9	357	260	311	292	89	363	697	5	68	599	315	0	741	15	413	4603	336	103	632	9	73	633	92	100	89	48	182	179	260	264	266	36	154	16	239	1495	204	21	808	5	52	377	177	1717	56	1656	31	598	479	177	2538	1625	48	53	20	670	328	446	176	85	313	150	381	31	345	90	216	138	1581	25	0	538	303	217	36	3056	466	1	104	55	107	218	155	67	185	106	323	130	148	367	128	77	145	204	0	86	193	225	58	262	2	53	4612	16	3518	69	2011	90	442	0	53	249	133	21	170	366	32	7	6004	72	56	48	2331	4082	125	57	76	536	360	1295	156	196	739	1690	59	386	48	8	210	0	13	46	26	55	54	108	532	80	1376	34	46	7	147	45	133	26	15772	0	23	22	199	189	1294	0	0	101	558	78	114	32	157	102	1699	194	541	1663	271	233	16	106	113	0	323	765	1	247	101	1649	2717	394	265	209	1391	249	251	798	70	45	143	27	193	347	145	1600	4217	0	150	5040	462	365	264	167	219	45	59	514	117	34	609	82	1544	54	8	7	49	4	32	433	334	191	6	883	239	2	70	641	134	1016	117	119	126	513	367	2060	48	131	1133	121	850	176	84	725	3	1237	59	1872	1040	81	119	51	106	0	771	200	758	20	3	409	18	237	113	324	348	0	5050	44	680	643	241	1018	28	242	1650	4	2	1	1	893	196	796	772	0	162	456	182	8	1	0	265	0	279	153	0	112	162	913	20	380	1020	27	1946	189	13	2	22	140	91	243	14	0	0	0	0	175	79	12	1	7	1	56	126	51	180	88	0	362	24	214	334	6	100	0	0	47	5	57	38	3839	318	188	3318	435	6571	5	120	233	134	11	146	1479	669	2	10	0	1	1	41	1436	37	401	548	1329	426	982	808	160	171	414	256	238	20	1096	720	23	265	76	65	82	5	448	803	37	227	5	932	105	147	1221	300	130	139	2277	85	300	2685	118	6731	271	601	3	438	1	925	27	42	54	692	727	120	59
"SAMN03072389"	150	0	1798	0	11	0	58	1	435	27	15	24	6189	318	171	162	1773	2	44	0	0	0	0	5	20	238	19	65	1343	185	14	134047	19	45	42	30	745	299	85	154	354	134	613	375	1079	90	475	41	3	441	405	504	4228	4	3	630	4702	292	97	429	13	75	781	89	74	651	24	11	137	205	1776	116	216	113	63	23	270	684	86	108	98	422	33	1	296	325	17	1	11	4	49	0	10	136	326	449	246	212	7	616	1259	215	462	259	924	455	29	425	217	37	539	51	329	53	21	5	733	345	67	3	751	355	160	270	5	56	28	259	84	83	341	10576	0	31	33	125	8	384	179	72	517	183	248	246	160	491	377	168	188	10	125	93	625	33	268	187	344	30	3428	316	280	58	191	352	245	308	145	111	633	237	761	103	27	123	585	1041	4437	1986	1112	778	0	5	178	122	72	13	295	2	393	158	1	98	515	356	197	1687	106	159	11	445	1589	362	113	72	183	182	79	647	270	278	288	156	404	140	144	113	253	272	177	621	106	224	72	811	121	1415	117	145	68	148	5	14	0	1973	186	63	255	196	215	30	77	84	66	218	382	408	213	155	376	138	413	177	681	434	419	1	215	375	605	0	0	163	311	486	1930	393	0	229	175	0	0	0	0	0	66	279	72	1	18	5	26	1	1	0	5	128	129	0	39	0	42	0	0	9	177	184	118	0	4	345	412	138	57	32	388	302	59	0	0	1169	5	30	12	68	1081	0	158	1431	148	2305	38	83	902	47	686	67	16	148	1287	230	6	773	33	58	154	899	167	596	704	91	3	0	431	107	161	168	159	38	181	582	106	42	66	0	1182	753	27	270	458	4	2102	3374	1222	42	136	659	29	260	873	341	101	454	575	140	450	2	271	273	247	354	1980	75	233	37	2678	373	1762	583	586	217	115	256	851	146	1001	68	1	111	89	1001	100	0	293	349	88	254	4235	0	120	87	28	162	57	583	149	514	0	310	337	0	356	650	928	271	119	1535	1014	114	333	11	1	131	480	66	265	283	607	265	191	73	301	19	169	64	101	63	66	74	847	85	354	143	104	143	160	294	794	3	112	4	32	9	205	57	886	183	600	22	34	120	52	169	182	599	112	74	285	45	66	150	154	183	737	135	10145	64	166	83	531	1401	162	780	255	283	114	0	983	126	331	111	1580	93	52	79	7	720	34	547	332	5	98	6687	8	6	296	330	76	373	132	63	747	367	75	71	3	49	67	81	213	39	1145	682	639	339	699	260	19	1004	57	2648	742	107	278	378	23	318	177	971	108	1071	154	207	223	552	2996	84	1159	919	260	257	6	326	310	121	85	81	46	821	11	401	107	554	1	650	4814	1913	561	279	0	19	6	548	114	139	335	359	121	114	159	4103	2044	189	295	25	109	148	5	29	134	730	83	964	144	251	254	67	514	303	718	90	90	60	67	295	269	769	18	187	7	172	43	853	295	775	136	374	0	82	56	91	1121	159	222	298	200	249	29	212	244	126	151	46	5	37	50	313	4	29	86	143	806	2507	222	493	578	328	53	39	781	290	172	70	108	1486	269	226	123	607	476	733	2144	119	808	257	1	25	147	332	6871	1665	726	93	378	94	238	111	759	933	4	1421	759	373	1555	407	424	196	0	1373	662	423	322	1602	4	20	224	256	148	19	43	847	78	4	1	262	1123	3774	769	50	386	189	1743	2467	403	969	474	144	1	3	0	0	33	100	120	6385	0	1394	234	81	91	9	3	115	5	0	1	290	7	330	6	480	86	127	113	186	6	76	205	4169	14087	27	105	8075	3026	43	109	469	1786	45	0	580	871	1669	462	926	0	272	16	215	189	351	893	209	112	579	319	442	300	45	238	3	5	1	5	52	87	518	167	1248	601	171	157	102	10	645	0	0	5	16	529	44	123	0	40	206	55	26	36	101	347	196	355	1913	0	513	1062	12	0	45	134	35	0	2	23	20	67	8	79	42	1	5	25	0	19	1	10	20	1	0	0	4	0	11	4	1	8	52	24	560	7	590	55	341	1714	1221	115	275	125	317	1697	637	24	68	0	3893	40	62	400	789	175	141	198	588	710	61	3461	168	142	524	490	43	370	730	41	305	7616	75	432	304	267	219	191	679	39	193	361	234	512	2	455	45	646	492	652	490	435	1079	138	51	301	217	776	212	91	997	476	74	407	320	131	3512	431	90	5	307	250	654	13	218	508	1	727	19	411	243	651	653	297	10000	370	187	2795	1322	313	1110	322	550	102	254	179	454	626	18	576	1096	0	306	361	6	71	184	276	242	1	24	1063	220	14	1055	85	240	1379	56	819	215	158	159	183	1730	687	236	106	95	683	517	12	583	383	187	36	118	4759	690	2	2697	172	241	141	70	12	838	515	448	632	288	3078	1	4	12	5	209	102	11	387	56	21	30	672	3793	234	205	686	1401	424	958	15	82	1928	161	523	2167	2743	0	87	409	76	80	377	652	2372	32	36	17	394	438	444	545	23	363	499	0	80	702	774	87	79	103	622	236	3	222	102	2228	8312	91	32	21	1582	909	642	9	476	28	48	652	139	374	0	74	238	180	13	2	1059	164	402	6778	336	8	6894	634	307	5704	257	9	3261	802	55	621	64	106	116	877	583	88	0	572	778	11410	536	72	1	114	229	122	47	385	1136	233	279	1164	2181	0	596	2459	143	313	45	17	248	4139	5	871	32	245	103	12	134	608	2468	26	1127	0	35	26	163	10028	0	203	57	89	26	411	720	490	132	234	101	106	423	510	54	720	545	7	881	136	179	1	1024	368	2370	939	1395	712	130	498	3362	42	665	12	593	292	818	2113	542	16	11	341	126	29	107	1243	2	3	41	90	1	1280	0	214	56	178	149	175	3129	193	62	75	641	297	305	3124	101	19	60	33	984	670	146	354	2	852	75	216	542	8742	1868	969	311	7	181	352	1	338	146	2	1219	775	213	24	28	80	1343	392	805	93	2	5154	1102	662	636	50	116	760	19	1768	40	9	7	264	1080	143	44	195	152	230	47	173	194	273	204	2128	346	154	2536	1171	168	7574	1086	1475	124	125	98	30	52	794	249	755	1522	385	0	355	182	251	1251	87	301	125	97	3420	3581	16	92	166	137	7	265	59	123	6	48	169	1	45	10175	189	369	2	135	183	58	141	84	827	115	0	52	162	57	466	118	253	3	417	383	359	247	118	566	381	1329	3403	604	826	640	216	461	237	213	1591	269	609	831	135	85	42	287	3	742	23	9	575	2230	59	0	1228	263	257	3539	2290	192	110	0	188	166	260	62	4224	606	69	134	104	106	37	148	683	316	49	115	2619	3884	254	71	20	3712	2109	68	420	622	769	154	1	0	1	39	1447	214	32	9	1936	22	53	29	731	115	22	10	86	0	325	17	339	33	368	455	123	101	13	65	233	257	658	586	92	1241	546	376	7905	123	253	5	415	196	63	0	693	2025	2055	44	0	0	13	364	3	1262	612	1598	0	360	2061	125	957	837	0	11	2346	1164	1584	1733	76	184	1	1301	128	95	44	529	354	72	62	48	0	0	0	0	40	96	191	464	50	683	1218	174	122	33	122	194	45	8367	143	42	984	120	211	884	152	73	206	148	57	952	0	22	286	36	141	2	1244	151	16	111	102	1105	685	1451	793	295	358	213	367	31	1962	139	82	350	53	57	379	353	1536	2	5876	1341	152	50	763	55	474	139	254	95	134	1989	60	98	44	244	247	279	122	1183	72	1060	102	769	1665	7	123	117	610	988	230	599	359	2	1203	30	3530	11	233	281	386	344	191	86	272	331	111	735	8910	2746	2563	24	257	0	14	246	3	212	597	121	169	170	1477	735	196	98	230	480	68	14	0	3442	2	69	34	355	7150	109	5	1697	0	1	748	0	231	206	211	422	53	2944	24	2560	21	69	175	0	5133	87	116	2735	114	1419	11	1874	222	337	72	375	3146	626	114	112	0	202	569	44	179	157	61	224	175	554	90	1658	8	320	35	65	316	3358	41	258	0	145	545	4	112	1873	426	113	3188	73	1850	1092	315	323	167	347	996	17	307	1199	41	1733	6	26	104	1444	1	0	0	209	286	129	72	11	7	14	486	415	328	56	215	0	0	3302	40	7824	51	686	2734	139	1090	123	109	65	516	27	127	705	98	1	177	373	424	260	121	5528	121	2	1408	799	73	11	397	42	93	459	173	118	1328	184	2	45	484	5	61	262	374	336	18	251	235	224	898	136	569	662	8	81	131	581	20	619	2	110	737	48	0	2648	323	41	469	1959	449	2055	77	136	297	186	232	48	595	3726	0	63	306	0	0	761	853	1177	0	367	83	150	1260	409	12354	422	239	216	1013	637	152	405	1334	263	103	64	14	71	209	0	2	177	402	69	4	793	7050	993	40	231	2413	55	510	92	111	256	7	263	420	265	4148	495	232	452	1743	165	2	815	2536	709	5380	186	450	2633	0	509	22	242	642	33	1424	140	138	383	61	86	638	1080	597	73	1526	2	230	587	11	1373	1383	251	128	968	171	20	73	1738	51	127	162	328	112	864	74	612	2742	79	0	19	4	157	1143	80	353	1904	854	0	327	0	163	14	116	218	0	0	8	280	0	0	0	5928	588	1032	223	1357	1097	427	582	373	0	0	87	139	70	110	33	148	76	0	907	63	613	114	0	2135	342	306	322	0	45	492	211	61	1162	2	0	708	90	809	529	65	0	95	152	302	153	261	241	107	297	0	1079	106	0	9	31	110	789	739	1287	1635	0	631	457	11	840	367	318	19	1	30	3677	28	134	22	1	502	0	102	290	179	897	396	198	230	329	27	45	9	861	324	93	0	63	1115	331	656	181	989	303	225	125	222	2	388	593	94	528	1139	1213	1	2657	471	207	2558	875	223	77	107	9	183	31	430	89	324	16	1	291	227	441	1714	15	2	17	618	139	48	336	1189	0	153	642	2384	425	56	44	58	517	360	1951	337	51	512	1258	665	0	0	0	0	350	360	1473	44	899	3369	291	1309	1706	1426	119	64	1027	37	741	196	712	373	690	412	3144	50	1280	419	336	512	7	12	570	414	105	181	187	288	373	7126	7421	252	0	921	114	240	11	2	297	37	200	36	3214	344	15689	609	970	905	199	131	77	381	233	157	0	174	320	235	3	66	650	0	117	130	75	116	176	297	151	101	49	453	153	538	72	48	163	236	1290	423	156	143	471	777	681	169	218	42	142	101	110	147	6	25	321	297	348	185	650	338	1187	14	74	36	1524	294	1178	345	144	1	0	50	156	318	264	192	308	542	28	414	907	565	617	372	276	885	337	68	502	86	1733	93	985	175	21	249	217	222	624	400	1585	2311	129	1320	346	23	307	137	66	4	54	604	170	298	85	96	416	70	1	170	1	108	295	226	18	0	64	116	23	133	212	1177	174	74	113	89	181	53	68	59	0	0	0	5898	780	1616	460	89	335	0	0	21	0	2	0	349	1277	824	178	443	85	174	340	531	115	336	173	121	154	129	286	76	469	85	514	2518	359	996	12	1	482	89	1089	894	287	150	679	51	101	88	851	71	958	104	255	1077	174	2129	72	333	389	548	862	304	1362	285	54	239	795	38	1249	266	51	137	90	116	63	3635	29	1	1049	1808	159	89	303	348	0	208	368	92	435	150	12464	359	102	133	555	224	307	4	240	52	2	5368	410	13	920	176	122	350	974	115	2	148	666	403	1219	2	876	3	2	1284	5	3034	88	240	404	0	39	428	335	989	774	449	1521	457	288	0	136	4	161	128	214	0	154	41	113	72	281	1367	15	47	215	17	335	0	167	294	298	1	3737	2810	1608	786	264	677	0	71	252	761	82	709	56	0	150	2212	5	17	0	42	1455	4109	1865	2372	189	484	179	14719	655	668	527	223	15	0	10	2	0	83	38	1151	577	258	431	574	4	5	8	18	0	0	2	41	254	59	871	1105	334	83	1482	0	0	5	123	499	229	43	1	146	508	845	370	389	435	824	314	534	743	154	234	37	305	1133	56	191	28	325	387	24	261	105	1786	472	122	140	109	30	11	87	87	94	297	310	37	30	838	468	26	14	261	37	4477	169	281	141	86	167	127	294	15	0	0	239	655	12	269	135	517	542	1066	91	0	39	4	136	188	137	293	69	0	51	132	654	4151	358	518	1	0	126	129	1392	20	128	209	6	52	251	112	87	453	537	13	39	2	0	36	110	189	5302	0	0	0	1426	328	50	0	9	154	109	2	2	141	1871	31	165	17	4458	76	11	34	128	2	678	20	540	160	500	576	0	1457	66	817	459	13	0	571	179	21	123	65	42	121	6370	155	254	169	98	228	1442	436	145	254	98	344	58	1	1227	2	0	40	42	1973	528	86	141	74	831	466	220	255	32	129	2171	1415	182	182	197	27	100	123	285	8	148	414	141	64	25	10392	311	3136	446	149	381	0	48	209	78	70	1150	258	280	178	31	83	704	834	81	16	96	71	1979	823	328	1520	1272	385	330	59	67	362	439	4761	246	2457	1049	447	36	925	392	43	405	639	155	316	366	153	81	565	525	174	275	1	98	491	178	3250	23	91	118	32	480	2830	462	448	171	6680	156	462	189	402	85	82	274	7	183	42	603	0	3	6	694	55	298	281	93	45	760	12	1032	21	93	112	160	390	1999	952	36	0	2	142	750	74	1234	32	366	101	205	264	0	15	111	397	2	38	83	67	954	287	95	492	157	7	94	473	34	4	715	15	126	26	648	107	87	154	135	276	170	130	181	362	9	1133	850	412	36	273	830	390	194	72	440	139	1452	82	281	12	1588	14	322	213	74	23	5763	100	11004	2552	151	32	75	58	60	3422	4151	512	717	296	63	288	612	205	338	1703	51	193	1132	13	2	13	672	595	134	78	711	410	20	938	127	1590	27	296	528	305	1117	48	101	156	175	85	457	31	0	35	1504	199	17	607	4686	612	0	83	741	331	1009	147	3	12	254	379	342	170	136	20	55	4312	310	1786	71	5746	19	171	79	759	2	381	120	215	64	248	19	0	211	620	64	94	184	769	697	543	385	9530	358	87	4086	2507	1347	1167	24	15	305	2227	1338	1	282	192	0	1216	0	804	543	6	1	80	28	16	205	0	79	2	10	25	8	99	846	276	768	418	3	9	696	7	212	343	1525	47	431	1065	54	1	259	15	324	739	116	144	3	0	4	1943	3	54	419	16	397	192	131	45	0	1	0	28	1118	201	17	24	24	232	36	205	30	1118	551	24	2660	161	133	23	76	6315	100	363	526	189	512	47	321	2	5072	0	1	108	82	115	86	42	167	1016	73	20	59	1697	397	174	674	661	90	241	14	4	3726	280	53	132	158	9	221	258	73	228	59	1785	175	515	165	185	103	237	712	3	392	691	1461	8	0	1099	37	13	4811	4	121	18	1	506	1	465	230	64	981	4	1	3	252	89	396	1051	567	589	1	5313	120	0	5	2	0	387	0	2987	3022	963	712	22	184	116	166	274	5690	108	1165	0	0	563	2274	402	200	90	960	223	2	12	10	7	500	26	1240	574	56	48	28	16	32	150	35	6311	727	620	0	262	822	140	47	783	157	102	190	1061	427	37	1304	1565	238	5057	10	87	449	21	4	85	4248	31	0	207	14	152	73	25	230	2951	28	1518	187	683	597	344	106	353	78	799	0	1	0	307	71	1848	5	207	275	231	50	4842	340	591	0	159	377	0	16	353	66	566	29	10	58	412	85	28	28	9823	2	87	79	1170	749	140	179	118	1978	883	979	4992	751	999	652	389	1896	12021	385	887	48	71	45	512	221	285	4260	48	30	6842	0	464	61	140	427	90	297	38	475	145	348	1469	9	227	1009	125	320	174	273	189	776	940	459	150	215	126	120	579	414	6	251	206	122	100	235	229	253	549	11601	276	441	199	347	7	1005	30	69	30	50	10	1383	35	990	180	5	2849	381	671	286	7	350	18	142	133	5896	1473	267	927	12	1782	11	77	482	456	0	81	149	269	1179	175	35	780	124	30	3	75	1367	489	633	18	88	145	2825	481	45	519	188	1167	5	3	85	94	56	689	192	102	932	65	0	0	10	5	28	290	2050	401	58	8	2069	97	530	121	0	338	41	54	15	70	300	0	0	711	42	272	18	432	86	499	547	132	45	1494	111	77	296	88	18	44	671	1417	70	244	599	590	522	30	391	75	517	79	45	63	27	438	309	544	186	2	401	864	163	314	162	170	136	152	738	118	125	2	2	99	448	423	7	60	81	49	2	797	22	56	34	5	16	2461	2	51	154	38	137	325	55	32	22	333	260	230	1	19	6	1	0	8	32	1	3	1	448	168	58	0	558	5	0	222	1	1	0	0	0	8	1	0	0	0	0	189	0	95	70	144	165	33	197	0	0	0	0	0	1	0	0	3	577	136	1261	81	14	16	81	138	323	193	10	39	33	324	77	903	416	46	1617	0	96	0	0	520	109	161	923	388	178	61	255	38	294	138	3872	6	3207	153	798	1529	144	1	203	422	37	49	506	2	229	572	4163	21	43	136	49	170	98	138	252	367	0	861	994	187	176	101	413	2368	911	37	368	198	14	332	1805	23	172	1398	74	132	137	146	28	4718	70	674	475	518	0	4	1	25	1	262	51	1261	244	879	118	42	22	1467	171	265	1	1707	91	286	94	91	2645	22	2580	432	4055	564	141	974	79	52	466	129	933	61	42	83	1468	478	145	613	1215	71	202	366	443	340	32	830	1805	3774	1148	1011	246	2021	94	216	201	239	877	14	2	23	4	57	16	185	40	0	0	0	15	83	0	552	219	247	399	856	375	81	1579	256	438	266	728	0	211	437	85	42	76	75	1604	30	27	144	14	344	85	123	24	14	227	13	146	3864	28158	64	953	1629	188	1	746	356	1243	1177	612	2	266	311	2	202	12	1841	114	272	2	0	87	168	360	170	206	341	355	128	247	187	1019	207	41	282	261	5	94	3009	1048	31	38	381	4	0	78	231	950	957	321	116	71	6987	4080	37	1004	395	0	4235	717	280	0	0	0	0	171	362	21	70	172	56	1325	68	718	42	30	47	273	1722	229	166	0	32	115	95	1392	131	468	73	731	2	323	99	0	87	172	284	3	188	605	11	71	154	38	39	219	233	551	78	3	23	229	33	662	656	2	4	281	27	41	432	387	829	189	309	87	175	535	22	446	22	46	61	519	582	11	142	2728	1208	4074	6	6	2	101	2550	280	1	22	373	784	54	305	9	312	1389	278	0	0	0	534	319	32	214	2491	181	2691	58	13	372	0	609	58	1677	472	3114	4436	0	152	2267	779	0	0	201	2393	1786	338	794	0	47	574	351	285	232	5	7	69	320	0	26	21	0	0	185	465	434	588	1079	1387	431	303	143	773	713	167	1408	366	119	0	49	215	356	3351	1021	70	410	519	35	125	1086	135	21	227	96	195	113	132	153	164	327	1377	2	245	3	53	536	101	99	548	231	31	82	368	521	1505	19	29	344	1058	90	500	117	348	16	0	58	390	2	8	312	0	0	44	257	2	867	398	249	57	201	156	30	352	343	91	98	12	2262	1633	121	401	188	1056	90	75	150	50	110	285	672	7247	0	1	0	1858	30	36	137	136	1099	411	28	149	106	147	217	2958	53	114	296	4	8	560	67	154	173	2	34	2366	1062	96	1869	1380	995	1408	4	8	2776	33	10748	2934	930	259	0	0	3	3	34	0	0	580	213	60	47	223	288	281	192	485	1579	15	50	1816	132	306	612	608	377	1394	188	523	356	289	320	0	221	363	152	979	6	338	246	68	1581	498	104	110	587	46	144	95	159	159	186	28	2531	775	151	4227	14	274	333	55	181	38	92	857	335	449	243	549	868	1832	0	398	160	496	161	549	212	521	4	11573	0	0	0	8	1	68	7	3	3	0	1	3557	47	745	253	187	332	4	242	477	45	112	961	61	181	0	1	0	0	1697	281	180	665	49	1176	152	584	111	581	238	1	76	0	85	677	22	375	352	99	426	40	52	62	399	159	393	926	37	71	1500	1	325	116	695	0	28	88	554	428	49	2	290	426	68	196	149	8	31	951	225	478	2	305	84	415	666	208	182	170	254	526	937	5	315	739	77	39	34	90	0	1	1127	99	15	217	111	63	1156	224	23	112	289	943	118	2340	1023	1158	7	0	87	370	198	97	181	73	0	55	1111	848	81	71	72	666	279	185	55	8	113	42	79	205	1628	163	108	596	58	63	230	111	168	487	508	39	162	710	554	653	52	245	185	833	815	321	124	2570	22	105	13	132	91	0	1469	552	226	2	945	229	284	2	154	9	33	2737	915	308	1644	29	155	140	26	8399	9813	1557	248	109	178	287	1540	2029	752	4341	73	81	449	163	13	6	65	3	3889	305	0	1	5	174	12	1	0	568	309	113	26	47	37	839	81	536	0	6	54	617	324	8	47	288	77	21563	127	1925	293	2387	145	0	3	777	87	66	2	576	6	0	13	8	23	40	0	513	2	26	648	283	256	1	0	1	9	1	23	29	618	102	390	144	153	621	324	8	0	68	2281	61	16	486	0	300	471	0	0	129	3	2994	356	6	18	16	4	234	59	158	17	1	1581	138	67	0	7	410	66	792	152	239	154	1218	1158	52	150	184	881	181	136	178	3	264	255	0	809	683	225	122	582	176	967	87	3941	39	392	203	333	485	483	440	153	2899	16	1671	187	34	10	1	0	0	169	527	132	981	125	598	0	767	209	0	0	82	438	11614	1850	912	2712	134	0	113	96	778	176	1556	358	13	76	69	48	176	10787	3924	256	344	581	25	49	813	62	3328	19	388	2745	130	15	295	60	681	381	235	1147	625	68	54	311	263	422	187	613	171	51	151	27	483	321	227	0	19	291	56	153	84	562	504	221	285	155	592	56	198	139	0	111	550	4283	377	995	1053	133	2246	617	47	509	19	8653	120	508	117	731	3	82	57	759	660	21	184	381	346	45	20	27	66	305	310	396	144	87	4	708	2335	76	90	2698	79	247	82	888	5	613	1	68	229	18	58	84	267	168	376	81	53	5607	80	145	9	195	0	127	359	152	122	124	146	573	74	862	209	755	46	61	3732	28	2423	37	140	215	31	1897	4285	4369	87	1	218	18	212	540	53	110	277	1595	139	1172	6170	166	271	73	118	223	112	747	363	125	194	503	71	0	32	1840	396	1208	786	164	33	345	8	11	6214	8552	83	26	3984	579	937	4972	103	10	8495	451	84	182	326	0	2	437	249	316	7928	100	203	546	105	57	7903	0	0	31	39	46	292	416	6	689	0	269	18	2445	508	28	273	430	10	362	4341	377	206	540	345	160	400	75	10	13	21	1343	806	1412	7	95	2	2084	496	366	863	70	1992	22	7440	816	108	183	15	422	1045	1987	0	916	775	1098	449	112	3735	19	9	104	28	81	747	956	35	543	129	10	246	98	0	224	298	573	116	5	76	59	0	117	20	197	2	28	22907	31	61	92	649	2177	363	350	134	8	6	622	118	8	430	815	4989	8969	495	527	5	154	1	1631	55	155	99	588	623	91	1481	355	76	526	1305	1178	112	3	696	343	256	89	3	765	270	1138	3380	80	43	67	83	126	316	760	974	456	1509	0	0	1102	278	524	129	18	210	28541	81	170	360	0	30	373	216	422	152	3689	32	593	1444	141	28	1	434	447	256	4469	636	191	423	400	55	101	895	0	0	0	0	0	0	0	539	868	0	234	348	1386	316	9	156	0	94	1	1	167	0	0	0	0	0	446	59	1128	329	494	55	2636	90	213	649	220	209	106	1	6	297	154	215	755	1495	1291	639	281	1410	56	538	337	109	85	64	563	79	61	86	766	884	1928	236	1934	155	548	143	1835	1	1	23	79	156	266	687	1322	62	3207	111	393	541	63	55	75	14	3	169	11	0	113	972	581	106	1178	205	182	0	0	0	0	46	13	43	2	255	76	319	60	3968	114	4	223	130	884	600	232	166	53	0	7	415	0	1783	0	10154	605	0	1	414	38	98	161	96	217	403	0	8	334	0	232	425	5541	180	541	308	553	1462	805	395	447	80	157	26	6	140	6781	192	254	198	7187	95	245	12	167	358	12	210	0	164	74	346	398	15	517	0	1376	144	0	0	225	2756	0	1	6	262	33	146	1180	3927	2	0	0	11	103	20	304	0	0	1846	15	384	199	918	1119	52	195	351	1	1	2538	9	534	1	0	4	1912	57	280	146	1400	212	274	277	1	0	1416	1256	6220	379	33	170	17	1	68	0	0	0	307	337	5381	11	80	294	48	325	252	366	1	0	194	0	0	228	119	36	153	987	932	2	2	89	157	1032	0	26	135	216	309	0	86	2064	27	134	51	29	19	420	520	107	856	847	2895	71	1576	1218	241	52	151	480	6	76	304	45	603	436	0	979	1525	719	73	1662	2104	458	150	317	98	44	440	15	37	284	130	93	510	2505	745	207	214	91	81	33	213	405	178	385	99	0	113	369	251	443	295	133	812	1415	176	549	171	54	351	622	78	271	112	115	3	30	38	19	7	16	1	238	251	828	180	575	90	138	377	685	3	67	723	187	18	1	55	0	5	1463	6243	24	47	254	9	414	211	165	130	773	901	138	376	60	1113	407	0	3078	35	402	329	50	0	0	0	0	0	0	0	0	0	0	0	0	0	0	0	0	1237	24	8	44	171	0	336	36	311	139	18	96	78	837	221	28	220	5	29	0	34	98	3	724	418	835	524	0	465	1061	230	338	70	21	64	408	541	170	623	323	2253	251	59	3227	80	417	5782	67	0	91	171	2	377	1023	797	241	50	582	11	1440	254	126	389	223	290	380	83	14	1	176	278	0	5191	3511	130	441	35	395	210	445	390	90	0	0	57	40	473	104	0	0	456	149	0	145	89	181	45	24	147	128	515	171	59	32	46	262	51	777	278	94	685	47	1575	39	104	21	0	624	807	90	339	920	319	184	146	237	766	0	393	51	4	760	260	442	175	13	199	41	1	237	161	2151	498	2530	1549	100	259	887	541	862	310	949	1	978	403	821	9870	253	2279	74	633	94	841	3	45	15	16	33	304	4	771	74	142	738	27	47	3	88	60	172	387	444	2068	106	357	1269	188	321	11	26	32	76	4272	116	63	1	467	116	266	94	710	23	98	1326	305	204	116	132	123	551	245	366	156	692	187	445	37	215	102	120	42	41	267	53	134	522	168	350	1452	90	649	327	22	228	359	22	654	167	150	161	116	34	0	34	360	118	1936	80	78	399	110	123	64	23	54	664	107	545	136	797	95	881	2206	92	19	33	287	2	4	10	158	822	152	60	33	283	183	477	133	174	1793	283	58	1	658	185	749	3	100	439	791	101	47	305	2017	94	1	45	47	3517	2337	314	460	295	267	28	932	8	50	70	2390	351	62	360	24	1700	1	90	3855	0	41	230	12	1081	2916	99	1899	385	483	0	151	237	876	124	0	22	0	57	258	1477	0	1064	1912	500	77	1	0	318	87	601	6	24	62	122	571	752	3033	1001	68	1115	412	12	73	13	393	103	263	0	192	62	6	508	13	79	517	154	823	1464	487	91	32	3343	222	4	69	1425	43	486	495	207	399	65	17	51	1	11	34	2502	29	18	109	574	609	146	407	3557	61	0	193	766	0	2242	138	288	2140	1339	8	333	91	58	113	143	10	2	180	115	21	65	356	99	748	343	301	133	163	0	1852	552	3	0	613	452	137	158	123	297	491	657	485	198	281	5	391	876	1526	244	304	59	1166	974	927	0	79	155	177	412	324	206	116	111	2424	44	4	3	6	2	3	0	53	212	928	1109	514	250	132	962	2026	752	5307	1	48	275	0	0	56	0	193	280	46	0	0	2	333	608	906	1	0	102	1164	17	145	152	573	229	68	527	333	18	620	118	308	64	498	784	294	143	784	236	153	1591	56	16	886	38	67	171	890	5	1974	668	618	445	4	220	395	48	75	564	112	91	12	289	1	281	750	136	22	502	804	76	62	206	190	4247	12	548	206	1447	0	6	486	11763	68	1	1	0	51	0	362	2766	430	2954	97	1008	1094	69	127	1028	8	303	0	58	133	3339	774	102	192	16	1021	268	0	119	449	44	203	882	672	1252	50	389	60	3	10	1528	2490	3995	3833	793	7	9145	214	257	234	88	5503	11529	762	80	2499	567	1351	0	6	219	184	423	257	1319	6524	53	0	0	0	87	13	602	1727	9	270	1	66	342	60	1605	430	114	52	459	876	460	39	341	9	136	74	173	1783	1087	2	834	218	574	131	0	174	0	2029	0	0	440	155	314	263	56	272	13	180	2181	1015	28	49	1	3427	280	262	337	744	1170	187	130	199	108	1864	161	877	1029	1430	368	150	3464	131	207	0	51	166	233	5	256	79	2223	1463	784	76	4426	134	5	32	10	1	0	5	2	210	1	56	1083	167	793	163	138	1649	197	103	307	151	68	93	1315	4	209	77	262	333	18	11	51	227	12	511	412	27	188	50	113	315	55	16	78	350	1448	79	390	256	175	56	1830	402	39	339	419	337	33	15	281	350	0	221	1535	123	340	30	5	76	107	714	159	60	99	21	120	123	56	977	50	521	527	132	253	521	91	160	632	1317	28	438	454	129	2481	288	117	0	11452	8968	1760	0	24	105	122	111	572	11	78	911	130	59	541	3	5	125	223	479	1	24	52	452	60	60	247	83	1	735	884	684	1427	140	2027	127	578	95	514	6	40	1	2	0	1540	333	38	1156	3628	637	4737	15	120	1902	1181	56	648	6103	152	429	344	553	502	124	1260	2007	37	1897	137	3311	552	228	1425	70	1712	705	6	10	28	104	417	1	1024	55	712	0	1064	245	33	368	16968	136	1965	420	34	0	0	0	0	0	280	210	0	38	759	106	908	5	0	1047	2	209	6	176	898	0	383	1340	275	227	5	0	0	27	1287	8	93	47	18	1854	304	165	105	118	421	154	68	81	5589	449	11	72	1470	1358	252	968	320	348	56	13	214	2	836	1152	171	0	4558	129	78	427	68	671	36	231	711	93	813	711	859	284	0	852	0	277	53	329	8	168	289	171	1055	250	179	12	72	841	432	28	126	89	96	488	19101	21	44	1061	691	18	58	88	4	124	128	226	198	1049	37	803	49	219	40	0	0	605	43	22	40	15	34	5	0	7	601	37	18	0	2661	2	150	13	65	7	1100	1126	81	454	271	50	92	56	52	185	730	188	190	515	50	383	1545	789	1	974	1	85	764	0	0	0	245	4	142	120	79	587	231	715	106	325	247	611	1729	2874	9	54	1	1725	858	6086	101	14	4779	385	63	108	19	66	7413	614	533	8	402	172	1843	58	0	153	64	540	6	235	67	369	798	288	154	133	121	22	1846	18	3876	243	220	7	251	85	0	0	1	2619	92	150	578	81	1	1	1679	12	83	2	626	1111	438	621	497	105	0	1	3	0	0	1	36	68	55	527	19	54	165	13	438	14332	0	161	382	10	92	0	295	844	0	164	220	10	668	39	631	0	73	0	0	3392	14549	345	89	132	427	0	415	737	87	1800	225	355	76	270	141	1	2	192	150	5	0	0	1	273	54	69	0	9	6	20	182	113	59	714	1776	1894	0	83	33	546	1224	201	99	339	66	125	1013	61	112	32	3428	1420	62	293	17	134	51	277	1003	89	491	335	507	5	109	491	46	451	99	183	81	146	104	28	0	0	0	1	318	118	171	198	30	24	38	1878	78	55	1	76	1	1178	390	14	221	133	32	432	66	50	402	4585	54	2	1024	74	5	270	156	2097	148	2	223	582	554	4692	453	128	151	669	66	176	42	1577	243	1344	1742	15	537	120	711	1777	3450	315	66	0	149	26	193	2588	192	1442	1705	207	96	11	18	902	155	12	5599	45	1592	2528	190	187	187	79	827	1149	41	514	478	408	122	920	35	94	7	67	120	159	1382	1	215	7435	53	36	246	84	829	189	142	180	135	627	139	1465	88	596	132	6	26	0	519	443	3	191	124	435	125	104	915	81	3	719	28	157	1403	182	4161	57	66	291	7	90	1406	1252	414	756	165	1750	216	220	481	527	511	5	28	483	382	1340	349	117	807	527	33	4	17	72	315	865	88	189	19	27	6528	427	201	150	299	2	2	154	25	1375	184	311	134	77	114	837	255	31	524	190	946	1760	291	1394	241	51	89	690	499	680	635	36	6	689	1966	4	139	1289	11448	582	1	0	814	204	564	350	992	2579	716	35	1069	818	5597	259	0	0	3	180	11638	1949	244	46	473	55	296	70	265	135	337	0	216	128	57	477	392	4	293	172	293	13	4467	669	1322	0	1	752	172	349	2101	1726	3686	344	903	229	873	114	122	278	45	148	273	1615	253	181	13	172	1467	92	148	0	297	1522	53	160	340	348	507	44	71	18	502	6400	307	503	10	425	324	3	1974	279	40	288	28	375	0	3284	280	1178	193	1408	146	804	340	36	65	211	65	355	186	319	76	36	48	641	0	1504	45	787	62	121	1	161	1	67	1277	390	361	133	953	558	1633	50	49	10	586	199	55	208	103	1605	166	116	48	1226	208	364	1892	1073	775	39	456	153	497	3	99	218	347	246	107	164	4	679	16	135	66	20	124	0	50	83	521	501	93	619	192	594	0	1214	88	812	68	611	0	141	195	15	1277	252	168	415	103	335	78	183	2292	641	438	402	1128	318	26	1472	894	91	605	390	218	80	394	377	547	235	215	128	1284	8733	215	103	0	0	0	39	105	22933	472	308	107	814	93	357	506	0	39	671	1873	1751	19	363	567	435	140	39	301	168	29	75	27	55	0	0	0	0	0	0	0	120	780	91	322	8	7	58	1	2065	1122	65	0	20	742	34	26	430	126	1075	0	2	88	9071	0	114	2351	925	4648	49	139	433	3163	1552	696	9028	1450	471	2	420	549	128	224	273	30	677	193	210	238	546	14	54	626	764	50	4688	244	516	76	345	1	28	323	260	138	371	73	258	126	0	1211	394	1474	260	471	243	993	203	212	1111	529	253	486	85	226	5	10726	100	1427	468	269	419	27	332	11	0	1014	82	1985	620	112	161	466	624	162	84	3763	510	309	27642	696	520	1	349	402	434	2299	217	47	4262	57	29	0	244	2532	26	235	828	129	545	325	127	0	118	657	0	1	2250	368	229	141	1156	295	163	500	203	532	439	12	370	1890	72	865	332	89	751	1	131	1044	1346	8267	1026	181	55	476	1522	332	1613	58	1350	527	1938	50	66	127	451	1619	82	725	1036	162	170	97	215	129	0	136	50	7	689	4	17	786	1360	93	51	1078	101	142	265	273	238	81	11	150	29	27	603	346	86	202	368	32	224	203	81	7	194	2	165	4	360	140	0	0	0	8	6	3	48	392	996	119	128	0	0	0	24	235	552	2021	355	1042	269	110	1430	2	2	117	152	1100	186	0	2019	2791	533	166	703	151	448	651	75	40	353	172	996	131	8844	86	448	184	18	165	115	530	665	0	5	701	5	148	535	24	276	355	59	0	1	74	83	652	1539	162	127	7	135	140	9	3	202	154	50	1825	71	7	438	186	598	46	1419	372	0	332	169	785	0	0	0	0	0	0	24	612	158	259	1107	2277	5	236	427	241	429	58	283	1179	607	207	195	17	1883	197	5	0	0	0	932	19	53	357	992	275	82	335	167	113	256	1	113	853	1943	3	7437	44	785	237	158	163	73	828	321	63	261	80	0	18	315	503	895	97	477	63	523	274	254	87	153	189	380	650	75	32	226	134	248	1102	0	0	29	1488	635	361	337	7	21	261	104	190	204	99	605	783	286	983	1728	121	1328	180	75	341	819	294	616	1727	46	123	67	130	10	1	18	76	51	77	115	298	3343	2078	32	272	22	265	277	3	65	1063	292	0	3	0	0	0	1	0	0	635	308	1986	247	853	307	103	525	25	1132	306	42	53	0	221	0	697	16	480	15	41	3202	50	61	123	581	1188	3821	64	73	341	445	588	5	8	262	469	347	440	1478	84	506	1194	106	10	7	260	40	0	1049	576	129	58	86	97	77	722	75	999	31	94	259	4306	267	3701	330	543	753	92	314	153	1216	289	74	0	994	243	136	1858	82	1	155	11	681	11	1147	218	329	10290	131	484	2216	297	31	347	103	1448	1154	84	79	73	254	5801	570	2050	151	243	188	4	210	3572	144	332	2717	966	566	473	466	253	126	7646	11903	709	1470	345	1091	82	9409	603	612	664	367	639	7151	36	130	352	2639	860	67	0	1682	2398	1364	92	183	3884	460	301	271	2	519	145	1276	117	632	871	57	1699	810	207	2196	1589	632	631	849	288	300	11	936	0	456	4	193	165	4556	73	33	632	1009	2297	97	506	11	106	1	0	1684	2755	1	42	105	111	9	2059	29	149	0	0	5	0	0	0	576	0	22	60	2	0	0	1	0	0	978	0	1	394	1	528	298	0	1638	232	615	297	81	0	0	53	1	41	147	16	19	97	24	3	165	259	51	208	408	2207	537	0	307	403	0	25	5	176	59	3	3	2	1	525	0	15	236	91	548	118	0	0	0	0	1166	272	1	911	82	20	159	216	44	871	2	0	0	1	676	1	1	70	46	0	0	0	0	1708	16	3	2	1409	50	5	46	59	1055	0	5	5	323	17	0	24	6	841	2254	1108	446	71	2	0	0	0	2	0	0	0	0	118	0	45	12163	522	2	1	1	4	3	2	33	50	167	215	2	0	1	0	4	0	393	97	495	0	111	385	0	0	2	0	0	0	0	0	0	0	11	0	0	5	1399	1729	128	100	345	333	135	6270	1	0	1	3343	0	794	0	429	0	5	5	311	0	0	14	2149	6	0	0	261	407	0	0	33	61	29	7072	1	16	163	3	9942	0	0	0	2222	6570	1541	649	196	1389	1	57	258	70	79	1	134	2362	572	76	13	7	494	85	602	0	121	31	4757	575	1023	505	37	345	1336	135	312	1089	37	58	89	670	1	180	2	0	371	17	222	1359	44	0	338	1222	14	4	39	2971	257	50	7	56	47	390	5	141	6121	99	300	249	136	433	127	27	100	26	2118	48	179	1581	420	364	147	253	25	123	182	613	88	1667	221	3081	310	5684	625	271	32	24	241	2107	4412	328	32	18	52	2	649	66	27	1	83	8901	497	391	3	118	138	19	277	73	46	589	1484	158	113	1987	0	7755	105	134	46	195	0	16	70	346	1234	2416	27	1174	732	731	0	4218	140	489	36	192	52	268	173	4	338	0	5930	5	173	3780	159	1911	265	1	0	22	262	508	97	303	4	2	0	556	377	6	68	107	42	119	1	256	462	540	16	14289	23	7788	3497	185	9	208	22	0	1	697	6233	172	24	2	19	80	369	1648	462	0	2	0	7	317	1191	11	330	139	134	9	34	10	386	647	38	0	639	0	73	692	2716	20	173	608	147	275	249	165	13	34	672	50	558	1349	6	672	32	27	36	69	1810	586	27	182	145	906	43	306	18	107	173	628	299	16	0	1763	9	269	282	39	108	276	4850	133	108	575	0	0	47	36	641	0	149	228	1595	75	153	42	164	2	5	701	3	1	21	145	72	107	5	0	9	57	0	0	0	1	7	1	5	404	71	226	0	18	379	35	1	67	18	0	179	958	22	45	3	0	3	77	120	283	28	215	8	1	5	2	85	1159	0	51	85	63	416	0	0	0	105	0	12615	3079	0	54	1773	4622	0	19	0	0	685	0	8	0	23	1570	0	523	0	76021	35	95	843	2380	0	220	591	124	58	3	102	123	545	21	244	3	145	50	97	210	205	87	5345	89	440	310	175	213	429	2	78	535	6	908	0	193	2751	25	949	123	709	75	97	27	211	1209	482	153	475	80	393	238	79	1014	72	80	2	4	92	64	16	1	7	48	0	29	115	7	1	0	6	23	522	384	307	168	0	12	40	64	8918	1167	185	5548	203	8	181	252	98	234	0	27	0	252	268	20	18	319	47	253	359	0	0	0	0	0	0	0	69	0	0	1	0	0	2	0	0	4	54	0	0	0	0	0	0	0	2	2	80	0	0	8	49	76	0	0	260	0	0	0	0	36	0	0	0	40	0	1	0	0	1	1	1	0	0	0	0	0	0	0	1	39	0	310	0	637	18	86	1	0	0	129	4	0	1	144	1	0	3	1	0	0	0	0	0	3	0	2	0	0	0	0	0	0	0	62	1	13	0	1	0	0	193	13	0	0	0	0	0	128	0	2	113	0	0	0	0	854	0	103	0	0	0	8	0	0	0	18	0	0	0	0	23	0	0	0	61	0	1	3	0	0	0	148	1	0	0	2	0	1	128	0	920	0	2	237	309	0	33	9	1989	205	4951	59	238	65	728	83	22	2	93	30	128	114	38	1	0	206	43	0	118	2	21	7	4	61	7	310	0	0	19	186	4	1	1	127	233	770	20	1	124	116	437	7	8889	3	0	0	0	129	86	76	3	128	26	95	62	7	73	1	1	30	10	9	5	10	94	130	1	1	6	6	0	0	0	105	0	4	176	0	0	47	2	6	2	0	113	80	172	230	51	77	11	550	308	57	32	5	0	357	177	73	14	35	0	8	30	429	38	0	0	19	0	4	2	12	5666	389	47	42	278	497	295	6	192	0	0	38	614	4	43	130	81	60	78	56	116	37	82	100	1063	162	66	133	35	4	79	169	96	756	537	92	64	10	364	199	182	33	14	108	186	340	32	343	118	141	161	562	29	567	26	286	148	423	4104	572	23	13	951	511	261	2542	47	209	394	10	238	1098	152	6	0	0	1	115	177	193	177	32	10	151	2	0	0	33	23	206	4	404	824	10	6	4	62	551	12	737	1	383	200	6	79	0	0	0	0	1	1	24	87	14	0	0	118	2	21	0	1	14	2	0	22	6	6	0	0	207	7	0	3	2	1	0	3	0	0	0	0	0	0	2	0	0	0	0	0	0	0	0	4	0	0	0	0	1	0	0	0	0	0	0	0	0	1	2	0	0	19	0	0	0	0	0	1	0	0	0	0	1	0	0	0	0	0	0	0	426	69	1442	19	248	50	1804	70	13	1340	576	72	49	6031	137	1626	591	566	1055	660	123	564	41	854	694	649	153	308	90	2736	525	108	59	145	35	31	415	196	5483	3	0	1	1078	1	0	4	173	563	6	0	0	182	172	757	166	0	0	1	2	13	13	1	2	2	0	1	1	0	1	4	6	58	237	1444	100	381	684	554	225	73	554	16436	1369	665	16	270	27	144	209	3106	462	897	2874	153	209	384	596	638	118	441	6	974	131	210	88	109	32	2990	4490	1247	145	384	121	60	7279	176	1	9592	928	507	581	211	158	5187	22	1490	114	98	104	1004	259	5	80	1266	0	365	1775	4727	1246	118	1054	362	751	2854	2047	672	6520	15262	90	58	977	424	499	375	3284	360	635	782	893	230	437	1123	9	694	457	339	3026	93	1435	1899	840	3211	3802	570	568	1408	218	172	86	106	746	526	400	853	3211	52	74	45	16	40	438	746	194	673	14	85	565	81	590	14	95	123	0	126	629	334	5	889	35	354	33	531	413	181	207	1040	344	2243	119	1	114	450	1	0	0	3	0	0	2	9	1	30	56	94	0	2221	243	273	719	143	1984	6	65	618	1538	149	9	298	74	327	577	44	3	10	23	425	107	162	500	153	49	37	944	169	30	546	1047	122	766	37	55	677	609	1310	7	407	5	0	883	0	0	140	43	77	32	73	22	7	83	1621	149	153	1178	301	734	1946	59	8	1241	91	105	440	192	375	847	406	154	228	3243	18860	3	130	62	272	99	238	4	58	459	0	1	0	0	0	0	0	0	0	0	0	0	0	1	0	0	0	0	0	0	0	766	55	315	62	257	81	323	197	1	266	77	20	438	585	26	0	361	1934	58	92	21	182	43	197	82	24	116	122	73	640	241	462	238	4658	452	290	2528	220	56	161	7251	78	1031	610	85	285	370	3	0	58	84	532	0	657	8	2	981	126	363	170	112	601	95	378	36	26	384	0	0	130	53	156	0	2	76	161	244	101	126	1427	24	2	25	0	0	5	495	19	562	418	5520	1653	152	81	101	92	0	0	50	608	508	166	127	346	310	1	59	1	12	0	101	120	291	174	449	4742	181	1880	330	376	238	152	598	255	1245	0	11	17	1008	19	106	512	62	187	242	119	83	5021	675	209	444	4	76	560	136	216	293	39	78	73	96	360	5	5	0	15	0	2	48	11	105	1912	233	1090	529	104	700	1073	521	398	423	0	0	5	3900	568	394	387	246	43	21	47	1141	38	1037	122	35	289	699	406	7	213	3	426	3	683	179	276	296	120	97	109	58	437	0	96	314	220	13	270	165	92	65	42	81	77	45	378	187	90	1122	4371	123	468	202	4350	203	3	483	750	607	142	5	106	4867	86	221	626	921	30	279	955	2339	65	220	130	2167	0	2	2	2	1	0	698	1021	1	0	19	55	125	320	8	404	287	1478	147	1150	2648	35	1	2	624	1	4	351	85	6080	842	360	7	0	0	0	0	256	756	329	1347	356	0	508	0	0	1	7	12	54	92	59	586	89	230	13	1219	279	889	339	0	100	222	808	1150	2163	3653	993	693	229	349	1599	2257	173	178	1478	2425	0	0	60	544	127	455	252	1414	139	169	55	54	36	108	397	8067	4728	6516	5206	7327	2304	1072	270	170	35	174	17	5	818	2244	326	1022	267	45	3	52	4	0	1	0	3	1	486	222	224	200	713	992	286	45	1	1	560	170	0	7	0	155	12	0	21	1	900	1238	457	13	248	315	1563	226	172	159	127	853	813	884	1	469	9	740	8	40	6	124	133	532	425	0	30	517	8	2296	594	0	2	149	2	64	977	5090	29	0	4	11	135	1842	375	0	3	109	960	430	63	1512	25	307	573	98	1070	1	4	2	672	22	86	451	25	214	1284	422	0	21	640	10582	31	127	133	209	541	988	251	157	319	497	379	0	173	0	0	589	82	0	299	235	57	3	1868	46	10	1	39	219	0	107	36	210	85	105	0	67	1	0	1	0	15	32	376	1	81	117	461	414	635	1253	237	1207	620	27	656	338	77	26	200	18	26	8985	15	3	1036	310	297	265	322	280	1235	726	283	53	33	6	1	85	45	102	7	17	2	1556	4	114	828	381	9	205	317	24	83	13	49	7	36	324	139	210	1	133	53	97	52	223	254	583	335	43	176	133	21	16	139	238	91	198	156	346	3987	408	0	1836	644	25	120	2131	0	584	822	845	71	777	0	0	0	5	27	28	22	257	1	72	148	143	5	6	0	34	65	109	648	6922	94	421	91	44	0	77	0	204	5	325	206	0	73	99	0	6	4154	90	370	861	305	0	4	117	397	2	0	301	170	70	18	0	11	2	65	1	74	67	81	9	1265	190	1160	57	6	93	211	6071	39	12	184	567	196	13	4	126	150	0	6	12	279	0	9	157	441	306	423	127	55	4	0	385	304	13	1107	182	598	9953	1048	1632	920	526	25	1216	2956	49	457	279	38	28	0	368	0	7	0	0	162	1	139	0	10	33	21	1	1	24	0	159	4	34	28	133	10	113	32	2	261	6	17	7	0	380	163	261	76	251	645	2161	0	1	16	85	22	92	3	185	5	140	0	0	8	21	1	1	4	118	52	1	82	14	99	26	52	400	0	6	3	9	5	14	241	35	0	148	12	4	460	138	370	59	401	27	6	0	0	261	338	19	18	6	11	44	10	1755	114	7	17	33	169	30	79	186	2	4	47	81	29	65	1	27	0	5	59	296	33	2	15	50	101	23435	0	15	2	0	194	117	532	43	182	159	55	0	220	5	506	0	10	0	0	1	26	5864	2	383	13	1534	151	11	31	294	134	124	11	4	28	0	54	38	148	1	0	0	0	5	0	679	1147	1061	1	406	196	447	135	73	45	4	51	4560	39	59	146	156	93	460	812	532	1755	1063	0	12	0	0	8	3	121	375	3770	31	2	281	378	188	96	26	121	151	0	0	2	1011	126	0	156	180	438	397	44	295	1390	25	6	265	68	139	1	118	134	29	48	19	15	40	20	1	1	218	20	10	139	45	45	12	2	26	79	15	1664	442	600	185	17	170	0	0	3	19	32	0	2	50	121	6	66	3277	18	536	965	58	697	181	8	53	360	198	2	51	528	156	152	52	163	570	165	247	137	282	435	427	55	1055	491	43	4335	316	64	223	379	708	256	2	4	0	561	306	174	31	600	23545	783	2	10	0	1	152	52	1	4907	12	19	209	401	77	168	2437	512	889	358	1517	998	1	3	299	171	19	17	20	5	2630	64	192	153	63	1146	347	554	127	1185	3267	28	1	305	2020	160	9	1088	509	2658	1	0	64	4	3	165	426	0	89	153	794	0	192	83	537	123	3015	1630	501	16	495	1352	121	502	3099	281	32	693	630	160	397	29	287	47	40	35	52	580	0	33	673	67	481	13	864	679	175	194	11	0	63	720	1329	813	8424	166	248	407	108	104	30	38	11	168	3321	82	2	252	93	316	710	441	172	117	185	70	1125	0	4	336	598	505	98	168	560	857	1891	1	208	186	466	758	12	17	285	1248	680	1765	87	76	1458	295	341	387	557	31	3	1752	355	884	867	119	145	3182	108	304	419	409	240	65	1091	176	4629	134	791	492	110	14	5060	811	509	1938	7	95	1289	141	403	34	153	580	1	484	863	52	3	146	115	140	238	13	160	247	189	3	266	1123	352	391	103	354	512	368	25	8	45	64	339	482	187	99	470	33	90	941	337	487	0	162	1041	37	3	199	618	789	133	24	433	0	36	190	425	347	23	1283	1264	2443	1295	297	23	1947	448	92	871	2	214	1056	82	109	629	0	81	766	90	249	0	818	114	1136	5595	651	155	194	20	148	42	38	568	3502	1425	138	2032	1	331	798	341	0	0	70	123	411	44	64	404	5	9	509	67	125	313	43	0	611	40	223	333	743	304	3074	987	292	78	6657	302	17	99	834	228	404	377	129	165	341	418	124	0	1456	2213	152	28	219	0	1	0	1453	13	458	93	455	27065	7680	289	103	162	105	2099	114	466	16	852	362	277	113	708	0	165	144	126	129	269	158	1275	1376	83	1365	518	1230	95	160	214	614	397	264	0	9	530	15	378	134	879	1445	325	1402	148	206	65	182	55	148	80	1156	632	174	110	268	19	92	208	29	0	0	1022	9	595	135	62	1525	148	0	906	54	65	474	351	926	0	70	38	153	102	19	70	333	132	72	251	56	231	161	144	119	168	345	3	168	318	1129	19	16	28	264	16	849	23	2756	64	192	29	323	1069	347	729	1951	667	269	10	5	13	24	108	87	87	70	0	4	104	15	2	57	1	34	18	11	0	1	0	1	0	0	3	41	6	0	435	9	1	0	0	0	0	0	0	0	0	0	0	1	1	0	0	0	0	0	0	0	0	0	0	0	0	2	1	0	1	0	0	377	9	11	59	6	50	0	34	14	50	0	11	0	14	18	21	175	9	10	1	14	113	0	32	16	69	5	0	6	2223	2695	1	0	1102	3637	389	113	409	190	591	68	33	119	43	19	0	9	0	31	2	94	1	29	103	8	11	81	59	2	1	97	891	49	25	9	0	0	0	3	1	21	13	239	4	0	23	32	8	70	285	192	203	464	3	14	6	71	784	0	0	41	9	39	11	93	146	79	82	2	9	428	225	26	32	1	67	94	0	0	0	52	915	322	757	11	2	18	902	34	88	150	64	540	1	0	112	7	13	11	2	185	3	0	0	0	0	218	118	310	78	20	24	19	0	10	15	40	473	5	1895	392	823	333	367	46	8	602	5	1	152	54	7	650	270	1354	4	46	21	783	576	0	434	107	727	83	346	39	47	183	49	13	179	280	178	192	417	67	65	180	5209	503	380	72	3	192	12	5	77	5	0	15	0	16	0	520	7	272	59	41	3404	0	41	1933	4273	108	47	287	199	52	1	896	48	28	6	6	79	133	0	31	2	62	4	36	78	10	46	0	36	0	1	1457	62	46	1	5	5	0	41	33	9	15	0	9	4	15	0	0	26	41	0	0	4	0	60	8	18	320	116	0	0	5	12	7	29	60	402	58	12	26	10	18	63	13	36	7	6	2	1	0	3	503	102	0	22	11	7	4	261	12	24	0	19	1	0	31	14	105	34	11	0	5	0	0	70	7	0	0	8	2	2	1	8993	652	512	623	655	1699	1964	0	2	1	127	87	0	22	211	0	1	170	2	8	164	44	34	68	0	17	41	20	5	168	157	0	6	0	1	4	0	143	61	3	12	1853	735	33	279	8	7	42	58	27	11	85	3	0	0	397	397	59	2	4	7	0	186	780	1	15	3	136	4	0	0	0	3	0	125	1372	369	32744	1	0	9	4	1	7	14	1	22	135	2081	8	73	42	530	1	6	10	9	4	3	4	15	7	3	1	59	331	1	79	78	4	6	11	6	15	756	111	109	25	440	503	0	72	5	2	16	7	3	38	1	373	217	4	0	46	0	13	13	0	12	6	31	5	9	14	10	34	0	10	12	2	0	4	11	74	0	7	76	0	1	1118	628	54	0	1	139	7	0	26	24	4	2	6	0	16	1	14	0	7	6	9	0	12	6	49	0	0	1	0	3	63	6	2	2014	304	0	106	0	0	29	0	1	0	0	1	157	227	0	104	2	30	0	880	2	31	5	0	34	0	1	4	0	9	2	2	380	4	1	0	7	4	532	1	5	900	824	549	162	281	1	2	37	1	61	23	0	0	0	5	0	1	1	4	12	1	52	519	0	1	5	39	28	104	60	0	13	5749	84	39	570	5	1	12	243	0	36	26	0	59	19	20	31	2	110	1	10	0	28	0	1	0	0	0	1	12	0	11	7	900	6	36	7	81	1	951	12	10	0	0	5	571	225	15	1	28	128	0	434	1	0	503	0	2	0	0	80	0	2	34	4	6	0	20	0	2	55	14	18	0	0	2	1	19	2	2	18	0	3	767	8	429	936	270	17	370	113	541	30	100	141	1392	1069	271	683	6	0	0	6	0	24	1	1	13	9	4	37	4	65	2	113	1190	3114	14151	192	236	700	423	979	187	637	277	375	247	0	159	10618	297	0	8	3	1	3	10	40	8	5	0	17	7	0	14	0	0	2	2	3	5	9	2	24	343	1	10	14	16	3	99	32	32	1944	1	61	32	1	2	229	17	30	0	0	106	5	3	6	1	29	3	4	6	12	33	354	9	46	7	12	2	1	0	1	25	24	14	20	1	1	15	1729	15	7	35	4	10	3	15	0	3	2	0	4	1	62	85	15	1	0	0	513	1	6	0	0	6	857	1	2	5	2583	506	0	1	13	6	33	15	1	0	4	138	0	18	205	1183	1	385	0	2	1	14	99	12	43	3	3	52	147	344	364	1	112	2	1	16	3	8	68	65	0	2	0	65	102	37	133	2	69	12	67	124	367	211	0	6	7	4	0	16	148	1126	174	1076	0	0	0	1	10	0	1	3	0	2	12	0	0	2	2	1	680	2	0	0	14	5	0	0	11	0	0	0	9	1	3	2	30	1	0	0	0	21	0	31	34	2	0	10	11	3	18	8	12	1	1	0	1	41	16	4	62	8	1	0	0	7	1	9	1	35	8	0	0	4	0	3	2	0	1	3	1	3	3	24	40	27	1	2	0	2	4	0	93	0	8	0	0	3367	37	28	0	6	1	16	6	0	0	0	6	30	8	0	2	0	0	4	27	20	3	12	0	49	20	0	6	14	6	0	11	0	7	1	0	0	1	4	25	10	115	975	424	37	3	13	29	3	5	2	3	15	0	9	1	1	18	1	1	39	6	6	24	5	0	4	2	0	0	0	78	0	2	1	1	46	6	3	3	3	47	0	0	18	80	0	15	5	2	3	1	5	35	0	1	0	0	2	0	0	20	0	0	1	1	2	4	2	10	2	8	2	27	39	0	0	0	5	3	31	1	0	2	0	0	0	0	19	11	0	0	16	1	63	6	4	11	15	36	2	36	13	1	0	16	0	0	9	4	0	7	14	26	5	10	9	6	1	4	4	0	14	31	0	1	2	7	0	1	0	1	0	1	3	0	0	14	28	0	0	0	0	1	2	0	0	1256	5	5	2	0	1	1	8	14	0	0	14	16	4	0	1	0	1	2	0	78	20	205	0	1	2	72	8	6	0	42	196	1	43	0	2	1	0	52	0	0	0	6	1	564	7534	10	11	4	1	1	1	2055	0	2492	3	0	9	14	39	1	0	1	5	3	1110	4	38	2	2	0	5	0	0	0	5	2	28	0	2	1	0	21	1	9	3	21	3	2	4	2	2	23	0	0	0	2	0	13	333	2725	0	0	30	50	6	1	2	0	19	226	3793	0	14	5	6	29	9	38	12	15	61	444	0	230	1	5	0	177	44	0	23	3	2	9	0	3	0	0	5	94	3	1	3	7	0	10	3	0	21	1	0	12	3	3	1	1	4	6	1	28	7	0	0	2	6	3	4	369	14	2	1	5	0	0	4	32	3	0	39	7	0	0	1	34	10	47	2	0	5	1	4	2	10	4	17	39	85	0	9	2	38	12	0	0	0	0	2	2	4	3	0	4	3	27	6	0	2	57	3	0	3	0	0	1	27	20	8	3	6	5	0	1	0	698	3	0	0	7	1	1	0	1002	190	47	0	0	59	6	1	0	0	2	6	7	1	14	3	0	0	10	1	4	0	2	0	116	76	1	2	0	0	128	0	17	2	13	0	0	4	203	21	88	11	414	3	35	698	28	2	0	49	1	17	8	0	2	91	11	4	18	39	3	0	2	0	0	0	0	1	1	5	29	310	2053	1839	1	0	8	28	25	321	218	0	138	34	18	9	18	109	17	485	36	45	87	5	1570	178	1229	30	0	230	0	1183	1	3	433	640	0	186	840	1	3	12	10	36	1667	40	3	38	1	72	309	342	0	1	694	301	205	1742	0	0	1	334	51	12	1	10	2	30	10	6	8	15333	0	0	0	1	5	1	11	4	10	1	0	0	3	0	0	1	4	0	2	1	1	0	1	0	0	11	17	3	79	39	0	4	16	1	0	1	0	412	155	182	160	139	138	536	209	139	0	17	6	0	0	3	5	11	13	18	0	0	11	3	1	12	0	3	8	6411	1	16	1	0	17	14	7	0	2	121	578	54	452	1979	291	181	42	30	100	64	0	7	4	2	0	47	3	0	0	0	0	10	13	2	0	0	1	2	5	9	7	1	2	7	23	4	851	217	845	1	9	1	128	2	41	34	14	34	0	0	1	1	1	16	11	2	27	29	50	16	2	32	20	15	103	1	0	12	0	4	7	785	0	0	0	7	1	4	1	3	3	10	0	0	20	2	4	14	18	3	0	4	20	0	12	2	3	4	0	9	12	0	4	0	3	0	2	2	43	0	0	0	2	1	0	305	0	0	0	1	3	0	7	0	0	1	0	14	10	2	1	4	3	0	0	14	16	0	0	21	5	8	0	0	0	1	0	0	4	3	38	1	1	0	9	3	13	1	2	0	1	2	18	9	1	1	0	4	70	0	0	1	0	0	0	0	2	0	0	9	201	247	1210	1	0	0	6	2	1	0	21	1	5	0	0	0	0	10	2	3	0	5	1	1	0	1	1	17	5	16	0	0	0	7	1	31	10	0	0	4	92	1	1	0	5	5	16	3	0	4	20	3	0	0	0	118	16	49	7	6	1	34	8	36	0	0	0	0	0	5	0	0	236	1172	1	44	0	0	0	2	0	0	0	2	2	0	0	0	5	1	1	10	4	0	1	0	0	0	0	1	30	0	0	7	536	0	3	1	0	8	4	16	2	0	0	0	90	0	0	0	0	4	1	0	22	0	1	0	0	1	0	3	0	0	0	13	1	2	12	0	1	1	0	0	2	0	1	1	0	0	6	7	4	0	9	0	0	0	3	0	1	2	11	54	0	5	2	2	5	3	0	1	2	3	118	2	16	66	1	0	4	13	19	8	0	17	0	1	6	6	21	13	5	29	49	2	0	10	1	10	3	9	1	27	9	0	7	8	0	1	4	2	30	39	1	341	0	3	1	0	1	4	0	0	0	3	6	1	1	1	0	0	11	0	67	1	0	0	0	0	0	16	0	0	1	4	0	2	0	0	3	0	1	0	1	0	4	0	6	0	8	0	4	0	55	37	0	1	0	12	0	14	0	0	0	3	0	0	0	2	6	4	0	0	0	5	5	4	0	0	0	4	0	9	0	1	13	0	3	0	3753	215	1	0	2	0	1	0	1	5	0	1	0	0	1	0	0	19	1	2	0	0	1	4	4	0	0	0	1	0	0	0	8	1	1	0	0	0	8	5	0	0	1	0	3	0	2	0	0	0	0	0	1	2	0	10	4	0	0	0	2	0	0	6	16	21	0	0	0	3	6	2	900	1102	937	804	108	38	206	504	932	446	462	170	2834	707	763	1846	486	7391	1191	861	3	8	1968	0	54	0	63	0	0	0	0	46	111	19	16	117	182	2449	6	0	1	0	2	7	0	0	0	0	27	0	0	2	7	1	0	101	4	9	7	0	14	0	7	2	0	145	3	74	30	7	2	0	0	0	0	0	6	0	270	892	572	26	0	0	298	0	5	0	0	2	1	0	0	0	0	9	0	0	8	0	3	1	0	0	0	10	42	25	5	0	4	6	1	0	4	6	0	1	0	0	6	2	1	0	18	24	13	1	8	1	2	3	0	3	0	0	0	0	1	1	1	0	1	3	9	4	8	0	3	137	1	1	0	1	1	2	9	6	19	0	42	0	0	8	0	0	4	0	3	23	7	22	21	2	11	3	18	0	42	5	2	2	11	7	8	7	10	7	9	2	16	247	2	3	7	8	10	9	0	1	0	0	1	2	7	0	9	2	1	40	39	3	32	35	9	3	0	12	0	13	73	0	2	0	0	26	33	17	1447	0	19	59	0	6	0	1	5	527	106	4	0	2	46	10	43	140	1	0	34	0	4	0	2	0	29	0	0	0	0	4126	14333	23	1	23	10	0	27	5	0	0	1	1	0	0	3	16	3	24	0	12	6	1	23	1	3	62	8	0	2	0	31	0	3	2	46	0	0	0	0	0	0	4	0	0	5	0	77	0	6	5	25	18	7	3	5	4	1	50	605	835	115	3	115	1522	19	17	0	20	13	0	12	1	0	2	13	2	0	0	7	3	0	6	0	11	6	38	4	5	517	80	399	0	6	1710	748	341	0	0	0	10	3	0	0	1	0	1	0	4	0	0	0	0	114	749	78	0	0	2	1	0	0	0	2	3	0	2	4	0	0	5	12	25	1	0	18	3	3	0	1	0	0	2	5	2	0	1	2	0	2	1	0	0	0	3	2	10	31	4	3	3	0	0	0	546	6	1	1282	692	1313	79	302	1	5	0	0	7	19	2	0	2	1	29	19	5	2	4	508	306	36820	250	151	153	0	1	0	441	0	6	0	0	247	373	0	6695	10	0	55	0	399	1498	136	4	116	85	71	288	0	66	1137	795	6463	660	252	812	462	2390	2	2929	0	287	1737	15	752	7	1176	859	2024	45	155	4032	2483	15	1741	5	3	333	25	46	551	5890	22	366	0	435	54	303	963	268	57	1508	0	1	582	12	550	215	3	3154	21	52157	108	102	6727	266	4	317	2062	480	190	232	539	1981	1490	1	0	2	1	18	7	0	3	4	0	1	12	448	37	670	62	178	93	486	41	1483	232	3	1545	726	2456	1910	490	14	0	2083	238	5204	5975	3223	7507	113	3503	203	1183	153	488	0	62	1705	21	138	5	0	0	1	0	7	0	2	8	0	0	0	0	9	3594	271	320	144	229	638	138	3	4526	2097	928	4853	0	241	1937	393	4	0	0	0	0	0	0	0	0	0	0	0	0	4941	707	54	729	5841	484	154	38	1543	1193	4899	4	191	296	3	0	18	0	5	0	8	1	0	6	4	87	0	0	2	1	0	1	2	0	649	1769	1351	2008	1112	133	12	0	0	0	0	0	0	48	0	148	934	96	2859	688	707	907	469	31	191	41	1632	126	105	51	20	410	1588	455	34	121	5	930	1745	1243	128	11	854	1025	645	105	94	32	8	95	542	169	1	20	609	821	87	1283	94	120	588	790	357	199	296	3	101	89	51	156	512	163	173	45	734	1109	1	7	10773	380	68	939	96	1374	42	487	0	390	545	112	1426	380	1454	456	679	15	0	165	116	492	54	315	917	150	431	243	264	767	622	12	184	14	1	19	121	135	58	521	87	38	0	9	1	13	29	460	124	0	57	111	2356	35	217	350	731	193	787	275	5	0	66	22	185	1027	253	1	136	455	4	156	332	624	204	2410	300	46	86	547	29	935	761	861	5831	210	156	528	904	258	300	10	306	1098	29	815	941	301	170	53	928	283	117	238	314	574	869	80	210	637	0	0	0	0	0	0	178	124	67	293	219	71	50	6	19	7568	579	1133	1952	30	0	9	26	721	4	1	143	264	0	1307	14	1748	35	204	19	444	0	0	231	1678	51	449	581	4880	615	2	10	1	13	1181	49	36	249	75	81	496	1338	2000	0	154	0	477	83	4	1097	486	2	253	277	1982	341	7	73	275	2568	1180	3	18	421	129	1774	136	323	2287	169	3	1275	178	806	1337	1481	0	201	1087	0	111	493	178	910	1398	364	89	9	369	320	96	8	273	95	232	816	85	6	197	781	223	370	358	461	143	194	115	794	1418	66	24	1	12	4	126	40	164	26	5	830	1536	910	195	232	1681	182	45	619	123	230	266	3310	2	292	540	1	0	0	2	0	0	10	282	28	215	2	106	238	0	0	50	0	1	1	0	9	186	1152	275	19	415	204	14	876	188	0	1	153	1767	8	320	360	0	3	46	15	222	19	394	0	144	1062	571	959	357	182	505	69	169	78	279	378	270	306	42	1358	305	882	66	112	10	33	160	6	61	3	537	261	1423	757	463	938	118	25668	1833	2728	675	134	94	518	412	657	1122	1117	1311	698	314	55	540	291	769	37	259	372	285	185	3	3868	68	10	2181	1	1665	710	522	420	568	4066	77	158	324	195	554	417	99	488	130	139	52	34	178	630	146	728	980	35	97	270	847	1095	53	12	425	471	174	0	1290	240	82	14	65	108	1581	107	271	263	74	132	72	2807	33	44	1048	0	3	69	612	1448	613	361	72	209	265	367	466	0	0	4258	1	77	687	424	327	122	44	604	2480	1848	1747	118	2	194	7	257	120	2141	49	349	590	6	2	14	330	23	881	23	3	64	547	430	17	114	0	584	2	170	54	734	1492	9	43	88	483	135	214	241	346	206	319	443	619	543	68	3117	76	5	0	4	251	232	164	2	2	44	126	276	6	6	729	343	480	25	155	0	277	72	300	307	385	0	157	0	11	771	157	173	161	1735	5	97	0	2695	206	573	1044	995	817	1	2	0	12	222	35	452	4438	55	0	198	118	35	234	589	21	88	26	76	139	227	1112	88	73	291	2044	136	423	376	36	2685	582	110	295	316	212	174	175	372	390	68	1077	647	0	0	0	0	2	0	71	0	0	0	0	166	0	12	17	0	763	59	17	80	2	10	8	0	0	133	20	121	41	179	1176	319	48	96	381	101	678	6	133	181	492	917	218	6	0	198	84	447	2465	451	334	765	1312	5	5	23	16	962	1275	104	6	223	4	4	1	26	457	394	246	262	712	23	2251	113	57	818	175	177	61	664	299	451	90	70	4923	90	387	774	186	1	196	40	81	605	1109	419	399	364	312	32	11	968	222	82	2110	817	193	118	8	401	123	88	35	25	288	346	1167	38	458	796	569	51	77	146	132	28	346	60	124	253	450	139	3244	179	38	1102	4562	322	108	1728	247	8	75	92	893	853	97	2181	27	820	372	1794	190	2146	270	0	578	161	643	333	621	128	91	125	6	0	1148	701	887	452	92	73	70	113	137	597	235	83	411	2942	236	726	171	0	0	598	641	64	181	82	919	460	405	378	30	216	394	3988	155	675	1389	878	2	1	0	405	167	144	208	292	54	168	101	43	189	1	1599	143	65	115	125	2	60	291	74	125	618	303	196	919	586	574	404	81	36	367	312	33	1035	129	165	404	0	2	1	4071	348	25	0	1	3	215	6405	47	2	474	931	0	35	51	676	97	18	187	7	439	16	80	679	163	16	94	110	253	950	522	1750	119	295	59	26	340	84	432	64	22	372	57	523	0	77	344	238	523	148	47	552	408	27	190	77	30	0	0	154	7	126	865	133	130	77	0	366	243	2	294	99	202	11	1	31	125	3696	81	19	10	3699	1475	963	78	59	38	57	270	4	1	2	338	17	0	77	60	23	4	468	290	119	3	403	423	224	1090	307	307	24	1069	1056	917	65	393	1049	69	73	149	53	384	6	208	34	47	157	119	32	567	2133	926	336	40	343	165	1029	240	251	23	229	4	36	733	6	393	8	334	7163	1	24	127	13	278	284	356	100	39	69	185	402	139	278	64	576	215	35	583	293	62	28	88	5	856	1272	1546	736	172	0	59	1167	47	113	141	1009	508	1082	163	943	2062	711	123	11	463	123	70	539	234	290	159	12	93	11	7	720	326	5	88	4400	88	39	708	148	120	90	100	604	77	293	571	1745	110	77	211	91	20	169	180	230	571	129	4388	2	414	416	7	0	6	19	1028	102	801	4863	1	87	142	108	56	994	350	5	4	0	58	3	37	706	45	35	10	12	189	23	184	57	1520	215	690	135	656	376	1271	585	564	607	478	17	2093	73	233	844	219	1619	938	6	52	1264	32	72	201	325	1475	455	268	394	11	158	35	25	202	2329	185	759	304	25	323	132	117	1964	1276	57	410	394	339	1334	27	572	68	320	131	1624	797	5	1	487	123	59	21	1822	1	0	419	182	603	101	104	106	180	85	17	296	606	18	101	150	86	237	208	2055	91	81	69	5779	75	22	853	349	76	270	0	92	328	52	12	44	44	460	686	2	6148	98	142	546	188	882	1	491	49	1321	1035	45	1258	636	175	33	91	234	241	574	84	165	1584	117	0	323	176	78	299	187	0	0	119	214	29	4	5	151	204	12	177	345	116	1	0	1536	1346	114	2	2122	223	150	11	17	5082	4249	100	44	330	695	603	83	406	208	161	520	140	309	66	225	0	0	6	260	160	11	46	1687	270	1	343	448	566	212	175	58	32	5	1699	352	1336	698	18	44	349	133	1269	702	19	237	135	533	742	135	2	447	1	2800	13	877	279	3192	97	470	1247	2005	0	85	43	353	486	67	3	101	68	1	0	481	4	723	332	1106	2377	127	0	8742	200	92	120	136	553	76	31	26	41	2641	487	23	40	42	601	1	932	246	0	2	1373	360	452	0	294	110	579	639	727	2190	606	592	989	129	190	819	101	26	2698	1748	114	108	144	414	430	82	512	565	254	1612	61	373	156	27	1	8712	0	0	182	337	3265	8	4	0	0	2	0	133	3	138	36	1145	278	172	4	239	533	2	102	643	28	877	519	469	717	1047	261	23	2	6	55	18	99	1341	61	583	331	38	1070	152	753	0	246	145	16	0	4	6	207	0	19	2	87	12	3	2	0	7	0	253	1	1	7	162	0	84	8	3012	67	9	23	8	4	73	557	106	229	168	472	97	436	60	164	262	200	357	419	1193	11	426	439	652	126	170	365	448	1	327	611	1511	133	306	549	214	3	0	0	0	0	115	38	58	146	84	1	0	2	0	0	0	417	177	996	368	1098	219	1	880	342	321	105	60	32	32	769	401	156	0	0	0	9	279	230	203	938	521	38	437	74	360	284	921	188	237	467	424	135	211	37	208	695	38	169	3	4	22	1	54	3	2	651	52	157	0	0	67	545	205	0	1254	791	437	323	205	263	626	1030	40	103	794	694	25	10	392	110	24	3	0	99	166	7151	177	0	2060	2	214	962	271	904	1908	2	17	47	303	75	26	19	4	0	1408	6	864	809	2125	0	3	21	1214	499	1364	140	196	0	64	124	20	55	1	60	127	330	1916	364	1	41	202	494	52	171	1485	170	75	0	0	0	0	1	685	0	1281	246	266	15916	2	13	4	0	0	293	2149	7	3	17	0	47	272	1	230	38	10	1023	710	20	2398	383	18	858	954	17	54	426	23	307	8972	248	60	58	549	555	0	549	86	501	44	197	0	265	22	268	4	52	70	32	122	305	809	58	520	265	2986	171	1217	78	44	49	276	1188	159	852	794	451	557	13	81	12	1310	82	139	167	204	240	1053	312	116	43	60	10	656	50	0	501	506	872	35	78	559	395	420	96	217	56	36	517	511	51	686	4488	5321	4	242	301	13	469	227	87	1612	49	21	17	2271	2294	218	17	3334	197	182	157	6279	815	1252	4	495	20	300	2	0	0	1406	2	240	129	15	180	1099	129	273	141	27	4	0	6	802	2	521	346	680	61	1144	146	0	113	163	1032	280	102	0	3	0	0	19	359	0	28	79	1155	280	88	272	191	51	219	332	0	103	75	107	556	3	273	52	471	104	471	408	11	24	0	34	428	13	0	0	5	1	742	11	89	44	420	960	100	283	99	1111	436	1951	585	332	188	564	237	6	1470	202	1	13	0	2	322	12	1857	299	35	213	1	295	221	4	0	521	143	187	2	0	850	500	3203	100	4	1	67	4336	1305	251	141	87	44	208	80	1215	133	131	7005	801	157	248	602	470	187	1	2638	41	116	1116	2983	235	1269	337	185	157	1223	584	10890	13410	478	1067	652	0	0	222	907	0	98	0	6	32	69	925	58	31	28	530	0	61	63	892	217	929	277	45	190	69	541	153	522	381	235	36	752	5	0	12	238	0	1655	674	159	513	566	74	2004	103	1376	1299	921	2934	228	101	5241	25	381	307	1424	1118	1522	2	553	0	1520	500	1932	60	225	136	34	22	131	91	1254	419	755	319	251	1108	282	229	386	741	459	5	2	160	1608	95	23	212	34	4505	1808	7643	243	2169	564	4	916	29	85	511	45	173	205	177	419	256	62	332	566	3	174	345	34	68	908	44	2194	188	6596	232	91	4353	568	11950	219	748	1273	58	231	550	24	3	191	10	59	5	486	99	5	1402	2305	20	30	0	55	1	494	18	8771	399	188	11855	5	27	98	26	333	12	16	346	600	88	407	709	105	54	434	665	982	1960	0	1	124	26846	9490	40	84	327	240	185	256	696	22	165	289	58	4	4785	934	1505	1576	1258	48	1326	53	234	445	132	42	53	807	238	5	302	105	13	594	2935	9	78	180	0	387	32	4	43	880	458	1286	79	3	308	46	1	74	67	368	108	80	162	0	0	0	1	0	0	54	59	1635	119	94	179	73	548	1140	0	41	128	3513	673	235	233	1445	247	2285	1	3	796	2897	37	427	12	93	7	37	929	52	26	109	749	171	29	1212	2	0	0	1	56	153	13	285	13	24	218	280	447	882	435	7	18	358	28	347	7	2	11	169	41	821	329	833	4611	1330	676	2902	127	214	275	395	730	31	110	28	71	964	126	5991	0	108	54	53	104	1152	5	219	0	22	24	1888	123	94	1	176	0	0	44	571	295	655	82	1560	98	5359	88	462	1648	1292	484	2253	637	622	1	1631	84	279	875	331	587	66	61	44	415	29	0	4	0	0	0	16	127	118	423	523	0	22	433	4	441	132	402	30	791	434	142	218	103	419	0	609	0	0	13	6	1	33	143	16	285	41	8711	8	12100	477	779	2	294	43	56	52	197	27	0	1	0	2	403	423	35	150	4138	726	612	381	410	629	82	40	32	164	62	37	288	311	520	76	454	14	3868	603	354	124	1109	2	96	86	31	2059	9	129	498	0	761	6	7443	356	21	29	0	0	5609	26	13	264	3	209	960	190	0	909	0	2	664	154	200	191	233	1102	3802	451	409	68	0	10	13	0	202	717	627	253	152	258	1660	48	99	1	0	4863	7054	781	2	184	223	202	812	527	1472	576	0	138	351	208	334	214	376	486	278	3	341	212	394	338	112	383	694	11	53	466	266	0	694	19	392	3709	266	124	669	7	87	1095	141	107	76	54	243	140	192	336	355	52	213	80	229	1179	223	22	694	5	52	300	214	1480	49	1684	90	820	454	294	1429	1302	35	41	55	628	246	441	195	59	440	150	397	29	398	95	454	141	1322	37	0	856	444	230	75	10945	501	4	100	68	129	246	178	61	182	90	374	140	188	471	184	124	133	199	0	83	212	194	54	320	1	258	3335	170	4916	77	1900	98	733	0	40	258	144	20	189	314	26	7	4797	105	47	34	2047	3362	114	62	55	319	189	789	88	89	750	1732	33	281	91	12	240	1	12	63	68	191	204	95	1574	174	1295	38	250	1	83	44	117	45	12494	2	33	13	108	421	599	0	0	55	392	29	100	10	113	74	702	98	264	651	119	152	8	84	78	0	153	487	0	144	78	2250	2311	505	201	217	1259	287	265	834	49	17	84	13	121	174	99	672	3754	0	95	2134	290	174	169	86	102	66	80	511	149	46	875	88	1695	43	9	5	46	5	50	422	357	195	8	731	246	2	52	1106	103	1884	98	150	145	676	504	1799	34	161	764	109	1124	173	120	602	3	984	47	1729	1569	88	107	177	115	0	607	112	541	6	0	327	19	169	258	336	341	0	3801	40	576	1464	645	1380	50	219	1528	0	1	3	5	733	146	509	1392	0	296	789	591	19	0	2	415	0	725	199	4	216	351	1591	30	363	923	36	1854	147	6	0	62	531	140	497	81	0	0	3	0	241	169	22	0	4	0	52	320	97	566	132	0	595	39	458	679	6	243	0	0	81	6	119	79	12587	861	333	4418	463	5333	6	141	343	95	2	132	1357	510	0	13	1	0	1	47	1140	62	592	364	1056	362	916	632	112	172	373	483	200	15	1017	664	30	284	73	87	87	5	274	600	40	278	3	652	187	171	985	1301	102	649	2944	98	331	2007	43	4709	224	588	2	866	2	710	27	56	61	651	849	84	47
"SAMN03072390"	125	0	2	0	10	0	0	2	1	6	61	77	14686	1708	646	106	10	2	4	1	2	5	1	1	4	172	23	23	2104	1017	17	47477	118	126	104	127	539	491	353	771	644	255	937	264	854	79	775	0	2	0	1199	167	12006	1	5	1594	10071	658	120	1431	0	0	1	142	44	806	159	1	1	206	961	1	400	520	36	0	92	102	44	575	194	5	9	2	516	0	0	10	30	1	67	5	71	3	2611	994	293	1538	11	922	1176	231	719	693	37	329	221	975	370	135	1066	1	404	182	113	12	5	231	33	6	797	988	284	335	3	32	42	1	272	88	695	32272	0	48	18	285	17	0	173	265	821	467	256	330	623	750	667	1215	214	10	143	327	633	1	913	73	205	24	3465	773	320	119	588	501	692	184	206	385	420	1441	1103	181	1	105	547	1365	1942	1111	719	562	0	2	140	173	29	283	719	0	750	722	0	651	12	0	350	968	205	230	12	629	2100	1114	274	41	79	471	483	1027	127	76	835	228	1580	320	188	256	622	0	809	906	202	2	104	1622	325	507	152	120	217	306	14	0	1	1441	182	154	382	135	290	66	1506	194	156	0	758	381	115	971	465	260	81	257	721	60	1	3	745	257	743	0	0	1	50	2	4	2	0	1	2	0	0	0	0	2	118	114	0	3	1	0	4	13	1	3	0	82	123	0	272	3	26	1	1	0	291	461	1	1	4	1045	372	226	445	81	3	158	30	0	0	1233	21	127	0	0	2306	0	172	2318	435	72	1	83	1967	73	3326	161	7	3	1	275	0	3	93	280	0	0	1	0	1	3	45	0	547	212	642	123	273	27	98	540	23	12	193	0	1032	879	122	277	786	113	2596	3209	6	0	2	4	615	477	690	803	3	2	16	0	2	0	0	0	432	6620	54	583	702	3	9	11	53	6	1177	263	54	201	1325	83	1914	129	0	87	492	1374	256	0	144	495	222	682	10624	0	155	65	28	232	23	962	0	167	0	0	223	0	0	2	359	728	493	2251	301	178	470	70	43	141	899	155	614	749	178	176	312	193	248	16	339	63	73	67	5	118	390	129	422	364	87	158	250	214	995	3	314	165	25	20	840	46	427	31	128	35	34	3188	18	390	112	1571	257	122	596	62	49	176	563	688	302	505	26648	126	531	1473	126	1134	234	1184	1069	106	71	0	4	321	504	113	1602	78	74	109	5	387	1	709	413	3	819	17043	3	6	603	333	38	437	314	84	419	825	118	37	2	4	260	452	245	20	857	1183	926	238	936	110	173	321	57	11	1128	96	382	515	4	521	257	787	71	690	474	281	318	1	7	271	147	2251	860	382	2	188	119	252	25	46	68	344	2	258	46	443	0	1663	16	2187	337	188	1	12	2	829	96	174	220	257	34	157	196	2946	1252	4	3	2	128	187	2	21	167	783	159	901	110	612	4	218	143	385	295	111	102	26	44	497	363	757	24	163	5	269	15	1283	488	833	197	693	0	31	102	78	8	217	86	502	291	0	363	244	1276	187	161	71	6	17	28	2	0	7	163	302	715	4	19	198	84	466	44	135	4	224	53	22	66	2803	173	0	111	2434	2	0	8	0	2	0	3	0	178	1465	20	6	2	8	1162	330	130	102	866	1401	0	1300	849	1	4	364	290	348	6	1499	648	127	480	8	4	9	114	486	0	4	165	1097	210	4	0	440	373	12	368	182	489	236	161	7	278	2	356	264	1	1	0	1	2	202	122	5776	0	1269	204	52	128	4	7	23	3	2	4	288	10	615	5	811	33	194	82	327	0	282	183	1921	11130	18	107	19851	7	32	219	675	0	316	0	265	1144	325	2294	2	0	21	2	70	13	471	892	400	148	718	1	1	0	39	1	2	0	0	8	218	63	0	353	1011	0	373	85	165	2	1005	0	0	0	1	6	0	43	1	108	893	3	285	21	267	0	0	1138	2628	0	307	7	0	0	39	0	4	0	0	15	14	59	1	0	225	199	3	36	0	3	0	0	59	16	0	0	17	11	7	1	0	7	35	12	489	0	2	41	517	29	1549	310	753	252	117	663	1	0	142	2	11992	32	82	0	319	461	88	330	320	287	183	503	442	224	709	811	216	269	661	42	312	18202	0	483	377	277	116	363	1002	174	368	792	459	245	43	0	221	847	1327	717	1067	452	3	137	62	695	385	1455	182	106	642	851	45	154	508	298	9154	949	9	0	231	185	426	10	2	324	0	2	24	45	197	3	582	228	48	4	285	1886	12	496	1069	1	908	96	225	3	1208	265	1	393	960	0	0	327	32	223	123	458	368	4	0	1	438	41	9	112	253	2875	69	924	1	235	306	96	683	690	495	163	227	3	7	28	653	0	442	1	0	2934	524	0	6145	2114	19	45	471	6	267	736	851	858	162	1409	2	33	5	0	117	10	13	490	1	23	15	420	6144	127	250	254	512	787	1124	30	213	3331	27	355	4224	2666	0	308	135	15	48	433	587	1578	14	14	18	303	127	241	1172	9	1060	836	0	1	609	533	143	118	159	1342	107	1	1	78	6	14	0	7	12	3	2	3	7	2222	13	15	539	208	187	0	7	161	429	16	0	0	266	525	30	243	1	3202	498	7	11	2	10	8	5	155	2	285	141	58	260	1	61	0	3570	1	18961	909	82	0	158	293	642	31	104	156	277	9	2	9	0	1	3	341	229	135	10	192	2510	2	1899	27	450	247	5	62	1250	3307	278	4940	2	9	18	0	5637	0	354	465	25	28	421	963	380	205	162	140	26	402	95	42	420	443	0	141	69	490	2	1	375	1551	1092	1449	607	484	617	4	32	3	1	570	228	289	2	610	69	218	409	1	17	60	959	1	16	88	341	9	82	0	72	68	255	58	719	9207	437	334	127	467	282	568	290	79	64	78	195	264	407	730	3319	7	295	410	157	6	15	1430	565	3	6	191	708	13	394	0	1	917	587	319	30	19	133	6	103	820	47	2	3037	4	197	643	63	293	485	38	16	29	3	0	126	1502	133	23	513	1	23	47	262	101	1	230	3	548	235	539	510	262	4303	311	996	96	36	21	10	22	311	224	654	2587	1	0	369	198	443	980	25	296	91	85	3008	8417	0	130	107	146	12	705	0	1	36	31	79	3	11	27987	2	451	2	235	92	43	160	74	2	41	0	19	552	140	475	187	102	0	139	695	3229	163	77	499	818	397	12	585	852	14	231	945	199	191	1216	267	590	732	191	61	63	580	0	1	2	25	1923	3639	29	2	72	252	246	21	566	223	240	0	200	943	1470	24	7310	333	207	302	211	308	47	405	5	1	101	116	1370	14	1	88	1	4077	1586	32	233	695	721	139	0	0	0	54	1275	2	36	14	1	56	45	14	793	124	0	1	0	0	173	12	430	5	1	660	425	47	5	0	138	389	851	11	131	524	1	4	3735	147	573	0	0	289	0	1	614	595	6	55	1	5	7	146	1	1528	195	1596	0	590	5207	115	994	3	0	2	5	1958	1206	2173	38	109	3	3520	109	181	192	762	309	99	232	284	0	0	2	2	54	152	154	275	44	2036	825	1	128	1	70	149	0	22533	804	199	2646	375	185	604	42	12	492	180	67	1	0	22	2	319	67	1	6956	111	13	172	102	325	771	39	670	311	187	132	358	49	511	83	48	176	27	76	413	478	1485	8	13547	2060	187	166	800	67	287	117	300	72	25	1723	172	185	21	512	152	180	66	216	158	1450	283	1011	811	95	63	1130	389	957	106	227	579	1	200	5	4188	37	241	280	250	451	130	86	285	1	5	0	30	4	2	14	14	0	1	81	0	112	1	140	538	89	495	378	291	2	858	261	3	5	0	690	0	33	9	2	15	471	10	5	16	0	592	15	4	188	145	654	69	1044	6	9	3	0	462	0	13229	1109	1616	1866	165	1470	0	3	0	0	86	343	17	713	307	580	0	16	350	2	264	35	120	98	549	294	153	2138	1	3	161	231	12	909	73	754	2	99	36	2	43	1229	1415	127	4	38	4	3	470	235	5	554	1946	1	1	3	0	5	0	3	21	481	0	0	0	106	1	41	137	12	16	14	435	149	1386	18	63	0	0	247	64	5810	34	527	461	186	583	48	22	250	493	82	224	2035	66	2	58	0	5	1	111	5255	145	23	0	302	75	1	556	34	547	4	5	517	3039	259	1	0	1	6	0	274	7	388	43	119	19	273	1173	233	1	863	3	435	53	3	34	3455	0	1	2	0	0	8	703	36	295	954	365	7	1	2	579	237	170	0	460	918	0	125	253	0	1	2	351	320	0	35	0	175	1145	2	6751	541	239	168	454	1072	518	472	972	1276	11	32	34	0	2	2	7	156	469	42	1	3	384	1476	66	680	366	30	195	142	281	5	18	0	1	382	11	942	0	2	3	280	0	3055	8	5	10471	94	155	3	13	458	1	425	563	34	796	82	128	647	129	199	576	164	149	43	1034	1	1	734	44	915	270	159	47	930	418	26	104	5	14	67	63	179	45	1089	49	154	583	25	0	10	3	95	599	0	460	7	427	0	1	0	156	7	179	244	0	0	5	0	0	0	0	17	2	3	1	1	2	0	4	103	0	2	74	70	43	0	6	175	49	0	2047	52	1130	73	0	1323	626	502	222	0	7	1	1	33	10	8	5	2	0	1	2	24	0	75	184	708	202	36	182	207	279	0	741	60	1	33	44	1	888	2	5	3	0	3	1	0	1	0	1	15	1	10	8	38	61	3	3	2	0	0	0	0	0	379	38	273	0	9	56	172	716	318	211	21	251	910	1079	14	320	1790	287	296	95	273	1	1312	180	98	264	563	380	2	1976	1	1	4	0	659	52	165	16	250	9	619	46	115	11	0	218	214	856	945	7	2	10	290	54	35	1263	7	6	592	784	2029	332	5	34	13	5	3	3	555	465	2	833	1	0	0	0	0	1	434	5	24	3	1292	264	2	7	900	124	135	97	9	1	217	1	1	2	10	766	10	351	904	482	1222	4	2	391	3	183	231	1	1	0	7	4319	78	1	4	99	301	3	2	2	13	63	16	9	359	37	1	0	0	142	0	24	136	118	328	0	286	241	5	5	218	539	1	92	344	185	138	680	238	362	0	8	258	230	522	41	48	103	0	674	549	90	57	162	933	844	328	1114	449	215	190	52	129	6	6	375	1	4	41	507	299	1064	2	115	57	172	1548	1880	184	19	0	0	27	315	297	102	138	413	405	29	295	264	850	524	141	274	347	366	72	0	43	3	34	6	104	11	155	530	181	753	507	581	1129	153	2	1	341	829	58	835	38	67	1377	530	126	36	322	3	41	0	116	29	52	225	227	11	2	17	83	65	127	207	532	488	134	159	141	186	66	298	36	0	0	0	4067	202	385	123	51	3	0	0	0	0	0	0	254	628	408	297	736	61	2302	192	203	115	189	48	247	138	139	13	454	278	36	0	1143	498	117	12	4	1814	1	2	2	0	228	1	39	293	68	826	31	0	38	685	442	66	16	1	278	607	968	543	392	616	444	71	147	3	28	590	194	31	41	19	315	31	13	9	0	3	255	200	95	80	108	0	98	1669	75	481	1063	8141	1	383	106	1020	282	476	0	199	141	2	11	0	9	1293	792	72	364	461	147	3	171	4	110	729	0	1703	1	1	3	3	1472	52	113	1007	0	21	2	2	268	2	175	3	297	86	0	311	8	4	198	58	0	0	16	150	229	165	5	6	19	53	40	159	0	0	1	0	0	7	5	4	0	0	45	1	149	1043	3	30	411	65	0	181	2230	29	26	0	7	119	14	2	5	331	1140	130	10255	508	1594	314	225	11	0	240	25	0	68	0	3	1	0	2	1052	10	3	16	35	2	5	0	43	504	49	6	3	0	41	1	0	9	11	2	9	123	188	1	946	834	765	229	379	1045	1000	302	0	2	161	106	29	312	7	134	175	365	692	197	73	239	768	1451	585	86	16	20	34	15	55	111	107	1	184	50	52	827	207	81	8	337	13	1432	180	325	109	43	200	5	323	14	0	0	86	986	8	298	9	360	329	2427	914	0	46	1	79	542	0	630	35	0	280	50	0	1784	24	595	0	0	383	143	1347	9	147	0	2	99	332	151	394	1226	314	18	170	2	0	15	108	264	5877	0	0	0	726	671	25	0	1	207	353	0	1	312	144	35	560	17	16	107	4	43	191	5	3	0	3060	95	161	345	0	779	237	1	3	141	0	149	278	51	104	425	0	136	2665	106	465	208	2	780	478	4	112	590	202	731	37	1	226	1	0	88	64	1952	498	20	122	0	1633	1950	206	425	75	125	1710	831	81	195	557	0	151	39	136	2	179	345	37	128	8	16	220	8822	315	201	349	0	22	396	336	96	992	376	330	230	30	378	624	456	181	73	29	36	3682	73	10	2448	479	257	239	16	27	185	629	5660	38	3457	568	107	62	390	575	104	495	520	324	633	285	126	149	3	789	209	11	17	54	1642	518	12	9	917	928	18	206	996	870	718	314	2257	191	287	291	2	255	155	29	1	145	88	292	0	1	0	407	0	184	455	134	245	1577	5	1711	8	81	83	305	116	1623	1	58	0	2	63	920	49	2003	57	1	447	241	635	0	53	5	216	1	164	41	116	988	250	8	0	382	7	815	262	40	4	736	154	218	12	1479	141	30	210	0	1129	228	137	30	1	2	1	1	185	73	32	7	363	47	197	1	263	248	71	229	7	3	36	421	70	64	19	9706	94	29359	14	180	56	50	55	71	10	2393	561	4	238	76	430	259	327	490	1222	38	176	143	7	6	88	126	7	217	215	1286	555	26	158	25	137	19	190	405	402	2256	26	28	0	139	0	409	85	0	53	592	987	249	271	8	2	0	16	256	609	528	441	3	14	75	160	344	384	133	39	27	1951	397	3	17	3844	38	475	0	904	4	203	116	107	43	156	14	0	519	0	71	182	144	748	405	371	302	10637	392	48	9	20	4	1	13	11	173	6	5	0	128	139	0	5	0	5	217	0	1	14	41	12	113	2	7	2	4	8	5	49	682	338	1396	754	0	16	492	5	522	371	2904	21	465	609	35	45	83	11	0	774	0	141	1	0	0	2	2	218	293	209	349	4	254	236	0	0	1	14	779	401	3	0	0	1	41	108	4	2	673	22	1280	76	134	8	74	1830	349	0	5	319	1241	28	403	9	7014	0	0	165	121	3	0	8	0	70	23	51	405	438	1158	216	1814	11	106	121	11	11	22	19	125	457	214	67	250	54	26	6	403	658	3	1	0	1	88	715	144	1	608	845	3716	5	0	1049	4	4	3821	2	58	1	0	964	1	135	1084	50	503	3	7	5	288	101	229	3	56	0	2	4434	1	0	1	0	0	608	0	11	6207	485	1114	10	59	21	34	99	5690	478	3166	0	0	140	330	761	211	31	1798	6	1	37	14	186	542	149	721	383	1071	188	0	0	10	0	53	10	828	192	0	209	0	161	9	6	50	45	366	254	154	31	0	4	0	9	16	126	584	7	0	21	14	21	0	0	9	229	51	9	643	2018	76	4	150	62	491	575	1	3	141	237	1	0	0	179	35	2178	43	69	252	1047	105	14	589	1594	0	145	149	0	1	197	110	186	17	3	29	2	142	64	128	6890	12	443	85	1659	9961	370	304	152	752	4	90	4349	826	1	1	446	154	6626	232	893	0	191	53	245	367	1166	2741	151	51	6442	2	408	254	384	888	194	510	52	550	199	251	1511	22	97	3	36	65	159	213	300	896	190	4087	475	336	97	258	1713	16	8	352	658	188	165	309	232	89	581	7683	0	68	535	2	4	957	3	1	9	54	63	1490	13	3	0	2	7	241	6	124	1	322	22	216	702	22	5	151	834	30	1181	73	555	1	0	0	197	59	181	943	128	180	869	164	47	0	121	3052	44	834	16	33	203	116	1760	40	355	1	710	2	1	288	129	42	3	277	170	1	56	0	0	40	15	44	453	892	336	161	3	1562	193	413	7	0	280	148	245	33	204	438	0	0	5	90	284	9	295	88	812	365	127	13	4	48	55	129	49	7	35	243	1284	7	167	440	3612	1	2	0	39	229	77	88	86	4	496	140	183	1	0	194	335	332	777	102	176	103	51	2	57	86	2	1	172	1478	740	1	211	125	242	0	2	44	144	25	230	1	424	4	110	276	10	168	1312	111	125	25	2	1	193	0	0	0	0	0	24	0	1	2	0	405	248	38	0	999	0	0	283	2	1	0	1	0	8	0	0	0	0	0	446	1	134	101	48	166	44	179	0	0	0	0	0	0	0	0	0	782	1125	570	36	12	6	74	1	519	291	63	104	108	455	39	0	91	73	4	9	101	0	0	3	102	130	1407	247	231	102	45	71	552	72	6011	8	2842	694	608	3	199	0	447	223	258	25	158	0	449	702	18	0	31	235	102	209	116	307	130	1391	0	337	320	15	62	1	42	6	561	33	235	507	12	220	3002	140	162	2	56	140	1	191	19	8	83	476	353	1308	0	12	0	15	0	92	29	3	99	531	518	160	35	1054	210	172	6	864	156	128	188	22	764	9	576	0	3562	500	114	624	924	185	1	25	414	145	1	536	3	220	1	0	269	128	271	741	90	367	1	2	6	8	4	2	1	3	1	17	162	62	305	1	0	4	12	113	17	67	57	0	0	0	2	4	0	63	449	240	247	0	203	94	219	334	712	230	582	0	162	3	218	48	238	262	885	12	98	99	21	379	45	151	51	1	163	4	1085	991	16040	83	1145	669	2	0	695	2	0	836	211	1	93	0	2	74	5	4	59	854	0	0	50	212	443	208	194	623	798	105	647	240	322	116	367	100	95	0	56	1795	147	46	36	965	2	0	219	500	1156	842	848	83	27	754	10526	148	820	93	3	9428	106	44	0	0	0	0	109	310	10	10	115	27	2483	161	920	159	175	41	604	836	34	259	1	0	243	269	1994	661	189	135	550	5	36	139	0	141	401	473	2	1364	662	5	35	63	26	15	133	325	287	199	2	18	170	7	567	2179	5	12	0	0	20	403	110	691	245	130	100	429	333	1	316	4	23	202	1354	0	13	77	3919	1731	4456	3	7	0	96	6	165	0	42	0	19	29	1	55	5	13	1374	0	1	1	1167	135	141	155	8	210	1844	104	3	105	0	165	34	1209	400	1816	1914	0	666	11	308	3	0	68	1660	13	265	47	0	12	6	490	2529	510	0	17	144	914	0	0	0	0	0	213	1779	294	406	3	0	170	362	956	1102	5	99	11	480	201	6	75	1323	6	1769	617	56	304	3213	43	116	919	1545	8	191	1	442	102	113	118	131	179	1363	3	0	6	22	170	45	36	1	532	17	142	651	1797	4	5	4	159	1057	62	254	2	118	0	0	8	0	1	3	205	0	0	86	88	2	537	199	413	158	99	55	0	845	454	66	219	9	7	8	152	216	121	3	5	2	379	106	266	983	957	17332	0	0	0	3	4	24	97	25	8	152	13	0	1	68	275	2474	31	116	260	29	21	189	18	1	44	1	28	481	1053	95	836	528	550	1094	4	4	7	5	21	5038	604	153	0	0	1	8	106	0	0	2	326	53	56	299	385	197	105	588	1368	19	137	988	179	363	2434	70	1	1254	232	414	6	453	389	0	123	524	174	689	10	698	0	101	332	1034	102	109	770	88	406	64	209	147	150	9	3925	450	353	1112	50	550	254	70	223	81	138	494	353	610	266	42	1686	714	0	159	73	1222	671	466	64	930	0	19	0	0	1	1	1	33	2	4	1	0	0	7	107	254	1176	1502	655	1	981	0	34	3	692	28	317	0	0	0	0	1248	431	167	211	4	1203	229	243	300	730	66	4	30	0	157	308	16	918	179	14	3	84	165	272	540	70	222	1267	159	40	10	1	356	159	132	0	37	70	875	1005	42	0	5	5	55	318	68	67	99	337	1110	126	5	399	62	616	846	177	80	180	518	22	641	0	451	662	100	107	88	319	2	4	5998	26	8	406	67	140	1265	221	46	100	846	599	114	1788	898	309	18	0	57	67	117	287	85	96	1	155	4360	782	195	206	8	150	106	62	34	3	35	14	47	294	6	284	151	930	126	131	66	98	129	110	80	24	126	2	469	203	27	141	274	207	220	1321	201	6831	96	116	4	96	69	0	400	7	539	4	16	824	460	1	183	2	20	2012	1	0	440	9	333	157	418	26	18	6	0	20	0	0	1370	2464	350	11580	117	52	668	240	10	0	16	0	5	175	1	8	16	229	66	16	2	1210	315	234	150	13	1	2137	101	733	11	11	107	1	2	18	73	368	17	7006	352	3	1	1	271	0	1	401	523	11	0	3	29	0	9	0	0	0	12	381	0	31	641	103	114	0	0	0	3	3	1	128	2495	1	179	207	55	0	550	6	2	215	1633	148	18	251	0	305	402	0	0	250	1	1815	475	1	37	58	2	85	21	209	48	1	1315	78	18	3	25	16	282	4	170	252	26	1043	5	155	247	103	209	138	278	4	0	318	151	1	703	768	2	81	378	688	2118	53	4	18	420	270	618	711	1	1970	308	22	15	3	31	3	7	0	0	0	490	756	57	1934	97	479	1	5	127	0	0	0	631	31635	1128	846	3084	61	0	611	0	595	380	1075	943	18	177	106	44	432	21	3	1	1	1057	24	16	104	127	3751	20	368	3137	299	62	217	19	370	471	0	4	0	17	38	1	271	529	140	1125	177	28	59	11	173	1	355	0	2	219	28	95	54	875	511	342	723	246	720	325	56	67	0	121	1335	2006	268	962	994	1397	2103	3795	62	699	32	26248	381	745	1382	121	2	31	3	890	6	52	130	491	572	60	48	39	206	833	704	524	227	85	7	290	776	185	59	1627	0	1	41	714	3	194	1	248	108	27	10	33	282	91	292	70	1	1156	27	418	2	388	1	256	194	162	444	325	204	639	7	0	427	522	11	44	2739	15	402	20	239	206	9	404	3209	2445	40	1	336	27	308	272	126	100	432	1488	221	2	5015	296	214	47	76	286	28	3722	850	250	516	486	0	0	87	14	382	554	310	190	26	121	9	11	23	20	101	22	10128	353	1	5	179	0	4636	2548	69	244	677	0	5	361	384	781	6369	120	76	734	47	88	6600	0	0	5	3	204	148	300	2	2669	0	1	0	2270	87	18	1	4	36	9	9	779	116	13	123	0	2	0	0	0	4	3395	212	1058	0	29	5	3	1	300	1056	49	585	25	7990	54	56	149	21	606	168	541	0	5	9	3	1	112	454	13	1	60	57	27	1940	1036	19	2	0	3	4	51	8	61	730	1273	168	1	0	1	0	63	52	242	3	0	20680	29	174	165	1078	5	241	644	2	20	7	772	414	17	8	335	6816	23449	733	434	3	309	1	2	142	253	128	779	1455	256	1061	434	256	1270	467	2347	629	2	51	380	534	137	9	137	191	268	7558	188	32	23	234	174	0	6016	663	743	897	0	0	549	128	1160	109	71	1	66911	0	0	0	0	0	0	32	795	0	6	0	2	2	0	40	1	551	942	2495	11969	668	43	591	264	5	106	4	0	0	0	0	0	0	0	118	1152	0	4	85	0	360	4	2	0	135	0	0	505	0	0	0	0	0	1166	23	1	170	749	136	2567	111	617	39	167	889	1	2	0	222	331	203	1516	32	1055	915	280	829	148	1447	609	354	638	85	179	81	265	0	179	800	343	532	1123	39	484	200	1875	33	31	21	104	252	617	332	849	1	2155	62	41	90	20	23	259	2	4	306	4	0	206	1587	404	330	10	279	12	0	0	0	0	19	6	1	4	0	88	57	21	1331	1	5	241	303	8	283	112	427	51	0	2	249	0	0	0	1705	607	0	0	172	25	613	125	56	268	213	1	9	112	31	58	690	11161	152	0	0	759	6	0	2	179	48	142	0	18	121	2414	285	1	614	4125	654	357	112	1222	377	2	112	0	79	3	467	356	1	1001	0	1	35	0	1	0	4	0	0	1	68	0	1	7	69	1	0	0	5	130	8	259	0	0	2	18	0	1	3	110	24	163	190	0	0	4	5	1041	0	0	0	426	90	225	239	1541	61	1	44	0	2	3627	1204	9	813	59	129	4	0	83	0	0	0	367	673	12469	3	454	496	39	206	268	256	0	0	181	0	0	135	8	28	163	326	732	0	2	150	310	0	0	0	81	64	135	0	114	2401	5	242	53	54	32	626	236	429	946	1327	2875	51	524	408	219	86	10	180	0	19	191	61	1	350	0	1994	750	165	37	529	726	163	41	77	63	15	131	25	11	525	60	76	254	6740	1102	340	335	148	52	84	263	0	305	1210	141	0	195	413	147	1	115	258	139	416	30	503	253	68	1189	317	171	657	125	172	0	34	43	14	4	10	0	1	864	374	357	1017	219	260	680	1269	30	312	616	667	5	0	34	0	0	1328	6154	17	60	1027	72	233	1	0	1	1764	245	500	498	250	754	4	0	6886	58	156	312	252	1	0	0	0	0	0	0	0	0	0	0	1	1	0	0	1	0	4	7	40	268	1	199	73	441	239	9	250	20	1150	1183	10	267	44	447	0	41	251	3	212	1072	626	1350	0	606	832	878	550	43	7	4	221	1492	301	298	2	251	407	217	7197	138	1121	14738	71	0	410	11	10	827	2368	5	672	766	359	0	1168	282	933	378	112	339	1099	166	8	2	569	93	0	13419	1473	352	1351	82	620	530	551	423	251	0	0	31	118	1104	349	5	1	202	172	0	332	166	230	24	30	183	257	857	131	217	202	81	551	145	1	212	400	11	503	2	12	72	16	0	1	2	167	415	2	302	364	290	246	2016	0	408	203	4	4	1	13	1	11	0	20	3	335	722	1534	973	6568	3639	1	721	1510	2	1035	328	1997	0	360	900	2604	2954	2	1431	2	1369	210	1806	2	27	0	0	85	311	1	4	367	359	58	48	126	1	103	85	319	6	188	3038	68	396	7	1018	459	32	60	8	122	3139	194	67	3	1	54	889	64	1267	3	507	1138	198	388	183	282	319	985	669	489	333	1648	238	1129	112	4	141	1308	105	16	3	149	384	318	2630	5	950	176	933	0	55	72	895	0	352	888	271	118	651	32	0	0	673	79	4092	25	890	589	239	203	89	1	0	4053	122	1229	396	1079	33	1622	2392	106	52	7	2	0	1	0	521	911	261	242	37	522	303	889	286	11	12	0	117	2	663	342	166	0	425	284	1114	89	254	822	1948	374	0	66	263	7657	2509	547	2187	634	348	63	1942	7	33	77	1559	311	43	141	114	12181	1	318	30906	0	22	1012	0	3	2611	76	1293	10	563	0	166	537	622	1	0	21	0	105	22	21	0	3206	8	453	93	12	0	206	113	1340	0	53	0	122	2255	569	2049	983	47	1275	3	0	0	0	145	183	0	0	1	141	2	0	10	176	994	334	538	935	795	202	129	1871	140	7	101	7	30	945	498	234	474	52	3	21	3	4	7	532	8	4	420	1103	391	429	0	3151	72	0	89	596	0	3278	111	593	4865	6091	6	479	420	61	158	135	3	5	259	146	240	68	227	82	5	2	321	153	100	0	5	948	0	0	855	10	408	324	909	317	677	722	3	0	1443	4	686	792	872	205	0	25	1386	132	714	0	71	103	447	23	560	239	310	79	1106	16	4	1	1	1	2	0	108	189	849	1463	2886	6	427	1	6	1	17	0	14	327	0	0	8	0	0	0	0	0	0	0	129	102	1725	1	0	80	504	118	1	409	620	260	12	89	228	0	8	57	224	162	823	1	354	145	199	56	39	3	1	2	1162	81	211	227	521	1	172	240	6	2	2	0	315	117	57	838	304	319	32	166	0	188	1423	116	14	464	253	436	120	187	218	1121	15	198	48	461	0	4	5	23	0	5	4	2	0	0	0	820	666	274	130	1343	588	5	0	1	2	569	0	148	245	9590	295	37	33	15	579	138	0	133	232	98	147	463	12	2	34	682	164	5	1	1152	5	24	30	123	4	19	690	59	111	627	13579	29	524	46	2007	482	893	0	2	130	234	211	340	391	14281	20	0	0	0	34	13	0	4	2	0	0	27	359	260	1149	656	48	16	1	1	16	0	289	18	237	148	4	2	1	0	1363	209	1	334	0	180	0	504	0	0	5	231	636	186	213	446	11	114	2255	609	34	38	0	1189	67	581	443	788	2136	338	178	212	203	6	836	731	408	873	106	177	2536	268	364	0	4	204	369	13	96	432	987	808	357	743	2647	55	4	13	7	0	0	1	0	517	0	117	1220	321	247	27	276	1572	87	189	315	199	31	92	1078	14	967	0	112	221	2	34	67	164	9	1281	565	1	59	44	953	189	0	8	76	0	306	104	86	875	129	46	4	373	16	447	1353	681	103	53	110	208	0	71	441	166	2	20	7	27	54	518	376	43	60	59	77	265	35	659	689	282	119	56	206	579	375	330	185	15	14	645	0	33	1656	148	95	0	28	38	2	0	7	0	121	145	292	9	93	1078	101	142	874	2	3	36	2072	723	0	5	24	673	127	169	158	50	0	694	1942	357	613	699	817	239	364	86	1116	0	0	0	0	0	1556	108	326	920	3232	478	11270	10	206	2958	124	30	870	5457	135	665	1	1140	591	314	921	4	51	1235	7	3445	253	354	5	46	5	4	6	2	6	73	244	8	283	1	3	0	1695	129	8	674	49	3	7	1	25	0	0	0	0	0	0	104	1	68	424	485	2327	1	2	407	37	0	4	641	952	0	459	1135	135	245	5	0	0	115	2	1	0	18	46	1109	1025	155	114	105	1482	96	11	65	1944	184	15	158	5	5	569	598	439	328	36	27	140	3	1985	1	38	0	9812	448	36	501	38	894	23	83	449	333	196	2	238	670	0	600	0	1	20	582	6	159	497	272	814	150	104	9	116	747	362	10	10	0	215	325	21901	28	0	571	355	334	42	40	0	766	312	330	1025	2837	171	426	27	181	97	0	0	433	125	23	218	11	15	12	20	2	291	23	5	0	1251	0	94	6	50	2	446	230	31	526	2875	12	76	14	45	182	549	133	4	364	161	7	538	537	4	934	0	40	718	0	0	0	365	0	226	533	12	1	61	710	76	4	441	3442	274	360	18	0	1	7	2	5167	48	12	13181	614	51	193	40	102	5826	2433	710	2	38	172	2	46	0	211	25	2135	10	234	80	714	211	176	1211	297	1	0	444	16	3598	2690	307	2	319	203	1	0	3	822	4	74	214	214	0	0	1670	10	112	0	694	1521	1151	994	238	274	3	0	1	0	1	0	0	53	62	333	16	168	205	13	299	10148	3	213	484	1	64	0	1429	2132	0	99	194	5	1039	100	753	0	3	1	0	5781	10892	977	163	269	342	0	344	12	171	8	378	404	66	205	49	0	0	86	127	2	0	1	1	456	71	0	0	10	3	0	531	13	76	75	7	867	0	96	40	291	1300	288	713	457	284	454	712	63	235	5	837	2209	14	189	40	93	188	636	618	216	228	167	67	0	17	537	68	496	118	405	19	140	14	37	1	0	1	1	1	81	91	1	14	3	50	1496	614	198	1	322	2	1006	2	11	149	625	52	185	1051	397	0	2165	24	0	1342	357	2	681	189	1498	167	1	130	296	373	1559	444	144	799	1204	128	89	443	1115	178	837	179	17	524	63	769	1016	2316	371	98	0	51	14	3	2202	149	19	13	91	169	54	39	782	6	46	1906	13	7	5015	206	77	124	362	615	974	15	442	676	112	465	376	19	57	11	39	139	515	2741	0	363	15538	5	6	209	194	3	507	240	613	331	1058	245	418	166	422	128	11	59	0	261	23	0	209	1371	399	341	150	1054	220	0	1258	22	65	810	773	779	166	593	268	57	53	6	1171	471	923	121	1539	1423	439	964	157	844	6	2	385	996	2	1	38	685	133	15	0	8	33	269	861	157	607	54	9	2340	11	239	129	171	1	1	141	6	2149	175	341	2	92	50	3	276	19	480	1038	605	5	0	1267	23	1	6	2	200	11	1175	82	6	373	965	10	56	4	28	492	2	0	396	48	240	87	1810	432	119	20	143	231	1120	235	1	1	1	101	20	3	729	37	1	24	257	124	844	273	717	0	1212	290	237	879	1375	0	3	0	213	2	6	2	2	1	7	151	172	391	26	302	166	634	92	71	224	26	119	187	46	356	402	730	674	236	24	649	1779	95	552	0	3	2	71	869	665	361	376	15	26	1	3	3523	564	4	124	976	850	0	662	189	53	225	34	191	0	2120	623	841	192	9	70	895	102	41	22	78	62	418	171	125	66	25	26	861	0	1228	321	845	243	172	4	292	2	105	1258	380	172	250	701	450	909	120	49	17	1358	2	0	80	417	139	238	122	151	424	880	1062	1057	867	307	89	0	0	741	1	484	145	294	166	64	94	0	305	16	85	46	25	85	1	10	98	1	3	0	2	239	560	1	450	35	467	31	3	0	90	254	4	862	373	85	501	215	352	29	118	2027	908	428	807	876	406	11	985	1042	96	1009	423	129	43	251	800	734	295	142	7	1631	21679	336	165	0	0	0	56	47	18576	410	304	70	500	50	321	1163	0	44	797	4486	3323	3	198	829	3	449	0	406	84	7	57	33	541	0	0	0	0	0	0	0	28	1125	152	379	53	1	29	0	1582	1214	39	1	11	1826	0	5	573	304	1956	0	1	142	22826	0	97	4808	1276	930	360	85	509	3716	831	688	6854	1364	699	1	2	2	112	1	84	2	395	266	1388	412	543	5	31	3	1316	11	3012	79	1018	42	340	8	22	89	879	191	454	9	108	72	0	3607	414	423	423	363	358	1296	145	288	277	603	647	389	60	0	0	28	223	0	1402	215	64	17	4	118	2	0	107	999	1631	887	309	241	415	183	124	8	4017	227	22106	1	664	1	478	1	309	806	65	71	4321	39	38	0	0	988	49	258	135	52	731	651	68	0	0	2	1	0	2306	1023	304	465	744	1321	287	295	261	3422	550	3	994	703	301	1184	163	53	828	2	96	1157	1103	8959	818	50	692	844	3449	209	1084	27	994	347	2924	9	80	124	410	916	84	1230	1857	92	374	188	405	29	0	112	134	0	86	0	1	171	68	66	0	858	14	92	138	790	592	257	25	71	24	7	584	347	1882	445	570	156	337	679	43	8	365	2	3	1	1	218	2	0	0	4	0	1	32	207	196	0	123	0	0	0	29	712	6	2	88	337	157	11	337	0	1	110	92	1136	2	0	2065	1756	787	91	347	2	193	722	169	20	911	301	2	224	6645	87	161	289	14	0	0	1	927	4	3	3	0	37	1710	30	174	482	77	1	0	112	18	438	15	428	373	16	323	171	0	5	383	362	36	1	33	5	188	65	648	162	4	746	1	400	638	798	0	0	0	0	0	0	3	764	212	711	699	1781	0	190	787	1485	7	37	2	321	620	1	528	2	1331	159	0	0	0	0	2110	17	212	862	940	345	127	219	292	185	246	0	0	971	1437	5	22203	271	581	416	170	83	59	1605	247	285	367	0	0	0	1	414	370	307	849	110	1736	829	2	69	256	616	1112	1555	67	21	1	66	0	918	0	0	8	658	993	1079	38	1	37	309	162	238	233	43	882	284	238	478	3122	84	2963	349	315	232	305	299	663	1059	3	191	512	225	25	6	5	19	79	49	106	15	2831	790	6	0	10	188	214	10	17	1629	151	0	96	0	0	0	0	0	0	2334	1148	1117	443	1160	327	108	553	11	257	196	0	15	0	940	0	424	2	730	11	398	2693	14	54	187	369	3095	5761	1847	38	88	285	693	3	0	1720	473	155	586	2018	42	290	1833	58	3	0	390	184	3	275	747	91	40	112	42	53	1417	115	5	16	65	400	5484	305	10	466	256	1945	2	321	2	1178	684	274	0	1997	219	84	1044	70	165	170	4	1222	5	2105	649	217	19262	353	444	776	698	16	713	351	1840	60	73	33	164	353	2104	443	2463	315	481	22	11	282	1528	254	772	426	3305	263	506	0	3	360	2904	10093	222	460	516	2129	188	23161	213	585	201	200	1438	2932	18	7	417	1362	889	11	0	2180	1586	711	37	428	13	472	648	64	3	1290	16	309	75	523	1186	43	3101	914	598	2722	2277	310	1754	1227	562	144	10	1229	0	362	1	575	151	1684	95	10	262	120	1407	159	781	5	248	0	2	4475	388	2	23	89	49	2	1807	133	239	0	0	7	0	0	0	643	1	25	38	0	0	0	0	0	0	1719	0	0	231	0	3	0	0	605	627	256	249	0	1	5	0	0	0	0	0	0	225	0	20	110	70	0	140	811	12387	442	0	615	304	1	21	4	241	16	2	0	0	8	985	1	12	124	73	728	5	0	0	0	2	2030	381	8	1005	204	4	117	11	37	1389	0	0	0	0	0	4	0	0	0	0	3	0	0	2343	0	0	0	1317	36	1	130	13	978	0	1	0	359	8	0	7	18	10	1542	867	485	5	0	0	0	0	0	0	0	0	0	265	0	34	420	4	0	3	0	1	0	0	0	47	139	73	0	2	0	0	1	0	465	100	88	0	100	350	5	0	0	0	0	0	0	0	3	0	2	0	0	4	1281	913	121	3	522	53	168	326	3	0	1	8	1	903	0	1186	0	0	1	618	0	0	0	640	0	0	0	277	130	1	0	18	41	8	62	1	2	21	0	3095	0	0	0	389	17806	1257	385	188	1436	0	81	110	80	42	2	309	2591	1268	135	35	2	343	77	202	0	152	6	11753	311	151	1	36	19	756	56	433	213	66	18	116	2445	4	1	1	0	327	1	472	251	14	5	305	848	4	4	0	19320	1	1	13	0	65	1006	5	223	16094	179	446	703	2233	234	47	20	96	7	4459	22	265	9	1020	3587	224	396	2243	70	59	594	259	1	598	1263	0	14347	4527	1	57	17	717	7	2788	525	27	13	55	1	217	56	23	0	206	2223	4	632	3	0	60	15	1	22	119	1154	1445	485	140	1251	0	7800	26	0	57	190	0	32	37	178	1075	881	25	2494	578	763	2	7330	157	367	55	256	34	273	1	4	0	0	1093	3	799	2581	253	2069	16	0	0	60	996	171	56	325	1	0	0	581	170	0	146	63	43	117	1	501	471	336	23	8017	9	21	1133	292	3	81	14	0	0	1431	11649	1	89	0	26	102	350	6666	948	1	0	0	14	56	3	0	35	73	305	49	9	2	1564	125	9	0	1976	0	47	266	107	9	84	1043	159	1111	68	2	128	17	1	19	435	1544	4	904	73	124	18	88	618	1435	83	352	251	4	0	372	12	90	629	388	393	4	0	207	15	389	301	12	8	436	10	461	62	65	0	0	16	20	767	0	128	184	938	83	71	16	477	0	0	96	0	0	32	5	40	61	5	0	27	0	0	0	0	2	25	6	0	1	64	0	0	2	101	1	0	0	0	1	1	2	13	32	1	0	0	73	22	0	1	65	1	3	4	0	0	6	0	16	32	19	632	0	0	0	41	0	6266	1673	0	15	709	2564	0	12	0	0	328	0	6	0	9	689	0	333	0	54198	32	138	998	866	0	381	2	218	193	0	110	31	1191	12	515	4	499	208	77	2	413	107	12736	59	898	537	294	301	863	2	69	1668	11	1	0	240	8	42	2	9	4	36	46	3	165	359	4	150	672	24	3	1	273	703	44	40	4	1	36	49	12	1	2	71	0	47	78	4	3	0	4	15	888	535	515	227	0	4	43	141	19361	2183	329	5436	114	0	167	497	0	262	2	27	0	356	178	2	0	0	24	345	627	0	0	2	1	1	0	0	98	1	0	4	0	0	5	0	5	10	256	0	0	0	0	0	2	0	6	6	129	0	0	16	286	0	0	1	339	0	0	1	0	14	3	0	0	0	0	9	1	0	2	0	0	0	0	0	0	0	0	0	2	28	0	449	3	525	11	81	0	0	0	0	0	1	1	83	0	0	2	2	1	1	1	1	1	3	0	1	0	0	0	1	1	0	6	153	6	16	1	2	0	0	184	75	0	3	0	0	1	0	0	1	0	2	0	0	1	1052	6	0	1	0	0	11	2	0	0	0	0	0	0	3	129	0	0	1	0	0	0	3	0	0	0	104	4	1	0	2	1	0	169	0	1109	3	4	352	0	0	99	0	344	0	17	1	2	0	139	0	12	0	141	7	0	1	52	0	0	2	0	0	222	5	27	24	0	14	2	276	0	0	3	0	2	1	1	51	0	257	32	4	21	41	9	7	30850	1	0	1	0	31	59	0	6	113	29	1	48	0	0	0	0	32	1	5	0	20	5	1	0	0	36	4	3	1	0	1	0	4	1	0	0	0	0	0	0	0	28	0	0	0	41	0	3	27	0	59	0	2	0	1	0	0	33	0	0	20	0	1	38	0	0	2	0	7	1	1	14868	171	18	4	167	786	109	0	569	0	0	17	918	2	1	313	297	31	42	37	93	25	29	103	74	87	14	5	27	0	51	197	12	324	666	82	44	12	352	61	77	38	5	71	11	250	20	803	193	84	108	307	116	1179	14	362	235	438	4622	614	11	7	1039	841	552	2132	30	270	775	11	123	1	71	0	0	0	4	7	1	2	0	5	10	15	1	0	0	23	24	0	0	652	4	1	7	1	24	532	8	3	0	4	3	7	0	0	0	0	0	0	0	0	100	0	0	0	44	3	7	0	0	0	0	1	0	3	2	0	0	1	23	0	0	0	0	0	5	0	0	0	0	0	0	0	0	0	0	0	0	1	0	1	18	0	2	0	0	2	0	0	0	5	0	0	0	0	3	0	0	0	0	0	0	0	0	1	2	2	0	0	0	0	0	0	1	0	0	0	0	637	283	1225	0	1187	125	1141	286	26	1072	943	16	219	2851	504	2600	1073	453	1460	296	81	293	21	370	391	1260	272	818	207	703	1895	215	108	113	133	48	455	1466	12449	1	0	0	772	1	9	8	111	377	2	0	2	486	619	674	252	0	0	1	1	9	2	1	1	18	0	7	0	0	2	9	3	85	133	918	58	310	371	6	324	58	991	5306	1046	328	6	757	194	222	102	4449	1251	525	7439	202	486	226	68	389	60	588	4	752	151	413	223	364	68	7611	3346	1	367	184	909	31	20	1	0	7532	446	905	2684	46	99	10079	56	2250	223	2384	68	1015	389	29	52	570	1	520	1334	6575	1001	91	449	480	1956	2504	2473	558	4316	15679	421	0	801	362	3	0	1353	3	1	2	0	411	2	4	13	1	12	1113	2191	51	2	5	1231	6	10	0	8	4920	624	12	116	70	827	409	861	2	2482	41	73	17	6	31	645	447	107	356	24	847	1301	50	652	16	30	0	0	62	3	664	5	428	24	466	14	1194	397	124	179	1214	332	2286	232	3	0	3	0	0	0	1	1	0	4	1	0	1	1	0	0	1892	145	109	1658	24	1863	2	60	387	595	92	3	125	40	476	724	71	0	10	25	433	31	146	511	51	17	37	1040	76	24	302	892	173	596	173	14	487	357	3413	9	1137	22	2	1	0	0	230	78	39	0	59	3	1	65	432	65	179	7	684	1480	1238	1	4	4	44	3	235	1389	899	633	2068	1335	124	11	29	0	54	41	248	40	558	3	42	781	0	0	0	0	0	0	0	0	0	0	0	0	0	0	0	0	0	0	0	0	0	727	142	288	122	1	55	1	402	1	236	41	88	4796	820	0	0	1	2	0	0	0	2	3	0	0	1	0	1	0	1	0	0	2	13	1	3	11	1	0	0	13	56	858	1131	59	689	237	0	0	14	325	407	0	659	23	0	1568	46	162	95	0	433	68	771	3	31	1097	0	0	411	31	158	0	0	246	312	1853	96	202	1	9	0	21	0	0	21	680	12	344	669	975	1192	168	43	2	0	0	1	127	412	517	117	65	541	301	0	0	0	11	0	242	116	299	550	317	831	184	1507	924	582	312	102	108	91	6	0	9	7	15	125	249	2	0	225	4373	615	44	3311	2040	386	509	20	125	761	93	143	387	67	77	107	137	400	0	0	0	0	0	0	74	37	52	2849	232	1487	1058	106	482	351	284	583	755	0	0	1	704	1191	1604	206	325	0	0	0	1639	18	822	446	154	439	1031	813	7	0	1	541	0	7	3709	263	191	31	139	197	0	0	0	1	5	1	0	246	352	129	192	20	14	41	22	588	213	121	270	2542	534	806	268	1932	632	9	869	695	380	70	94	0	1174	35	799	405	1295	20	1378	815	1781	121	339	727	4	0	7	0	0	0	0	375	5	4	0	44	142	370	657	3	608	276	1237	0	1145	1561	0	0	1	996	6	10	479	181	3510	1322	759	5	0	1	0	0	426	1368	408	805	453	0	1	4	0	1	0	0	8	77	2	2	0	621	8	6	548	0	891	0	498	234	666	1056	1008	1423	830	1182	292	591	2602	50	199	106	980	1574	0	3	1	1151	0	862	1148	194	0	0	3	50	0	0	89	21133	12275	15399	10849	19902	6247	2006	135	64	13	1	509	110	2333	4412	0	283	0	28	0	10	3	1	0	0	0	0	797	336	73	91	1148	175	300	142	2	1	1	409	0	1	0	164	4	0	0	1	3448	914	541	5	541	899	872	510	482	349	132	1151	828	1766	20	1433	37	1049	4	27	3	1	1	350	1498	0	0	1	3	2226	468	2	0	0	3	1	2	2675	0	0	47	0	317	5	806	0	0	0	484	2	2	1513	7	622	906	63	2621	0	0	0	170	7	102	505	0	289	1042	641	0	10	1533	7740	123	191	72	263	488	1187	344	2637	652	294	224	0	0	0	0	395	1	0	1	177	0	2	3	7	6	0	0	406	0	0	0	1	17	1	0	11	0	0	0	0	28	32	1	1	0	38	2	136	1060	0	0	6	2	1	3	577	1	0	0	5	33	12950	21	55	1372	491	422	667	31	449	1502	1304	651	44	0	2	1	0	0	105	3	5	2	1221	0	158	263	425	0	1	4	22	1	0	0	3	0	0	0	0	1	2	2	1	58	338	1113	320	232	26	0	0	0	2	0	139	1278	1	0	2	2837	312	0	2317	659	0	3	2618	0	1004	938	3199	69	1283	0	0	0	4	15	4	2	1	13	34	69	50	0	2	0	0	1	1	0	5611	581	215	40	0	1	1	0	0	4	21	2	81	21	0	1	0	3234	20	0	1756	1	0	0	0	285	0	0	4	119	436	0	0	0	0	856	2	0	0	0	1	1730	0	747	447	11	1	7	19	144	5	95	773	1263	1	0	3	0	1	3	16	1	0	1	0	421	445	1007	86	40	4	0	195	719	45	1058	654	2143	14955	1470	1621	1692	458	10	2827	2839	0	0	3	5	6	0	261	0	4	0	0	1	2	3	0	6	0	0	0	3	0	0	121	0	3	10	0	2	1	9	8	0	4	2	3	0	9	165	60	50	144	499	2326	0	0	0	1	0	3	1	0	6	0	0	0	10	78	0	0	0	1	0	0	0	17	0	0	1	1	10	15	9	0	3	0	218	1	0	4	0	4	245	173	1227	0	2	31	0	0	0	2	3	0	0	1	0	3	0	2183	224	13	0	0	0	28	0	2	0	25	0	0	0	0	0	23	0	0	0	0	0	0	16	0	449	15300	0	9	1	0	6	2	1	58	0	39	30	0	0	0	0	4	32	0	0	1	14	125	4	63	2	1272	1	0	21	450	1	38	0	0	0	0	1	0	1	0	2	0	0	1	2	1958	690	1979	8	720	175	961	7	1	17	15	50	3404	0	40	179	347	231	1245	938	1186	612	367	0	0	0	0	3	0	38	324	4057	362	0	73	55	524	362	17	145	151	1	0	0	2	0	0	113	119	555	290	1	239	1895	0	0	223	0	75	0	0	0	0	0	0	0	0	3	0	0	1	0	0	42	0	0	0	0	0	0	2	1690	618	1661	92	9	413	0	0	0	24	0	0	0	0	0	1	0	3921	303	1	651	31	565	88	4	117	848	859	0	27	361	1220	379	45	1	754	111	684	264	317	405	321	73	796	4	76	11581	339	40	432	1	567	431	7	0	0	1	2	0	0	1	22249	6	2	25	5	1	25	15	4	11161	12	10	151	512	241	271	1133	274	531	422	10247	910	0	0	163	183	10	9	19	14	3894	200	225	207	326	9	544	389	140	1433	91	1	0	1	4	0	2	3	0	6	0	0	1	1	0	757	2840	0	196	187	622	0	0	1422	3	717	11920	210	1078	19	2	2	0	1	10	0	22	701	2	692	601	49	593	68	0	2	2	2	0	18	318	264	502	86	1237	889	381	98	5	3	0	2	4	3	35	4	2	3	1	1	0	2	4	305	2498	555	3	343	15	922	1	1149	66	163	186	384	1127	1	0	388	1317	2	163	372	882	686	493	0	107	628	604	832	3	4	292	2926	2	1	135	32	954	256	242	785	463	34	19	1079	294	528	11	217	44	1612	125	358	315	493	2	37	4	263	1806	104	961	931	159	27	13485	845	552	4667	44	52	2622	137	596	11	77	382	2	515	564	115	3	101	153	54	288	32	293	336	292	0	547	1377	550	10	224	932	835	233	324	0	25	249	1968	0	0	96	937	10	282	558	343	260	4	322	872	96	2	30	296	850	223	47	3	1	17	172	514	602	22	1344	0	5	3	1	12	4	1	210	334	1	163	1044	407	297	478	1	267	2	186	245	0	4	155	798	189	270	734	3	6	168	23	43	198	2467	6	354	2942	0	1138	0	1	0	0	53	0	1	23	57	531	5	1	290	270	197	1	46	0	1485	107	55	365	398	233	671	227	67	45	3592	217	74	299	38	392	2	225	237	149	266	375	207	0	1170	1341	188	8	107	0	0	0	3	17	1	35	660	53	17	143	1	140	218	1960	177	586	13	944	445	302	58	728	0	338	88	140	260	137	260	3	1284	11	4939	728	2447	40	297	455	434	1001	194	1	13	1	3	482	61	1171	9	860	706	196	121	178	70	36	106	133	4781	0	1	171	255	16	175	1108	49	0	0	910	9	9	238	27	1648	167	7	1828	33	135	198	1646	4	0	165	33	217	205	12	186	767	620	103	146	23	368	154	80	67	116	124	1	113	215	207	3	20	17	235	35	884	39	7	28	424	0	134	1404	326	778	7210	453	417	0	1	0	12	0	0	0	33	0	4	3	0	11	42	12	6	1	0	0	1	0	0	0	0	0	2	0	0	249	12	7	0	1	0	1	1	0	0	2	1	0	2	1	1	0	0	0	0	1	0	0	0	0	0	0	1	0	0	1	0	0	1376	51	0	0	0	0	0	0	0	0	0	17	0	0	33	0	869	3	5	1	0	0	0	0	1	0	0	0	0	1277	12879	0	0	2	5855	1505	323	652	263	1002	475	58	86	5	0	0	0	0	0	7	0	2	18	40	0	0	0	0	0	0	10	1	0	0	3	0	2	0	4	1	0	1	38	7	0	9	5	0	0	453	364	216	591	0	0	1	93	2113	0	0	1	0	73	8	221	926	6	154	0	1	47	65	0	0	1	0	275	0	0	0	71	1619	2	1376	1	0	12	259	0	1	91	86	1250	0	0	0	0	1	0	0	50	1	0	0	0	0	232	429	634	84	0	0	0	0	1	1	0	480	0	1381	824	913	399	1110	75	13	940	0	0	72	357	12	875	859	1045	1	0	10	2874	7	0	1145	74	432	54	726	1	17	166	44	10	136	545	20	208	1	0	0	2	12	288	347	215	63	0	0	0	0	0	25	0	0	0	0	1950	0	253	36	85	2075	0	76	255	141	63	3	436	180	448	0	0	1	0	0	1	19	0	0	0	2	1	5	0	0	0	1	0	2	2	0	2327	1	2	2	0	0	0	0	0	0	0	0	0	0	0	0	0	0	0	0	0	0	1	0	39	134	189	395	1	0	0	8	0	0	1	1	1	0	0	0	1	0	0	0	0	2	1	22	0	0	86	36	0	0	3	0	0	630	2	8	0	0	0	0	1	0	0	0	0	0	0	1	3	1	2	0	0	0	4	0	1	5357	497	755	1376	3423	414	2016	0	1	0	100	47	0	0	0	0	0	4	4	0	0	0	0	0	0	0	4	0	0	117	0	1	0	0	2	0	0	1	2	4	20	894	1262	117	0	0	0	0	0	0	0	0	6	0	0	422	229	0	0	1	2	0	121	1138	0	13	3	171	2	4	8	1	0	1	418	1934	765	33146	0	0	4	0	0	5	3	9	0	3	470	3	0	15	429	0	0	0	0	0	0	1	6	0	1	0	0	2	1	0	0	39	63	3	165	11	606	108	134	18	328	817	0	2	1	2	20	0	2	19	0	197	381	3	0	3	0	18	5	0	0	0	1	87	0	1	0	0	0	0	24	0	0	4	0	0	0	0	0	0	2	667	1115	5	0	1	0	0	0	0	0	0	0	2	1	0	0	0	0	0	3	0	0	0	0	1	0	0	0	1	0	0	0	0	2152	440	0	0	0	0	0	0	3	0	1	0	63	199	0	24	0	0	0	1997	0	2	0	6	0	0	1	0	0	2	1	0	432	1	4	0	0	0	817	0	0	1148	732	383	178	0	1	1	1	0	33	1	0	0	0	8	0	4	0	0	0	2	36	815	10	4	1	0	0	0	42	0	0	2784	1	1	269	0	0	0	131	0	0	1	0	0	0	0	0	6	0	1	0	0	0	0	0	0	0	0	0	0	1	0	11	713	4	0	1	0	0	4	0	1	0	1	0	294	214	0	2	1	0	0	327	0	0	704	0	0	0	0	1	0	0	0	3	0	0	1	0	1	0	0	0	0	0	0	0	0	0	0	0	0	0	385	0	239	1112	167	25	598	153	13	1	197	158	1314	458	132	885	0	0	0	0	0	0	0	18	0	0	0	0	5	0	0	1	426	4	55	1	8	22	10	1	0	1	1	325	350	0	109	22877	835	0	0	4	1	0	0	1	0	12	0	5	4	1	16	0	0	3	0	3	2	2	3	1	2	0	6	14	7	0	0	0	51	1636	6	0	4	0	0	1	15	0	0	0	0	0	0	1	3	0	4	3	0	0	0	193	0	35	0	1	2	0	0	1	0	0	0	0	1	0	0	2940	0	0	0	0	3	0	0	0	0	0	0	0	17	0	162	0	0	0	0	391	3	6	3	2	0	14	0	0	0	980	1975	0	3	0	0	0	6	2	0	0	6	1	0	0	2	0	9	2	0	0	0	1	0	0	0	0	1	617	2021	4	1	1	0	0	0	0	1	0	0	0	0	0	63	0	1	0	0	64	6	26	197	375	0	0	0	3	0	0	1	268	1	10	647	1	0	8	5	4	0	2	1	1	0	0	0	0	2	0	0	1	0	0	1	0	0	0	0	0	0	0	0	4	0	2	1	2	0	0	0	39	0	0	0	1	0	0	0	0	1	0	0	0	0	0	0	0	1	0	0	0	0	0	1	0	1	0	0	0	0	1	0	0	0	0	0	9	0	0	0	0	2	0	0	0	0	0	1	5	1	3	0	0	0	0	0	6	312	0	0	0	1	0	0	0	0	0	0	0	0	0	0	0	0	0	0	0	5	0	0	0	0	1	0	0	1	0	0	3	0	11	2	0	0	0	0	0	0	510	735	732	0	0	0	0	0	0	0	0	0	0	0	0	0	3	0	2	0	0	0	0	0	0	0	0	1	0	0	0	0	2	0	0	0	0	0	0	0	0	1	0	0	0	0	0	11	1	0	0	0	0	0	0	0	0	0	0	0	0	0	0	0	0	0	0	0	3	1	0	0	11	19	0	0	1	1	0	14	1	0	2	3	1	0	0	0	8	0	0	0	0	0	0	0	0	0	0	1	0	0	0	2	0	0	0	0	0	0	1	0	0	0	1	0	2	2	0	0	0	0	0	0	0	0	0	1	0	0	2	0	0	2	1	0	0	0	0	0	0	1	0	0	0	0	1486	17	1	0	0	1	0	0	2	0	0	0	0	0	0	0	0	0	1	0	1	0	130	0	0	1	0	0	0	0	37	439	1	16	0	5	0	0	0	0	0	0	0	4	745	5972	0	2	4	0	0	0	1885	1	489	4	2	0	0	192	0	0	0	0	0	1444	0	0	0	0	0	0	0	0	0	0	0	0	0	0	0	0	0	0	0	0	0	2	12	0	1	0	19	0	1	0	0	0	0	851	1802	0	0	0	0	0	0	2	2	0	788	1437	0	0	1	6	5	30	0	6	9	22	1277	0	281	2	0	2	229	16	0	14	0	0	0	0	0	0	0	4	0	0	1	0	0	0	0	0	0	0	0	0	0	0	1	2	0	0	0	2	2	0	0	0	0	7	0	9	453	9	0	4	0	0	0	3	2	0	0	0	0	2	0	0	0	0	2	4	0	1	0	0	0	1	1	0	0	29	1	0	0	0	0	0	0	0	0	0	1	0	0	0	0	1	0	0	0	0	0	0	1	2	0	0	0	0	0	0	26	0	0	0	3	0	587	1	0	0	0	2	1	6	371	817	0	0	0	0	0	1	2	0	1	0	0	0	15	0	4	0	9	0	0	1	8	0	60	75	1	2	1	0	87	0	2	0	0	0	0	0	0	0	0	0	382	0	25	407	0	0	0	0	0	0	0	2	0	1	0	0	0	1	13	0	0	1	0	0	0	5	0	0	15	440	2487	1937	0	1	3	0	0	160	232	0	491	147	7	16	9	2	1	3	0	48	0	0	1592	119	811	51	0	999	0	1176	5	4	501	355	0	552	1316	2	2	0	0	70	5532	0	0	33	0	164	1740	884	0	0	242	1383	1245	1234	0	0	1	0	0	3	0	0	0	1	0	0	13	57305	1	0	0	1	3	1	3	0	2	1	1	1	2	0	0	0	3	1	1	0	0	0	2	0	0	0	0	4	0	0	0	1	0	0	0	0	0	545	139	220	324	314	164	705	250	250	0	0	0	1	2	4	1	0	0	0	0	0	3	0	0	2	1	0	1	3202	6	0	11	0	2	4	0	0	0	3	16	0	492	2049	420	323	8	28	136	81	0	0	2	0	0	0	0	0	0	0	2	4	0	0	0	0	2	0	3	22	0	0	0	5	0	0	1023	1	325	0	0	0	0	12	0	0	0	0	0	0	2	0	0	0	0	1	0	0	1	15	1	0	0	0	0	0	0	0	0	0	0	106	2	0	1	4	0	3	0	1	1	0	0	0	0	2	0	2	1	0	1	0	0	0	0	0	2	0	0	0	0	0	0	0	2	0	0	0	0	0	0	0	0	0	0	792	0	0	0	0	4	0	0	0	0	2	0	0	0	0	1	0	0	0	0	5	0	0	0	0	0	0	0	0	0	0	0	0	0	0	3	0	0	0	0	1	0	0	0	0	0	0	0	0	1	0	4	0	0	0	0	0	0	0	0	0	2	0	0	0	641	592	743	1	0	0	0	1	1	0	0	0	0	0	0	0	1	0	0	1	0	0	0	1	0	1	0	4	1	4	0	0	0	1	0	0	17	0	0	0	0	0	0	0	0	2	0	0	0	0	0	0	2	0	0	3	0	0	0	0	8	0	0	0	0	0	0	0	0	4	1	0	451	903	2	0	0	0	0	0	0	1	0	0	1	0	0	0	6	0	0	0	0	4	3	0	0	0	0	5	36	0	0	0	598	0	2	1	2	0	0	0	3	0	0	0	1	0	0	1	0	0	0	0	1	0	1	0	0	3	0	0	0	0	1	9	0	1	0	0	0	0	1	0	0	0	0	8	0	0	4	0	1	0	0	0	0	0	0	1	11	0	0	0	0	0	3	1	0	0	1	0	0	2	1	0	0	0	8	0	3	4	0	0	0	2	0	0	0	0	0	4	0	0	0	1	0	0	0	0	0	0	3	0	0	0	0	0	0	20	1	0	0	22	0	3	1	1	1	0	0	0	0	0	0	0	0	0	3	1	0	0	16	2	0	2	0	0	0	0	1	0	1	1	0	0	0	0	0	0	0	0	0	0	0	0	1	1	3	0	0	0	1	0	1	0	0	0	0	0	0	1	0	0	0	0	4	8	1	3	2	2	0	0	0	0	1	1	0	0	0	1	1	6	0	0	0	0	0	0	1990	35	0	0	0	0	0	0	0	0	0	0	0	0	0	0	0	0	0	0	1	0	0	0	0	0	0	0	0	0	0	0	0	0	6	0	0	0	0	0	0	0	1	0	1	0	0	0	0	0	0	0	0	0	0	0	0	0	0	0	0	0	0	0	0	0	0	0	3	0	1	0	5	1	707	792	31	45	279	1212	1451	457	0	162	10	616	598	3	505	5666	1254	1274	0	0	1366	0	0	0	0	0	0	0	0	28	57	0	4	0	0	1501	0	1	0	0	0	9	0	0	0	0	0	0	0	0	3	5	0	0	1	0	1	0	3	0	0	0	0	0	3	0	1	0	0	0	0	0	2	0	0	0	164	844	611	0	0	0	2	0	13	0	0	0	0	0	0	0	0	4	0	0	1	0	0	0	0	0	1	0	0	0	0	0	1	0	1	0	0	0	1	0	0	0	1	0	0	2	0	0	0	0	1	3	7	1	0	0	0	0	0	0	0	1	0	0	0	0	0	38	6	0	0	0	0	0	2	2	3	0	0	0	0	0	0	0	0	22	0	0	0	1	1	0	0	0	0	2	1	10	2	0	0	1	0	0	0	0	6	0	0	0	0	0	0	2	0	0	0	0	0	2	0	0	0	0	0	0	0	2	2	1	0	17	1	0	0	0	0	0	0	0	0	0	0	0	0	0	0	1	0	0	13	0	1	0	1	0	0	2	1	985	23	5	0	0	1	1	0	0	0	0	1	0	0	0	0	0	0	0	0	0	0	14	3857	15	2	1	0	0	61	2	0	0	0	0	1	0	0	0	1	0	0	0	0	0	0	0	0	0	0	0	8	0	2	0	2	4	0	0	0	0	0	0	2	0	0	0	0	0	0	2	0	0	2	0	0	0	0	0	2	0	1084	1141	295	2	2	507	27	1	0	0	0	1	0	2	0	0	0	0	0	0	1	1	0	4	0	0	0	0	0	1	838	145	1257	0	1	895	490	235	0	0	0	0	1	0	0	0	0	0	0	0	0	0	0	0	200	963	50	0	0	0	0	0	0	0	0	7	0	0	1	0	0	1	0	0	0	0	0	0	0	0	2	0	0	0	0	0	0	0	0	0	0	1	0	0	0	0	0	0	3	0	0	0	0	0	4	29	0	0	210	792	1018	121	143	0	3	1	4	1	0	0	0	1	0	1	0	0	0	0	172	810	69	752	206	104	0	0	0	284	0	17	0	0	631	1025	1	7047	1	0	1	0	266	446	0	42	1123	199	350	1823	0	146	847	814	5198	1349	489	4	1022	3263	8	51	0	528	1187	2	375	27	557	545	5201	133	825	5274	2787	17	6	0	0	254	9	211	1748	2711	92	315	0	323	96	881	676	624	0	245	0	0	1	15	3615	323	0	10464	8	134338	535	62	4368	382	11	858	1147	1570	276	357	3013	2455	4602	0	0	0	0	0	0	0	0	0	0	0	0	491	40	3441	660	0	107	270	23	2588	352	0	941	1726	2466	1709	379	0	0	3	137	13438	15884	8257	18247	162	8166	597	451	117	444	0	212	1439	19	142	1	0	1	0	1	0	0	4	12	0	0	3	1	23	867	850	523	198	99	2	272	9	12520	3030	422	19	1	596	4681	778	18	0	0	0	0	0	0	0	0	0	0	0	0	4335	1520	13	622	3911	562	1725	398	424	2408	4085	12	334	1095	1	0	7	0	0	0	0	0	0	9	0	0	1	0	0	0	0	0	0	0	1256	1196	1910	1670	1506	105	6	0	0	0	0	0	0	1	0	0	2	40	9	682	1501	1328	524	452	0	0	2	798	67	65	75	452	251	1043	36	276	4	719	1207	96	105	8	685	1271	548	115	164	35	3	47	760	82	40	13	3	846	196	389	174	293	531	1	444	176	146	4	101	132	84	246	17	378	170	147	1162	65	1	7	28908	472	125	1289	283	678	17	216	0	174	181	179	1389	3	1489	446	559	4	0	238	264	397	4	0	870	912	130	98	132	438	1202	18	135	23	14	15	101	1	1	431	83	14	0	12	1	31	0	444	354	0	217	160	626	51	393	741	449	247	2	289	116	3	81	36	246	310	849	2	59	156	16	59	419	2	0	6	449	90	35	1310	77	1922	1505	3	631	168	137	1014	907	353	485	4	436	1	18	1062	209	182	136	165	1473	521	0	1	3	3	3	38	253	947	0	0	0	0	0	0	192	231	555	185	330	118	29	1	0	26371	379	1242	1498	21	5	9	5	729	6	4	5	124	0	869	17	3119	142	175	10	837	0	0	249	582	32	89	833	13370	550	2	116	1	8	990	47	60	243	22	76	849	534	633	0	122	0	560	75	4	1	1	29	208	166	3168	357	3	104	529	2537	2302	6	9	136	93	1280	169	220	1144	140	0	6	1	72	66	1105	0	219	34	8	1	267	41	962	476	427	53	5	132	0	81	22	247	439	187	435	23	10	334	595	133	537	331	391	705	181	151	1635	1521	0	37	1	5	3	177	21	102	18	7	676	1762	385	35	209	5	347	473	208	174	137	175	1812	3	161	214	1	1	0	0	2	0	10	385	0	793	1	178	110	0	0	44	0	2	10	24	5	538	4	184	39	655	351	44	5	170	2	1	304	9	5	313	162	0	0	36	12	0	2	15	1	1	1	2	2	0	0	0	44	175	48	135	246	352	621	20	0	141	198	85	44	6	7	58	2	0	0	1010	1208	1068	236	895	824	131	22212	51	7403	1112	319	44	196	471	1266	2	2	1	1606	2	112	508	1015	454	111	781	513	500	170	3	5	61	3	4626	0	1257	1078	1037	402	0	2751	87	524	95	358	496	892	42	0	353	280	1	246	382	1674	276	889	3105	6	103	647	13	982	84	46	1723	433	3	0	856	750	10	13	39	3	609	230	182	236	24	216	62	1263	47	48	346	2	60	48	491	4	1168	606	22	175	531	266	430	14	1	5466	2	26	2062	447	850	494	13	3	5	12	3	9	0	2	35	1	77	1790	111	1	2	0	2	13	642	11	1907	26	0	303	790	673	0	275	7	1	1	1	82	799	2168	3	111	83	201	327	241	459	654	337	364	5	0	224	174	1998	77	116	5	66	1	0	333	4	3	31	430	221	14	12	1956	445	1	0	121	14	923	2	187	1	1115	0	0	0	7	341	225	359	544	3367	1	182	1	1910	162	624	1134	473	2485	0	0	1	0	65	0	369	10590	76	0	412	230	430	169	785	127	57	24	79	276	260	811	322	129	887	1250	427	685	1	0	2250	2461	343	632	450	694	230	153	2736	716	123	0	972	0	0	0	0	0	0	0	0	0	0	0	75	0	3	0	0	18393	39	0	0	51	0	0	18	1	102	32	121	0	0	826	653	44	71	292	187	1073	22	88	249	795	604	339	12	1	514	193	288	4198	304	0	731	18	37	1	192	11	250	503	4	10	40	7	5	0	27	316	280	158	1	165	218	1423	548	29	1	520	207	295	2	1	0	0	60	13349	63	2	3859	213	0	4	55	1	789	1231	44	546	89	14	0	42	563	315	56	4290	571	146	4	2	172	356	244	51	9	786	654	2343	71	213	719	3303	110	2	409	459	289	742	70	117	2	789	4	9	271	57	1731	5794	636	155	1191	119	9	385	195	804	433	459	1527	80	1165	494	1295	665	5075	331	0	443	353	3	328	589	449	153	330	5	0	774	988	669	538	579	228	207	193	451	799	182	41	797	8252	638	726	690	0	0	2260	488	254	260	72	900	1155	551	371	26	396	348	10644	312	507	4	3	0	3	0	3	420	338	520	450	246	103	75	108	239	1	822	0	80	190	136	2	185	559	262	380	450	479	151	1238	741	1225	1	35	68	186	1003	186	2	143	1070	602	1	0	0	370	34	67	0	2	1	1	10117	92	1	1154	1767	2	101	188	595	5	8	135	1	1	7	786	1417	549	9	481	188	146	2	684	1257	696	598	9	0	427	243	459	137	39	609	206	1317	0	313	6	701	1268	367	272	767	1112	13	684	6	0	0	0	73	0	349	1543	199	140	21	0	372	622	2	137	297	161	3	0	93	143	638	1	11	1	10	1322	1329	124	38	62	20	0	5	2	8	1162	57	0	248	242	32	7	0	3	444	2	800	195	309	1143	266	2	0	10	10	1768	99	429	1185	220	16	85	35	590	3	296	30	97	363	287	29	619	9	558	570	224	142	371	710	147	164	15	0	3	7	735	7	430	9	521	1956	2	16	272	5	642	195	388	31	48	153	1409	1002	142	145	30	1010	124	28	750	1	28	0	0	59	3766	938	1150	1657	323	6	336	1059	207	395	11	893	546	833	284	417	2633	1492	106	5	1149	79	124	1140	291	629	517	48	184	23	17	2754	1667	2	0	3854	187	150	1083	153	366	560	81	1237	24	512	291	1670	0	6	2094	426	0	133	275	245	297	272	3000	1	815	342	0	2	1	84	1158	0	503	2	1	41	183	149	19	7	1507	2	2	0	154	0	40	2	0	31	23	6	96	9	161	186	1239	106	605	450	981	460	1850	450	525	975	281	34	2	56	242	961	416	12	1395	3	11	1	43	0	200	899	1997	750	431	107	23	258	67	20	187	18	677	1248	503	17	127	141	379	10	725	23	828	180	559	614	15	647	193	181	118	149	741	2	0	267	0	103	28	396	0	0	112	180	449	212	53	65	189	180	7	388	0	12	102	285	140	608	440	15	115	46	455	1949	17	13	37	858	72	2	1	118	379	277	60	37	63	352	981	1	15741	245	257	510	0	0	0	431	190	1143	565	94	1244	736	836	185	0	0	67	401	106	77	5077	8	2	4	4	0	3	270	12	0	0	29	33	5	6	347	153	27	49	52	3	0	0	3	6	174	2	20	571	205	12	12	3193	287	39	28	60	1	936	288	545	736	236	965	721	406	42	108	0	0	0	168	79	3	483	1622	163	0	478	238	411	84	153	28	67	7	9	531	7	1	10	0	666	130	3060	338	1	686	352	581	3	1	0	284	6	2142	9	666	77	1767	2	3	4	16	0	190	200	661	145	67	13	112	0	0	0	258	1	6	1	2	1228	102	1	3924	1132	167	226	163	572	13	78	77	39	5	502	2	1	2	767	0	271	854	0	11	2	2	677	0	109	240	1035	185	738	563	1724	0	529	3	419	165	165	37	2481	3173	218	490	23	79	351	114	945	782	409	1364	84	1007	160	6	1	6498	1	0	1	1	1787	10	12	1	0	2	1	154	0	493	21	742	383	61	0	304	627	0	117	1296	64	915	1090	754	477	408	262	0	0	2	82	14	25	1340	10	878	1	199	1243	213	873	0	250	169	2	0	0	6	111	3	21	0	180	0	5	3	0	10	0	136	0	3	2	215	0	151	9	1902	166	1	143	0	0	71	371	81	174	83	110	43	225	17	70	331	471	431	994	314	9	476	622	1	1	293	152	395	0	310	328	215	605	566	787	522	0	0	0	0	0	2	5	52	59	0	0	0	0	0	0	0	7	124	411	261	422	137	1	193	215	58	251	0	36	0	1	0	2	37	15	11	1	633	668	90	1212	1	6	1395	36	174	1	486	31	310	236	0	183	542	56	472	3	20	145	1	0	1	0	0	0	4	2	21	417	8	6	46	221	485	0	2	3	3	1	392	557	1137	484	823	802	674	1380	0	8	0	0	0	12	0	34	0	6617	9	0	1135	0	341	1064	0	1	6	1	9	266	341	38	20	22	3	1	954	8	1149	216	419	0	0	65	1630	312	3005	221	234	1	69	173	94	41	0	137	231	403	530	0	0	95	410	853	57	528	58	224	186	0	0	0	0	0	549	0	2	4	8	3689	5	0	26	12	0	244	658	7	58	7	0	14	2	0	77	70	4	121	178	2	6	876	5	3	0	33	80	1654	37	882	23149	312	144	115	1	1	0	793	168	607	50	1	0	1	24	1	10	54	99	19	158	447	155	62	324	393	8	2	683	46	42	31	261	1456	246	0	3	308	576	5	100	8	253	57	153	599	333	663	2220	461	300	320	66	3	142	28	0	39	878	794	28	180	558	196	2	200	240	81	23	668	432	70	389	1117	421	2	100	115	9	1530	164	86	652	201	8	10	3879	1750	414	0	4345	308	150	288	13618	4	2	0	2	11	0	0	0	0	1763	0	0	116	6	244	913	184	492	209	32	3	0	7	2	16	0	0	4746	139	798	25	0	37	2	938	2	0	0	0	0	0	12	264	0	9	155	935	247	283	616	630	70	319	1	0	54	39	172	316	1	399	41	92	475	30	35	3	0	0	208	0	0	0	0	0	0	123	21	40	12	587	1122	1	1	40	1	0	4	3	0	171	1	1133	4	601	1113	2	2	0	2	2934	0	5	87	60	1355	0	403	360	2	0	423	216	433	0	0	347	1150	2334	0	0	1	88	16	972	806	162	319	48	150	85	2664	268	130	891	4	26	606	313	554	594	1	432	34	139	525	1350	365	740	536	503	0	3	4	12	26	436	2	289	0	0	0	3	2	2	0	2	62	11	2	84	8	13	1352	0	7	24	1864	328	664	241	241	93	64	853	431	933	231	659	89	432	2	15	5	178	0	8	8	728	287	606	51	1173	149	19	888	536	3639	89	248	3547	12	514	489	13	1939	799	0	564	0	4334	188	3529	479	0	82	17	7	97	116	419	35	738	287	1053	761	372	440	425	168	1563	5	4	142	469	227	27	519	39	10397	286	17	534	4198	630	1	1247	5	98	298	1	101	197	548	149	746	39	317	1194	0	232	396	8	7	3	48	735	84	2184	127	119	231	1138	6617	202	5315	5	30	3	94	11	5	208	489	502	346	0	30	1	114	4	153	35	0	18	0	495	8	8147	112	366	6431	8	4	141	96	304	36	53	354	114	800	777	1805	566	24	211	1509	964	2224	0	1	71	68	16	283	167	608	162	477	263	516	29	98	390	53	7	3360	1242	2	746	7133	145	710	164	221	566	235	136	10	3	64	5	132	175	9	1670	699	2	104	271	28	402	0	2	43	21	376	7	79	0	1198	652	2	81	301	1517	111	49	216	0	0	0	0	0	0	150	259	3	142	120	325	78	546	545	0	185	140	393	584	275	830	1195	277	2	0	0	965	1343	80	0	30	83	5	32	451	21	0	512	628	281	40	3	2	0	0	0	18	74	0	136	2	115	274	364	468	1899	2003	0	54	729	47	1	12	1	0	2	0	1	447	1025	28	455	945	3578	269	265	164	241	1184	290	55	14	97	785	243	15732	0	346	34	65	99	1595	5	58	0	1	18	696	214	22	0	198	0	10	8	2	879	19	36	5	105	3730	52	253	391	15	543	1700	280	589	0	5	154	412	0	244	62	16	1527	550	390	39	0	0	0	0	0	1	140	48	1072	4	0	22	154	4	239	86	100	88	2708	570	351	240	235	1104	3	281	0	3	168	150	3	0	685	1	142	23	12992	3	12659	554	118	1	80	89	22	30	266	18	0	0	2	9	133	208	98	151	3855	1357	631	1	213	3148	26	0	0	215	133	95	479	644	356	83	300	9	2909	605	647	141	9	1	213	269	30	5897	84	130	344	48	581	71	3172	345	77	10	0	0	3945	115	6	0	0	308	1493	169	0	959	0	3	182	178	128	31	385	936	11	463	327	131	1	7	45	0	6	825	636	892	229	733	1316	238	94	3	0	1987	2019	1465	0	1681	213	320	96	933	1184	3	0	0	783	99	1516	334	433	0	0	0	26	0	590	1706	380	399	5	6	87	0	0	0	2	0	0	16	0	452	970	23	31	762	243	212	50	28	491	0	234	792	729	28	540	139	0	2	248	0	2	8	0	398	31	1166	145	1642	55	1009	480	243	0	1	2	56	27	437	104	154	276	27	489	253	519	33	348	40	308	79	4	0	7	620	558	0	158	2496	1083	5	85	55	394	60	146	67	174	0	183	231	203	394	163	342	216	177	0	71	205	190	106	883	1	242	5	83	11281	8	1063	57	587	0	18	193	0	0	248	1091	27	17	97	101	86	22	5	412	86	148	100	590	262	1195	2	303	823	2	2	106	67	13	359	0	8	206	66	99	77	41	450	53	9	7	44	0	62	27	149	7	17	0	42	229	102	277	647	0	0	0	271	56	49	5	64	44	1	216	1	2	183	143	36	173	167	0	630	606	1	8	1	5655	13	610	40	329	659	126	176	792	154	31	391	99	182	73	131	33	3705	0	1	1422	1182	6	802	210	259	175	184	231	509	265	748	163	1529	22	0	0	0	2	407	410	3	1	0	1	1	0	22	1092	343	2296	192	147	150	808	399	4	1	4	526	1	793	121	219	2	0	0	0	1367	844	203	3	27	0	26	0	0	0	7	4	285	31	73	94	122	549	0	7	5	0	576	149	1536	166	1	3	85	300	254	381	0	1	3	799	0	21	203	386	2	0	0	289	0	775	34	0	1	190	503	5	202	518	79	431	39	4	0	52	409	91	486	46	0	0	0	0	1	353	6	1	0	1	53	664	181	521	1	0	2	17	51	2	5	0	0	0	3	0	91	121	6738	448	381	2938	234	14	3	1	145	41	15	0	1	1	0	70	2	8	14	92	3	62	220	3	5	2	2	1	67	2	343	456	1	2	433	310	24	263	168	117	79	26	619	323	214	227	1	3	260	339	761	897	178	459	3117	28	1115	1	0	12	56	0	0	127	0	3	68	55	155	438	657	0	11
"SAMN03072391"	59	0	1	0	3	0	0	2	1	6	219	214	15634	856	488	16	7	3	2	3	3	4	1	1	4	123	5	38	1531	687	6	13942	133	47	45	93	188	270	188	577	367	120	605	201	406	43	473	0	4	1	733	85	8747	1	1	787	7614	508	48	680	0	0	1	99	21	724	94	1	0	127	788	0	225	308	27	0	44	59	17	355	183	1	3	4	416	0	0	0	3	2	200	4	60	4	1224	683	405	831	0	555	722	184	369	369	19	306	172	572	229	65	525	0	219	82	59	6	0	144	16	1	421	677	129	215	1	4	8	0	168	51	389	22941	0	25	12	171	7	0	151	153	462	314	137	194	377	407	296	863	145	8	92	228	411	0	489	63	144	10	1398	419	199	91	382	309	279	116	122	255	236	798	759	133	2	103	295	643	1486	671	375	322	0	4	122	125	12	186	412	0	354	392	2	442	2	3	239	504	139	157	11	474	1518	675	146	17	32	317	327	479	39	50	581	257	764	172	124	133	401	4	473	618	154	1	58	1188	142	271	63	35	125	240	5	0	1	820	208	59	228	102	184	43	824	110	70	0	331	353	85	526	263	166	49	239	439	5	1	0	425	169	465	0	0	0	23	1	3	0	0	1	1	0	0	0	0	0	128	69	0	1	0	0	0	4	0	5	0	56	66	0	136	1	6	0	0	2	135	372	0	2	9	497	435	137	350	34	1	132	14	0	0	1979	0	55	1	0	1651	0	133	1066	302	70	0	76	1455	29	1749	98	383	0	0	173	0	2	74	146	0	0	0	0	0	78	43	20	295	105	442	72	191	8	37	405	10	12	129	0	428	712	63	173	475	64	1724	1920	2	0	1	2	279	275	408	378	0	0	12	0	2	0	0	0	242	4428	24	433	413	3	4	3	67	0	520	131	16	94	841	57	1564	33	0	68	297	1167	144	0	149	293	148	401	8606	0	82	26	12	146	8	734	0	46	0	0	43	0	1	0	199	220	231	1699	228	112	356	41	1	59	584	113	284	436	219	138	130	115	207	7	224	65	43	65	2	99	343	55	204	217	35	184	87	142	801	1	334	13	15	5	392	9	280	12	90	10	15	1740	14	286	74	951	178	89	295	7	9	142	321	336	279	296	21753	85	412	840	57	718	124	821	617	46	32	0	0	191	241	60	876	64	48	64	1	140	0	372	471	1	542	13838	1	1	322	265	5	200	159	122	263	506	97	13	2	13	169	389	85	30	745	754	412	101	666	98	111	254	38	4	2451	263	233	386	1	311	183	575	56	456	308	229	261	0	5	159	77	1483	621	255	0	120	91	215	9	30	67	250	4	162	46	90	1	1220	26	1729	228	118	1	3	0	626	10	76	273	224	15	120	134	1805	989	2	1	1	109	175	0	9	191	562	93	937	73	503	3	121	70	294	193	89	46	9	19	303	225	497	35	76	0	240	19	736	406	594	78	462	0	32	67	7	2	87	24	265	130	1	292	151	867	128	120	59	3	3	11	0	0	4	91	185	410	0	5	134	16	267	20	129	2	115	51	22	39	1857	69	0	89	1050	0	0	1	3	2	4	0	0	103	972	8	1	1	2	810	233	111	85	584	971	2	837	777	0	4	195	172	204	0	574	542	80	350	3	1	2	93	277	0	5	95	625	90	9	2	453	266	5	263	102	319	128	125	3	303	4	172	164	0	0	1	0	0	111	56	3898	0	807	97	37	58	1	0	34	0	0	2	151	3	282	2	436	22	116	44	121	0	193	250	1596	1700	4	50	16022	16	22	160	446	1	203	0	159	823	188	2010	0	0	13	2	34	19	360	331	279	73	374	0	0	1	39	1	0	0	0	1	154	39	0	212	614	0	194	59	104	2	731	0	0	0	0	5	0	33	1	85	633	2	141	16	217	0	0	638	2383	1	254	0	1	0	17	2	60	0	0	4	5	11	0	0	0	0	0	1	0	0	0	0	0	0	0	0	1	0	1	0	0	0	3	15	93	0	3	37	355	10	1082	214	451	174	102	438	1	0	91	2	7003	11	28	0	227	240	33	168	173	170	153	302	259	156	423	446	123	179	406	32	181	14113	1	274	234	183	71	203	600	118	286	403	250	232	20	0	170	478	895	610	699	300	4	78	51	391	257	711	99	86	367	569	11	74	278	265	7820	488	8	0	106	129	213	0	1	201	0	1	6	2	21	2	315	183	20	3	236	1199	10	286	605	1	557	17	170	0	688	154	0	113	688	0	2	189	21	194	38	271	279	7	0	1	247	36	2	40	170	1972	41	538	0	183	209	32	547	387	285	111	168	6	3	11	339	0	266	0	0	1380	300	4	3736	1401	12	20	327	7	271	359	634	468	112	976	0	0	3	1	37	2	6	341	0	7	6	381	3022	79	169	155	285	636	931	29	149	2441	4	218	2055	2227	0	166	83	22	88	220	510	1145	32	3	24	164	82	160	475	3	494	694	0	0	469	339	80	78	96	940	78	1	1	42	2	14	0	2	6	1	2	1	6	1779	5	4	327	117	104	0	3	85	362	4	1	2	155	590	38	99	0	2146	307	2	4	0	6	11	2	112	1	161	188	16	140	2	83	0	6378	1	8660	697	91	0	128	148	436	9	74	113	207	14	1	2	0	0	1	216	184	83	7	95	1982	5	1146	18	269	171	2	15	705	2094	370	9217	5	6	1	0	2033	0	672	255	15	20	297	482	252	166	111	82	14	239	71	8	279	186	0	49	22	264	0	1	228	1199	813	803	297	300	414	2	10	0	2	311	240	84	2	390	24	110	236	0	29	39	531	0	17	77	241	1	37	0	87	48	141	10	505	7274	255	204	65	323	69	395	166	68	29	50	94	171	143	590	2524	3	197	210	180	1	7	1102	273	1	1	118	350	0	222	1	1	719	251	211	19	10	75	6	81	458	20	0	1112	2	129	210	111	159	215	3	7	6	1	0	93	796	106	9	371	3	5	13	243	31	0	173	3	324	144	272	343	167	577	130	78	42	66	23	9	6	247	593	374	1891	2	0	334	67	315	542	16	136	49	48	1618	7239	0	92	41	81	11	641	0	1	26	6	54	0	2	19120	1	243	1	146	48	21	115	98	1	1	0	13	385	82	292	132	71	0	65	2172	1812	104	56	453	559	140	5	381	584	7	120	699	123	158	679	153	408	302	149	43	45	405	0	0	1	23	1222	2343	13	0	42	173	149	19	381	137	119	0	174	638	915	18	4791	272	93	201	153	171	38	291	3	0	69	66	769	6	0	19	1	1916	437	8	75	488	442	82	0	0	0	68	1178	2	7	6	6	41	28	9	1221	155	0	0	0	0	85	6	271	2	0	493	318	13	1	0	144	243	471	5	82	308	0	1	2368	56	259	0	0	167	0	0	322	398	7	60	1	22	276	91	0	1102	136	1091	0	432	3486	59	591	8	0	3	0	1406	474	1689	13	64	1	1167	62	110	118	368	156	60	146	215	1	2	4	5	28	84	106	80	41	1379	609	0	45	0	59	116	0	18320	437	138	2010	256	130	501	32	5	271	140	22	2	0	1	0	210	95	0	5676	93	6	114	68	228	554	25	413	178	128	117	312	17	321	53	14	119	10	68	597	277	700	0	11476	1826	94	124	618	50	200	78	196	40	15	1206	107	94	9	270	52	152	32	148	61	1203	242	738	484	104	16	635	255	727	31	124	448	2	160	5	2253	24	163	182	177	270	92	58	149	3	3	2	34	10	2	2	6	0	1	77	0	75	1	71	312	38	446	407	149	0	507	184	2	1	0	479	0	10	0	0	8	320	2	1	10	0	437	5	3	101	100	373	41	555	2	11	0	0	241	2	11852	720	1023	1120	109	1267	0	4	0	1	77	225	11	518	516	406	0	5	196	3	147	15	53	86	327	140	127	1652	0	1	133	187	4	529	62	461	0	60	17	0	5	761	660	76	5	12	1	2	540	136	4	379	1109	3	0	0	0	4	9	2	5	408	0	0	0	106	1	120	86	6	3	4	321	88	888	15	35	0	0	150	52	3471	17	317	326	94	344	17	5	126	371	60	147	1649	44	0	23	0	3	0	106	3968	140	20	1	101	73	0	472	12	383	2	2	338	2290	317	0	1	0	3	0	259	5	286	40	66	14	197	739	181	2	504	0	302	55	0	27	2740	0	0	0	0	0	4	350	43	186	588	239	3	0	4	350	139	152	2	306	568	0	94	176	0	2	0	57	125	0	15	2	108	699	0	647	380	150	111	337	820	393	316	566	1214	0	10	47	0	1	1	8	124	278	8	0	2	191	799	54	404	255	6	126	55	154	3	11	0	0	257	8	562	0	1	2	157	1	3489	4	1	8462	69	67	4	0	311	2	241	414	18	490	30	61	250	84	116	365	333	469	77	868	1	0	53	7	577	678	212	50	543	197	24	67	1	5	41	42	138	19	782	22	122	495	18	0	19	4	52	386	0	235	6	366	0	1	0	98	4	120	175	0	0	1	0	0	0	0	9	3	1	0	0	1	0	2	46	0	1	42	38	9	0	5	104	22	0	1140	33	744	16	0	1028	376	288	147	0	0	0	0	29	3	7	1	1	0	1	0	4	0	42	171	407	154	5	92	116	247	0	473	40	3	12	13	2	981	0	2	3	0	2	0	0	0	0	0	4	0	4	2	9	19	2	3	0	0	0	1	0	3	297	21	152	0	1	36	115	442	214	173	19	220	891	571	7	206	973	231	185	127	135	1	832	121	89	237	550	250	1	1318	1	0	2	1	451	17	116	8	169	0	450	37	61	22	0	183	199	558	748	3	2	4	93	34	12	794	0	2	345	663	1495	217	3	13	10	2	0	1	547	357	0	680	3	0	0	0	0	0	318	2	29	0	665	193	3	4	612	86	89	37	2	0	161	1	1	2	3	399	17	217	582	267	803	1	2	173	4	83	163	0	0	1	7	2118	11	0	1	95	284	1	0	0	10	29	8	4	242	55	0	2	2	115	0	7	97	14	171	0	208	195	7	0	111	356	0	45	229	108	108	523	166	176	0	4	126	142	325	27	18	100	0	345	368	42	11	53	499	669	237	603	227	131	117	32	82	3	3	226	0	1	25	376	192	540	1	99	21	85	878	1458	71	22	0	0	8	180	227	73	86	230	666	30	154	195	456	400	92	191	234	172	36	0	42	1	14	3	14	7	137	341	128	353	474	309	794	94	2	1	231	556	39	1121	169	36	759	270	48	17	244	4	6	0	66	22	42	119	123	16	7	6	71	59	111	165	119	197	88	85	96	152	31	186	27	0	0	0	2798	96	397	118	14	5	0	0	0	0	0	0	129	345	398	167	287	13	1141	123	103	76	94	55	164	94	66	11	257	149	21	2	578	283	58	4	31	1279	1	0	4	0	147	0	30	173	54	683	24	1	11	422	256	40	7	0	179	331	621	371	256	448	364	72	69	0	20	273	89	15	36	17	205	20	14	8	0	0	159	155	110	32	122	0	73	1213	46	318	764	5962	0	183	48	471	161	354	0	137	89	0	4	1	5	945	542	58	220	313	88	1	158	0	75	407	0	1130	0	0	2	0	1156	32	46	633	0	14	0	1	171	5	140	5	229	42	0	246	5	1	107	38	0	1	3	130	121	28	1	2	5	40	41	77	0	0	2	1	0	8	4	3	0	1	21	1	90	617	2	17	254	58	0	88	1140	27	4	0	5	124	6	2	2	205	776	47	7620	406	1027	196	128	4	0	132	15	0	28	0	0	1	1	1	579	0	0	1	0	1	0	0	34	241	29	1	2	0	14	2	0	0	0	0	1	30	106	0	653	556	497	133	241	567	545	227	0	0	126	109	21	301	4	74	103	216	409	158	56	179	511	954	395	18	15	14	31	16	86	107	123	0	104	7	34	458	117	35	9	220	4	398	137	248	70	29	92	2	145	2	0	0	60	483	7	159	5	282	153	1917	603	0	242	0	101	328	1	453	53	0	4	37	0	1401	18	413	0	0	278	99	975	8	102	0	1	78	106	117	284	704	233	18	141	0	0	24	86	177	4441	0	0	0	483	449	1	0	0	167	199	0	0	247	100	36	290	8	9	50	3	36	146	26	1	1	2168	61	73	207	0	752	177	3	2	10	0	95	166	22	62	224	0	96	2147	93	237	145	0	627	309	4	69	320	101	420	26	0	79	0	0	64	44	1495	377	2	47	0	1263	974	124	370	94	68	967	682	26	184	316	0	109	39	81	1	140	207	17	108	5	16	116	7005	241	112	583	0	8	290	172	62	558	305	245	121	8	177	485	208	99	84	16	44	2522	45	4	1287	316	155	188	15	8	307	378	3892	16	2499	336	103	35	220	387	91	283	304	243	544	215	33	115	1	522	159	12	5	9	1135	240	10	1	212	535	9	58	315	500	414	204	1457	164	201	178	8	139	126	13	0	132	56	162	0	16	0	214	1	78	316	72	150	1155	0	1113	6	181	137	182	82	653	1	37	0	0	35	638	30	1046	13	0	330	134	657	0	26	3	137	0	136	11	74	643	147	2	0	252	1	543	95	19	11	468	19	182	8	927	80	15	109	0	885	91	95	17	1	1	1	1	189	48	17	4	211	28	172	1	156	213	60	160	3	3	70	250	24	71	13	8693	56	23848	17	132	35	37	22	30	3	1508	311	0	165	44	267	184	174	361	711	27	153	78	3	0	45	150	4	128	115	906	276	47	101	24	62	5	103	180	222	1682	7	36	1	69	0	285	34	1	20	294	604	37	226	5	0	0	12	170	406	217	188	2	17	28	151	522	213	82	15	26	1417	202	6	14	2225	89	290	0	411	0	112	70	82	29	134	5	0	308	1	61	127	98	541	261	145	183	6141	226	54	11	8	1	2	4	0	58	2	0	0	67	104	0	3	0	1	173	0	33	1	7	24	76	2	9	0	4	0	0	21	534	239	602	478	0	8	314	5	357	265	1973	13	402	454	27	47	47	10	0	432	0	91	9	0	0	2	0	156	175	34	215	0	156	185	0	0	0	11	549	259	2	1	0	1	62	52	1	5	543	12	906	64	193	1	47	1115	154	1	4	200	1013	13	263	12	5022	1	0	104	89	0	0	2	0	40	10	107	343	464	631	149	853	11	76	82	5	7	7	12	44	263	161	41	168	34	19	5	254	606	3	2	1	0	61	428	21	0	594	870	2404	7	0	637	3	2	2513	1	20	0	3	542	1	113	777	42	165	1	5	2	143	50	88	1	4	1	0	1959	0	0	0	0	0	356	0	2	4332	258	688	4	30	8	28	13	856	361	1292	0	0	140	140	419	158	5	1581	2	0	2	4	140	260	118	367	278	900	131	0	0	5	1	35	6	701	48	0	100	0	104	10	0	34	27	50	204	92	4	3	6	0	8	3	79	338	2	0	4	10	24	0	0	4	147	15	0	417	1264	38	1	101	27	263	336	0	0	88	45	0	0	0	58	15	1644	25	64	201	600	63	13	366	905	0	87	56	0	0	82	66	102	9	7	17	1	97	44	61	4409	11	233	51	1363	8336	195	192	119	467	1	27	3047	595	1	0	877	56	5208	232	610	0	109	65	123	202	819	1983	102	53	2074	1	217	144	245	603	106	397	28	287	99	245	732	1	46	0	18	24	83	116	201	701	175	2989	298	151	61	136	991	4	0	179	486	95	104	190	162	255	235	3034	1	41	267	0	0	672	3	0	0	34	124	1205	4	2	0	0	2	160	1	78	1	147	1	149	424	8	4	112	514	9	758	31	409	0	0	0	170	21	157	542	72	101	412	122	17	1	57	1438	12	614	5	14	119	145	784	37	233	0	424	1	1	203	48	20	0	123	113	0	27	0	0	35	33	57	181	702	279	126	0	829	71	367	0	0	157	76	135	6	153	289	0	1	0	54	273	4	216	54	653	188	80	6	1	14	44	91	50	6	22	50	180	1	118	261	2594	0	1	0	51	120	85	40	46	1	298	36	27	0	0	117	264	345	566	89	103	82	29	2	23	52	0	0	154	822	378	1	80	143	78	0	1	45	108	6	151	0	260	0	24	217	5	94	883	61	98	231	1	1	138	0	1	0	0	0	5	0	1	0	0	284	129	15	1	672	0	0	159	1	0	0	0	0	6	0	0	0	0	0	236	0	64	42	26	103	22	121	0	0	0	0	0	0	0	0	1	569	609	361	21	5	2	41	0	328	169	40	52	54	284	46	2	42	87	2	11	27	0	0	1	54	83	871	139	126	63	12	28	351	18	4860	3	2228	430	364	6	113	0	438	251	147	18	86	0	312	496	9	1	23	159	63	109	59	202	93	904	0	232	214	5	37	0	32	1	365	3	129	262	2	120	1843	234	68	5	54	108	1	102	11	10	38	390	208	742	0	1	0	5	0	38	17	2	23	288	315	97	21	615	113	96	1	514	58	57	102	5	539	9	413	1	1959	320	93	475	609	101	1	2	227	90	2	384	0	60	0	2	168	105	234	601	46	225	0	1	0	7	3	2	0	1	0	4	161	51	241	0	0	0	1	63	2	19	62	0	0	0	0	2	0	19	320	167	215	2	108	62	114	164	446	144	402	0	112	1	101	30	137	131	543	3	39	65	21	237	9	88	60	1	77	0	660	858	7997	45	1082	477	3	0	346	0	1	332	135	0	85	2	0	31	1	0	31	595	0	0	27	105	169	130	101	430	436	79	375	98	84	19	241	36	24	0	22	538	73	22	21	575	1	0	159	353	721	490	620	102	20	661	9204	56	502	32	0	7986	142	62	0	0	0	0	65	203	4	9	29	6	2033	115	760	110	114	99	330	431	31	153	0	0	137	207	1458	446	127	85	323	0	42	98	0	89	257	255	1	1007	525	2	15	24	8	7	113	426	162	68	0	5	101	0	465	1252	6	2	0	0	11	242	49	342	211	17	68	304	153	1	216	1	27	152	779	0	2	56	4188	1955	6508	14	3	0	74	1	93	0	34	1	6	16	1	22	2	5	879	0	0	0	552	137	89	43	6	135	1298	53	4	66	0	171	9	776	366	1297	1419	0	322	2	212	0	0	29	1217	5	177	28	0	13	2	335	1999	365	0	6	95	583	0	0	0	0	0	184	696	102	326	1	2	90	253	700	487	3	46	3	249	88	2	37	963	3	1224	763	56	236	2631	15	79	669	890	5	121	0	321	138	40	60	86	87	653	1	0	3	7	98	29	39	1	284	16	82	465	780	0	0	2	95	771	15	52	0	130	0	0	3	0	0	3	168	0	1	109	73	0	146	62	236	129	58	15	1	406	279	40	122	8	1	4	73	119	35	2	2	4	248	41	175	561	621	13946	0	0	0	4	8	39	97	18	3	53	3	0	1	37	235	1719	9	122	158	12	6	120	67	2	50	1	32	308	876	92	504	315	352	743	0	3	6	1	12	2698	368	151	0	0	1	3	126	1	0	2	203	37	29	177	348	68	54	369	1007	16	95	426	118	207	1591	12	4	936	179	170	3	272	339	0	84	305	131	399	9	372	0	52	206	548	160	58	453	61	214	31	138	70	88	6	1862	320	140	639	18	344	163	38	149	54	78	308	196	426	154	23	1154	426	0	86	21	616	471	142	64	446	1	8	0	0	0	2	0	14	0	0	0	0	0	1	64	129	856	987	368	1	667	0	5	0	554	2	173	0	0	0	0	849	262	95	122	4	524	152	146	162	479	53	1	11	0	122	291	12	501	119	14	2	51	109	199	332	67	234	1183	93	28	1	0	170	85	92	0	8	42	488	562	34	0	6	0	37	195	26	32	65	220	599	58	0	286	50	414	503	100	11	88	249	12	469	0	333	437	61	59	73	190	0	0	4468	9	6	206	39	96	1058	117	38	48	520	386	77	814	499	192	21	0	46	48	39	194	7	11	0	92	2260	608	156	147	14	132	83	27	20	5	62	12	31	169	3	152	98	525	96	45	34	82	159	76	42	7	241	3	187	115	19	102	258	98	53	892	208	7282	53	76	0	37	29	1	435	3	414	0	3	638	215	0	106	2	19	1359	1	0	234	7	222	165	508	21	32	9	0	11	0	1	530	2127	162	10230	80	29	393	182	2	0	17	0	6	59	3	3	19	157	85	6	1	713	227	157	130	6	0	1599	60	539	7	0	64	1	0	3	43	235	3	8179	176	4	0	2	192	0	0	262	296	7	1	2	0	0	0	0	0	0	0	275	0	9	299	56	68	0	0	0	0	0	0	60	1906	1	106	97	35	0	319	4	0	92	1952	117	14	126	2	208	227	0	0	133	1	857	255	3	2	4	0	22	4	130	44	0	708	20	13	0	20	2	142	0	97	133	8	546	2	107	143	44	37	21	156	2	0	249	83	0	1271	421	1	49	208	331	1437	21	2	3	112	158	345	327	0	1009	138	16	5	1	19	9	1	0	0	0	326	471	21	1205	82	243	0	6	76	0	0	0	431	23636	756	459	2266	60	0	425	0	528	189	681	504	15	136	61	34	248	12	5	0	2	536	20	1	9	88	912	9	246	1758	150	10	329	20	146	222	1	9	3	22	9	1	110	332	95	797	86	16	49	6	142	2	193	1	1	47	8	33	26	428	367	210	390	144	407	243	45	63	0	69	485	1256	118	672	613	800	1494	2200	27	766	28	18484	233	451	829	47	1	11	1	530	7	34	54	278	403	35	24	12	121	403	379	273	118	68	0	146	387	167	28	1081	0	1	23	437	2	154	0	143	25	3	3	3	178	63	94	51	6	759	15	249	1	185	1	17	156	128	281	261	140	313	4	0	360	232	4	8	907	1	219	1	215	128	4	536	1167	1104	20	0	172	15	156	145	17	53	233	938	97	4	3110	163	114	5	44	193	18	2862	384	124	316	276	0	1	39	9	378	189	206	163	2	52	4	4	10	5	52	12	8283	283	1	6	102	0	3209	1932	48	143	454	0	2	693	377	422	4115	85	51	419	22	57	3925	0	0	3	2	17	184	210	12	708	0	1	0	1183	77	8	2	2	38	0	4	534	57	9	62	0	0	1	0	0	0	1418	130	806	0	18	0	2	0	199	626	11	62	10	5916	34	25	37	4	427	163	468	1	1	9	4	0	52	118	29	3	11	88	5	1126	650	6	0	0	6	1	12	10	53	522	740	96	0	0	0	0	50	33	180	0	0	14176	27	93	64	1542	2	104	291	0	0	0	577	172	4	7	250	4699	17044	362	447	3	196	3	2	62	156	35	440	944	213	386	272	136	973	335	1255	183	0	24	233	385	73	0	96	137	168	6139	127	2	16	65	137	1	4828	877	530	684	0	0	430	39	756	67	53	1	47913	0	0	1	0	0	1	5	579	0	1	0	1	2	1	28	1	382	908	1347	10300	401	81	355	186	0	62	5	0	0	0	0	0	0	0	68	121	0	1	71	2	179	0	0	0	7	0	0	330	0	0	0	0	0	789	7	2	84	444	99	2192	72	345	14	124	708	0	0	0	165	158	56	778	31	783	575	258	466	113	736	352	187	307	66	105	68	174	1	152	572	220	362	922	27	349	141	487	32	11	4	78	173	384	187	540	0	1354	9	31	48	13	7	145	0	0	150	10	0	259	1469	398	196	5	178	15	0	0	0	1	9	2	0	2	0	50	31	24	1185	0	1	132	180	4	165	72	263	22	0	3	198	0	1	0	1266	417	0	0	149	7	390	72	49	75	107	0	18	42	37	46	429	10793	47	1	0	589	0	4	1	51	31	46	0	4	101	1477	291	0	366	2057	421	271	76	781	279	0	38	0	31	0	322	231	0	683	0	1	56	0	1	0	4	1	0	2	18	0	0	1	19	3	0	0	5	81	2	168	0	0	5	8	0	0	2	55	46	8	61	0	0	3	15	540	0	0	0	420	37	141	180	790	92	0	18	0	0	2419	879	9	819	38	70	2	0	47	1	0	0	216	391	10291	0	238	243	54	104	149	163	0	0	98	0	0	68	2	6	129	243	458	0	0	101	192	1	0	0	45	23	108	0	17	1930	1	152	30	7	19	441	152	254	607	663	2156	31	404	325	124	98	3	71	0	21	113	64	1	207	0	1227	489	91	61	435	402	128	19	85	49	3	80	3	13	489	68	79	221	5117	861	242	198	136	27	54	201	0	249	808	89	0	143	289	45	0	74	168	111	281	5	246	243	26	695	183	107	329	72	324	0	16	25	8	0	3	0	1	490	337	232	883	152	173	364	640	0	254	300	414	1	2	6	0	0	1971	6998	32	57	1662	148	235	0	0	0	1389	144	267	386	163	468	3	0	4579	46	109	175	424	0	1	0	1	0	0	1	1	0	1	0	1	3	4	2	4	2	2	6	16	162	2	135	39	235	162	9	163	29	688	994	6	97	20	322	0	22	135	3	184	589	312	940	0	319	689	492	401	12	3	2	144	848	213	259	0	121	283	166	5272	113	600	12663	54	0	209	6	3	654	1012	0	472	471	179	0	694	225	556	204	42	217	546	114	5	2	276	86	0	11391	1136	169	630	56	421	370	444	219	129	0	0	3	105	982	232	4	3	105	86	0	191	81	124	18	16	138	209	735	81	143	176	40	332	56	1	143	286	4	327	0	2	7	5	0	1	1	123	295	0	154	179	182	189	1589	0	287	137	1	0	1	7	1	2	0	29	0	261	467	712	418	5648	2560	0	486	932	0	613	207	1375	0	315	506	1262	3000	1	748	0	890	161	1343	2	14	1	0	58	276	0	1	219	190	29	19	101	1	61	56	182	0	131	2295	38	205	3	482	286	32	16	11	93	2073	179	35	2	4	19	525	53	736	3	381	695	98	265	220	1897	3537	659	391	269	197	859	107	700	76	0	108	590	63	39	0	151	251	123	1519	6	1411	105	890	2	18	48	584	2	237	640	162	47	441	26	0	0	444	55	2771	26	548	434	152	113	41	2	2	3040	95	750	183	523	23	839	3177	48	31	6	0	1	0	0	306	428	138	191	17	274	200	496	130	4	6	0	74	0	411	176	88	1	302	169	811	49	168	537	1141	256	0	34	202	7389	1621	337	1495	492	160	40	1944	6	11	66	1090	1050	15	36	69	12584	0	212	34488	0	10	639	0	1	1598	49	948	9	362	0	54	308	500	0	2	7	0	70	10	17	1	1997	2	323	69	9	0	219	64	630	0	50	0	31	1607	319	1685	733	15	697	2	0	0	0	107	102	0	0	0	65	1	2	1	103	471	196	227	600	580	127	21	1215	76	10	42	3	22	550	301	144	282	45	1	3	0	2	3	357	4	2	259	541	194	381	0	2073	47	0	53	185	0	1648	124	431	3626	3130	4	271	291	32	93	117	2	5	215	102	131	39	169	72	2	1	169	103	66	0	4	538	0	0	403	8	188	197	781	170	402	449	2	1	808	8	375	409	440	128	1	2	926	62	679	0	33	98	260	12	246	152	204	46	704	8	0	1	3	1	0	0	59	89	804	1321	2136	5	253	2	7	0	10	0	14	186	0	0	1	0	0	2	0	0	0	0	92	38	1596	0	0	29	302	97	0	228	325	149	15	29	74	0	3	42	160	100	594	1	203	71	122	55	32	2	0	0	734	24	129	106	213	0	102	153	3	3	0	1	312	72	37	497	186	220	6	96	0	134	773	33	10	273	178	516	71	104	184	943	0	144	35	360	0	0	0	13	0	0	0	0	0	0	2	592	578	139	133	767	401	4	0	3	3	373	0	158	119	7038	217	16	13	4	224	57	0	73	82	49	90	349	10	1	7	529	133	0	0	777	7	12	32	64	1	7	442	18	59	364	12904	15	118	12	1474	360	767	2	3	78	269	99	319	389	10514	13	0	0	0	20	4	1	0	1	0	0	13	195	127	719	384	31	4	0	4	3	0	264	19	138	95	0	5	4	0	735	121	1	205	0	131	0	444	0	0	1	148	339	130	186	224	7	29	1659	378	10	8	0	850	32	438	242	673	1490	289	99	212	106	3	517	434	267	649	75	137	1388	145	245	0	15	113	256	21	92	218	660	501	179	446	1802	33	1	12	3	0	0	0	0	332	0	101	1055	248	212	17	116	845	49	109	234	116	9	52	572	0	500	0	45	155	9	10	42	109	8	701	458	0	27	76	539	112	0	0	54	1	263	70	186	590	118	30	1	213	9	258	865	348	65	24	54	164	0	11	228	93	1	13	1	9	28	294	224	7	19	41	47	156	52	977	375	176	25	46	132	375	177	174	190	4	2	404	1	19	1130	61	32	4	11	14	1	0	4	0	93	26	127	0	42	922	37	100	407	4	5	37	1234	423	1	2	9	437	91	139	106	51	0	607	1176	267	286	469	605	178	241	40	676	0	0	0	0	0	872	87	257	374	2362	295	10297	3	132	2277	88	15	507	3588	61	377	0	592	371	163	611	15	102	849	3	1561	201	250	0	22	3	0	10	2	2	39	112	0	225	0	0	0	1163	48	19	437	27	1	1	1	12	0	0	0	0	0	0	185	0	36	204	259	1433	0	0	294	48	0	39	417	486	0	401	773	76	163	5	0	0	52	0	3	0	13	31	825	858	80	78	56	1085	52	5	34	1974	160	10	162	1	2	337	593	270	246	28	45	94	19	1329	1	7	0	6509	286	30	344	24	1035	6	61	425	172	114	1	126	341	0	470	0	2	23	397	4	90	300	174	482	172	61	8	55	483	242	0	9	0	151	182	26407	25	1	348	260	235	15	5	1	452	196	569	602	1404	132	249	12	176	70	0	0	185	80	32	119	10	73	26	1	0	94	8	1	0	261	4	51	5	4	0	260	217	35	303	1889	7	54	4	32	97	334	85	1	196	110	5	315	339	2	978	0	5	479	0	0	0	220	0	145	386	2	0	28	402	46	3	276	2677	148	245	9	0	0	3	1	4177	21	14	10846	357	19	157	37	65	4350	1359	374	2	14	75	1	28	0	129	10	932	10	127	10	355	123	137	817	171	0	0	293	1	2953	1540	267	0	181	107	0	0	0	623	13	49	120	145	0	0	1205	7	72	0	373	830	480	503	174	185	4	0	0	0	1	0	0	6	35	287	8	100	95	5	610	10032	3	214	317	0	32	0	894	1038	0	49	175	0	916	53	609	0	2	0	0	3427	8246	495	207	223	486	1	249	6	116	4	199	245	36	131	18	0	0	25	34	10	1	0	2	258	102	1	0	2	0	0	320	8	39	18	0	671	0	78	24	132	854	171	433	269	156	286	436	33	155	7	600	1443	6	126	22	61	160	378	299	108	183	61	42	4	3	291	48	333	103	195	5	96	8	31	1	0	0	0	0	32	40	1	5	1	30	711	446	93	0	279	0	688	0	9	69	417	33	123	663	257	1	596	7	0	973	250	1	466	118	1046	115	1	91	118	215	1126	218	79	501	770	81	62	14	744	116	578	92	22	285	31	491	584	1477	300	62	0	51	16	1	1064	173	18	14	62	193	27	19	651	2	28	980	1	2	3265	93	88	62	186	327	669	20	260	377	60	272	367	10	36	2	48	123	366	1591	0	276	8440	2	3	327	197	2	279	140	370	240	674	203	318	119	272	82	9	2	0	364	28	3	155	869	250	193	120	596	136	0	770	12	40	450	522	480	87	359	224	45	15	2	343	299	489	78	1017	895	193	574	96	478	7	0	307	639	2	1	11	147	159	2	0	0	13	198	506	68	411	38	6	1679	7	159	62	104	5	0	167	0	1002	116	178	2	17	22	3	46	24	255	608	222	1	1	973	15	0	0	1	120	8	698	52	0	238	114	10	38	1	16	324	0	0	265	21	389	139	1098	133	31	9	34	401	676	74	0	0	0	35	14	2	483	13	0	36	204	80	546	178	688	0	782	217	135	392	970	0	0	0	123	0	6	1	1	1	0	106	104	196	3	307	37	414	55	78	160	13	62	196	72	148	233	473	403	165	27	349	1077	38	305	0	1	5	55	601	390	217	315	41	11	2	0	1876	295	2	92	668	523	1	425	121	22	134	27	111	0	1451	377	538	107	4	33	393	59	26	9	34	48	339	135	75	71	12	21	574	0	838	198	481	132	107	0	132	1	60	937	211	75	154	464	364	475	61	18	1	846	1	2	46	277	83	149	79	89	299	561	628	524	552	190	97	1	1	435	0	226	54	190	86	44	63	0	117	2	57	45	16	105	0	2	45	1	0	0	1	141	403	0	324	27	423	38	1	0	105	165	4	828	297	34	299	213	336	9	45	1442	511	263	484	467	322	7	589	783	89	570	436	117	21	181	511	763	197	48	2	1210	20343	212	100	0	0	0	33	27	13725	402	302	44	531	23	319	836	0	29	492	2998	1888	3	186	711	7	289	0	187	27	4	3	15	327	0	0	0	0	0	0	0	41	767	95	208	8	2	38	0	989	859	7	0	4	1312	0	0	319	192	1404	0	1	118	16682	0	57	4772	973	535	277	45	302	2320	523	440	3240	791	382	1	1	0	67	2	152	1	212	116	868	202	308	2	70	1	1054	5	1908	52	635	12	217	4	4	68	230	87	234	7	105	114	0	2967	240	322	238	309	290	927	35	162	189	355	711	139	23	0	1	13	139	2	733	185	39	5	1	68	1	1	73	515	948	474	207	92	227	77	58	4	2626	142	6825	3	349	1	284	1	252	599	33	53	1617	8	35	0	1	206	53	88	100	29	277	398	44	0	1	1	0	0	799	477	239	325	573	766	183	270	261	1950	404	2	575	858	174	704	124	18	413	0	62	809	759	3362	534	19	375	512	2093	253	767	15	611	133	1781	7	9	91	182	464	42	670	1062	91	193	149	263	9	0	33	102	0	43	0	0	134	21	12	1	390	21	44	82	414	310	154	8	14	5	1	328	195	1273	302	520	59	208	518	16	2	224	0	0	0	1	120	0	0	0	2	0	0	6	135	279	1	89	0	0	0	8	486	10	5	77	235	33	3	172	0	0	60	111	646	1	0	1369	1296	497	28	217	3	49	376	98	5	510	145	1	127	2155	36	59	179	8	2	0	1	655	1	1	3	0	9	1383	24	95	375	45	0	0	81	9	160	4	270	289	0	180	104	0	0	271	279	3	5	21	6	162	64	447	93	3	566	2	343	337	240	0	0	0	0	0	0	0	574	283	629	168	1428	0	130	807	885	2	16	4	226	431	0	359	27	877	41	0	0	0	0	1300	21	148	514	667	234	73	128	208	80	172	0	0	817	717	2	19472	175	237	230	149	18	18	1037	116	159	175	0	0	0	2	246	205	161	462	85	923	459	0	10	161	284	661	1162	31	31	0	7	1	438	0	0	2	356	652	471	10	1	13	207	115	216	191	15	429	214	168	630	883	33	2094	223	250	148	157	181	538	659	4	101	319	145	4	5	6	7	8	10	109	6	1127	575	0	1	6	774	436	18	13	930	41	0	209	0	0	0	0	0	0	1253	587	451	289	801	248	66	305	11	286	71	0	9	0	648	0	142	2	599	2	247	1798	5	17	138	171	2155	3484	395	33	90	227	423	2	0	923	235	73	306	882	15	132	1153	9	0	0	235	75	3	231	408	30	15	43	30	20	1131	69	6	2	11	272	4482	259	5	297	77	2094	1	258	0	403	427	88	0	1424	127	31	581	84	39	120	1	602	3	1150	337	95	15672	160	286	643	466	9	512	227	1198	41	44	34	92	248	2004	282	1151	169	307	10	1	166	1120	112	343	260	1832	218	366	0	3	171	1265	3361	104	301	401	1735	124	17903	102	276	125	144	616	1247	1	7	225	806	535	9	0	1465	767	349	11	259	1	322	345	19	3	595	8	122	33	334	578	51	1828	536	296	1591	1160	169	1077	791	327	89	4	746	0	229	2	299	125	1595	67	10	152	144	480	48	456	6	178	0	2	2481	221	2	9	55	14	0	1047	91	134	0	0	4	1	0	0	92	0	2	6	0	1	0	0	0	0	716	0	0	120	0	1	0	0	344	309	181	137	1	0	4	0	0	0	0	0	0	139	0	14	15	28	2	120	554	7965	341	0	443	190	1	25	7	147	11	0	0	0	3	1046	6	1	67	33	368	4	0	0	0	0	1446	201	7	585	153	3	83	2	8	821	0	0	0	0	0	1	0	0	0	0	0	0	0	1510	1	0	1	824	28	0	97	8	597	0	0	0	202	2	0	0	14	4	940	547	313	6	1	0	2	0	1	0	0	0	0	184	0	25	180	0	0	6	0	1	0	0	0	5	124	80	0	2	0	0	0	0	407	56	89	0	54	215	3	0	0	0	0	0	0	0	0	0	0	0	0	3	716	621	125	2	289	43	84	223	0	0	1	2	1	433	0	746	0	0	0	1308	0	0	0	592	0	0	2	141	125	7	0	8	28	13	51	3	3	15	0	3581	0	0	0	287	14531	692	132	129	793	0	51	55	36	22	0	176	1475	698	82	116	15	222	53	87	0	162	4	10309	248	108	4	23	15	411	20	294	120	47	21	96	1905	0	1	0	0	145	0	325	140	4	1	183	613	0	0	0	22803	0	0	183	0	41	605	4	142	12516	163	363	487	1141	38	44	13	58	11	3187	10	106	4	692	2521	201	230	1482	35	4	334	165	0	326	633	0	10732	4191	1	30	3	286	3	1677	291	22	1	43	1	223	21	8	0	117	864	6	484	2	0	15	10	1	6	91	666	973	259	96	681	0	5727	10	0	100	117	0	17	19	74	987	437	21	979	305	333	0	4212	115	171	23	132	22	141	0	2	0	0	948	2	344	1258	125	1163	2	0	0	46	527	100	30	241	0	0	0	340	105	3	70	36	44	43	0	302	271	154	10	4732	1	5	1545	171	3	22	6	0	0	978	4625	0	48	0	8	41	289	3650	729	0	1	0	5	49	3	0	14	24	162	24	9	3	804	71	8	0	1290	0	17	174	104	7	13	642	95	415	63	1	70	10	1	12	196	847	0	572	30	70	18	72	447	895	67	253	128	0	1	205	2	71	363	268	225	4	0	141	3	316	292	4	0	207	4	304	73	54	0	0	18	11	606	1	34	152	528	29	30	6	347	0	0	54	1	0	26	3	34	34	13	0	13	0	1	0	0	0	24	12	0	1	46	0	0	4	86	0	0	1	0	0	0	3	3	23	1	0	0	58	2	2	0	53	2	0	0	0	0	14	0	31	19	12	275	1	0	0	157	2	37009	8111	0	8	7277	20082	5	451	0	2	3786	0	25	0	10	11511	0	3529	0	256099	445	63	782	479	0	397	0	79	183	0	79	31	764	2	273	13	240	176	73	0	281	159	12263	62	690	378	244	301	728	0	10	1233	7	1	0	164	19	38	2	26	1	11	13	0	99	187	5	89	427	13	3	0	230	408	18	28	5	1	9	17	4	0	0	60	3	24	44	1	6	1	3	6	837	379	516	214	0	1	16	199	19569	3755	415	595	60	0	289	418	0	229	12	14	0	322	100	0	0	0	15	331	562	0	0	4	7	2	2	0	61	0	0	0	0	0	12	1	3	8	270	0	0	0	1	1	3	0	7	4	148	0	3	7	420	0	0	3	275	0	1	5	3	4	0	4	0	0	0	13	2	0	4	12	1	1	0	2	0	0	0	0	3	2	2	307	1	204	5	148	0	0	0	0	0	1	0	69	2	0	4	4	0	0	8	0	0	0	0	3	7	0	1	4	2	0	3	98	8	27	0	2	0	0	186	89	0	1	1	1	5	0	0	0	0	1	3	0	0	697	0	1	1	2	0	11	3	1	0	0	4	3	3	5	55	5	0	3	0	0	1	6	7	0	2	41	4	0	1	2	0	0	106	0	461	1	4	215	1	0	98	2	199	0	7	0	1	1	154	0	25	0	157	4	0	0	36	1	0	0	2	0	136	0	58	27	0	50	0	197	0	0	17	2	0	1	4	24	0	34	28	7	26	32	1	2	11056	0	0	2	0	14	53	0	10	139	46	0	52	2	0	1	0	18	0	3	2	12	0	0	1	0	16	1	1	0	0	0	0	0	0	1	0	0	0	0	0	0	15	0	1	1	60	0	1	95	0	37	1	0	0	0	1	0	29	0	0	3	0	0	40	0	0	1	0	0	0	3	8146	61	3	1	142	567	76	0	677	0	0	3	563	1	1	154	202	15	15	15	35	6	5	44	43	37	5	1	13	0	16	91	3	247	385	20	23	3	226	18	38	17	3	43	4	133	3	590	201	50	70	136	38	555	14	250	99	168	2429	307	1	3	654	476	285	843	10	140	385	12	108	0	54	0	0	0	7	8	0	1	0	0	2	49	0	0	0	14	10	0	0	347	3	6	2	2	6	426	2	5	1	4	1	22	0	0	0	0	0	0	0	0	63	0	0	0	51	1	18	1	0	0	0	0	0	2	5	0	0	0	4	0	3	1	0	0	0	0	0	0	0	0	0	1	2	0	0	0	0	0	0	0	16	0	0	0	0	0	0	0	0	3	0	0	0	1	5	0	0	0	1	5	1	3	6	3	9	3	0	0	0	0	0	0	2	0	0	0	2	363	182	949	0	635	82	752	574	27	801	607	12	154	1709	301	2938	520	237	843	176	79	127	12	218	265	732	265	365	142	306	1873	118	80	107	70	27	329	955	9439	0	0	3	527	0	2	6	22	245	4	0	0	240	343	566	167	0	1	0	1	7	2	5	3	17	0	6	0	0	3	5	0	148	71	759	20	164	115	1	175	20	581	5206	579	223	4	441	124	98	44	3273	699	325	6127	165	276	140	26	226	19	357	3	416	95	237	219	239	41	5573	1871	0	196	72	593	8	12	0	2	6001	138	535	1254	19	54	6682	29	1523	125	1757	22	531	309	10	18	328	1	288	942	5266	452	43	373	238	828	1358	1572	404	2695	11647	493	0	354	335	1	0	941	0	1	1	1	282	2	4	4	1	6	369	1387	11	6	7	780	2	6	0	3	2949	350	0	79	93	569	114	552	1	1710	21	35	12	8	11	781	130	34	235	7	364	838	6	388	4	11	1	0	15	1	362	0	198	10	244	6	702	270	58	110	702	405	1504	156	0	1	0	0	0	0	0	0	0	0	0	0	0	0	0	0	794	72	47	705	4	1093	5	27	221	350	24	2	94	9	229	384	57	0	4	1	208	36	472	507	47	5	37	671	25	6	60	495	115	373	100	17	315	161	2259	0	604	20	2	1	0	0	235	58	23	0	40	1	2	42	383	48	136	2	310	726	721	0	2	5	50	4	109	969	428	383	1237	582	62	8	25	0	47	12	111	14	441	1	33	496	0	0	0	0	0	0	0	0	0	0	0	0	0	0	0	0	0	0	0	0	0	387	75	82	72	0	21	0	289	0	100	24	106	3635	613	2	0	1	5	0	0	0	4	1	1	0	0	2	1	0	4	1	2	1	8	1	1	8	2	0	2	15	20	573	819	35	378	136	0	0	4	232	120	0	1809	43	4	815	20	66	63	0	554	24	413	9	21	693	0	0	245	14	125	0	2	240	139	1032	41	105	2	6	0	13	0	0	7	353	5	140	333	470	713	110	10	0	0	0	0	107	65	278	27	16	404	144	0	0	0	3	0	192	76	176	288	184	649	142	1134	554	297	238	61	76	47	1	0	1	4	9	81	138	0	1	136	1699	272	14	1592	1240	295	450	10	72	471	45	98	247	46	61	60	62	195	0	0	0	0	0	0	59	23	25	1608	156	906	528	69	297	376	121	404	408	0	0	1	386	795	1086	101	181	0	0	1	859	7	475	303	78	368	562	446	4	0	3	313	0	3	1870	199	54	14	78	81	0	0	0	0	6	0	0	150	231	71	142	11	2	24	12	386	160	63	186	1774	360	424	185	1286	338	7	590	255	229	37	52	0	774	20	477	235	753	3	948	508	1155	77	243	432	7	0	1	0	0	0	0	55	0	1	0	24	83	248	337	3	402	230	846	1	881	1067	0	0	0	768	5	4	285	98	2457	657	490	1	0	0	0	0	263	1098	321	431	335	0	1	9	0	0	0	0	1	18	1	1	0	430	3	2	245	2	457	0	330	118	351	435	510	906	378	695	152	335	1714	17	97	66	509	988	0	1	0	527	0	501	617	43	0	2	0	21	0	0	25	17041	9197	12925	8871	16571	6159	1421	86	36	2	0	959	214	1104	2594	0	193	1	27	0	10	2	0	0	0	2	0	431	240	43	32	511	239	209	201	1	0	0	235	0	0	0	144	3	0	0	1	1627	256	347	0	280	475	375	404	317	262	95	702	519	905	10	795	47	595	11	8	1	0	0	279	894	0	0	1	1	1856	255	4	1	0	0	0	4	1173	0	0	57	0	208	7	532	0	0	0	283	3	0	1022	1	371	421	43	1108	0	2	0	41	2	89	274	0	212	469	383	6	1	746	4546	87	171	71	141	319	761	234	1531	371	451	80	0	0	0	0	307	0	0	1	94	0	0	2	5	1	0	0	1550	2	0	0	0	6	0	0	10	0	0	0	0	20	15	1	0	0	23	0	59	562	3	1	6	0	2	3	313	1	0	0	3	40	7097	5	46	741	356	571	485	26	558	1021	757	332	15	0	4	0	1	0	59	4	0	0	574	0	108	136	200	0	0	1	24	0	0	0	2	0	2	0	1	2	0	1	1	151	204	661	250	134	6	0	0	0	2	1	35	1641	0	0	0	1256	154	0	1736	465	0	0	2084	0	564	693	1899	25	749	0	0	0	1	6	1	0	1	11	5	30	16	1	1	0	0	0	0	7	3535	367	103	19	0	0	0	3	0	0	17	2	0	14	1	1	1	1381	32	0	960	1	0	0	0	85	0	0	1	39	324	1	0	0	0	201	1	0	0	0	0	675	0	378	218	3	0	1	11	130	7	38	480	1116	2	0	0	0	0	1	18	1	0	0	1	331	296	796	29	18	4	0	49	285	57	756	498	2438	10302	925	755	1213	244	8	1634	1930	0	0	1	1	11	0	230	0	2	0	0	1	4	0	0	22	0	0	0	2	0	0	17	0	0	5	0	1	3	7	2	0	8	9	1	0	1	103	33	15	129	406	1123	0	0	0	0	0	0	0	1	4	1	0	0	32	31	0	0	0	0	0	2	0	2	0	0	2	2	10	13	8	0	0	0	123	0	0	20	0	4	4561	124	795	0	1	24	0	0	0	1	1	0	0	0	0	1	0	1558	163	5	0	0	0	36	1	0	2	22	0	0	0	0	0	28	0	0	0	0	0	0	17	0	286	7814	0	7	0	0	0	1	2	42	0	22	13	0	1	0	0	0	32	0	0	0	14	72	1	25	1	594	0	0	31	505	1	25	0	0	0	0	0	0	0	0	0	0	0	0	1	1374	442	976	0	348	68	767	6	0	7	3	19	2405	0	7	89	230	136	849	481	667	414	331	0	0	0	0	1	0	20	138	2854	153	0	57	62	258	234	5	101	149	0	0	0	5	0	0	58	36	198	202	0	146	991	0	2	120	0	60	0	0	0	0	0	0	0	0	5	0	0	0	0	0	9	0	0	0	0	0	0	1	822	377	1354	19	3	241	0	0	1	16	0	0	0	0	0	0	0	2941	338	0	338	5	335	40	3	59	555	382	5	10	254	662	229	68	0	371	66	407	226	220	292	123	55	825	8	39	10968	179	15	302	3	260	220	0	0	0	0	1	1	0	1	14463	3	2	20	8	0	40	11	0	8731	1	7	39	320	113	177	660	169	213	250	6086	356	0	0	78	137	10	7	5	2	2761	111	138	104	199	7	227	132	105	834	57	1	0	2	2	0	0	2	0	4	0	0	2	1	0	404	2016	0	142	108	383	0	0	1442	0	432	8574	129	573	4	1	2	1	0	6	1	12	447	0	344	579	23	375	40	1	0	0	0	0	17	109	133	267	53	876	440	209	99	12	0	0	1	2	1	13	2	0	0	0	0	0	9	3	204	1505	419	2	182	8	578	2	599	31	102	137	195	629	0	0	242	753	0	141	225	448	216	325	0	66	381	353	442	0	0	174	1701	0	1	87	11	721	162	142	433	249	17	7	736	199	344	9	127	31	744	112	166	197	261	0	11	1	133	554	66	580	432	67	18	11278	531	290	5154	33	51	2277	73	350	4	42	263	1	355	343	61	3	95	79	43	165	23	187	199	191	0	354	832	387	6	143	669	521	140	182	0	13	141	1012	1	0	13	445	4	179	282	196	100	1	258	468	69	2	12	185	646	125	35	3	1	8	116	347	299	6	806	1	3	1	0	2	1	0	104	218	0	84	616	224	168	111	1	123	1	135	236	0	11	133	529	118	245	473	2	1	210	6	73	100	1387	2	191	1807	2	856	1	0	0	0	23	0	0	5	14	278	1	2	153	180	111	1	15	0	895	67	8	254	313	99	288	216	21	38	1389	131	41	185	19	219	2	93	175	81	187	357	133	0	652	988	124	4	65	0	0	0	2	13	0	25	891	45	12	144	1	60	83	1211	83	282	4	659	291	185	35	396	0	201	105	65	162	62	220	1	783	9	3960	366	1243	33	196	326	347	404	44	1	3	3	1	293	24	693	5	452	535	86	71	101	45	39	60	66	2225	0	1	61	196	18	84	724	31	0	0	721	11	3	171	11	971	8	3	1202	10	90	110	889	0	0	87	18	106	100	7	43	179	305	57	65	10	267	127	29	17	30	51	2	12	62	156	3	168	6	90	19	482	10	6	8	244	0	111	888	169	441	6444	212	237	0	2	0	10	0	0	1	8	0	0	1	0	0	16	5	14	1	0	0	0	0	0	0	0	0	2	0	0	118	4	2	0	0	0	1	0	0	0	6	0	0	4	1	1	0	1	1	0	0	1	0	0	0	0	0	1	1	0	1	0	0	697	39	0	0	0	0	0	1	0	0	0	16	0	0	35	0	660	0	3	1	1	1	0	0	0	1	0	0	0	802	10524	0	0	6	4282	853	160	410	165	552	371	38	78	5	1	0	0	0	0	6	0	1	7	19	0	0	0	2	1	0	3	1	0	0	1	0	0	0	2	0	0	0	35	20	0	0	5	0	0	239	232	80	329	1	0	0	62	1763	0	0	0	2	32	7	92	460	1	109	0	1	5	8	0	0	0	3	142	0	0	0	19	1308	0	1202	0	0	22	159	0	0	21	54	619	0	0	0	0	0	0	0	20	3	0	0	0	0	185	224	464	36	0	0	2	0	0	0	0	179	0	851	657	544	350	601	17	8	527	0	0	23	226	10	703	547	270	3	0	2	1975	0	0	696	23	270	12	400	0	13	59	20	4	75	331	29	116	1	0	0	2	10	212	156	134	20	0	0	0	0	0	3	0	0	0	1	1207	1	211	24	53	1116	0	82	129	86	26	3	220	112	224	0	4	1	0	0	0	5	0	0	0	3	1	2	0	0	0	0	0	0	0	0	1380	0	2	1	0	0	0	0	0	1	1	0	0	0	0	0	0	0	0	0	1	0	1	0	23	80	64	241	0	0	0	3	0	0	2	0	0	0	0	0	0	0	0	0	0	2	0	43	0	2	46	11	0	0	2	0	2	265	1	5	0	0	0	0	1	0	0	0	0	0	0	9	14	0	4	0	0	0	2	0	1	2442	390	417	1152	2121	498	824	0	3	2	23	11	0	1	0	0	0	0	0	1	0	2	0	0	0	0	1	0	0	52	0	0	0	2	4	1	0	1	3	2	16	508	635	64	1	2	0	0	1	0	0	0	3	0	0	205	84	0	0	0	4	0	28	857	0	19	4	108	0	1	5	1	5	0	283	1217	529	9136	0	0	3	0	0	2	0	5	1	1	221	1	0	1	248	1	0	0	0	0	0	0	2	0	0	0	0	1	0	0	1	21	40	4	125	6	752	61	44	83	289	492	0	0	0	0	24	0	1	6	0	85	270	3	0	1	0	63	5	0	0	0	0	22	0	0	0	0	1	0	23	1	0	0	1	1	0	0	0	0	0	324	777	0	0	0	0	0	0	0	0	0	0	0	0	0	0	0	0	0	0	0	0	0	0	0	0	0	0	0	0	0	0	1	895	242	0	1	0	0	0	0	1	0	5	0	27	69	0	6	0	0	0	1507	0	0	0	8	0	0	0	0	0	5	0	0	275	0	2	0	0	5	503	0	0	685	456	239	102	0	1	0	0	0	28	0	0	0	0	30	0	4	0	0	0	1	7	472	0	2	7	0	0	0	15	0	3	1482	1	0	219	0	1	0	78	0	0	1	0	0	0	0	0	0	1	1	0	0	0	0	0	0	0	0	0	0	0	0	9	436	0	0	1	1	0	2	1	0	0	0	0	199	104	0	6	0	1	0	300	0	0	332	0	0	0	0	0	0	0	0	0	0	0	1	0	0	0	0	0	0	0	1	0	1	0	0	0	0	0	232	0	139	546	59	13	638	198	8	0	161	84	724	328	66	536	0	0	0	0	0	1	0	16	0	1	0	0	8	0	0	0	226	2	61	0	0	26	1	0	2	1	0	252	295	0	31	19946	709	0	0	2	0	0	0	0	0	4	0	1	0	0	9	0	2	6	0	4	2	0	0	0	1	0	2	6	1	0	0	1	60	698	0	0	3	0	0	0	6	0	0	0	0	0	0	0	8	0	1	1	1	0	0	107	0	28	1	1	2	0	0	0	0	0	0	0	1	2	0	1730	0	0	0	0	2	0	0	0	0	0	0	0	11	0	107	0	0	0	4	245	0	5	2	0	0	9	0	0	0	504	858	0	3	0	0	0	0	1	1	1	1	0	0	0	2	0	3	2	0	0	0	0	0	0	0	0	0	296	1297	0	4	0	0	0	0	0	0	0	0	0	0	0	48	1	0	0	0	26	5	12	122	265	1	0	0	2	1	0	1	107	1	5	384	0	0	10	6	2	0	2	1	0	0	0	0	0	3	0	0	0	0	0	0	0	0	0	0	0	0	0	0	2	0	0	0	0	0	0	0	23	0	0	0	0	0	0	0	0	0	0	0	0	1	0	0	0	0	0	0	0	0	0	1	0	0	0	1	1	0	2	1	0	0	0	0	2	0	0	0	0	1	0	0	0	0	0	1	4	0	2	0	0	0	0	0	1	167	1	0	0	0	0	0	0	0	0	0	0	0	0	0	0	0	0	0	0	0	0	0	0	0	1	0	0	0	0	0	0	0	3	0	0	0	0	0	0	0	296	385	508	0	0	0	1	0	0	0	1	0	0	1	0	0	1	0	1	0	0	0	0	0	0	0	0	0	6	0	0	0	1	0	0	0	0	0	0	0	0	0	0	0	0	0	0	7	3	4	1	0	0	0	0	0	0	2	0	0	0	0	0	0	0	0	0	0	1	0	0	0	4	11	0	0	0	0	0	17	0	0	1	0	0	0	0	0	3	0	0	0	0	0	0	0	0	0	0	0	0	0	0	0	0	0	0	0	0	0	0	0	0	0	0	0	0	3	0	0	0	0	0	0	0	0	0	0	1	0	0	0	0	2	0	0	0	0	0	0	0	0	1	5	0	0	873	6	3	0	0	0	0	0	0	0	0	0	0	0	0	0	0	0	2	0	0	0	78	0	0	1	0	0	0	0	18	287	0	6	0	7	0	1	1	0	1	0	0	5	369	2250	0	2	0	0	0	0	1062	0	286	0	0	0	0	113	0	0	0	0	1	897	0	0	0	0	0	0	0	0	0	0	0	0	0	0	0	0	0	0	0	0	0	0	3	0	1	0	8	0	2	3	0	0	0	539	1189	0	0	0	0	0	0	0	6	0	392	766	0	0	1	0	2	15	0	1	0	4	708	0	121	4	0	1	127	3	0	5	0	0	0	0	0	0	0	3	0	0	1	1	0	0	0	0	0	0	0	0	0	0	0	0	0	0	0	2	3	0	0	0	0	9	1	3	294	12	0	0	0	0	0	3	2	0	0	0	1	0	0	0	1	0	1	0	0	0	0	0	0	1	0	0	0	39	3	0	0	0	0	0	0	0	0	0	1	1	0	0	0	0	0	0	0	0	0	0	1	5	0	0	0	0	0	0	8	0	0	0	2	0	386	0	0	0	0	2	0	1	187	481	0	0	1	0	0	0	2	0	1	0	0	0	3	0	5	0	9	0	0	0	11	0	54	59	0	1	1	2	32	0	3	0	0	0	0	1	0	0	0	0	260	1	33	213	0	0	0	0	0	0	0	1	0	0	0	0	0	0	9	0	0	1	0	0	0	0	0	1	8	289	2190	777	0	0	2	0	0	89	199	0	257	119	1	14	5	0	0	0	0	31	0	1	753	93	673	39	6	809	0	122	1	5	351	206	0	310	845	1	0	0	0	209	2363	0	0	6	0	101	1200	520	0	2	103	793	935	991	0	0	0	1	0	0	0	0	0	0	0	1	1	35095	0	1	1	1	11	0	2	0	2	0	0	1	1	0	2	1	2	0	2	2	0	0	0	0	0	0	0	1	0	0	3	0	0	0	0	0	2	349	83	143	220	199	114	436	179	130	0	0	1	0	1	0	1	0	0	0	1	0	3	0	0	2	0	0	0	1610	2	0	7	2	0	1	0	0	0	0	6	0	357	1056	263	177	2	16	74	44	0	0	2	0	0	0	0	0	0	0	0	6	0	1	0	1	4	0	1	8	0	0	0	2	1	0	521	1	186	0	0	0	0	6	0	0	0	2	1	0	1	0	0	0	0	0	1	0	0	7	0	0	0	0	1	0	0	1	0	0	0	28	0	0	0	6	0	0	0	0	0	0	0	0	0	1	0	0	0	0	0	0	0	0	0	0	0	0	0	0	0	0	0	0	2	0	0	0	0	0	0	0	0	0	0	576	0	0	0	0	6	0	0	0	0	2	0	0	0	0	0	0	1	0	0	2	0	0	0	0	0	0	0	0	0	0	0	0	0	0	8	0	0	0	0	2	0	0	0	0	0	0	0	0	1	0	0	0	0	0	0	1	0	0	0	0	1	0	0	0	305	366	367	0	1	0	0	0	0	0	0	0	0	0	0	0	0	0	0	2	0	0	0	2	0	0	0	0	1	0	0	0	0	0	0	0	29	0	0	0	1	0	0	0	2	1	0	0	0	0	0	0	0	0	0	2	0	0	0	2	6	0	0	0	0	0	0	0	0	3	0	0	226	338	0	0	0	0	0	0	3	1	1	0	0	0	0	0	0	0	0	0	0	4	1	0	0	0	0	2	29	1	0	0	418	0	1	5	0	0	0	0	1	0	0	0	0	0	0	0	1	1	0	0	0	1	1	0	0	4	0	0	1	0	0	18	0	1	0	0	0	0	1	0	0	0	0	6	2	0	2	0	1	0	0	0	0	0	0	0	3	0	0	0	0	0	2	1	0	0	0	0	0	0	0	0	0	0	0	0	3	1	0	0	1	1	0	0	0	0	0	0	0	0	0	0	0	0	0	0	0	0	1	0	0	0	1	0	0	11	0	0	0	44	0	0	7	0	0	0	0	0	1	0	0	0	0	1	6	3	1	0	8	0	0	2	0	7	0	1	1	0	0	1	0	0	1	0	0	0	0	0	0	0	0	0	0	3	2	0	0	0	0	0	0	1	0	0	0	0	1	0	0	0	0	0	0	3	1	1	1	3	0	0	0	1	1	3	0	0	0	2	3	2	0	0	0	0	0	0	725	23	0	0	0	0	0	0	0	0	0	0	0	0	0	0	0	0	0	0	0	0	0	1	0	0	0	1	0	0	0	0	0	0	2	0	0	0	0	0	0	0	0	0	1	0	0	0	0	0	0	0	0	0	0	0	0	0	0	0	0	0	0	0	0	0	0	0	0	0	0	1	5	8	683	366	11	68	197	748	682	267	1	160	8	300	458	5	317	3573	601	1018	0	0	942	0	1	0	0	0	0	0	0	6	23	0	0	0	0	516	0	1	0	1	0	5	0	0	0	0	0	0	1	1	1	0	0	0	0	0	3	0	2	0	0	0	0	0	6	1	0	0	0	0	0	0	0	2	0	0	52	566	397	0	0	0	0	0	26	0	0	0	0	2	0	1	0	2	0	0	0	0	0	2	0	0	7	0	1	0	0	0	2	1	0	0	0	0	1	0	0	0	1	0	0	0	0	0	0	0	0	0	3	1	0	1	2	1	0	0	2	1	0	0	0	0	0	19	14	1	0	0	0	0	0	4	2	1	0	0	0	0	0	0	0	9	0	0	0	0	0	1	0	0	0	0	1	1	0	0	0	0	0	1	0	0	5	0	0	0	0	0	0	0	0	0	0	0	1	0	0	0	0	0	4	0	0	1	1	1	1	18	0	1	0	0	0	0	0	0	0	0	0	0	0	0	0	0	0	0	4	0	1	1	0	0	1	0	2	647	28	0	2	0	1	0	0	0	0	0	0	0	0	0	1	0	0	0	0	0	0	18	2533	10	1	0	0	0	35	1	5	0	0	0	0	0	0	0	0	0	0	0	0	0	0	0	1	0	0	0	8	0	0	0	0	6	1	0	0	0	0	0	1	0	3	0	0	0	0	1	0	0	0	0	0	0	0	0	0	0	864	669	137	2	0	348	12	0	0	0	0	0	0	6	0	0	0	0	0	0	2	1	0	1	0	0	0	0	0	0	483	109	650	1	1	599	430	245	0	0	0	0	0	0	0	0	0	0	0	0	0	0	0	0	513	389	30	0	0	0	0	0	0	0	0	1	0	0	0	0	0	1	0	0	0	0	0	0	1	0	1	0	0	0	0	0	0	0	0	0	0	0	0	0	0	0	0	0	0	0	0	0	0	0	0	26	0	0	268	631	761	73	121	0	0	0	1	0	1	0	0	0	1	0	0	0	0	0	124	387	48	728	124	37	0	0	0	228	0	27	0	0	387	864	2	3720	0	0	0	0	49	295	0	18	667	182	219	1090	0	93	573	553	2194	1123	222	0	932	2195	1	38	3	387	683	2	159	1	397	398	2927	96	401	3973	1880	12	4	0	0	210	4	148	917	1707	48	225	1	157	62	545	368	330	0	158	0	0	0	4	2132	206	0	7323	3	100852	328	26	2254	305	2	674	730	1392	151	292	1781	1388	2468	0	0	0	0	0	0	0	0	0	0	0	0	353	24	2623	367	2	41	105	8	1757	182	1	590	783	1199	1179	281	0	1	3	63	10567	15074	6333	14702	86	9371	649	263	91	276	0	127	761	10	125	0	0	0	0	1	0	0	0	9	0	0	2	0	22	581	466	294	151	79	0	126	0	9675	1711	240	11	1	341	3275	414	15	0	0	0	0	0	0	0	0	0	0	0	0	2255	933	0	433	2978	537	1303	228	217	1278	3964	15	189	461	1	0	0	0	0	0	1	0	0	11	1	0	0	0	0	0	0	1	1	0	766	597	1865	1173	873	56	2	0	0	0	0	0	0	0	0	2	0	12	6	305	1064	835	344	569	2	0	3	477	42	30	2	352	177	748	17	122	4	367	868	31	56	6	525	506	369	90	90	16	3	41	537	56	4	2	1	551	163	224	96	171	273	0	287	63	69	0	48	92	43	185	9	276	177	78	859	33	0	2	21100	283	84	896	169	252	6	80	2	132	118	118	687	1	820	211	355	4	0	125	145	260	7	0	501	488	40	61	46	231	1022	7	39	9	10	4	95	0	0	276	59	4	0	12	0	171	0	257	225	0	119	125	379	244	189	604	332	153	0	226	80	0	44	32	182	247	472	2	53	115	13	22	460	1	0	11	215	63	72	291	36	1171	808	0	532	75	11	699	444	234	398	0	293	0	12	593	194	117	90	124	1127	323	0	0	0	2	0	6	166	674	0	0	0	0	0	0	141	138	351	102	221	71	39	0	0	21500	244	1418	802	9	0	1	0	513	12	1	1	25	0	585	7	1933	103	130	7	488	0	0	213	312	15	59	508	9784	284	3	85	0	1	960	30	39	90	15	37	587	363	375	0	13	0	351	18	0	4	0	4	257	136	1865	246	2	63	360	1765	949	0	2	70	66	528	91	174	882	94	0	3	0	52	49	624	0	89	40	17	2	146	47	547	276	240	9	1	40	0	45	4	238	306	150	291	14	2	222	321	62	395	211	251	466	98	93	997	1334	0	5	2	0	0	91	5	45	6	0	455	1384	164	16	133	0	210	251	153	132	61	111	1043	2	71	27	1	0	0	0	0	0	25	218	0	624	1	122	51	0	0	6	0	0	0	0	2	524	4	113	36	379	190	0	1	92	2	2	164	5	1	369	66	0	0	34	2	0	0	18	1	3	0	2	1	0	1	0	15	131	74	86	169	206	326	9	1	106	134	26	28	1	3	16	3	0	0	539	717	747	99	518	477	120	16386	46	4757	821	175	20	57	229	820	1	1	1	839	1	78	275	584	229	91	442	243	283	172	5	5	10	0	3871	0	687	767	338	284	0	1330	78	319	22	276	429	415	24	0	160	134	1	213	380	1159	168	391	1581	0	76	403	7	445	34	20	978	236	0	0	710	395	7	11	25	5	347	121	194	144	47	153	16	328	20	18	2	0	41	16	346	2	629	340	21	89	297	181	322	0	0	4377	0	19	1169	274	476	296	5	2	6	6	2	0	0	1	23	1	41	1113	65	0	0	1	0	8	516	0	835	30	0	218	447	426	1	167	0	0	0	1	52	396	1552	0	74	44	179	228	196	212	558	219	253	5	1	212	105	1494	41	110	14	13	2	1	198	43	7	19	363	138	5	6	1469	326	0	1	107	0	607	1	113	0	597	0	0	50	4	150	140	185	359	2219	2	109	0	1168	140	364	737	211	1142	0	0	0	1	22	0	197	8542	40	0	291	152	236	110	447	69	16	24	62	126	206	579	275	64	552	972	269	631	0	0	1969	1752	205	427	255	455	160	79	1727	504	57	1	781	0	0	0	0	0	0	0	0	0	1	0	22	0	1	0	0	8775	11	0	0	0	0	0	0	0	63	24	72	0	0	115	360	26	26	132	125	694	10	32	149	549	347	241	3	1	304	133	138	2731	178	0	502	9	18	0	413	4	186	160	2	0	7	1	1	0	19	186	92	52	0	97	137	951	310	0	1	331	135	178	1	0	0	0	11	10258	48	0	2483	134	0	0	38	1	472	641	15	361	83	2	0	18	324	183	23	2932	452	109	0	1	70	194	107	28	3	386	518	1154	36	151	442	2435	65	0	239	313	171	560	40	68	0	448	7	2	174	32	1627	3620	383	103	731	38	0	185	154	544	256	354	1107	51	662	281	779	487	3073	200	0	302	274	4	294	337	231	119	210	9	0	556	805	535	328	302	119	105	125	255	518	127	15	523	7025	368	514	372	0	0	1104	243	135	279	68	565	647	424	236	23	273	272	8860	192	392	3	1	0	0	0	2	239	198	362	250	156	37	60	73	137	0	410	0	64	112	48	3	97	415	148	233	203	323	99	1124	663	88	0	20	37	130	542	189	3	73	644	307	0	1	0	199	24	4	0	0	0	0	8337	84	0	554	991	2	46	110	385	8	6	37	2	0	3	494	1303	591	11	341	117	109	1	405	848	423	364	8	0	317	125	380	19	29	361	125	655	0	196	1	379	670	233	193	549	608	28	492	2	0	0	0	23	0	225	903	105	65	1	2	222	530	0	50	169	67	2	0	64	77	341	0	2	1	8	860	887	70	9	58	20	0	1	4	7	942	57	0	159	164	26	0	0	1	313	2	487	112	193	765	151	2	0	1	14	1033	65	258	742	75	13	73	16	467	10	262	13	44	245	219	14	391	4	349	303	100	124	200	296	105	129	9	2	1	4	441	1	463	3	314	1183	0	14	204	2	335	159	296	37	13	81	788	570	145	101	27	614	44	32	457	0	20	0	0	58	2208	550	780	681	217	4	300	497	148	274	3	521	581	431	214	218	1583	1136	51	6	591	42	95	610	168	409	306	23	121	38	7	1539	1022	2	1	2727	135	87	563	99	206	366	16	767	8	309	184	1121	0	1	1050	235	0	81	181	92	138	190	2078	0	422	511	0	6	1	46	839	0	264	16	0	25	128	85	6	3	698	11	0	0	337	0	36	0	0	10	28	1	31	3	117	109	738	87	258	274	522	330	1309	284	379	939	127	24	3	21	164	718	353	7	1034	11	4	4	44	0	134	493	1032	437	277	65	8	169	42	4	42	6	438	734	264	9	44	82	262	5	318	7	607	126	297	387	3	288	135	159	50	54	505	1	0	169	0	63	16	635	0	0	82	161	405	146	17	10	123	132	0	215	3	3	67	243	98	357	290	9	67	24	288	1411	6	9	16	469	38	1	1	88	291	222	46	32	36	278	676	0	12192	133	167	282	0	2	0	291	114	870	250	44	804	271	628	107	0	0	68	303	58	63	2995	0	6	2	0	4	4	183	6	0	1	13	33	0	3	186	80	10	58	15	0	0	1	1	2	136	0	2	358	191	8	3	1926	141	23	15	36	4	622	170	441	680	220	808	779	289	30	62	0	0	0	232	68	10	306	1125	96	0	377	211	244	75	108	8	52	3	5	569	10	0	1	0	412	82	2113	225	0	494	233	386	0	0	1	130	2	1219	11	370	34	922	2	5	2	7	0	103	135	351	64	12	44	149	0	0	0	162	0	1	0	3	865	28	1	3353	732	77	145	85	490	7	32	21	3	3	260	0	0	1	526	1	233	419	2	2	0	0	285	0	22	149	705	146	567	374	902	0	368	5	211	153	136	4	1647	2443	135	302	30	21	254	94	379	502	256	886	65	507	87	0	0	1031	0	0	0	0	818	1	1	0	0	0	0	75	0	268	20	444	206	37	0	224	407	0	60	916	55	584	888	506	178	137	118	0	0	4	2	8	5	680	3	636	3	96	716	141	851	0	164	117	1	0	0	0	38	0	0	0	24	0	0	0	0	0	0	43	0	0	1	162	1	70	16	1535	105	0	75	0	0	41	215	40	98	61	57	12	151	17	44	192	341	309	533	216	2	343	419	1	1	230	150	268	0	283	233	167	358	400	451	366	0	0	0	0	0	0	5	18	31	0	0	0	0	0	0	0	5	60	232	149	257	199	3	167	95	70	133	0	21	0	1	1	1	44	9	8	0	514	694	81	844	1	1	947	16	100	0	346	11	205	150	2	127	289	29	280	0	12	86	1	0	0	1	1	0	2	1	7	306	3	2	55	124	351	0	1	1	0	0	210	288	623	147	492	583	441	621	0	10	0	0	0	3	0	28	0	5402	5	0	948	0	189	899	0	1	3	0	4	201	502	14	3	45	7	0	239	10	563	148	217	0	0	31	706	215	2125	116	112	1	29	114	32	9	1	94	133	217	771	0	0	75	189	568	10	420	37	293	124	0	0	0	0	0	311	0	3	0	5	3150	8	2	0	0	0	112	312	0	147	5	0	7	1	0	39	33	1	62	128	0	0	429	5	0	1	66	52	1193	41	521	19946	236	137	38	0	0	0	574	146	356	20	0	0	1	33	0	5	16	20	7	105	229	106	63	136	191	5	0	535	22	263	75	143	1147	121	0	1	204	359	5	89	1	164	19	113	423	202	464	1974	243	175	176	52	0	102	11	0	13	523	523	11	110	248	42	0	101	158	61	30	394	228	61	192	871	257	9	56	66	5	997	130	39	277	151	6	4	2654	981	238	0	2617	226	66	131	13011	3	3	0	0	10	1	1	0	0	346	0	0	90	1	132	552	94	286	118	4	1	0	1	2	9	0	1	3022	66	555	23	0	15	2	529	0	0	0	0	0	0	27	185	0	5	122	627	114	185	397	377	50	225	1	0	27	17	72	181	0	216	23	28	298	5	12	4	0	0	76	2	0	0	0	0	0	79	5	12	9	346	789	1	2	56	2	0	4	3	3	96	0	625	2	326	822	0	0	0	0	809	0	3	37	33	799	0	292	214	2	0	133	128	272	0	0	241	603	1307	0	0	1	49	7	647	556	76	208	35	124	63	2121	146	85	16	2	8	372	274	313	408	0	243	26	85	333	855	207	369	408	329	1	1	1	9	14	366	0	159	0	0	1	1	0	1	0	0	5	7	0	136	27	24	902	1	4	6	1140	196	457	188	145	68	41	596	231	524	139	403	60	269	1	12	4	64	1	3	0	458	159	71	64	809	113	11	633	234	2986	69	116	2496	3	375	379	1	1854	466	2	57	0	5254	175	4020	491	1	47	8	4	78	85	349	35	487	53	706	427	245	257	249	102	816	3	2	95	434	147	9	312	19	8023	151	7	302	2728	348	4	845	0	79	153	0	33	109	463	123	428	44	225	846	0	184	220	7	2	3	38	433	33	1457	35	86	133	675	3724	151	3099	2	21	0	49	18	0	96	405	448	184	0	11	0	72	0	101	61	0	19	0	835	3	2555	70	275	3071	0	0	87	78	190	1	7	192	96	514	492	870	349	9	196	819	838	1095	3	1	21	21	18	179	92	385	96	289	183	419	25	71	381	18	0	2024	966	1	456	4604	59	344	94	150	412	134	96	6	0	25	1	73	85	0	869	538	4	101	179	0	298	0	0	66	8	286	1	47	0	723	351	0	23	165	912	58	43	143	0	0	0	0	0	0	116	147	2	87	492	229	83	356	336	0	124	80	203	369	171	453	1136	152	0	0	0	606	730	22	0	18	62	20	8	173	6	1	247	346	160	41	2	0	0	0	0	9	33	0	90	7	69	203	220	388	1646	1319	1	15	86	46	0	1	0	0	0	0	1	436	71	10	291	827	3843	144	188	144	144	846	164	30	3	28	402	144	11175	0	295	18	43	82	1178	9	29	0	0	29	404	125	20	0	128	0	0	4	1	613	16	14	6	70	1979	29	131	303	8	373	850	40	323	0	2	108	223	2	160	50	3	1077	416	199	25	0	0	0	0	0	0	94	26	846	6	1	15	165	16	162	12	52	30	1720	369	144	140	139	705	0	54	0	0	88	82	1	0	401	1	89	10	9666	6	8908	379	69	6	50	63	11	12	244	4	0	0	0	1	25	149	123	100	7120	314	302	1	59	2231	11	1	0	119	68	89	296	274	150	24	185	5	1322	515	402	101	5	0	97	177	30	4594	43	66	267	0	184	104	894	280	3	1	0	0	2387	29	5	3	0	190	1115	104	0	645	0	0	121	132	85	12	205	705	10	209	194	88	0	0	4	0	7	682	452	428	159	493	825	157	64	1	0	251	209	938	0	1033	132	264	72	795	824	3	0	1	559	74	1056	246	246	1	0	0	40	1	358	1119	216	283	2	9	55	1	0	0	1	0	0	2	0	306	337	6	12	152	131	126	30	7	332	1	160	384	323	27	308	113	1	0	124	1	1	1	0	200	22	593	101	885	1	758	298	98	2	0	5	44	13	218	87	88	129	13	253	173	311	15	211	23	54	24	2	0	13	219	338	1	85	2794	491	1	47	46	304	35	69	55	75	0	75	156	147	255	109	185	178	116	0	11	129	117	51	571	0	79	3	29	9414	3	833	16	464	0	14	144	1	0	120	742	16	3	49	191	125	3	3	223	48	65	151	395	159	713	1	175	480	3	0	105	43	2	271	0	1	117	48	59	67	2	407	51	4	10	63	0	56	19	59	5	10	1	15	176	58	293	465	0	0	2	111	11	17	4	44	35	7	153	1	1	127	111	13	196	203	0	427	315	0	0	1	4725	7	280	45	191	322	86	100	464	113	42	261	75	120	61	115	15	802	1	0	611	1023	10	506	117	539	109	163	152	320	176	605	146	992	6	0	0	1	0	217	256	0	0	0	1	1	0	10	661	162	1870	107	81	100	515	627	3	0	0	218	1	497	58	88	3	1	3	0	810	560	107	2	26	0	12	2	1	0	8	5	159	19	31	75	49	381	0	7	2	2	361	110	1129	56	0	4	204	372	375	587	0	0	0	692	0	37	202	538	1	0	0	354	0	912	34	0	1	234	684	14	243	385	111	580	70	3	1	68	397	100	506	85	0	0	0	0	0	296	4	0	0	1	39	473	128	390	0	0	1	10	97	2	1	1	0	0	2	0	112	68	4559	424	277	1804	145	6	7	0	53	12	0	0	0	1	0	22	0	24	9	62	1	34	85	1	2	0	2	0	22	0	187	268	0	0	235	126	17	159	133	114	46	18	376	203	109	246	0	0	194	263	482	446	115	591	1842	22	624	2	2	7	12	1	0	24	1	1	39	42	101	266	390	0	11
"SAMN03072392"	160	0	1	0	13	0	0	0	0	10	46	57	10040	1129	431	102	20	7	7	3	3	7	3	2	5	124	30	51	1488	621	12	56370	52	103	64	84	725	375	274	433	480	195	699	192	1071	74	719	0	5	1	808	232	9570	2	12	1477	8097	472	105	1158	0	1	3	103	91	656	123	1	0	147	1666	0	342	340	59	1	102	70	50	393	199	2	2	4	424	1	3	6	12	2	221	1	44	7	1316	787	317	1039	9	778	1323	302	682	492	28	397	142	798	289	84	947	0	423	144	71	2	3	260	31	8	708	775	249	323	4	50	34	1	246	62	1602	24199	0	36	26	209	6	2	146	185	647	326	251	230	416	633	456	715	159	13	136	234	491	0	658	158	289	25	4478	642	251	71	390	401	544	226	178	271	327	1011	869	145	2	110	660	1400	2703	904	1416	730	0	3	113	127	38	181	545	0	587	378	2	396	12	8	288	828	164	254	12	487	1479	1009	209	48	103	349	319	912	110	51	564	335	1201	192	206	259	490	6	537	785	189	1	91	1254	220	314	147	102	194	230	17	0	3	1594	188	102	282	135	264	28	875	144	109	0	1059	392	149	732	386	219	93	176	596	6	4	1	647	159	778	0	0	2	40	2	11	4	0	1	2	0	0	0	0	0	102	85	1	3	0	1	1	9	0	5	1	58	87	0	204	1	151	0	1	4	275	310	0	1	15	935	358	204	269	49	3	112	64	0	0	1455	25	68	0	0	1705	0	153	1740	333	84	0	71	1392	38	2308	139	695	0	8	336	0	1	69	140	0	2	0	1	2	161	174	20	538	208	389	87	193	30	159	572	18	17	143	1	856	647	76	249	594	40	2068	4002	4	1	0	2	385	400	642	683	0	1	16	0	0	3	0	0	319	3787	45	381	465	2	2	1	24	2	986	193	74	311	983	134	948	189	0	134	289	1136	245	0	268	581	178	542	7818	0	164	87	26	210	32	819	0	181	0	1	304	0	2	1	380	704	333	1616	292	126	329	73	25	123	699	124	497	491	369	153	230	167	285	30	325	53	45	50	5	124	526	130	319	259	96	215	207	192	887	5	405	12	51	20	640	46	462	77	92	41	22	1424	31	326	84	1264	156	91	436	64	68	225	393	475	495	433	19222	108	367	944	91	1492	175	863	717	115	54	0	1	203	413	83	1508	81	71	79	4	581	0	697	410	7	436	12345	5	0	594	231	58	364	301	67	271	570	117	51	2	11	172	250	238	35	693	897	863	207	860	95	92	419	93	9	1999	265	363	478	3	440	191	932	76	838	299	213	257	2	9	240	100	1427	546	315	13	218	114	179	53	106	48	419	8	212	67	510	0	1346	12	1568	533	173	4	15	5	859	156	121	253	311	61	81	142	4461	1173	3	3	3	128	138	3	20	164	644	95	1024	76	413	3	147	149	270	362	128	99	38	63	369	297	605	34	78	8	200	23	1342	399	696	165	556	0	29	100	78	7	228	182	341	229	0	302	165	839	146	127	61	3	28	45	2	0	2	148	212	726	8	27	241	130	423	55	84	3	284	39	9	83	1845	237	0	85	1629	2	4	9	0	1	0	2	3	173	883	22	1	2	10	934	248	132	129	754	1446	0	919	746	0	5	253	281	255	21	1441	599	99	399	6	6	11	107	377	0	4	119	1148	152	5	2	390	416	8	339	127	425	158	221	5	279	4	242	167	0	1	3	1	4	137	94	4546	0	1132	187	44	142	0	11	47	0	0	9	287	1	436	4	641	48	151	99	250	0	241	260	2897	7904	19	91	14777	9	20	142	720	3	178	1	174	1034	568	1421	2	1	40	3	64	27	502	1254	308	136	613	0	0	0	44	1	0	0	0	8	156	78	6	304	1011	2	274	107	109	2	789	0	0	0	2	8	2	44	1	64	723	1	164	48	248	0	0	827	2225	0	292	5	0	0	41	0	112	0	0	17	10	43	1	1	214	146	3	15	0	1	0	0	7	23	1	0	8	10	0	0	0	16	31	63	526	0	6	61	461	38	1010	203	587	153	234	700	2	0	112	0	10162	8	16	0	433	301	90	208	247	219	120	656	317	189	672	778	145	261	704	36	278	14002	0	329	258	224	61	317	1020	106	234	596	290	187	52	1	202	911	860	596	884	381	9	140	35	580	264	1201	133	73	546	836	63	307	452	241	6913	771	15	0	175	226	269	7	7	239	1	1	5	4	152	2	533	176	45	9	155	1747	7	415	902	1	651	139	212	1	1153	519	1	665	1132	0	0	314	27	148	124	354	263	5	0	1	280	20	7	103	317	2448	66	1075	1	204	229	127	823	670	364	147	190	8	9	22	604	5	363	0	1	3075	539	0	4014	1367	44	32	282	6	451	680	741	699	151	2121	1	3	0	6	148	29	12	360	2	15	44	345	6523	96	222	300	685	618	693	14	114	2586	30	350	4152	2475	0	175	179	42	63	345	634	2204	8	19	10	279	189	366	996	23	802	712	0	1	557	340	110	68	155	1042	106	8	1	89	11	17	0	18	23	5	3	5	14	1562	29	10	493	169	174	0	6	118	328	20	1	2	238	554	25	288	2	5977	677	17	17	1	1	4	2	120	0	207	139	116	408	4	85	0	2931	1	14746	680	70	0	127	226	466	35	96	158	202	8	5	16	0	1	5	235	203	70	5	156	4663	3	1238	21	344	170	16	55	1188	2872	133	4247	2	10	15	0	5961	0	405	383	49	34	420	839	293	217	120	100	36	375	73	73	505	731	0	143	58	365	2	3	408	2376	1280	1289	425	299	530	9	36	0	8	481	415	332	1	605	36	145	379	2	21	68	919	5	10	76	220	6	96	0	127	78	215	66	457	7157	323	211	70	291	374	455	193	74	37	46	155	226	634	484	1967	7	246	249	377	2	10	1686	969	1	40	141	642	4	351	0	1	996	437	236	17	4	110	3	102	643	74	0	3843	3	348	541	42	215	680	18	12	23	1	0	213	1287	102	27	391	0	21	48	230	125	1	153	5	428	164	398	565	200	6405	355	995	78	40	30	23	51	382	351	671	2392	2	0	392	293	344	829	33	282	53	51	2410	6168	1	131	171	147	33	627	0	0	14	40	163	4	25	20361	2	422	5	138	68	27	140	83	3	114	0	47	391	108	425	147	182	0	284	501	1872	245	48	365	680	494	9	727	687	14	190	739	161	174	1227	242	559	619	185	68	64	465	0	0	1	18	1207	2863	16	0	45	211	172	57	925	196	197	0	127	595	921	68	6922	228	148	212	159	223	46	368	3	0	59	97	2433	14	0	103	0	4664	1578	14	156	789	750	97	0	0	0	42	1079	2	48	41	0	48	39	17	1277	203	0	2	1	0	244	13	360	12	1	519	379	51	5	1	201	386	922	10	103	853	1	1	4298	195	362	0	0	355	0	0	580	621	9	61	0	35	593	125	2	1270	229	2932	0	404	3948	140	1132	4	0	3	7	1754	1652	1611	55	163	0	2234	120	103	119	647	274	95	157	227	5	0	2	1	53	97	145	402	56	1402	825	0	89	0	141	187	0	17041	416	136	1658	276	115	575	52	5	390	152	74	0	3	27	0	163	57	4	4011	90	17	129	87	220	504	66	811	279	184	159	259	51	413	98	57	158	40	77	419	430	1402	4	10600	1660	141	85	622	44	247	97	226	80	40	1963	122	94	109	341	187	222	70	169	108	892	235	627	515	61	84	665	541	722	147	367	407	37	220	28	2831	24	259	225	251	479	102	62	260	0	10	0	22	4	4	10	25	0	3	177	0	99	3	111	434	138	455	661	184	1	522	233	5	4	0	1112	5	59	77	4	14	348	10	6	44	0	596	53	6	155	242	563	57	689	25	9	2	0	352	0	9120	538	945	2661	124	1071	0	8	0	1	104	270	21	832	292	317	0	32	242	4	257	59	90	131	345	225	166	1750	2	2	106	157	4	621	66	524	0	128	77	0	71	1781	974	111	9	48	5	3	587	139	2	483	1620	7	0	2	0	7	1	4	18	579	0	0	0	48	1	73	78	11	20	14	411	263	1227	22	108	0	0	233	54	5773	22	522	342	193	604	30	20	208	406	39	218	1302	78	1	98	1	5	1	133	3057	102	10	3	573	87	2	477	30	360	7	15	332	1991	240	2	0	0	22	1	248	5	308	28	77	30	227	733	208	2	595	2	232	45	0	23	2010	0	1	2	0	0	8	545	55	253	793	290	12	0	0	522	198	205	4	451	986	0	110	198	2	3	1	575	602	0	37	1	185	1147	3	12851	395	157	141	384	699	344	398	1202	794	27	69	27	0	0	1	4	98	372	36	1	4	340	1250	56	491	358	50	331	120	260	6	15	2	1	394	18	823	0	0	2	185	5	2754	5	5	9044	108	249	8	20	386	3	368	532	23	636	100	107	539	64	128	676	245	373	71	1060	1	3	415	9	1059	497	249	135	769	275	25	72	3	29	153	103	238	79	1263	66	332	1097	43	0	26	6	190	1080	0	338	2	417	0	2	0	159	11	142	303	0	0	21	1	0	0	0	12	0	3	1	2	1	3	1	177	0	0	71	59	54	2	15	161	84	0	1294	69	522	101	0	1270	409	453	178	2	0	1	1	40	3	16	3	0	0	4	1	29	0	71	130	433	203	45	110	165	287	0	1047	101	1	24	48	0	993	2	5	9	0	1	1	0	3	1	0	17	0	20	12	24	93	18	14	2	0	0	0	0	1	295	41	245	0	13	53	87	509	279	169	19	170	727	800	19	228	1609	239	178	121	181	0	1017	185	87	495	984	501	0	1542	0	2	3	1	430	77	162	5	202	6	580	84	145	17	1	230	231	588	2354	13	0	11	288	82	25	740	16	3	446	621	1944	397	7	35	38	6	2	7	331	275	1	1359	6	0	0	0	0	1	333	6	36	2	1598	216	2	12	651	121	129	84	14	1	309	0	0	2	12	548	4	211	586	393	824	0	4	563	3	142	247	1	0	1	13	5249	73	0	2	109	319	9	5	1	22	39	25	14	399	46	2	3	5	108	0	33	232	107	249	0	205	344	6	1	167	520	5	128	288	136	104	459	181	206	0	21	312	193	472	47	43	178	0	637	445	98	75	253	720	725	263	816	255	146	145	38	94	6	3	313	0	1	54	428	223	896	0	75	40	244	1124	1102	268	40	0	0	24	221	219	131	121	367	369	41	415	254	865	376	145	200	285	239	100	1	49	5	33	7	82	9	165	302	222	777	427	1048	2107	137	3	0	197	450	79	533	250	49	1118	370	261	75	241	1	30	0	166	15	97	216	192	23	5	27	76	28	125	141	875	387	112	125	134	169	65	174	41	0	0	0	5922	318	764	260	47	7	0	0	0	0	1	0	259	600	692	190	580	64	1331	253	181	77	89	78	152	103	97	16	289	205	20	2	1066	496	185	20	9	1137	0	0	2	0	223	3	31	194	60	662	62	2	69	619	444	62	13	0	250	515	720	470	347	590	305	52	188	1	39	1019	208	40	72	23	227	52	13	14	0	3	204	166	79	122	147	0	89	1118	70	375	606	16208	5	267	103	848	206	497	0	237	137	2	8	2	12	1056	512	72	272	489	108	2	141	2	176	943	0	1334	2	0	1	0	1034	116	212	681	0	29	2	1	391	2	266	3	388	73	0	218	5	2	149	81	0	0	18	148	151	184	3	7	13	41	40	278	0	1	0	1	0	10	5	5	1	0	37	0	131	602	1	18	293	64	0	184	2781	41	38	0	6	134	15	4	9	340	925	94	7659	367	1276	277	221	24	0	185	23	0	94	0	1	0	0	1	896	2	3	9	27	4	0	0	35	326	65	3	1	2	73	2	2	12	14	2	4	156	108	1	528	560	818	223	369	805	1080	270	2	0	137	102	47	252	10	89	135	209	410	303	52	221	424	1068	460	136	29	39	32	11	38	83	111	1	196	21	46	728	180	67	7	228	19	1740	141	327	122	59	191	6	308	23	0	0	139	872	4	268	10	354	349	1833	565	0	54	0	90	395	1	455	36	1	379	40	1	1032	22	604	0	0	234	119	1134	13	139	3	2	59	492	69	248	755	332	16	106	0	0	15	123	223	3962	0	0	0	480	524	49	1	1	148	200	0	1	216	132	35	456	13	19	64	5	33	187	1	2	1	1699	77	279	232	0	1153	183	6	1	49	0	147	202	37	102	362	0	112	4140	128	386	172	2	460	418	3	65	428	164	545	32	0	134	0	0	54	73	1966	326	15	71	0	1102	1449	182	290	52	89	1993	629	91	185	417	0	143	78	187	0	139	317	53	77	17	22	219	7003	435	158	437	0	32	328	148	93	864	330	280	191	21	231	583	498	140	51	48	65	2272	49	22	1793	682	277	192	41	26	91	596	3955	72	2787	926	158	43	285	483	60	599	614	233	568	287	179	126	2	590	220	12	12	127	1077	364	14	11	1026	600	24	257	1126	707	511	205	3006	143	242	223	4	156	110	66	2	124	68	257	0	0	2	418	2	190	458	136	178	1137	10	1147	14	124	116	180	94	1619	1	34	0	0	145	544	64	1040	33	0	352	206	476	0	45	8	223	0	110	55	72	881	237	6	0	254	6	528	416	41	4	509	131	144	14	951	103	38	152	2	697	196	125	37	1	5	3	3	202	39	21	4	505	54	139	1	246	180	51	231	4	2	24	306	86	64	11	7726	85	20801	18	163	47	34	38	73	13	3433	611	3	250	67	342	228	319	371	1997	35	201	217	3	8	14	127	3	175	152	745	423	24	140	36	90	22	298	689	301	1848	33	116	1	116	1	395	69	0	47	467	591	156	202	12	0	0	27	195	388	497	301	3	7	109	262	391	348	122	19	21	1401	397	8	35	5695	24	305	0	995	6	159	124	97	48	83	5	0	448	3	57	169	177	633	514	285	316	10740	339	75	20	49	1	0	35	41	221	5	4	0	93	119	0	11	0	2	435	0	23	2	34	16	76	0	7	1	5	9	4	41	701	328	1088	465	0	8	343	6	358	261	2157	30	377	701	39	44	81	4	0	597	2	117	8	1	0	8	0	121	255	176	351	3	195	127	0	0	1	11	661	281	2	0	0	3	51	153	23	4	538	15	1057	57	140	14	78	3124	194	0	6	231	1196	48	229	9	5668	3	0	134	142	4	1	22	0	76	58	15	267	620	908	188	1399	9	76	204	19	11	25	20	145	266	140	44	199	108	60	5	292	494	2	1	1	1	95	657	174	3	725	1087	2771	3	0	1006	10	3	3191	3	86	0	3	751	0	127	676	48	678	0	9	6	294	69	358	0	38	1	2	4304	0	0	5	0	0	512	0	8	3797	411	997	11	100	30	77	17	4341	298	2579	0	0	275	325	473	181	68	1239	7	4	28	18	97	460	115	607	269	557	81	0	0	11	0	42	17	971	294	0	149	4	105	16	9	87	80	757	419	263	29	2	3	3	7	10	102	501	8	1	24	14	26	0	0	9	172	76	14	481	2737	44	2	196	39	372	464	1	1	90	300	0	0	0	292	59	1995	33	128	227	620	94	12	594	1133	0	143	124	0	9	234	80	159	12	4	14	0	125	46	89	10747	17	280	84	1554	6118	203	208	120	496	5	94	3504	732	3	2	436	128	10892	284	955	0	185	45	165	216	799	4341	140	42	8820	3	351	185	273	674	141	432	37	433	112	230	1301	56	146	1	30	50	122	187	266	763	166	2474	311	260	87	197	1358	7	6	257	399	128	105	288	241	108	498	20576	3	114	297	1	1	665	2	0	16	42	34	880	22	1	0	2	6	244	2	101	2	353	13	174	457	20	6	165	636	20	1675	34	265	0	1	0	137	63	187	1185	106	176	707	216	80	0	82	1844	52	761	17	47	165	121	1383	43	306	0	756	3	2	174	188	41	2	295	118	2	94	0	0	10	8	26	360	601	299	114	8	1628	133	325	2	0	222	79	156	15	177	312	0	0	3	44	244	16	289	61	712	276	89	7	0	82	48	215	74	5	43	295	1133	2	126	308	2043	1	1	2	60	323	48	61	68	6	423	182	352	0	0	194	533	371	471	84	130	90	86	2	46	111	0	3	108	1312	459	6	134	231	154	1	3	34	109	38	121	0	304	2	68	514	10	168	857	89	92	429	0	1	114	0	0	1	0	0	25	0	3	1	0	401	188	57	4	878	0	0	236	6	1	0	0	0	5	0	0	0	0	0	293	1	96	68	28	127	32	183	0	0	0	0	0	0	0	0	2	602	616	449	71	5	16	72	1	426	213	27	84	68	383	56	1	220	65	2	27	97	0	0	3	143	92	1151	183	136	86	25	51	374	102	4556	8	2396	392	482	5	143	0	303	230	131	49	271	0	315	744	29	8	25	189	72	170	92	232	132	1111	0	315	278	7	53	0	47	4	639	34	332	371	18	179	2356	78	157	2	52	110	1	158	26	7	67	451	243	934	0	0	0	19	0	131	74	5	105	574	366	100	29	1495	188	165	16	753	92	94	118	29	1050	28	812	1	4708	458	121	579	689	159	3	34	561	101	1	368	5	377	2	2	231	83	263	386	36	274	1	0	3	3	3	5	0	3	1	19	153	43	248	0	0	7	2	71	6	90	53	0	0	0	3	11	0	83	298	271	246	1	213	75	204	330	596	367	518	0	130	2	147	37	166	152	656	13	69	84	31	327	57	162	56	10	173	5	662	1439	20589	55	941	581	2	0	837	0	3	824	180	0	86	1	0	49	3	3	108	649	0	0	53	184	469	144	158	443	686	110	621	254	486	219	222	162	146	1	165	2725	316	45	37	631	9	0	156	379	1050	832	571	59	42	1077	7912	100	804	123	0	7177	81	20	0	0	0	0	173	325	10	19	138	64	2046	112	802	95	122	46	495	847	40	245	0	0	193	213	1698	442	151	91	455	2	46	93	0	126	304	441	1	780	526	17	51	104	17	32	256	386	231	135	1	25	170	1	611	1868	10	6	1	0	18	487	113	862	207	107	88	318	234	7	295	5	27	123	1018	3	10	78	5232	1755	6047	13	3	0	104	11	191	2	33	3	21	23	0	70	2	6	813	0	0	0	924	180	76	172	3	170	2701	74	11	211	0	287	41	1149	359	2020	3305	0	497	4	420	0	0	100	1679	6	185	51	0	20	6	350	1422	362	0	9	86	668	1	0	1	0	0	145	1273	497	316	1	0	288	257	611	891	4	81	18	378	159	0	57	805	4	2364	354	45	369	1797	38	131	625	841	8	216	0	275	96	136	65	122	166	1664	0	1	3	51	270	63	59	1	386	32	103	509	1351	2	0	2	125	901	111	249	0	316	2	0	12	2	1	4	185	0	1	62	129	1	715	255	277	87	166	102	1	549	397	60	167	15	7	10	140	143	211	6	4	2	352	122	308	680	766	12806	0	0	0	4	6	37	108	43	13	282	17	1	0	110	254	3103	34	105	253	22	9	296	37	1	72	4	27	472	660	73	1292	430	435	699	5	13	3	8	20	2304	760	135	0	2	3	23	133	1	0	4	231	33	46	256	375	286	141	495	1445	20	94	903	147	315	1449	77	0	907	195	445	4	370	427	0	86	321	166	701	9	538	0	88	534	813	118	119	568	95	311	71	136	105	119	8	3358	324	254	814	48	338	220	64	169	57	141	846	294	443	272	36	1467	671	0	221	109	1085	416	528	115	775	8	23	0	0	0	0	3	47	0	0	8	0	0	12	73	190	978	843	460	2	586	0	54	2	706	26	203	0	0	1	0	1046	381	126	148	12	941	161	245	213	619	74	2	62	0	106	511	24	691	256	13	5	58	175	195	457	112	373	782	113	49	4	0	267	133	141	0	36	108	716	812	34	3	6	3	54	267	91	28	72	267	778	145	2	394	71	400	700	161	146	117	366	16	558	7	301	631	66	51	53	167	2	2	3655	69	9	277	87	95	905	211	42	95	618	585	69	1346	876	226	27	0	92	77	179	194	90	65	0	123	2594	633	110	171	23	206	93	44	29	6	33	22	62	224	10	166	96	775	94	96	129	118	113	155	97	8	92	6	604	155	20	209	224	262	247	919	191	4762	37	86	7	62	100	0	384	7	456	5	19	666	403	0	148	3	36	3416	1	0	252	24	295	192	228	16	26	0	0	10	1	1	1920	2777	312	7970	87	33	666	185	5	0	11	2	9	182	3	14	11	166	52	12	4	1036	274	144	87	38	0	1395	67	539	13	11	104	3	1	12	65	309	14	20722	217	7	1	2	232	0	3	523	345	13	0	4	6	0	3	0	0	0	3	280	0	13	605	105	210	0	0	0	1	4	0	97	1808	0	210	165	50	3	514	11	0	38	1185	154	11	222	1	304	413	0	0	151	0	3102	328	2	24	61	0	140	31	205	47	1	1001	99	36	2	24	16	171	6	161	261	30	1063	6	149	170	225	259	79	232	8	0	190	26	0	434	666	2	69	368	443	1435	102	7	21	392	287	479	526	1	1287	203	33	19	3	53	10	10	0	0	0	403	698	75	1676	138	470	0	2	211	0	0	0	437	23364	1150	681	2205	119	0	321	1	740	243	888	675	27	133	82	35	340	20	4	0	0	839	32	6	74	78	6422	36	310	2378	153	23	175	21	510	417	2	4	2	10	51	1	282	340	141	911	146	38	119	12	232	2	281	0	4	299	40	139	78	749	462	287	572	162	642	219	111	139	0	107	1097	2812	287	764	1018	781	1318	2128	62	540	32	18361	259	575	1014	154	1	32	3	690	6	25	167	428	380	44	41	15	156	550	487	397	187	64	2	458	718	197	53	1379	1	0	51	709	0	165	0	209	141	12	21	31	257	75	336	51	5	2007	35	270	2	391	2	74	204	136	273	275	162	630	20	6	376	587	40	65	1697	27	293	30	200	174	28	425	1985	3203	65	0	275	17	277	290	109	79	352	1581	172	10	7224	235	158	78	57	280	55	2208	708	193	396	322	0	0	60	30	446	612	215	192	33	194	8	16	15	16	90	26	8246	221	1	12	138	0	7089	1421	48	229	482	0	15	318	291	678	7043	98	132	690	42	73	6781	0	0	15	3	237	212	342	9	2387	0	1	0	1689	149	29	1	0	58	4	11	592	238	0	237	2	1	0	1	0	5	3272	181	1122	0	60	12	3	1	263	879	42	519	17	6595	34	77	182	19	636	335	1133	0	3	7	5	1	175	633	25	6	51	46	64	1399	1126	21	0	2	12	1	70	23	71	452	1032	95	0	0	1	0	32	23	227	2	1	29403	34	109	111	976	3	317	467	2	35	11	631	257	16	5	409	6400	17733	597	402	3	202	4	3	106	207	147	710	1084	182	1788	232	160	1000	398	1938	442	3	49	286	376	109	5	210	193	445	5357	135	50	19	208	190	1	3428	475	520	735	0	0	565	249	753	127	49	0	45691	0	1	0	0	1	0	20	600	0	8	0	1	8	1	59	0	476	590	1428	8810	693	73	515	247	8	83	2	0	0	0	0	1	0	0	177	885	0	4	136	4	300	4	0	0	98	0	0	451	0	0	0	0	0	1034	39	0	229	657	91	1792	140	406	88	170	578	1	0	0	248	286	195	1138	39	1258	637	243	1590	97	1016	418	247	393	69	123	65	171	1	233	794	314	364	965	57	474	177	1971	28	6	20	65	209	519	370	653	3	4215	95	57	156	16	36	167	1	3	241	4	0	105	1193	343	233	15	217	14	0	0	0	0	12	2	1	4	1	74	115	28	2503	0	2	200	251	12	329	84	292	57	0	12	317	0	4	0	900	491	0	1	230	31	365	163	39	293	171	1	22	121	27	108	594	7864	115	0	3	761	8	1	2	258	65	265	0	8	124	3255	278	1	434	9197	401	313	71	670	443	1	162	0	156	3	422	426	2	779	2	1	44	0	1	2	6	0	0	6	65	0	1	3	128	0	0	0	8	114	17	205	1	0	1	17	1	0	4	102	35	98	329	0	0	6	2	844	0	0	1	759	58	159	161	1963	45	0	50	0	2	2567	1349	11	721	80	116	12	0	49	1	0	0	350	495	9677	6	275	417	43	218	230	159	0	0	148	1	0	231	5	51	193	269	598	0	1	99	310	1	0	0	70	81	231	0	130	1788	11	158	40	48	64	443	235	219	513	940	2895	71	727	428	198	49	15	244	0	47	144	57	2	328	0	1525	622	257	36	982	1248	285	65	137	73	19	129	15	26	320	62	51	239	4518	879	231	198	100	69	53	176	0	207	701	111	0	155	381	197	2	117	130	291	593	31	437	189	69	749	287	123	508	104	106	0	35	28	6	3	6	0	2	622	362	222	808	130	215	505	1181	9	168	516	459	8	0	27	0	1	1026	6178	14	84	476	16	720	2	0	1	1181	194	394	460	162	750	2	0	4859	53	126	317	179	3	2	0	0	0	0	0	0	0	0	1	0	0	0	0	0	3	17	5	33	276	1	147	37	327	190	7	145	41	996	712	21	238	21	276	0	36	172	4	133	619	836	778	0	490	553	616	409	22	11	5	246	1192	318	244	1	387	328	169	4924	120	998	10411	58	3	262	7	4	516	1863	7	481	414	499	0	1012	280	607	280	110	330	850	150	4	3	410	156	0	10231	2158	272	1082	44	715	397	409	362	245	0	0	36	106	1015	223	3	8	191	182	0	260	156	292	40	26	168	195	703	126	135	146	51	466	108	1	216	295	7	323	2	15	120	17	0	1	4	151	366	2	343	239	252	245	1341	0	319	135	8	3	0	14	1	13	0	36	3	273	460	1616	684	4914	2822	1	553	1289	3	941	247	1681	1	467	499	2058	4555	5	1264	2	880	148	1183	3	40	0	0	75	253	0	3	216	276	38	45	81	0	69	64	346	1	150	2217	90	325	9	783	296	38	45	19	105	4678	168	78	2	1	52	554	67	1014	10	301	739	160	509	464	2758	5278	803	664	477	257	1316	245	764	80	4	120	931	79	36	2	116	281	414	1397	6	1503	136	823	1	45	72	512	0	394	532	198	153	419	43	0	1	529	63	3003	46	521	404	215	123	71	0	3	2498	94	911	333	904	20	1150	4028	76	38	9	3	3	3	3	364	459	172	181	59	419	238	752	227	12	12	2	77	0	525	345	183	1	266	357	834	76	184	652	2546	261	1	57	201	5767	2748	406	1361	429	366	53	1354	14	57	112	1861	527	61	192	88	18327	0	282	35602	0	22	630	1	2	3565	49	1858	11	494	1	125	455	760	1	1	27	0	61	43	26	0	2583	8	342	65	6	0	233	80	1100	0	35	0	166	1515	427	2414	707	40	1041	2	0	0	0	164	181	0	0	0	131	7	0	14	99	874	238	594	1307	643	141	38	2164	136	4	46	4	34	867	494	231	366	38	4	24	2	7	20	933	49	19	260	834	385	308	0	3026	71	0	80	700	0	2939	167	476	3674	4615	6	373	302	38	146	159	2	1	220	107	115	66	252	74	4	3	338	207	198	0	0	786	0	0	755	6	319	282	569	274	589	814	1	0	976	2	523	1012	1222	159	0	40	1085	208	634	0	73	135	312	29	528	169	190	114	1650	19	3	1	7	0	0	0	93	111	709	1300	1900	4	343	1	2	2	4	0	11	289	0	0	5	0	0	1	0	0	0	0	39	30	1653	1	0	83	437	68	0	334	447	220	33	83	331	0	4	57	276	128	601	1	356	100	183	68	48	4	0	1	1086	33	141	245	887	0	174	224	5	4	0	1	388	96	88	811	213	246	33	149	0	223	1202	241	62	437	459	292	82	167	246	1320	4	278	81	859	0	2	4	31	0	4	3	1	1	0	0	845	603	346	119	1168	887	3	0	3	1	549	1	181	167	7180	472	78	56	14	762	207	0	120	288	62	107	298	16	5	41	519	107	1	1	1416	3	23	38	335	6	31	491	65	171	373	9889	25	571	80	2592	500	750	1	3	238	179	295	410	717	10698	30	0	0	0	54	11	1	10	6	0	0	45	381	178	1010	421	55	26	1	4	12	0	230	27	170	106	2	5	2	0	1093	178	3	244	0	190	0	497	0	0	2	156	492	170	132	521	18	138	1982	771	30	35	0	1013	59	342	392	859	1456	252	139	191	139	8	472	557	392	681	67	143	1880	180	290	1	8	231	295	15	91	283	884	795	279	642	5790	52	2	9	3	0	0	0	0	351	0	108	1137	229	259	8	181	1539	86	146	315	167	36	72	1062	9	737	0	156	205	9	19	62	187	8	870	482	2	83	79	699	138	0	22	64	1	387	79	95	614	104	51	7	272	31	385	814	631	62	50	73	190	0	53	470	155	1	96	9	60	48	684	261	86	103	43	68	193	47	797	427	368	70	59	219	388	279	230	235	8	31	517	1	27	1195	203	93	0	22	20	3	0	27	0	104	158	326	8	85	869	176	138	693	3	4	44	1191	626	1	4	27	537	86	175	195	59	0	595	1613	470	432	420	595	183	404	56	765	0	0	0	0	0	907	120	197	1223	2276	522	8624	25	142	2293	112	34	805	5634	140	647	0	1144	565	211	783	4	30	1002	5	4070	236	298	5	82	3	1	4	1	3	102	332	1	367	0	0	0	1247	173	49	669	55	0	4	2	66	0	0	0	0	0	4	173	0	52	379	351	1616	12	2	309	39	0	2	438	991	0	439	1172	126	250	4	0	0	63	5	0	0	25	39	1091	702	124	83	102	967	79	17	68	4244	282	11	82	11	2	387	585	376	257	47	26	135	11	1230	5	37	1	6770	299	58	703	33	655	39	44	273	290	235	1	198	522	0	625	0	0	16	386	27	82	368	229	1108	221	110	20	90	599	302	21	12	0	167	304	20925	41	0	904	288	171	45	99	1	463	171	372	687	2173	76	563	26	231	87	0	0	291	147	22	238	24	48	27	23	10	584	39	3	0	2461	5	124	16	71	1	739	160	21	565	1643	10	79	10	32	131	506	111	2	386	120	13	410	378	1	860	0	103	657	0	0	0	301	0	185	394	11	1	54	392	56	8	293	1954	202	573	12	0	0	4	3	5313	84	8	9417	412	27	154	28	78	6539	1407	569	7	24	191	5	42	0	171	38	1489	15	208	104	517	191	131	705	245	0	0	429	26	2551	1514	387	10	249	196	0	0	0	1315	7	68	201	157	0	0	1775	13	91	0	594	1577	944	860	234	193	5	2	1	0	1	0	0	61	48	289	25	122	129	17	433	10374	3	270	344	2	73	0	1106	1627	0	145	204	4	800	91	696	1	4	0	0	5351	9941	600	167	305	372	0	220	4	142	8	311	352	52	212	114	0	0	225	223	3	0	0	2	376	98	0	0	6	2	0	453	19	78	89	7	854	0	77	35	300	1042	170	386	453	200	294	936	47	182	7	940	1852	35	148	33	90	180	497	580	133	337	239	64	0	12	575	62	394	83	287	43	131	7	25	1	0	0	13	1	70	141	0	16	2	53	2088	295	252	1	202	1	878	2	12	162	347	39	138	558	184	2	2831	39	0	1072	225	9	424	157	1987	174	2	139	435	316	2765	367	120	495	788	89	55	216	1094	153	781	144	11	685	96	728	901	2790	276	82	0	57	16	1	2744	262	25	22	72	137	55	24	926	13	23	3375	16	4	2885	249	74	77	275	559	1120	20	615	454	93	430	450	11	78	8	32	109	332	2454	0	349	12978	5	16	125	199	5	372	148	400	265	861	166	477	132	429	135	5	37	2	350	31	0	161	790	471	255	173	1156	155	0	883	40	115	801	466	545	90	340	259	26	89	6	1502	441	801	119	1665	901	397	653	122	722	4	1	275	821	0	1	83	1561	310	31	2	1	53	216	673	104	404	48	24	3976	13	194	83	138	2	0	145	3	2133	165	309	8	109	70	2	476	34	406	618	910	8	1	1425	21	1	6	1	351	18	712	53	7	338	507	9	29	2	34	362	4	1	362	87	273	114	1718	52	31	47	17	367	261	197	1	0	1	170	20	3	403	13	2	36	287	116	550	197	462	0	789	192	154	668	1060	0	0	0	275	1	6	0	2	1	9	331	139	349	47	241	236	537	77	80	186	23	136	182	54	247	351	964	512	224	24	412	1500	54	351	1	0	4	77	615	376	285	769	38	49	2	3	3569	491	6	84	633	633	2	481	155	64	186	20	151	0	2239	397	585	130	15	136	717	79	38	48	69	49	280	181	81	77	33	27	776	1	1415	246	767	173	141	0	202	1	108	929	325	145	196	521	317	874	59	98	10	985	0	0	94	242	126	226	127	103	327	596	777	1203	689	238	70	1	0	680	5	362	240	354	223	103	143	6	421	10	135	50	22	97	1	20	101	2	1	0	2	278	664	0	795	53	575	70	3	0	79	227	4	1049	347	146	499	212	337	62	191	3477	860	515	698	778	346	22	1511	817	99	798	387	221	66	277	666	736	278	158	1	1559	14654	303	159	1	0	0	71	72	29353	353	275	87	568	82	333	798	0	32	733	3321	3273	2	292	776	2	310	0	525	128	15	47	40	345	0	0	0	0	0	0	0	28	757	118	254	47	2	46	0	2318	1022	63	0	19	1240	0	24	404	275	1522	0	0	128	17118	0	106	3584	1294	764	239	106	446	3362	593	764	8648	1494	559	4	0	1	155	0	119	5	440	154	768	254	395	8	35	1	877	10	5471	79	776	55	292	7	31	97	700	193	335	22	202	150	0	2562	369	320	340	214	194	1437	189	208	419	607	478	539	110	0	3	33	183	5	1103	296	75	11	1	89	1	1	83	988	1365	588	275	461	263	180	121	5	2145	322	30564	2	606	0	347	2	330	1023	112	66	5863	57	24	0	3	1465	58	315	151	49	668	596	104	0	0	3	3	1	2827	682	224	331	712	828	209	239	244	1728	463	0	759	606	175	1047	219	66	537	0	77	1182	1042	10281	686	107	430	717	2583	278	839	44	1156	465	1956	11	111	97	476	1660	86	1198	1360	85	206	144	339	39	0	150	96	4	107	0	1	253	107	74	0	829	25	106	113	650	405	188	30	131	54	18	489	358	1194	298	510	115	242	463	70	8	275	1	0	2	2	162	0	0	0	1	3	1	35	352	310	1	84	0	0	2	12	468	4	7	150	597	199	34	484	0	3	163	132	1313	1	0	1572	2687	670	205	352	5	340	550	119	30	695	336	2	209	9966	82	194	152	14	0	1	1	1028	0	6	1	0	53	1175	24	148	370	72	1	2	94	17	580	11	337	222	5	250	168	0	5	296	305	36	1	49	3	255	86	498	120	1	725	0	284	566	925	0	0	0	0	0	0	1	560	199	572	502	1729	1	184	646	916	1	41	4	319	605	0	407	2	2258	203	0	0	0	0	1410	14	138	655	833	283	88	201	236	194	269	1	1	722	1987	8	16233	194	711	327	122	85	67	1432	251	200	323	0	0	0	2	433	378	195	659	106	1395	635	5	102	193	477	799	958	49	26	1	173	1	1093	0	0	24	1188	788	760	47	2	22	248	117	170	184	60	800	442	194	494	3163	113	2164	251	206	144	181	179	682	720	4	152	308	163	11	6	3	11	51	72	98	19	5120	701	10	0	22	111	177	8	43	1604	294	0	507	0	0	0	0	0	0	1325	775	1692	340	1058	375	132	454	22	411	257	0	35	0	641	0	636	14	674	10	182	2782	21	87	151	515	2523	2209	733	70	214	361	720	7	0	881	415	247	521	1274	65	404	1225	63	2	0	473	132	4	429	659	144	41	98	30	72	1048	121	6	4	64	403	5109	264	5	520	475	2118	0	242	0	1427	622	183	1	1458	224	124	1648	71	926	174	8	1196	10	2168	587	322	14829	320	292	1018	563	25	565	235	1857	61	84	43	96	294	5468	425	2323	209	384	46	6	234	1352	210	624	398	2382	304	504	0	5	291	2952	12876	235	796	493	1866	155	17305	357	557	158	241	1041	4903	19	15	452	1592	775	28	0	2314	2372	713	53	388	6	532	564	77	2	985	26	451	108	614	1218	46	2910	992	419	2631	1943	471	1381	1172	531	116	6	1046	0	389	3	434	121	2913	116	13	189	137	2080	182	738	11	203	0	0	3434	853	1	23	113	58	6	2015	89	172	0	0	8	0	0	0	390	1	25	29	0	0	1	0	0	0	1719	0	0	346	0	1	3	0	990	469	614	282	0	0	3	0	0	0	0	0	0	178	0	16	73	37	0	137	708	7319	668	0	512	301	3	24	7	259	40	0	0	1	5	587	1	3	212	45	612	3	0	0	0	0	1539	248	2	821	207	11	152	11	21	1440	0	0	0	0	2	3	0	0	0	0	2	0	0	1858	1	0	1	1748	34	0	76	30	780	0	1	0	256	11	0	8	11	13	2001	1218	526	3	0	0	0	0	0	0	0	0	0	272	0	28	454	0	1	1	0	1	0	0	0	82	103	75	0	0	0	0	0	0	442	63	98	0	150	518	4	0	0	0	0	0	0	0	1	0	1	0	0	2	1067	636	109	6	557	53	154	465	2	0	0	5	2	811	0	918	0	0	0	476	1	1	0	1338	0	0	0	201	219	0	0	22	63	16	74	0	1	17	0	5829	0	0	0	656	12612	1699	612	219	1735	0	76	180	72	79	2	256	1773	1004	81	10	3	250	90	144	0	149	19	8248	471	155	3	40	14	636	110	439	195	57	29	90	1498	2	0	1	0	335	7	352	176	28	4	299	1102	4	1	0	34174	0	4	191	0	62	855	16	137	11672	157	315	480	1356	331	76	16	90	8	3352	23	186	8	692	2238	211	325	11310	68	65	553	185	0	403	1756	0	10294	3388	0	32	12	733	12	3091	387	21	5	71	2	247	78	34	5	158	2046	5	486	7	0	88	15	1	56	86	1232	1353	316	98	1839	0	8076	48	0	39	157	0	34	68	188	1190	687	25	2382	557	787	0	5116	149	434	59	249	33	315	0	6	0	0	2280	5	521	3313	237	1799	7	0	0	43	837	345	83	287	2	0	1	567	242	3	125	130	34	153	0	351	405	432	16	16177	5	12	852	206	0	74	17	0	0	1059	11153	0	56	1	21	86	412	2183	595	3	0	0	15	83	1	0	45	128	225	25	28	1	1309	246	1	0	1314	0	62	149	130	15	142	1093	126	629	67	1	89	27	2	33	365	1555	3	879	55	60	9	81	433	1180	70	332	227	1	0	418	5	85	427	445	370	2	0	213	5	410	283	18	4	365	9	261	77	63	0	1	11	29	738	0	165	276	1185	114	128	31	391	1	0	119	0	0	20	4	62	57	7	0	21	0	0	0	0	1	18	9	1	3	44	0	0	4	52	0	0	0	0	0	0	6	22	27	4	0	2	49	1	1	5	51	2	0	4	0	0	5	0	28	39	18	705	0	0	0	71	0	12316	2962	0	42	1081	5013	0	19	0	0	478	0	5	0	16	1169	0	435	0	69809	25	134	848	645	0	387	0	138	178	0	97	44	1070	12	398	6	328	169	84	2	253	137	8968	68	537	466	232	332	632	0	57	1105	7	5	0	216	5	43	0	37	1	90	59	1	178	460	4	146	647	45	2	0	200	480	54	35	6	3	42	74	17	1	8	66	0	38	75	9	3	0	4	12	751	464	450	181	0	11	40	111	13249	2042	237	2564	153	0	164	442	0	260	2	23	0	322	225	3	0	0	32	277	439	0	0	2	1	1	0	0	77	1	0	2	0	0	6	0	5	15	230	1	0	0	0	0	4	0	14	3	125	0	0	11	189	0	1	1	305	0	0	0	0	14	4	0	0	0	0	15	0	0	1	0	3	0	0	0	0	0	0	0	3	28	0	405	1	526	21	82	0	1	0	2	1	0	1	97	1	0	1	2	1	0	0	0	1	1	1	1	2	0	0	0	3	0	0	109	3	33	0	0	0	2	177	56	0	1	0	0	1	1	0	0	1	0	0	0	0	952	1	1	0	1	0	9	1	0	0	0	3	0	0	1	81	1	0	1	0	0	0	1	0	0	0	129	3	0	0	4	0	0	133	0	889	5	0	313	0	0	81	5	446	0	11	0	0	0	245	0	10	0	173	28	0	0	51	0	0	1	6	1	163	0	35	13	0	14	0	205	0	0	24	1	2	1	2	49	0	511	20	1	27	11	8	11	11380	3	0	3	0	24	73	0	2	125	24	4	64	4	2	0	0	25	1	9	5	9	3	1	0	0	17	0	1	0	0	2	0	1	1	0	0	0	0	0	0	0	26	0	0	1	42	1	8	46	3	41	0	1	0	1	0	0	12	0	0	7	0	3	31	0	0	1	0	3	1	0	5683	171	14	1	167	819	186	0	672	0	0	46	881	1	1	285	179	54	76	52	86	33	57	110	146	149	20	3	41	0	49	189	12	446	648	116	85	9	444	96	166	39	7	101	26	345	25	792	240	107	179	455	217	920	10	462	141	577	3675	683	9	15	1080	769	354	2635	56	313	762	9	161	3	49	0	0	0	4	2	1	0	2	2	11	10	1	0	0	35	28	0	0	514	6	7	11	1	52	386	7	7	0	13	3	11	0	0	0	0	0	0	0	0	117	0	1	0	48	4	10	0	0	1	0	0	0	1	1	0	0	2	15	0	0	0	0	0	4	0	0	0	0	0	0	3	0	0	0	0	1	0	0	1	20	0	1	0	0	1	0	0	0	2	1	0	0	0	2	0	0	0	1	0	0	0	0	2	8	0	0	0	0	0	0	0	2	0	0	0	0	447	177	902	0	679	105	965	237	24	903	873	27	186	3995	431	1938	899	482	1070	271	68	394	25	385	331	852	222	636	136	610	1237	171	75	106	99	32	582	863	9703	3	0	2	660	0	4	6	149	302	5	0	0	350	521	629	203	0	0	1	0	8	2	0	5	11	0	11	0	0	3	11	8	64	226	1021	88	302	485	2	259	59	1004	7796	1321	299	18	630	126	201	126	3762	890	667	5920	226	352	197	82	417	121	488	6	734	127	308	154	262	66	5130	4897	3	284	180	561	43	14	1	0	13576	637	826	1960	50	146	6645	54	1981	158	1230	98	583	390	28	70	565	0	411	1051	4582	747	75	721	401	1475	2735	2615	545	7344	12216	311	0	1110	295	0	1	1207	1	0	0	3	314	2	5	4	3	17	701	2902	75	2	9	883	4	15	1	3	2951	392	14	145	65	1131	437	640	2	3690	37	87	36	17	46	679	685	185	525	15	477	1168	89	667	12	40	0	0	100	4	398	0	530	29	372	14	1004	464	182	223	1020	494	2245	194	3	2	2	0	0	0	1	0	0	2	0	0	0	0	1	0	2513	247	225	1564	43	2019	2	89	678	638	128	3	171	50	441	703	49	0	11	21	438	73	190	356	214	27	45	867	146	30	436	1001	125	484	95	53	794	541	3158	4	795	10	0	4	0	0	152	38	66	0	42	6	0	95	911	119	164	7	615	1077	2204	0	2	9	57	4	145	1182	636	553	1360	1208	117	8	43	1	54	84	295	41	479	1	35	467	0	0	0	0	0	0	0	0	0	0	0	0	0	0	0	0	0	0	0	0	0	470	140	468	60	1	73	1	335	1	300	47	81	2775	724	0	0	0	6	0	2	0	2	0	0	0	0	1	0	1	2	0	3	4	5	0	1	6	1	0	1	10	62	665	922	36	549	217	1	0	12	245	674	0	1276	31	2	1486	76	256	117	0	539	107	575	13	22	763	1	0	325	41	156	0	0	252	246	1078	142	108	6	6	2	7	0	0	18	642	13	528	594	806	1234	150	61	0	0	0	1	90	429	396	163	86	477	254	0	0	0	7	0	191	86	330	430	330	796	181	1567	722	464	210	121	76	87	9	0	3	7	3	77	166	2	1	138	2678	495	63	2572	1275	316	473	9	90	584	82	121	308	50	61	84	93	428	0	0	0	0	0	0	68	18	35	2565	234	1148	927	84	516	248	457	436	690	0	0	0	593	776	896	348	229	0	1	0	1194	32	926	265	174	409	816	662	8	1	1	362	0	7	1840	212	279	70	114	145	0	2	0	1	3	1	0	175	202	97	125	27	30	61	37	489	143	86	199	3062	351	798	233	1179	440	2	729	694	591	131	67	0	881	39	530	282	1109	25	915	632	1760	93	307	403	13	1	4	0	0	0	0	443	5	1	0	25	89	254	484	1	461	161	889	2	729	986	0	0	0	917	18	6	376	100	5664	1097	505	14	0	0	0	0	359	1131	486	709	288	1	0	2	0	0	0	0	91	101	2	2	0	466	13	6	328	1	715	0	351	202	727	1287	853	1881	1154	868	296	488	4524	54	163	132	1008	2716	0	0	0	905	0	712	852	29	0	0	1	65	0	0	112	15316	9356	11856	8462	14338	4287	1309	131	139	26	0	918	236	2020	3366	1	532	1	41	0	14	6	0	1	0	4	0	695	340	121	143	1009	229	309	157	1	1	2	372	0	0	0	232	9	0	1	2	2510	962	469	10	400	639	1124	349	320	237	101	1021	950	1291	28	1021	34	986	1	45	2	1	0	424	1062	1	0	2	7	2186	466	3	0	1	2	0	1	3929	0	0	75	0	205	4	689	0	1	1	557	1	2	1606	13	578	871	65	2303	0	0	3	318	14	93	472	1	186	934	541	2	12	1419	13404	82	161	110	218	484	1098	346	1587	547	134	261	0	1	0	0	359	0	0	1	294	0	1	3	5	6	0	0	206	0	0	0	0	45	0	0	13	0	0	0	0	25	42	1	0	0	52	3	235	971	0	0	3	0	0	1	519	1	0	0	7	24	16240	23	51	1198	446	347	547	25	458	1328	891	552	67	1	1	1	0	0	116	3	1	0	1663	0	86	257	533	0	0	17	18	0	0	0	0	0	1	0	0	0	0	1	1	28	222	862	401	369	42	0	0	0	5	0	243	1119	0	0	2	4366	398	0	2020	605	1	0	2404	0	726	935	2237	27	1203	0	0	0	2	20	3	0	1	17	43	86	79	0	1	0	0	0	0	0	7640	384	365	77	0	1	0	0	1	1	23	0	62	49	0	1	3	4036	21	1	1616	0	0	0	1	402	0	0	1	250	265	1	0	0	0	1707	6	0	0	0	2	1745	0	714	248	9	2	1	20	132	14	170	489	849	10	0	5	1	0	6	12	2	0	1	0	339	392	696	115	56	7	0	294	626	22	764	559	1560	13426	1371	1739	1597	370	19	1829	2609	0	2	0	4	15	0	234	0	2	0	0	0	1	3	0	9	0	0	0	3	0	0	97	0	5	16	2	0	1	15	3	1	4	2	5	2	7	155	43	100	212	407	2061	0	0	0	0	0	2	0	0	11	0	0	0	8	64	0	0	1	1	2	0	0	26	0	2	3	0	19	7	4	0	4	0	195	0	0	6	0	4	285	125	822	0	1	31	0	1	0	2	0	0	1	1	0	4	0	1897	200	11	0	0	0	43	0	3	1	17	0	0	0	0	0	24	0	0	0	0	0	0	10	0	313	17841	0	6	2	0	0	0	3	36	0	26	29	0	1	0	2	16	49	0	0	0	21	128	1	110	8	1447	0	0	31	638	0	55	0	0	1	0	1	1	0	0	0	0	0	1	1	1686	607	1561	21	596	264	783	3	1	30	6	49	3801	0	71	250	259	151	803	971	1060	758	593	0	0	0	0	5	0	79	490	2522	206	0	58	58	427	236	23	120	102	0	0	0	3	0	0	189	192	605	222	0	235	1989	0	1	273	0	90	0	1	0	0	0	0	0	1	6	0	0	0	0	0	48	0	1	0	0	0	0	2	1872	411	1449	155	16	333	0	0	3	22	0	0	0	0	1	0	0	3647	183	1	576	40	764	112	6	99	644	486	5	57	289	648	270	45	2	716	59	418	245	287	498	379	55	796	2	83	8414	307	82	306	2	906	307	3	0	0	1	1	0	0	4	31270	10	4	26	2	0	34	18	12	8728	9	20	218	354	193	263	840	220	608	371	6180	1058	0	1	162	177	9	5	22	6	2971	164	202	174	259	9	519	620	129	1610	49	1	0	0	3	1	2	3	1	11	0	1	0	2	1	513	1793	0	139	167	604	0	0	1240	0	360	6903	120	867	15	3	1	1	1	6	0	14	455	3	394	739	50	418	55	0	0	1	0	0	37	701	127	454	47	955	833	287	93	10	7	0	1	6	2	25	0	1	1	0	1	0	4	12	211	3731	345	4	327	15	690	3	965	113	127	143	338	1445	0	0	290	1036	3	105	262	526	988	778	0	110	368	503	625	4	0	227	1116	4	3	103	47	787	239	185	516	676	22	12	859	318	406	12	199	81	2199	92	298	198	451	6	40	3	226	2482	92	588	645	128	18	9504	759	484	3089	47	61	1963	95	494	28	59	429	7	384	612	71	1	91	78	90	207	30	200	205	219	3	380	1325	430	12	177	646	495	253	199	0	28	170	1057	1	1	87	752	13	211	690	253	423	2	262	726	73	2	47	220	621	185	32	2	2	28	132	424	538	17	880	2	3	1	2	20	3	3	168	416	3	178	722	275	201	596	0	200	2	151	190	0	3	114	982	191	289	535	1	10	177	51	29	173	3493	3	265	2373	0	774	2	2	0	0	56	1	0	33	80	480	19	2	221	162	170	1	49	0	966	74	85	329	589	281	1006	485	60	44	3847	219	50	218	48	348	6	387	151	125	400	330	189	0	909	1694	162	19	191	0	0	0	4	18	1	43	658	47	12	187	1	130	141	1849	195	575	12	718	370	259	42	568	0	345	60	80	162	216	204	4	1221	10	3114	583	1951	32	228	401	439	788	287	1	7	3	6	465	50	998	4	625	824	150	93	129	86	25	115	80	3033	2	2	150	221	25	126	695	53	0	0	779	6	9	137	63	1402	92	6	1342	51	99	142	1292	1	0	112	30	189	157	14	45	242	388	93	98	27	324	262	139	75	83	91	4	306	161	264	7	8	19	298	25	998	24	7	51	285	0	330	1231	430	659	4944	595	383	0	3	0	25	0	0	0	64	0	3	1	0	6	47	7	11	3	0	0	0	2	0	0	6	0	0	0	0	373	16	1	0	0	0	0	0	0	0	0	1	1	6	1	0	0	1	0	0	1	0	0	0	0	0	0	0	0	0	1	2	0	1009	24	0	0	0	1	0	0	0	1	0	17	0	0	34	0	580	12	9	0	1	1	0	0	5	0	0	0	0	1371	8261	0	0	2	4979	927	169	470	190	729	268	41	71	16	0	0	0	0	0	2	0	1	18	51	0	0	0	3	1	0	8	2	0	0	7	0	0	0	4	0	0	0	51	14	0	11	4	0	0	302	249	230	619	0	0	0	101	1344	0	0	0	0	57	7	146	406	3	122	0	0	79	108	0	0	0	0	172	0	0	0	60	1373	1	1301	0	0	12	287	0	0	158	66	913	0	0	0	0	0	0	0	104	0	0	0	0	0	197	267	486	76	0	0	0	0	0	0	1	435	0	1766	622	857	498	795	75	6	750	3	0	97	177	7	626	613	1267	3	0	16	2129	3	0	1032	138	578	40	559	1	29	193	31	8	181	421	23	255	2	1	0	0	11	420	370	200	14	1	0	0	0	0	22	0	0	1	0	1553	0	355	65	65	2151	0	54	254	164	110	1	417	162	250	0	1	1	0	0	0	55	1	0	0	0	3	3	0	1	0	0	0	0	0	0	2020	1	0	2	1	0	0	0	0	0	0	0	0	0	0	0	0	0	0	0	0	0	1	0	22	80	361	242	3	1	0	6	0	0	2	1	0	0	0	1	5	0	0	0	0	4	1	25	0	0	114	41	0	0	2	0	0	501	2	4	0	1	0	0	1	0	1	0	0	0	0	0	3	0	1	0	0	0	3	0	0	8935	609	807	840	2367	571	1499	0	4	4	158	51	0	3	0	0	0	0	4	0	1	0	0	1	1	0	2	0	0	188	2	4	0	0	4	0	2	0	0	2	31	770	888	139	1	0	0	0	0	0	0	0	6	0	0	432	346	1	0	4	3	0	175	1110	2	11	0	149	3	1	6	0	2	1	303	2040	504	48345	0	0	4	0	0	1	4	9	1	0	469	2	0	17	318	0	0	0	0	1	0	1	3	0	0	0	0	1	1	1	0	37	33	4	114	12	704	83	119	21	424	739	0	1	5	0	5	0	0	45	0	303	258	3	3	0	1	19	10	1	0	0	0	53	1	0	0	0	0	0	8	2	0	7	2	0	0	0	1	0	1	412	969	9	1	0	0	0	0	0	0	0	0	0	0	0	0	0	0	0	3	1	0	0	0	1	0	0	0	0	0	0	0	0	2719	422	0	0	0	0	1	0	2	0	5	1	149	330	0	13	0	0	0	1486	0	0	0	7	0	0	0	0	0	6	2	0	517	0	1	0	0	3	769	0	5	1255	920	323	152	0	0	0	0	3	23	0	0	1	0	16	0	1	4	0	0	4	53	716	15	2	3	0	0	0	50	0	3	9200	1	1	418	0	1	0	160	0	0	0	0	0	0	0	0	3	4	1	0	0	0	0	0	2	0	0	0	0	0	0	16	856	2	0	3	6	0	1	0	1	0	0	0	235	155	1	5	0	0	1	404	0	0	581	0	0	0	0	0	0	0	0	0	0	0	0	0	0	0	0	0	0	0	1	0	1	0	0	1	0	0	269	0	282	1341	233	25	510	134	9	0	134	131	1415	374	100	1010	0	0	0	0	1	0	0	6	0	1	0	0	3	0	0	1	686	7	44	0	3	24	15	3	1	3	0	382	384	0	172	17722	688	0	0	1	1	1	0	1	0	16	1	10	1	0	24	0	14	31	0	0	0	0	1	2	1	0	7	34	3	1	0	0	40	1920	3	0	7	2	0	1	21	2	0	0	1	0	0	5	4	0	5	8	0	0	0	263	0	55	0	1	4	0	0	3	1	0	0	0	0	1	0	2196	0	0	0	0	0	1	0	0	0	0	0	0	12	0	145	0	0	0	0	526	0	5	0	3	0	13	0	0	0	1090	1923	0	4	0	0	0	1	4	0	0	4	0	1	3	0	0	5	0	0	0	0	0	0	0	0	0	0	410	1248	2	0	0	0	0	0	0	0	0	0	0	0	0	85	1	1	0	0	82	3	56	139	410	2	0	0	4	0	0	0	279	1	4	490	0	1	6	6	10	0	1	3	0	0	0	0	0	0	0	0	1	0	0	0	0	0	0	0	0	1	0	1	3	0	0	0	4	0	0	0	23	0	1	0	0	0	0	0	0	0	0	0	0	1	0	0	0	0	0	0	0	0	0	0	0	0	0	0	1	0	1	0	0	0	0	0	7	0	0	0	0	3	0	0	0	0	0	0	4	3	5	0	0	0	0	0	4	457	0	0	0	1	1	0	0	0	0	0	5	0	0	0	0	0	0	0	1	4	0	0	0	0	0	0	0	0	0	0	0	0	3	2	0	0	0	0	0	0	313	665	654	0	0	0	0	0	0	0	1	0	0	3	0	0	1	0	1	0	0	0	0	0	0	0	1	1	2	0	0	1	1	0	0	0	0	1	0	0	0	1	0	0	0	0	0	7	2	1	2	0	0	0	0	0	0	0	0	0	0	0	0	1	0	0	0	0	1	1	1	0	6	18	0	0	0	0	0	32	0	0	5	1	0	0	0	0	11	0	0	0	0	1	0	0	0	0	0	0	0	0	0	1	0	0	0	0	0	0	1	0	0	0	2	1	3	2	0	0	0	1	0	0	0	0	0	0	1	0	5	0	0	3	1	0	0	0	0	0	0	0	0	7	0	0	1471	4	2	0	1	0	0	0	0	0	0	0	0	0	1	0	0	0	1	0	0	0	192	0	0	1	0	0	0	0	72	344	1	13	0	5	0	0	1	0	0	0	0	1	753	9074	0	4	3	0	0	0	2671	0	348	2	2	0	0	150	0	0	0	0	4	1362	2	0	0	0	0	0	0	0	0	0	0	0	0	0	0	0	0	0	0	0	0	2	6	0	2	0	32	0	3	0	1	0	1	602	2351	0	0	0	0	0	0	0	2	0	529	3903	1	0	2	6	6	19	0	16	3	43	928	0	179	0	1	1	158	18	0	25	0	0	0	0	0	0	0	5	0	0	0	2	0	0	0	0	0	0	0	0	0	1	1	3	0	0	0	5	0	1	0	0	0	7	0	5	351	13	0	4	0	0	0	5	2	0	0	0	0	1	0	0	0	0	0	2	1	5	0	0	1	0	1	0	0	64	3	0	0	0	1	0	0	0	0	1	3	0	0	0	0	4	0	0	0	0	0	0	1	2	1	0	0	0	0	0	14	0	0	0	0	0	488	0	0	1	0	4	0	0	216	511	0	0	0	0	1	0	1	1	0	1	0	0	13	0	1	0	15	0	0	1	6	0	73	87	3	0	3	1	122	0	2	0	0	0	0	1	1	0	0	0	337	0	32	625	0	0	0	0	1	0	0	1	0	0	0	0	0	0	6	0	0	0	0	0	0	10	0	0	7	349	2517	1921	1	1	3	0	0	197	291	0	383	87	5	12	3	2	2	2	1	35	0	0	1844	169	712	67	0	645	0	2139	6	4	384	325	1	351	874	0	0	0	0	56	3985	0	0	29	0	109	930	680	0	0	421	950	730	1816	0	0	1	1	0	4	0	0	0	0	0	1	12	36979	0	0	0	0	3	0	6	0	7	3	1	1	1	1	0	0	0	0	2	0	0	0	0	0	1	0	0	0	0	0	9	0	1	0	0	0	0	351	114	185	250	224	169	515	194	194	0	4	0	0	1	5	6	0	0	2	0	0	3	0	0	11	1	2	0	3067	1	0	4	0	1	1	0	0	0	3	11	0	368	1779	323	287	9	30	90	36	0	0	0	0	0	0	0	0	0	0	1	5	0	1	0	1	2	0	0	16	0	0	0	10	0	0	941	0	495	0	0	0	0	10	0	0	2	0	0	0	0	0	0	0	0	0	0	0	0	9	1	0	0	0	0	0	2	2	0	0	0	146	0	0	1	3	0	0	0	3	0	1	0	0	0	1	0	1	1	0	0	0	0	0	0	0	1	0	0	0	0	0	0	0	0	0	0	0	0	0	0	0	0	0	0	630	0	0	0	0	3	0	0	0	0	1	0	0	0	0	1	0	0	0	0	5	0	0	1	1	0	0	1	2	0	1	0	0	0	0	5	0	1	0	0	2	0	0	0	0	0	0	0	0	3	0	0	0	0	0	0	3	0	0	0	0	0	0	0	1	445	441	920	1	0	0	0	4	0	1	1	0	0	0	0	0	0	0	1	1	0	0	0	1	0	0	0	2	1	4	0	1	0	1	1	0	19	0	0	0	0	0	0	0	0	0	0	0	0	0	0	0	0	0	0	2	0	0	0	0	1	0	0	0	0	0	0	1	0	6	0	0	404	1114	3	0	0	0	0	0	1	3	0	4	1	0	0	0	4	0	0	0	1	1	2	0	0	0	0	9	35	2	1	0	841	0	2	4	1	0	0	0	2	0	0	0	0	0	0	0	0	1	0	0	0	0	2	0	1	0	0	0	0	0	1	13	0	0	0	0	0	0	2	0	0	0	0	7	4	0	3	0	2	0	0	0	3	0	1	0	4	0	0	0	0	0	1	5	0	1	0	0	0	2	0	0	1	0	0	0	4	5	1	0	0	1	0	1	0	0	0	1	0	0	0	0	0	0	0	1	0	0	4	0	0	0	0	0	0	15	2	0	0	37	0	0	4	3	1	0	0	0	0	0	0	0	0	0	1	1	0	0	13	1	0	1	0	0	1	0	0	0	3	1	0	0	1	0	0	0	0	0	0	0	0	0	0	1	4	0	1	0	0	0	0	1	0	0	2	0	3	0	0	0	0	1	4	7	1	5	0	3	0	0	0	0	5	0	0	0	0	1	2	4	0	0	1	0	0	0	2544	41	0	0	0	0	0	0	0	0	0	0	0	0	0	1	0	0	2	0	0	0	1	0	0	0	0	0	0	1	0	0	0	0	1	0	0	0	0	0	0	0	0	1	3	0	0	0	0	0	0	0	1	0	0	0	2	0	0	0	0	0	0	0	0	0	0	0	5	0	3	0	2	2	618	1072	52	41	137	1004	1241	349	3	165	8	746	578	3	428	7951	1071	961	0	0	1040	0	0	0	0	0	0	0	0	26	73	0	2	0	0	1748	0	0	0	0	0	9	0	0	0	0	0	0	0	1	1	6	0	0	0	0	3	0	4	0	0	2	0	1	4	0	1	0	0	0	0	0	0	1	1	0	178	721	616	0	0	0	0	0	10	0	0	0	1	0	0	0	0	0	0	0	0	0	1	0	0	0	1	0	0	0	0	0	2	0	0	0	0	0	1	0	0	0	0	1	0	0	0	0	1	0	0	1	3	5	0	0	2	1	0	0	3	2	0	0	2	0	0	13	7	0	3	1	0	0	0	1	1	0	0	0	0	0	0	0	0	17	1	0	0	0	0	0	0	0	3	0	0	8	0	1	0	1	0	5	0	0	8	0	0	0	0	0	1	0	0	0	1	0	0	2	0	0	0	0	5	0	0	1	1	0	1	28	1	0	0	1	0	1	0	0	2	0	0	0	0	0	0	1	0	0	16	0	0	2	1	0	0	0	2	826	45	7	1	0	0	0	0	1	0	1	0	0	0	0	1	0	1	0	2	0	0	13	2274	17	3	2	0	0	51	0	0	0	0	0	0	0	0	1	1	0	0	0	0	0	0	0	6	2	0	0	8	0	0	0	4	5	1	0	0	0	0	0	4	0	0	0	0	0	3	0	0	0	0	0	0	0	0	0	0	0	844	879	222	2	2	497	21	1	0	0	0	0	0	0	0	0	1	0	0	0	4	0	0	3	0	0	1	0	0	0	764	100	858	1	0	1050	513	240	0	0	0	0	0	0	0	0	0	0	0	0	0	0	0	0	155	948	65	0	0	2	0	0	0	0	0	1	0	0	0	0	0	0	0	0	0	1	0	0	0	2	4	1	0	0	0	0	0	0	0	0	0	0	0	1	0	0	0	0	9	0	0	0	0	0	2	28	0	2	176	669	680	84	226	1	1	0	4	0	1	0	0	0	0	1	0	0	0	1	376	584	97	466	159	145	0	0	0	455	1	14	0	0	457	822	0	8481	0	0	0	0	611	356	2	30	568	148	269	701	0	110	645	744	7405	1171	440	5	783	2133	11	93	0	539	883	0	289	66	627	590	4538	82	517	4464	2483	10	3	0	0	189	33	111	1529	5066	49	269	1	460	54	686	523	512	0	255	0	0	2	12	2271	280	1	7251	11	95673	331	78	6625	308	7	661	1182	967	186	268	1658	2243	3532	0	0	0	0	0	0	0	0	0	0	0	0	403	58	1877	457	1	129	182	33	1919	273	3	746	1496	2717	1185	402	0	0	4	283	9784	12278	5927	12865	108	5277	481	608	120	502	0	159	1156	22	73	2	0	0	0	1	0	0	2	12	1	0	2	0	17	514	660	503	179	175	3	193	8	9978	3014	384	11	0	472	4035	569	21	0	0	0	0	0	0	0	1	0	0	0	0	3197	1390	26	630	2826	483	917	318	333	1632	3505	15	271	923	8	0	8	0	0	0	0	0	1	9	0	0	0	0	0	0	0	0	1	0	924	1001	1985	1989	1075	100	11	0	0	0	0	0	0	0	0	0	0	71	7	827	1194	1440	433	250	0	2	6	540	65	44	198	391	227	707	42	190	7	753	1374	98	101	12	649	1214	490	102	132	28	6	76	627	64	100	17	5	744	188	318	127	191	333	2	353	197	232	5	86	122	64	226	12	216	175	153	1093	68	0	3	21603	394	93	871	218	1002	29	311	0	430	174	147	1261	2	1539	465	540	4	0	173	184	335	7	0	805	467	209	138	186	324	999	30	99	8	10	23	147	0	2	318	74	12	0	6	1	274	0	484	209	0	101	177	605	352	320	514	398	204	6	421	54	0	87	30	198	356	651	0	46	112	13	228	337	3	1	9	493	61	169	1345	47	1931	1350	2	1267	225	235	773	824	297	363	3	450	2	27	917	150	185	142	105	1576	428	1	0	1	7	3	39	194	705	0	0	0	0	0	0	177	149	284	213	287	79	61	0	0	14326	265	1018	1196	48	2	9	19	711	2	3	4	119	0	1012	14	3035	87	157	20	797	0	0	220	484	44	103	565	10039	368	1	73	0	6	849	41	81	352	102	80	503	550	606	0	125	0	490	124	2	2	1	76	164	187	2120	461	1	58	355	2887	1560	4	11	184	109	1114	80	348	848	109	0	5	0	83	53	1064	1	230	37	8	4	396	70	826	481	413	60	2	184	0	70	8	234	353	162	378	36	20	269	584	126	394	302	330	412	124	125	1357	1661	1	60	1	6	3	152	41	131	36	19	649	1594	638	56	235	1	268	341	200	145	162	202	2710	5	277	264	3	1	0	0	0	1	15	368	0	604	1	140	160	0	0	44	0	0	0	4	2	401	1	278	19	667	238	26	3	176	4	3	229	12	7	312	265	0	1	25	5	1	6	17	4	3	2	2	3	0	0	1	63	174	69	197	224	308	588	32	4	264	531	113	75	9	21	105	6	0	0	689	766	1042	141	589	836	125	34159	39	4561	802	304	61	356	378	1035	1	2	1	1307	0	83	645	839	362	96	658	352	375	161	3	6	51	5	2924	3	911	793	760	329	1	3945	79	505	216	277	401	769	41	2	279	214	6	221	259	943	218	681	2543	2	99	393	4	1165	62	32	1238	530	0	1	630	493	25	18	82	7	513	167	182	239	59	203	60	1614	47	69	246	2	32	79	171	7	753	525	45	158	316	208	331	0	0	3946	4	39	1554	302	635	390	51	0	5	5	4	3	1	0	22	2	101	1341	91	0	0	2	5	9	556	22	1505	25	3	166	704	674	1	221	3	2	1	0	72	811	2018	5	68	92	352	207	226	337	607	275	419	8	0	341	123	1734	69	798	68	280	3	1	252	6	7	51	280	157	8	4	1229	456	1	0	126	1	751	0	236	0	923	0	0	140	8	337	155	297	441	2812	1	153	1	1526	83	560	1286	496	1689	0	0	0	0	80	2	477	7634	80	1	406	203	252	100	837	113	67	50	100	168	192	777	250	117	620	1359	293	594	3	0	2175	1577	195	510	376	588	265	97	1573	638	105	2	767	0	0	0	0	0	0	0	0	0	0	0	175	0	0	1	2	8718	62	0	0	22	0	0	7	0	112	30	189	0	2	1322	632	62	97	577	145	772	14	142	221	574	835	283	9	0	295	145	331	4654	389	1	928	14	19	3	138	9	258	420	2	1	33	9	3	0	38	335	405	249	1	158	210	1491	376	38	1	326	113	171	3	1	0	0	77	9855	101	0	2247	204	0	2	61	0	679	1074	51	438	66	6	0	54	551	233	45	2917	618	158	0	3	266	234	182	39	3	445	560	1913	57	234	889	1907	82	5	280	287	156	541	83	101	1	714	8	7	270	48	1407	5235	535	160	1065	187	6	272	155	823	376	344	1709	71	864	475	1863	358	3244	243	0	434	252	3	264	598	368	99	229	5	0	908	713	860	554	397	153	141	150	293	612	205	54	584	5195	497	601	439	0	0	1582	593	161	296	72	685	971	496	342	26	285	206	8110	256	549	4	3	1	2	1	0	304	253	457	352	140	146	92	90	200	0	1139	2	65	160	172	1	130	486	195	280	604	373	60	1260	792	794	2	65	41	160	782	129	7	241	801	611	0	4	0	565	46	13	0	0	0	1	8887	87	0	981	1428	6	99	113	512	17	20	122	2	0	13	467	1069	412	6	320	165	217	2	611	1992	396	439	15	0	462	174	674	64	25	503	125	1140	1	199	2	495	941	245	184	552	928	14	479	11	0	0	0	109	0	267	1365	220	115	13	2	278	529	3	123	231	227	3	0	57	111	977	0	16	4	14	1244	1130	101	54	48	23	0	1	4	3	813	70	0	195	198	49	5	0	0	403	0	641	195	291	1054	391	2	0	4	5	1210	87	414	1131	196	29	123	35	375	7	326	36	102	271	226	40	577	8	1140	518	139	135	298	1121	133	134	23	1	3	13	559	7	511	4	433	2880	2	36	174	9	500	236	421	33	39	112	937	678	162	232	28	782	172	19	623	1	48	0	1	55	2390	1465	1383	1245	230	3	387	1186	139	297	3	802	387	524	213	309	2050	1162	82	8	891	143	114	665	233	507	338	49	145	23	4	2400	956	12	0	6804	135	152	768	138	260	399	112	924	42	440	241	1444	0	3	1298	278	0	126	260	264	264	229	4443	2	603	293	0	2	5	63	1021	0	431	10	0	56	172	98	26	4	1063	5	0	0	182	0	37	4	0	46	18	7	170	24	201	111	946	101	522	346	797	338	1178	323	493	730	406	28	8	78	224	714	289	11	860	11	32	5	32	0	175	662	1735	595	314	187	12	208	54	19	164	12	435	931	399	21	222	100	260	5	955	32	675	163	459	453	10	518	133	223	137	163	462	4	0	201	2	64	33	1504	0	0	140	197	404	141	57	113	182	128	3	389	1	16	103	201	119	460	331	17	142	96	268	1969	19	19	38	698	68	1	4	107	319	213	31	39	47	351	605	0	11805	181	185	610	0	2	0	362	124	855	824	73	1077	580	601	115	1	0	69	354	73	126	3192	3	1	8	3	3	2	241	4	0	0	40	40	4	6	250	123	22	56	47	1	0	0	1	6	152	3	30	393	174	11	14	4300	236	62	38	65	5	976	167	424	466	441	1114	478	324	40	96	0	0	1	184	150	7	255	1430	248	0	510	326	464	139	140	46	47	8	8	509	14	1	14	0	591	97	2351	313	2	627	275	434	2	1	0	223	4	3152	21	837	140	2487	2	7	4	18	0	151	143	551	253	112	17	150	0	0	0	180	0	0	0	2	1130	118	1	8757	706	119	177	129	598	29	55	270	19	6	488	2	13	4	588	0	113	550	1	15	4	1	643	0	147	242	1020	159	425	528	1060	0	429	1	311	225	114	33	2614	2352	153	269	51	375	255	104	853	588	273	936	68	724	159	2	1	7601	0	0	0	0	2263	8	8	0	0	6	2	152	1	402	30	888	260	63	0	220	672	0	136	922	47	817	908	647	602	521	170	1	0	4	26	20	63	1403	4	766	0	113	1144	149	702	0	239	125	0	0	1	6	165	0	4	0	103	0	2	0	1	1	0	237	0	0	3	179	1	156	14	2522	107	1	106	1	0	43	378	73	144	174	79	41	247	29	95	292	340	432	905	462	8	361	458	3	2	222	196	499	0	259	287	182	389	424	630	428	0	0	0	0	0	1	5	47	71	1	0	0	0	0	0	0	5	107	337	242	424	139	3	174	143	75	189	0	55	0	0	0	2	53	12	11	0	482	584	84	966	1	2	801	56	137	1	487	52	200	191	1	151	335	45	323	5	25	114	4	0	4	0	4	0	1	3	12	268	1	5	56	300	348	0	3	2	1	0	395	346	1026	692	479	510	600	937	1	17	1	0	0	11	0	38	0	6316	10	0	1791	0	275	1284	0	5	10	8	16	179	380	44	26	15	3	2	1659	30	862	232	661	0	1	46	1586	219	1833	158	200	2	78	157	62	75	4	135	170	338	830	1	0	94	330	602	86	442	53	267	101	0	0	0	0	0	629	0	2	0	7	7895	3	0	73	27	0	231	808	6	135	29	0	24	0	0	129	53	6	140	120	7	7	843	11	2	2	33	54	887	36	611	17174	262	122	98	0	0	0	726	127	403	52	0	0	1	24	0	9	36	56	14	164	400	203	54	277	300	5	2	830	57	45	36	249	1325	211	1	0	226	589	19	77	3	236	52	107	347	310	470	1495	427	282	144	69	3	141	25	0	62	672	841	44	115	605	198	1	186	173	91	30	625	364	51	338	1977	828	7	82	138	8	1065	178	72	828	128	19	8	2909	2580	306	0	3376	218	99	239	10600	5	1	0	0	22	2	1	0	0	929	1	2	113	2	183	731	161	341	121	17	1	0	4	4	4	0	0	3026	96	842	33	0	32	3	723	1	0	0	0	0	0	22	236	0	26	93	852	313	180	420	421	55	236	1	0	71	57	149	343	1	275	45	83	249	31	29	3	0	0	139	2	0	0	0	0	0	100	15	89	17	419	1208	1	2	92	2	0	9	1	1	141	2	744	10	443	799	0	1	0	0	3057	0	5	195	43	826	0	292	239	1	0	544	139	331	1	1	248	985	2268	1	1	0	62	20	677	573	135	211	54	121	99	2152	202	112	542	4	62	339	348	476	447	0	592	33	123	296	2185	271	870	394	358	1	8	3	14	36	483	2	216	0	0	0	3	0	0	0	2	80	21	3	76	12	17	1017	0	27	40	1429	302	639	197	120	91	63	693	301	695	152	600	82	369	2	2	16	496	2	3	5	437	271	498	36	758	118	14	688	463	3527	56	151	5068	14	297	468	6	1380	958	1	420	0	3180	123	2838	298	2	134	21	8	94	78	620	42	732	461	709	677	284	441	323	126	1329	4	2	100	336	136	25	440	41	7602	230	24	342	2780	544	0	1010	11	59	198	0	81	213	357	231	473	56	235	789	4	245	362	12	16	12	38	1660	144	2845	197	94	391	939	9322	117	3956	5	37	2	73	14	9	125	3625	2225	1990	0	18	0	136	3	86	80	0	14	1	403	11	9726	95	271	7921	6	0	135	82	353	32	70	352	78	547	715	1564	308	39	205	921	814	2301	1	0	88	56	31	247	140	482	108	360	144	524	26	131	267	55	6	2800	889	3	621	4132	76	729	107	173	564	194	73	3	2	138	0	128	104	1	1251	689	2	79	264	3	355	0	2	18	16	306	4	68	0	680	364	0	79	218	928	81	59	192	0	0	0	0	0	0	109	185	3	121	113	285	67	386	465	0	107	126	374	586	220	545	1481	321	3	0	0	793	1454	58	3	18	66	5	34	490	55	7	294	541	167	38	3	3	0	0	0	33	73	2	109	5	72	220	325	411	1441	1266	2	47	260	68	1	4	1	0	0	0	2	478	209	17	311	755	4029	249	213	205	293	1029	212	51	31	72	536	176	11767	0	300	63	51	124	942	3	85	0	4	25	634	170	28	0	179	0	3	27	2	693	24	24	4	104	3787	82	168	802	18	531	1455	201	728	0	6	104	383	4	186	81	35	819	472	221	43	1	3	0	0	0	1	96	33	958	7	0	37	149	26	322	93	138	246	2074	436	244	224	189	768	1	525	1	1	92	58	4	0	435	4	156	41	9978	6	10178	500	113	1	72	70	34	50	198	19	0	0	1	6	191	184	146	173	5945	857	353	0	235	1990	39	0	0	217	70	59	418	519	357	122	379	11	2963	443	552	131	7	3	150	190	25	3825	61	104	265	115	554	23	4523	262	78	12	0	0	6647	55	6	4	0	218	1115	182	0	1012	0	1	199	125	140	49	287	711	9	381	301	78	0	9	35	0	4	627	522	625	186	512	1179	145	76	1	0	4730	4351	1274	0	1058	307	274	64	949	1534	6	0	0	596	91	1111	248	249	3	2	0	32	0	565	1076	249	320	3	14	79	2	0	0	1	0	0	15	0	335	812	7	26	997	185	169	85	47	352	0	230	662	702	28	463	209	1	4	199	0	3	6	0	310	17	1072	100	1765	54	999	342	241	4	4	4	54	62	622	176	122	210	62	388	172	463	31	260	40	450	88	5	1	7	737	569	1	127	5379	741	3	77	42	282	91	108	45	134	0	368	176	238	394	115	268	157	170	0	79	139	173	66	808	1	295	4	114	8507	6	725	63	631	0	20	195	1	0	231	688	45	13	111	88	63	27	4	413	82	108	167	435	220	1724	2	145	589	4	2	168	70	11	296	0	14	149	119	156	137	55	901	87	9	3	105	2	66	25	80	12	26	2	58	198	120	691	579	0	0	0	349	48	46	12	71	40	1	174	1	1	124	302	18	237	198	0	527	870	0	4	1	4469	8	535	33	270	823	132	147	756	108	6	275	45	161	81	124	16	4457	1	0	1163	818	15	559	188	192	140	113	202	292	208	852	112	1096	38	0	0	0	3	281	282	0	1	0	1	0	0	37	1112	274	1853	181	115	166	559	731	4	1	2	850	2	782	89	164	1	0	2	0	1033	1364	157	3	19	0	5	1	1	1	4	6	244	22	158	120	196	355	0	12	6	1	444	203	1435	114	1	3	56	224	173	374	1	0	2	828	0	24	149	331	9	0	0	194	0	576	24	1	0	131	322	7	179	455	63	307	56	3	0	43	396	85	348	68	0	0	0	0	0	294	10	1	4	0	38	551	131	460	0	0	3	15	99	2	5	0	0	0	8	0	71	96	12326	714	297	5342	214	12	7	0	207	61	2	1	2	1	0	304	2	57	78	78	3	105	413	2	4	2	0	0	103	2	201	533	0	1	453	538	38	209	128	117	82	12	564	279	138	231	3	0	168	227	501	994	117	478	3087	56	647	5	1	13	61	2	0	433	1	2	38	48	127	368	626	0	14
```
