## Supplementary material for "Viruses in laboratory *Drosophila* and their impact on host gene expression": Zip File S1: Count_Matrix_PRJNA261333.txt (part 12 of 21)

```
"SAMN03072393"	185	0	2090	0	8	0	74	1	425	15	21	20	3980	289	178	160	2461	6	20	0	0	0	1	3	15	243	44	24	876	204	10	83364	40	58	83	16	1310	247	97	110	405	147	490	245	1062	104	379	42	1	476	466	360	2851	3	4	640	3112	262	88	370	24	132	971	91	150	766	25	10	137	209	1036	175	180	96	84	25	161	305	111	94	35	506	39	4	303	358	30	4	17	4	1	0	2	153	335	408	151	134	14	661	1239	245	558	198	1389	377	15	341	242	44	519	79	313	24	16	2	1009	254	52	4	650	371	185	270	6	45	36	354	94	86	299	6828	0	57	32	113	9	473	153	74	503	142	236	241	149	507	372	135	209	7	124	86	689	42	269	178	330	24	3238	236	266	62	171	374	279	205	125	110	589	248	804	109	28	99	585	1091	2435	1431	1104	564	0	4	186	102	119	1	226	4	390	162	5	73	661	462	160	2156	81	165	7	561	1801	295	112	111	146	183	72	612	184	307	189	47	351	166	159	88	255	516	188	570	63	258	47	634	112	1764	155	143	71	121	15	7	0	2162	162	56	238	135	229	43	18	82	83	293	1387	440	179	105	381	115	251	215	713	176	483	4	166	368	725	0	0	216	419	610	2120	437	0	243	221	0	0	0	1	0	7	294	91	1	27	7	25	1	1	0	3	80	181	0	55	0	16	0	0	14	207	198	122	1	2	316	332	181	40	40	523	337	120	0	0	908	5	28	20	83	978	1	128	1716	122	2859	30	82	790	36	705	74	16	204	1502	218	13	863	27	29	158	1170	235	626	758	194	2	0	404	143	174	233	153	55	325	632	101	24	56	0	1623	676	19	315	456	3	1978	3050	1453	35	174	902	5	275	938	334	161	485	786	166	598	1	326	334	180	52	2369	67	225	32	3918	404	2304	827	802	258	126	356	921	120	412	81	2	119	91	890	94	1	198	321	80	228	3083	1	99	86	10	137	52	576	159	753	0	370	570	0	402	816	1041	221	130	880	1188	114	334	6	1	124	383	60	281	273	381	252	188	81	243	17	164	75	115	46	89	51	454	121	370	116	166	112	139	198	623	3	102	8	9	10	187	55	717	186	743	48	51	12	57	166	214	666	88	45	317	46	128	118	143	155	427	111	6381	63	132	10	665	1364	125	594	263	166	143	0	1485	80	269	139	1335	76	61	67	3	712	38	598	165	8	52	4361	13	2	282	327	95	401	109	38	842	237	54	60	3	48	33	56	200	67	1516	635	666	602	509	262	2	1022	62	3522	226	92	327	322	34	325	134	565	109	1026	146	154	229	685	3699	47	1197	834	233	258	9	290	360	112	119	81	47	413	16	427	150	729	1	537	3391	1979	385	268	1	13	1	480	71	205	250	213	59	118	128	4043	2002	203	340	47	100	85	3	34	81	766	61	834	121	180	493	49	194	259	645	87	106	88	112	187	286	834	11	187	10	131	57	1101	246	782	185	375	2	81	51	18	1462	154	335	279	172	348	13	236	183	123	138	36	3	57	51	509	2	28	111	147	771	3079	262	664	647	246	102	40	1012	224	206	118	93	1737	298	332	109	666	650	1207	3077	162	1089	366	0	35	126	275	10557	2207	882	211	385	88	134	94	853	772	3	1507	520	255	2050	481	383	187	0	1718	700	579	339	1915	10	13	222	280	161	6	36	938	60	0	1	195	1027	4048	665	34	359	140	1449	2884	346	1228	591	162	1	3	3	0	51	76	114	6630	0	1327	250	87	109	0	15	68	5	2	2	319	10	350	4	568	155	131	125	244	4	90	184	2709	7850	50	116	4995	5170	46	93	477	2137	29	1	559	982	2147	394	1286	1	525	10	82	9	331	1235	179	115	668	408	608	392	35	223	2	9	0	3	47	100	725	134	1512	737	145	76	113	18	913	1	0	2	18	595	50	130	0	53	153	110	27	34	94	215	252	392	1771	0	406	1438	19	0	35	214	50	0	2	29	19	78	5	55	65	1	1	27	2	19	1	19	11	2	0	0	9	0	14	7	2	11	39	33	587	2	715	44	346	2348	1022	108	257	151	269	993	746	46	57	1	3546	10	17	529	674	197	156	243	563	909	38	3890	118	168	554	545	33	258	594	58	313	4858	96	396	174	249	274	181	616	29	149	393	238	554	1	491	24	785	390	523	489	200	1170	127	25	270	210	969	218	57	1234	550	153	430	320	115	2364	412	102	6	335	239	727	10	211	605	0	836	28	477	325	754	707	289	13428	389	107	2311	1667	337	993	352	568	93	223	248	531	508	39	259	1088	0	428	401	14	61	160	284	236	3	15	1420	278	15	1289	92	177	1091	41	848	301	132	155	292	1745	774	193	106	106	782	583	14	819	508	163	52	191	4364	764	1	2403	124	331	193	32	18	575	489	383	743	326	1837	3	7	8	5	188	135	10	421	56	27	26	649	3016	298	161	828	1481	399	807	15	82	1596	158	534	1808	2667	0	91	300	56	72	500	520	1914	9	35	14	214	468	365	560	31	341	350	0	89	692	969	83	51	91	676	204	4	335	106	3010	11455	131	39	31	2082	1031	797	9	368	38	51	568	133	354	0	99	298	194	13	2	1289	156	359	7372	402	13	5873	639	458	7678	348	12	5047	1214	52	830	70	134	112	775	736	64	6	17	877	8451	520	64	2	92	233	88	80	412	1244	203	311	1465	2673	0	744	2913	134	390	61	17	258	3313	4	494	21	228	104	4	122	610	2187	6	33	0	21	23	188	7403	0	153	36	70	39	375	832	472	187	130	82	80	431	512	56	725	499	10	264	78	165	0	1268	337	1843	712	1513	785	104	643	4327	42	796	15	673	274	872	2714	601	28	8	177	142	24	121	1514	1	6	41	48	2	1490	0	128	53	186	178	150	3171	155	40	54	738	360	369	3950	109	9	56	23	1264	562	100	208	1	1069	53	195	803	10203	1133	902	383	6	162	457	1	286	206	2	1149	872	283	14	45	107	1629	500	838	79	3	4875	1340	300	463	25	150	522	21	2088	19	6	7	201	651	147	34	169	213	167	48	153	211	327	120	2447	395	172	3198	1327	207	6012	775	1466	116	48	49	30	21	476	79	748	1434	401	0	209	148	188	1425	129	406	168	81	4473	2212	10	61	125	119	14	235	107	173	4	57	287	3	44	6704	250	339	2	145	201	52	84	37	960	164	0	73	98	65	468	98	127	0	348	295	185	371	151	646	318	1277	5832	615	768	820	174	410	268	153	1831	221	635	521	126	70	31	310	1	924	5	9	495	2224	61	0	1464	221	229	2110	2080	166	194	0	227	146	220	88	3026	659	61	114	91	71	33	152	1031	480	44	98	1554	4665	313	113	17	2504	1021	30	277	495	681	141	2	0	0	37	1065	320	14	15	2266	29	49	29	321	42	33	19	96	1	251	33	272	47	444	345	97	82	15	113	161	196	802	745	115	821	607	442	6432	140	255	6	428	200	73	0	900	2318	3591	34	1	0	4	382	4	823	659	1515	1	375	1328	101	1041	911	0	14	3630	821	1319	1322	39	132	1	1412	91	71	56	438	493	77	55	21	0	0	1	1	47	103	254	839	65	517	1158	200	82	46	96	207	52	5540	126	40	905	98	213	941	149	84	215	162	45	1106	0	59	416	21	172	7	812	140	30	86	103	1113	577	1678	691	282	329	127	338	52	2044	122	51	377	88	67	217	360	1708	4	3785	758	147	50	603	51	447	136	302	89	159	1137	70	106	52	236	181	145	148	1447	104	1209	110	772	1960	4	125	18	464	792	270	299	306	4	1535	24	4535	1	212	255	389	303	183	82	177	369	53	860	16761	4568	3336	33	294	0	6	152	2	247	789	155	185	157	1786	526	198	105	162	449	65	16	0	1829	1	42	16	355	9431	94	8	2036	1	0	652	0	367	193	154	386	53	4077	9	2991	25	74	159	1	3106	49	23	2193	110	1491	11	2454	236	382	72	441	3641	739	135	89	0	275	718	49	177	81	50	134	154	791	3	984	10	393	32	62	327	4384	20	272	2	123	835	3	96	1231	395	106	3628	114	2309	1195	231	471	247	334	1060	30	342	1421	44	2703	4	19	28	579	2	0	2	81	365	64	68	4	7	3	410	277	266	72	259	1	6	4165	49	5999	104	757	3199	147	840	156	116	60	425	27	107	595	131	7	290	499	589	305	95	7412	180	1	1643	625	53	16	350	64	69	561	197	77	1584	139	1	60	533	6	77	197	475	362	30	329	310	161	817	135	599	867	8	50	122	638	34	493	8	176	1026	67	0	3111	289	39	506	2536	487	2765	100	156	268	173	174	64	605	4242	0	43	359	1	3	806	472	573	1	488	112	121	1345	464	7364	414	243	210	1140	667	138	446	1449	272	52	126	15	66	261	0	2	194	482	68	3	1022	9762	951	31	190	2870	50	274	84	90	345	6	329	453	271	5623	529	293	542	2051	127	3	15	3327	1015	3521	246	403	3327	0	560	38	192	739	24	1698	113	117	440	74	80	460	205	144	29	1277	4	251	626	17	1349	265	69	59	1123	175	18	83	2118	71	91	91	181	66	715	141	333	1139	73	0	24	11	111	761	105	321	2529	920	0	376	0	198	42	98	194	0	0	5	343	0	0	0	7987	632	1194	260	1751	1453	549	921	240	2	2	94	134	140	135	17	188	121	0	1090	99	594	151	0	2574	322	322	346	6	12	674	242	61	1533	0	4	892	89	924	700	78	0	35	75	320	142	318	217	97	258	0	939	160	0	6	20	187	378	1283	1677	2162	0	851	565	1	1043	529	362	35	9	40	4439	62	75	9	4	876	0	124	297	226	988	279	206	187	342	43	53	7	919	312	73	1	36	1133	329	1075	147	897	288	214	111	208	2	348	717	51	261	491	964	0	2853	491	221	3249	1231	169	71	112	5	140	39	440	73	183	3	0	199	139	457	1529	7	1	5	460	106	51	278	1435	2	112	440	2022	507	70	50	60	573	383	2157	255	22	695	1152	761	0	0	0	0	456	444	1999	77	1091	3961	335	1333	2273	1579	123	60	1740	55	827	138	755	481	896	597	3537	41	1698	343	346	496	3	2	572	552	99	255	234	356	427	7919	6622	135	0	1194	52	232	13	6	319	61	126	23	3938	319	27088	721	1400	1328	178	186	71	252	312	144	0	118	259	260	3	55	713	0	111	93	71	146	119	340	137	125	34	325	105	458	121	46	85	324	1877	237	194	181	385	816	535	148	180	19	143	61	109	147	2	6	248	319	393	296	614	361	1515	14	62	34	1675	258	1095	458	159	3	0	23	167	340	242	206	333	363	13	368	956	653	547	212	257	1183	415	75	619	57	2113	81	1186	106	18	141	165	152	519	380	1059	1412	128	1544	410	3	294	114	16	3	56	541	157	275	104	94	408	51	2	140	15	64	368	259	19	1	42	151	21	120	213	1723	224	90	94	74	160	43	47	80	0	0	0	4723	627	854	188	51	379	0	0	24	0	0	0	315	1690	526	232	528	116	76	442	577	117	340	244	119	201	108	411	65	590	39	710	3356	331	1052	6	3	389	135	1280	1412	494	114	826	43	93	104	933	72	1084	182	205	1394	233	2457	130	373	329	474	790	348	687	163	45	201	959	61	931	194	24	74	66	82	52	5880	30	7	1394	2393	111	93	308	289	0	210	307	87	358	103	11381	448	124	131	651	214	365	5	226	57	0	6570	568	13	949	165	95	382	1277	143	4	152	977	239	1492	4	855	4	1	1324	1	3577	52	178	257	0	21	396	436	508	881	359	1830	357	257	0	125	3	179	147	207	0	248	98	140	100	323	1686	18	15	239	13	487	0	183	397	297	9	4240	3151	1938	816	390	458	0	46	226	1200	37	928	41	0	127	2043	2	15	0	65	819	5477	2218	2978	236	384	155	15858	742	696	559	185	17	0	4	1	0	128	41	1288	665	347	515	618	9	12	12	37	4	2	1	16	228	47	1048	1388	444	136	1963	0	2	2	81	716	189	27	1	120	573	723	466	273	479	745	296	640	800	83	181	31	252	1323	38	200	12	345	505	12	217	64	1845	313	223	98	83	16	10	30	81	62	391	182	13	22	1004	471	31	8	196	48	3038	92	233	69	64	199	185	341	25	0	0	250	675	18	282	160	435	434	907	39	0	28	1	40	145	123	243	36	0	43	153	788	4642	421	386	0	1	132	109	1000	23	105	224	4	71	179	64	56	414	492	4	38	1	0	24	134	158	4844	0	0	0	1626	351	32	1	7	129	61	0	0	118	2314	30	141	15	4854	70	20	16	123	1	743	22	470	162	435	720	0	1229	28	1057	572	15	2	684	185	20	162	40	28	114	5697	137	299	151	154	240	1628	620	159	238	56	296	81	0	1773	4	0	39	38	1486	662	90	157	137	877	464	212	130	41	127	2168	1332	148	106	194	40	70	81	197	3	99	420	65	32	40	13234	321	2400	459	130	180	0	77	190	61	54	1358	320	136	212	27	84	865	765	89	9	136	56	1802	979	446	1804	1333	446	302	31	169	161	437	4750	347	2275	1090	275	39	1109	336	38	617	454	124	273	268	255	65	659	617	166	351	4	161	340	193	4044	18	6	81	59	301	1896	486	550	137	3749	138	383	182	426	49	51	427	7	174	42	657	0	1	3	480	56	288	247	47	40	735	9	1178	5	53	108	79	397	2396	1434	30	0	0	109	720	65	1585	55	469	114	164	125	0	15	152	272	6	25	48	40	710	312	105	410	183	6	26	390	52	7	888	4	124	51	564	123	76	147	138	196	173	75	44	491	16	1340	996	190	27	352	1213	280	144	91	634	166	1688	73	256	5	2180	11	157	39	37	6	3602	89	7211	2595	127	19	76	27	51	3329	4129	581	725	306	28	267	749	176	333	1635	17	152	1186	12	2	9	192	713	106	71	848	505	21	1236	154	1988	45	175	508	304	822	41	96	181	157	113	353	43	0	25	2001	158	63	503	6345	791	0	103	797	306	1506	142	5	8	79	243	172	155	91	20	59	6012	442	2341	56	4689	26	144	106	956	6	480	114	113	31	102	5	0	237	639	52	129	119	433	718	644	391	7250	403	47	5103	3327	1474	1401	63	13	370	2528	1587	1	318	182	0	1393	3	984	535	12	0	93	22	17	195	4	31	3	3	7	18	97	544	260	895	411	8	12	716	6	128	361	1279	73	357	612	39	2	274	5	474	802	176	111	18	0	2	2072	1	51	471	33	346	215	140	39	0	6	1	43	1091	208	16	46	44	422	11	207	22	205	487	20	3177	200	54	22	33	4987	120	419	605	162	537	32	360	4	4409	0	2	105	66	163	102	31	189	1146	97	36	39	2080	454	159	612	890	84	228	16	6	4862	218	29	77	76	7	202	128	55	264	75	2151	283	687	197	240	89	205	885	1	302	809	1362	8	0	852	13	22	5273	0	76	26	1	363	0	252	248	57	1018	0	0	4	228	70	484	1160	91	681	0	6220	139	0	7	2	0	485	1	4207	3758	1266	812	20	114	70	70	153	3827	106	857	0	0	298	2744	428	178	156	960	230	6	4	6	1	400	19	1239	725	16	23	31	13	18	181	30	6808	554	454	0	240	939	154	20	932	67	82	80	503	253	79	1884	2122	325	6686	5	82	450	22	2	109	5687	31	0	203	13	121	48	38	263	2579	15	1876	235	894	743	357	138	337	80	829	0	1	0	304	94	1249	4	110	300	154	76	6821	302	607	0	109	185	0	8	461	59	764	22	12	35	814	76	21	23	8499	0	67	77	1106	284	139	161	131	2522	1149	264	5613	499	1108	802	236	2623	8134	342	791	49	60	13	653	231	274	3380	58	26	7007	0	637	31	147	357	65	223	42	315	118	334	1629	16	232	1211	170	405	149	278	180	751	1065	268	143	217	139	120	500	449	10	307	224	104	91	164	160	130	397	16676	294	164	257	438	3	711	34	81	32	66	41	1242	26	1295	257	1	3871	395	814	333	3	614	16	134	124	7582	1858	231	822	7	1585	2	58	537	573	0	42	135	252	1853	195	16	819	114	36	6	82	1553	345	590	16	152	108	2333	433	25	525	230	488	9	13	79	130	49	984	217	121	1225	42	0	0	20	20	54	335	2420	289	63	11	1837	96	614	141	0	346	31	61	33	51	226	0	0	658	71	191	18	433	92	425	600	137	39	1769	120	99	249	130	13	68	410	1163	92	293	653	418	531	20	216	73	314	48	26	63	37	392	288	520	209	0	252	497	166	186	90	157	130	83	941	137	124	2	2	99	431	496	3	52	70	62	3	1261	18	59	30	1	25	3444	3	25	120	32	103	216	71	59	6	643	361	185	4	18	7	1	0	32	62	3	4	2	471	101	125	2	642	3	0	257	2	1	0	0	0	9	2	0	0	0	2	301	0	133	65	130	140	28	164	0	0	0	0	0	0	1	0	2	419	141	1612	79	12	8	69	221	267	175	4	24	31	385	59	1248	195	40	1812	0	116	0	0	694	98	182	937	413	146	73	292	39	265	114	3836	19	3207	139	969	2028	145	0	6	357	30	67	571	0	218	601	6200	18	27	96	55	208	69	104	343	319	1	654	1023	218	166	89	495	2792	1069	77	502	213	5	423	1113	105	180	1911	90	130	155	144	46	5364	83	462	493	370	0	0	0	23	0	152	50	1582	168	1126	117	52	17	1236	128	262	1	2131	64	332	64	61	2663	20	1464	357	3575	584	109	527	15	34	617	117	628	57	55	75	2043	670	156	720	1491	58	155	426	249	370	45	1051	1997	4426	1265	1158	283	2566	118	176	153	100	1166	20	4	25	2	83	13	105	30	0	0	0	9	18	0	743	207	217	272	1024	503	59	1854	174	355	325	770	0	98	654	87	41	78	42	1874	38	26	166	25	242	57	113	18	7	149	8	68	4437	20670	51	1153	1194	176	3	612	446	1569	962	663	1	161	371	0	248	4	2336	92	285	2	0	43	223	341	167	181	317	335	218	246	232	558	134	38	159	182	9	142	2341	1266	37	35	344	6	1	83	179	736	997	295	58	84	10173	2649	30	1034	397	0	2935	229	42	2	0	0	0	153	257	45	25	220	82	1076	63	663	38	32	27	241	2066	122	190	1	44	99	70	1236	96	435	96	838	1	105	53	1	83	111	341	1	71	728	9	44	107	19	53	202	84	557	60	1	38	218	19	647	570	2	7	296	42	39	593	217	729	182	718	100	137	684	25	541	30	59	61	496	640	15	63	1559	850	2219	2	4	2	93	2811	221	1	20	688	1101	85	411	2	433	1633	232	0	0	0	646	180	28	293	2899	137	2370	47	14	128	1	260	80	1669	288	3263	4573	0	171	3384	577	0	0	118	2155	2500	413	1057	0	25	773	366	180	236	8	5	78	215	1	32	18	0	4	89	449	706	593	1344	1618	402	264	92	979	906	153	1891	310	109	0	76	140	391	3121	1149	28	310	336	31	86	1078	104	54	127	119	175	67	112	193	138	322	1262	0	272	5	27	285	83	69	698	193	11	84	375	463	2056	26	53	438	919	153	311	143	217	11	1	74	375	1	3	322	0	0	84	179	1	1188	295	200	58	143	116	39	343	377	70	107	7	2925	2206	114	452	295	1201	87	111	170	42	97	307	681	4649	0	0	0	2660	40	32	114	137	1449	311	21	215	190	172	79	2451	86	112	228	4	14	333	39	265	103	2	15	2559	756	115	1778	1916	1157	1216	0	7	3208	42	11744	3811	819	223	0	0	3	1	13	1	0	790	247	52	47	207	287	491	247	382	1324	23	32	1793	104	195	451	468	345	1239	185	616	361	273	266	0	238	335	136	850	1	288	246	73	2300	431	55	104	398	29	118	155	144	168	220	44	3103	779	156	6629	22	200	356	41	187	35	87	714	432	561	292	575	857	2202	0	298	227	471	74	389	290	481	4	14865	0	0	0	15	2	158	8	2	3	0	0	4543	44	868	190	163	394	1	213	533	94	117	744	39	162	0	0	0	0	1532	254	179	648	77	1716	99	667	72	503	195	2	120	1	89	607	16	483	285	125	622	42	67	48	446	82	162	334	23	63	1674	1	328	111	961	0	35	90	604	413	34	4	544	568	54	201	149	8	38	1063	188	513	2	268	105	333	591	175	249	181	259	643	899	5	263	646	85	37	28	53	2	8	757	115	20	268	128	51	1389	186	14	100	264	979	115	3144	1202	1472	21	0	77	183	121	86	111	109	1	39	1124	836	45	80	38	419	131	71	23	10	29	42	61	215	2315	161	92	617	37	62	210	128	101	258	260	22	89	896	408	210	38	146	105	534	516	283	112	1709	20	102	25	75	100	1	639	613	256	7	1150	177	292	1	151	5	23	2571	1036	351	2030	63	162	147	8	12888	13959	2569	298	73	182	317	1373	1824	825	2883	88	75	417	163	14	17	60	4	4809	280	0	0	1	120	9	2	0	716	265	88	12	47	59	549	89	479	1	5	33	631	430	3	61	357	110	18476	110	2303	366	2693	161	1	3	805	99	67	1	820	6	0	7	22	54	113	0	591	1	46	723	284	362	0	0	2	6	0	45	11	579	67	389	92	181	674	300	10	0	275	723	15	11	426	1	326	477	0	0	149	8	1751	358	9	21	17	2	131	22	145	21	1	1603	86	20	1	3	480	34	1054	141	258	191	1393	1631	53	154	118	457	232	86	253	0	780	271	0	396	607	270	155	520	155	851	129	5180	68	297	152	400	536	579	352	125	3542	7	2281	189	37	15	0	0	0	159	448	141	1058	119	688	1	641	198	0	0	136	325	7255	1655	1141	3280	99	0	97	110	580	160	2030	461	4	80	57	32	128	15441	3721	339	466	628	72	5	984	58	2812	36	324	3836	133	21	298	42	751	334	437	1820	1033	131	39	386	351	427	130	685	178	68	73	4	273	499	274	0	34	325	89	192	63	705	656	215	261	131	676	44	105	102	0	123	663	4056	336	1193	1030	46	2105	414	73	206	23	5219	133	565	33	870	3	43	59	620	755	26	291	399	369	54	27	16	53	308	291	485	131	76	1	490	2614	59	60	3284	144	239	83	568	11	692	1	36	311	23	30	111	174	148	458	82	35	2597	71	110	10	142	0	208	289	123	103	109	94	598	114	967	186	708	26	79	1792	23	3661	46	107	216	23	644	2011	3688	82	1	176	8	180	689	39	102	238	1080	163	1257	5013	88	284	71	114	224	171	471	344	159	171	509	90	0	24	2229	345	690	876	103	33	311	13	14	8219	12548	67	37	2508	743	1276	5809	115	29	7116	295	90	230	305	0	2	640	300	358	6712	103	90	574	87	61	6719	0	0	19	21	95	201	541	17	852	1	387	28	2394	606	21	460	731	6	427	5531	274	138	657	452	233	745	102	9	10	23	1252	1075	873	2	128	6	2733	614	284	831	90	1079	40	5451	1049	138	112	18	430	776	1252	0	1267	882	1237	569	122	1821	18	25	127	31	109	716	722	48	700	179	10	375	160	0	106	327	555	118	2	129	37	0	61	17	171	1	43	20956	33	55	91	570	2739	405	404	214	6	12	635	99	8	652	633	4618	6116	619	333	4	149	0	1862	58	161	149	796	555	36	2103	326	62	391	1548	1176	307	12	1034	383	218	69	0	402	200	519	2175	76	17	79	231	116	367	639	451	415	2155	0	0	1296	447	551	118	12	221	18600	112	168	469	0	57	556	298	408	192	4192	56	782	1821	158	29	0	447	495	156	3110	659	146	354	536	54	86	1107	0	0	0	0	0	0	0	255	263	0	253	435	1646	334	9	185	0	31	0	1	192	0	0	0	0	0	475	64	1509	363	422	29	2970	57	183	887	185	160	124	0	3	220	154	226	749	2510	935	717	271	1763	57	598	266	77	68	36	664	111	38	126	478	762	2517	171	2447	100	366	113	1497	18	7	38	78	137	294	478	1359	79	2758	181	443	557	77	73	51	4	11	153	4	0	174	782	342	107	1400	217	158	1	0	0	1	18	14	42	2	262	69	126	45	1511	143	9	242	135	1168	560	292	138	49	0	7	387	0	2045	0	14686	569	0	2	228	28	58	152	98	201	641	1	14	180	0	137	478	3558	222	620	336	535	1647	916	468	243	62	101	40	11	125	3865	125	231	213	7537	60	229	9	101	426	11	238	0	171	131	363	308	15	278	2	1509	72	0	0	375	3015	0	0	1	351	38	171	1486	3889	12	0	0	13	82	15	269	0	0	2313	23	477	345	1083	1444	12	76	172	0	0	3252	11	627	0	2	2	1153	45	318	134	1376	268	292	395	2	2	992	838	9422	305	28	178	9	2	58	0	0	1	270	335	3333	13	71	307	36	212	290	333	0	0	147	0	0	302	122	78	109	1140	990	2	1	65	171	1235	0	38	141	285	205	0	117	2104	39	112	41	20	21	292	258	86	904	1030	1883	92	1115	472	221	20	223	302	4	75	397	69	693	366	0	1051	1675	274	51	759	1117	259	67	197	67	32	219	13	18	135	50	25	272	2425	732	237	187	30	46	37	175	479	116	268	72	0	63	351	332	494	283	54	368	715	32	756	135	61	408	673	69	277	98	177	2	35	21	8	5	9	0	251	226	844	175	490	81	153	389	763	1	41	808	122	27	4	78	1	5	1072	3638	14	44	683	26	257	323	176	169	772	1020	120	363	56	1469	448	0	2370	50	453	287	30	1	0	0	0	0	0	0	0	0	0	0	0	0	1	0	0	1539	12	6	39	166	3	379	30	316	124	12	91	67	777	123	35	332	1	13	0	26	91	2	403	355	708	436	0	403	1044	191	204	79	28	95	338	558	163	510	497	3433	303	70	2348	63	440	3964	67	2	88	206	1	350	1125	851	243	9	666	14	1764	230	106	450	103	197	367	95	15	0	110	203	0	3562	2645	130	374	29	471	167	462	485	86	0	0	69	17	354	80	0	0	274	106	0	136	96	217	42	16	135	98	441	155	50	15	40	242	43	975	308	54	820	12	1889	34	86	22	0	746	1010	69	305	1206	344	183	99	202	835	0	407	56	8	966	275	677	218	23	217	41	1	228	134	1509	520	1778	1080	108	192	830	670	765	441	748	1	747	412	799	4718	288	2841	67	453	65	915	2	76	12	13	22	141	4	927	46	126	885	31	50	1	82	51	234	451	449	1791	85	305	1627	147	335	14	51	47	33	3891	77	82	3	594	125	206	99	750	19	79	1447	351	0	4	15	25	633	231	315	192	674	218	417	45	252	81	36	45	29	301	42	131	444	36	430	991	64	407	395	30	294	398	31	620	117	150	138	131	17	0	24	307	112	1616	131	73	267	131	145	57	14	49	477	140	517	169	940	113	1215	603	93	23	35	288	3	1	17	153	886	116	49	30	233	126	397	156	183	2475	359	54	1	766	194	722	0	105	389	696	103	58	249	1770	77	1	47	41	2336	1917	271	342	220	186	31	833	10	44	103	1294	146	43	444	13	64	0	130	100	0	28	201	17	1709	2453	101	1335	409	500	0	137	212	634	127	1	38	0	42	385	1871	0	938	2547	276	77	2	0	293	73	639	8	15	107	234	478	1062	2525	985	92	1348	457	24	133	9	401	107	343	1	235	37	5	603	27	79	612	136	697	1284	426	72	210	3359	164	10	68	1911	60	496	422	159	316	62	22	54	3	12	51	860	23	8	66	542	451	85	507	2733	61	0	235	751	0	1966	111	327	1463	1401	9	231	65	68	101	182	6	3	182	115	10	49	373	76	992	408	395	110	82	1	2061	536	0	0	715	479	148	142	95	316	417	583	656	231	260	15	449	1072	1291	266	351	58	983	1141	598	0	65	84	136	423	360	181	133	87	1643	74	0	1	1	1	1	0	45	202	887	1009	313	281	120	1092	4076	739	7064	1	74	332	0	0	42	0	213	369	43	0	0	1	142	212	755	1	0	83	1209	10	179	154	672	174	50	628	262	32	757	99	331	46	496	937	302	170	453	112	79	1637	4	4	832	40	57	177	758	3	2229	680	772	558	4	295	281	46	91	414	102	76	23	299	0	186	636	173	16	532	460	46	36	145	169	1921	37	301	134	769	0	1	580	16425	85	1	2	0	76	0	452	1277	361	4350	90	1060	1096	82	245	1143	16	243	1	32	125	2152	519	45	69	16	899	423	1	98	529	29	265	971	784	1437	100	448	60	2	18	1359	3850	6197	6513	608	7	13556	157	337	174	65	3730	14716	881	153	1318	737	783	0	2	309	229	343	236	659	4169	66	0	0	0	63	11	626	2424	11	351	1	37	268	61	1212	468	124	56	455	1009	455	26	203	12	130	56	180	1887	1334	2	651	167	803	138	0	147	0	2521	0	0	546	157	276	223	49	222	21	214	1736	839	32	62	1	3334	291	229	385	679	1192	158	136	156	96	2882	118	1058	868	1529	412	96	2678	99	177	1	23	187	284	12	311	56	2629	1512	993	33	3683	51	3	17	12	0	1	1	2	216	2	56	747	130	1002	209	140	1811	257	101	268	142	64	64	1607	14	165	68	338	403	19	21	64	182	10	514	440	41	273	23	120	342	79	14	94	424	857	75	118	236	170	48	2050	541	36	327	363	449	22	13	297	354	0	271	1566	125	539	15	1	12	111	652	132	42	66	10	98	79	26	372	3	316	266	53	172	413	76	117	350	1526	24	483	560	129	2541	435	138	0	13535	12204	2034	0	43	119	138	134	352	24	66	902	113	76	633	0	2	70	189	390	5	41	91	395	39	35	244	53	0	618	961	493	1802	103	2270	106	547	42	520	13	31	0	6	0	760	437	29	956	3867	683	3193	23	113	1543	1429	74	646	4035	175	485	469	697	623	173	1680	2569	25	1800	158	3310	519	159	1859	154	2391	837	6	17	39	91	645	1	462	80	911	0	560	381	35	400	21093	198	2591	517	42	0	0	0	0	0	325	62	0	17	846	85	760	9	3	1378	3	311	3	168	762	0	367	1219	273	277	7	0	0	14	1615	3	136	25	33	1019	313	152	100	84	353	143	84	48	3143	287	8	101	1698	2020	222	966	315	429	75	16	184	3	716	1385	251	0	3589	102	48	445	61	473	62	122	543	73	612	904	1061	258	0	430	0	443	27	378	14	207	266	176	1000	327	156	18	83	1096	439	36	141	106	75	529	9965	32	82	996	760	3	65	74	6	126	70	168	181	1074	23	638	34	150	40	0	0	691	60	12	49	16	25	10	0	3	280	27	13	0	1558	2	136	13	33	6	1128	1374	78	349	207	35	100	84	45	219	738	256	263	562	46	354	1891	1007	9	712	0	41	606	0	0	0	262	1	99	75	110	697	256	1044	126	457	237	484	2015	1174	16	60	1	2394	1006	6709	53	50	3117	374	32	64	13	48	5645	480	661	12	456	128	2386	55	0	141	77	512	5	222	86	341	1010	333	112	122	149	27	1814	23	4191	229	183	6	295	64	0	0	1	1474	131	153	664	119	3	1	1142	24	67	2	687	1006	509	789	480	123	0	0	1	0	0	0	38	30	45	501	13	61	186	10	125	7004	2	54	430	8	61	0	145	927	0	112	135	5	719	52	569	0	70	0	0	2793	7763	537	45	75	193	1	442	1038	104	2037	203	394	48	241	174	0	4	31	33	4	0	0	2	248	41	122	0	6	6	21	137	103	75	761	2155	1959	1	69	34	754	830	150	62	341	65	116	872	53	89	25	4364	1075	50	288	9	121	45	322	1001	103	292	492	395	4	82	612	36	461	90	225	121	104	90	42	0	0	0	0	425	148	169	243	59	56	39	1870	66	54	1	66	0	1050	537	36	207	108	25	458	16	22	606	3417	42	3	926	58	5	319	103	1793	135	2	161	995	611	5191	450	103	116	619	73	234	24	1658	249	1488	2161	17	512	82	780	2203	2881	213	54	0	90	32	176	2795	167	1600	1913	207	45	5	9	732	217	9	3741	58	2389	2597	248	161	203	57	806	826	52	446	410	331	90	1070	62	74	19	67	145	128	945	0	181	4748	91	35	271	90	1155	164	137	153	126	736	87	1631	82	493	135	4	8	3	297	619	3	172	102	340	109	105	904	70	5	801	27	168	1791	198	5258	62	40	247	4	120	1656	1344	350	831	124	2068	157	215	524	531	453	5	9	567	391	1595	439	198	660	227	40	7	23	70	274	934	84	166	15	48	5741	547	174	178	395	3	0	125	18	1735	172	286	181	63	57	1140	96	22	343	120	798	2121	310	1339	283	72	94	833	258	749	635	32	8	715	1418	8	78	1578	14468	538	5	0	374	160	246	132	788	974	372	78	541	239	2195	269	0	0	4	154	15995	2139	182	43	634	65	264	56	234	131	320	0	167	124	56	416	314	2	349	158	170	20	5261	641	1701	0	0	794	136	243	1245	2013	3291	280	1137	302	957	150	155	140	26	122	268	1569	199	151	19	153	1526	79	126	0	373	1760	63	179	328	305	380	50	81	19	559	4476	338	579	25	298	285	5	2263	319	31	373	28	380	0	1900	203	1378	228	1705	179	887	418	35	61	156	50	400	157	342	54	40	43	591	0	1351	27	912	52	133	2	117	4	63	1203	461	391	99	945	613	1066	57	45	16	551	352	91	194	89	2207	125	129	32	1341	182	452	1642	1267	957	40	570	246	440	0	101	373	210	175	67	132	12	513	13	83	37	21	73	5	40	95	727	690	93	793	153	520	0	753	56	436	39	726	0	105	171	6	1171	254	295	498	137	325	69	294	2506	641	626	399	1445	331	44	1268	843	76	721	323	246	114	253	550	462	207	164	170	1383	5488	177	144	0	0	0	112	106	18558	428	331	135	997	124	349	502	0	74	752	1704	1772	36	265	754	531	136	35	583	295	42	76	34	34	0	0	0	0	1	0	0	174	631	89	198	81	6	67	5	1333	792	117	1	13	519	43	20	374	145	1293	0	2	73	5725	0	132	1714	1119	6690	29	57	370	2378	1824	578	9860	1087	405	10	562	711	171	267	198	44	488	203	150	373	530	12	29	686	743	27	3507	133	563	101	409	9	51	385	311	133	361	102	187	80	0	942	373	1251	245	651	236	958	356	198	719	572	206	807	172	320	0	15630	97	1999	474	250	491	30	471	16	2	1231	81	2049	706	70	135	991	666	124	77	4220	457	209	25933	869	519	0	292	508	358	1138	207	50	4241	132	31	0	317	2203	45	376	793	99	480	321	170	0	106	810	2	0	2213	388	173	75	1002	290	126	299	247	386	431	13	326	2209	53	786	247	70	778	2	160	690	1257	7166	552	194	83	413	1356	375	1412	97	1226	714	1421	42	58	138	499	1097	71	750	1211	117	134	90	211	160	0	253	46	2	720	7	23	433	2228	61	59	743	34	174	201	263	194	67	12	249	21	42	691	325	9	130	413	19	186	154	110	6	122	0	199	1	487	130	0	0	0	10	4	0	42	404	853	118	101	0	0	3	30	169	706	2393	204	616	746	111	823	1	1	74	100	1269	274	0	2193	2134	536	239	712	159	613	432	64	34	273	174	1357	121	8373	80	440	218	10	226	111	616	651	4	8	819	4	155	447	20	302	174	64	1	4	77	120	597	1994	204	110	8	130	126	11	1	208	130	81	1175	86	4	385	124	789	41	1703	305	1	369	149	1064	0	0	0	0	0	0	45	659	191	202	679	1842	1	178	373	191	652	114	365	1558	503	213	211	18	1542	320	12	0	0	0	769	15	57	245	543	177	41	231	116	100	315	0	198	902	1467	2	4915	38	653	223	161	147	69	639	332	69	237	119	0	29	427	383	931	96	496	35	654	243	281	96	121	157	337	685	85	16	243	122	315	981	0	0	43	1334	636	366	484	3	10	297	100	219	206	163	624	802	259	507	1494	127	987	155	45	340	946	371	599	2044	128	85	56	84	23	7	6	48	65	133	56	244	3639	2586	14	516	28	274	191	3	76	1220	630	0	3	0	0	0	0	0	0	575	300	1881	221	903	300	90	545	31	533	242	60	70	0	248	0	690	17	477	30	19	2613	69	68	122	704	1206	4798	1	78	212	510	721	2	2	226	437	418	446	2131	120	439	1421	168	7	6	299	40	0	1329	486	167	78	101	129	148	804	62	1521	14	58	186	3832	320	4663	372	825	35	139	310	288	1325	269	66	1	552	245	175	2488	72	3	159	15	711	18	1029	251	562	7339	132	576	1168	272	88	398	78	1254	1396	99	60	72	170	4483	473	1611	142	207	280	10	217	4422	166	367	3551	1014	669	404	590	518	157	4839	11037	1186	732	407	856	89	6090	598	933	749	269	725	9535	74	181	392	1817	1057	38	0	1153	1973	1561	154	154	4393	530	297	300	6	543	181	1598	180	533	1114	60	1967	865	220	2001	1889	653	573	1087	375	332	6	880	1	502	13	163	135	2635	108	29	862	1357	3779	129	521	5	183	2	4	1875	3522	2	36	105	125	6	2126	21	201	0	0	5	0	0	0	577	0	49	31	0	0	0	1	0	2	1377	0	0	660	0	761	286	0	847	234	521	487	57	0	0	50	0	48	160	14	20	91	21	10	65	260	40	209	390	1942	453	0	216	527	0	33	3	188	73	1	6	1	0	350	6	13	404	86	602	191	0	0	0	0	1357	347	0	1027	68	25	166	309	38	944	1	0	0	0	874	1	0	162	35	0	0	0	0	1635	24	3	0	1296	32	1	49	70	878	0	0	0	410	17	0	39	5	982	2093	1134	413	91	0	0	0	0	1	0	0	0	0	165	0	48	18212	535	2	0	1	2	0	3	67	27	192	117	4	0	1	0	3	0	387	70	327	0	185	509	0	0	1	0	0	0	0	0	1	0	10	2	0	3	1788	2296	87	135	388	344	169	9497	4	0	1	4279	3	964	0	455	0	2	13	328	0	1	3	1243	4	0	0	248	257	0	2	35	23	11	11013	1	15	228	6	4283	0	0	0	1064	4189	1376	806	230	1270	0	64	361	105	56	3	122	1525	867	52	18	7	515	91	699	0	67	36	3130	469	1386	723	37	446	1751	118	314	1109	27	23	88	427	0	248	0	1	295	6	181	1794	27	1	395	1016	9	0	43	175	382	52	3	87	56	312	2	151	4317	89	215	221	50	610	65	18	55	23	1878	58	200	1096	353	321	83	291	54	118	182	735	64	1760	230	1778	392	3918	299	340	24	23	328	2720	4527	339	34	37	40	1	739	73	66	9	62	12357	481	301	6	77	102	8	384	150	21	409	1114	150	102	1356	0	5754	74	183	36	177	0	24	129	313	1022	3115	18	1574	758	554	0	4650	80	430	33	194	51	458	165	3	461	0	2030	10	175	2972	165	2734	166	0	1	13	310	324	106	218	0	0	0	520	258	11	64	100	41	170	3	222	432	460	34	11174	19	9324	1147	211	4	150	21	0	0	868	6825	459	16	1	29	91	454	1742	470	0	0	0	3	121	1805	11	461	260	160	18	40	8	379	285	54	0	498	0	159	912	240	27	233	706	139	246	110	189	8	60	821	36	413	1180	8	633	35	26	26	64	961	482	31	157	152	1183	42	369	25	80	142	523	285	28	0	2796	14	328	322	19	151	343	5847	91	141	147	0	1	50	93	612	0	185	258	1475	80	243	41	163	2	2	188	6	3	51	252	44	67	1	0	11	133	0	1	0	3	10	3	7	451	85	291	0	47	174	49	0	67	13	1	337	775	32	38	6	0	2	77	66	423	55	138	2	7	2	2	76	1726	0	25	63	85	490	0	0	0	84	0	10901	3059	0	19	1204	4748	0	18	0	0	462	0	6	0	14	1272	0	549	0	75177	38	69	666	2958	0	199	749	60	58	4	92	145	630	25	207	1	119	36	87	277	191	68	3571	86	411	343	163	227	450	6	71	631	6	705	0	174	4748	21	1238	71	939	135	144	32	163	1536	706	155	550	164	614	402	63	1368	67	27	2	6	111	62	10	2	10	44	0	21	103	9	0	0	9	44	593	403	292	142	0	20	29	46	5952	840	211	2056	364	14	223	236	94	194	2	21	0	263	173	32	27	374	66	223	261	0	0	0	0	0	0	0	73	0	0	1	0	0	1	0	2	3	38	0	0	0	0	0	0	0	2	0	69	0	0	5	36	119	2	0	230	0	1	2	0	30	0	0	0	61	0	5	0	0	0	1	0	0	0	0	0	0	1	0	1	41	0	254	0	599	17	94	0	0	0	213	6	0	1	165	0	0	3	0	0	0	0	0	0	0	0	0	0	0	0	0	1	0	0	57	0	12	0	0	0	0	193	11	0	0	0	0	1	171	1	1	138	1	0	0	0	729	0	144	0	0	0	1	0	0	0	15	0	0	0	2	26	0	0	0	80	0	0	4	0	0	0	222	0	0	0	3	1	0	122	0	646	1	4	230	455	0	18	1	643	237	5773	87	269	81	245	134	8	11	57	9	185	121	47	0	0	210	54	0	116	1	9	11	2	24	0	366	0	0	2	290	5	0	0	64	318	364	20	0	46	144	168	13	12019	3	0	0	0	35	67	93	1	94	15	107	51	5	128	1	1	15	2	5	1	9	124	186	0	0	8	4	1	1	0	107	0	4	241	0	0	82	1	0	1	0	88	115	211	310	21	104	13	102	405	56	49	3	1	455	284	105	25	20	0	9	45	514	25	0	0	17	0	3	1	11	5357	426	37	25	153	411	189	15	6	0	0	56	540	4	58	154	71	77	139	127	124	57	124	163	1562	293	93	166	53	6	150	195	41	635	513	138	76	19	439	284	303	37	15	118	251	433	80	760	103	130	142	473	37	746	36	417	166	685	5231	515	22	18	923	553	213	2405	94	196	412	15	118	1325	78	1	0	0	7	144	244	229	209	42	4	164	0	1	0	24	19	266	6	411	1032	4	7	4	19	348	6	1036	1	484	214	8	76	0	0	2	1	1	0	22	94	12	0	0	69	1	10	0	1	20	4	0	17	2	2	0	0	292	18	0	0	1	1	0	1	0	0	0	0	0	0	0	0	0	1	0	0	1	0	0	2	0	0	0	0	0	0	0	0	0	0	0	0	0	1	0	0	0	24	0	0	0	1	0	0	0	0	0	0	0	0	0	0	0	0	0	0	432	45	1345	23	211	39	1521	7	1	1278	530	70	26	5407	115	1563	499	530	1217	718	128	476	38	916	695	693	137	243	92	3869	487	97	38	115	24	14	354	175	3590	3	0	0	831	0	1	3	230	750	7	2	0	195	187	633	149	0	0	0	1	7	7	0	3	3	0	2	0	0	1	1	5	76	437	1150	208	428	634	676	205	124	565	6730	1172	328	18	240	19	119	206	2580	495	743	1944	166	183	463	807	575	217	494	5	1071	166	268	70	104	50	2099	4780	1500	111	334	67	88	8433	245	0	8668	687	536	521	270	162	5217	13	1461	83	12	134	1270	248	16	39	1758	0	323	1724	4823	1730	96	886	349	829	3044	2062	605	5670	10946	78	104	899	503	627	434	4361	397	727	861	931	208	630	803	12	839	372	341	2681	72	1054	2154	613	3743	4943	642	1133	786	188	181	90	115	699	468	363	868	2600	86	110	74	8	65	254	1186	325	576	6	30	642	69	586	33	165	191	1	154	756	332	4	1080	43	393	37	504	415	229	283	1215	272	2521	122	1	131	573	3	0	0	1	0	1	5	10	6	48	59	121	0	2038	277	283	694	188	1934	9	121	572	1900	203	21	281	122	257	569	29	4	17	29	643	80	65	514	183	62	38	809	220	48	1001	954	112	798	49	90	634	456	952	6	371	5	1	1078	0	0	135	27	72	26	53	41	3	96	903	137	114	1275	276	900	1609	73	6	1800	68	109	533	187	532	794	300	130	266	3765	26416	3	194	137	297	137	169	5	61	502	0	1	0	0	0	0	1	0	0	0	0	0	1	0	1	0	4	1	0	1	0	969	37	253	40	350	70	411	180	3	408	114	24	317	454	93	1	481	2208	51	175	46	279	53	377	95	30	182	221	128	907	355	732	340	5147	743	419	3151	361	95	266	7317	72	1397	523	54	300	308	7	0	27	69	785	0	238	13	0	920	85	374	170	94	514	71	376	50	23	260	0	0	94	87	76	0	2	107	162	177	160	120	1754	36	5	20	0	0	8	510	26	742	324	9060	1453	192	89	92	89	0	0	45	507	676	295	216	298	352	1	66	5	18	0	92	102	325	132	374	6176	118	1455	290	391	255	159	611	298	1783	0	9	14	1527	10	69	729	69	152	56	82	135	7736	669	198	474	3	149	575	128	208	297	44	55	59	129	491	11	3	1	16	0	4	50	7	141	1830	241	1297	560	110	1009	1292	732	359	344	0	0	6	5549	569	312	382	296	52	16	61	1225	59	887	126	35	278	745	508	17	349	3	545	3	889	56	323	416	147	102	190	85	731	8	149	455	243	44	279	124	67	61	70	101	88	85	340	169	80	1388	3075	107	528	231	5837	253	2	539	935	613	234	9	118	6361	66	182	766	803	23	337	998	1653	70	288	101	2872	1	2	1	2	0	0	717	1214	3	0	17	43	98	354	8	418	195	1307	163	981	4081	54	8	5	535	15	6	273	75	5790	753	253	3	0	0	0	0	188	599	288	1424	395	0	652	0	0	0	7	31	24	108	67	699	123	187	12	1565	273	1083	342	0	93	205	737	1204	2341	4466	850	520	306	279	2525	2850	143	252	1605	2246	0	0	93	510	195	476	282	367	162	242	67	83	34	169	594	5544	3308	4399	3600	4683	1480	936	306	131	42	164	14	0	860	2259	405	1337	289	23	1	55	5	0	1	0	6	3	610	213	227	349	820	988	282	47	1	0	600	268	0	4	1	146	14	1	30	0	996	1170	455	30	298	298	2077	152	119	150	123	1117	1282	894	6	368	10	782	15	66	8	213	167	453	439	2	36	660	14	1801	752	2	0	185	1	82	1474	7399	41	0	1	28	83	1278	449	0	2	127	678	620	86	1158	24	343	625	68	1355	4	23	4	1265	31	70	603	38	223	2163	434	1	30	654	10072	21	133	70	191	502	1020	246	8	358	439	192	0	172	1	0	568	113	0	435	207	110	3	2526	6	12	6	71	283	0	84	41	247	131	130	0	39	3	0	0	0	19	42	413	1	89	82	638	172	737	1510	318	1655	807	38	843	414	41	19	233	13	17	14617	16	4	1021	244	253	230	458	282	1281	831	290	82	68	6	0	85	48	50	5	25	2	1685	7	126	1193	299	17	355	547	8	88	25	65	8	45	504	167	315	3	112	89	180	39	226	220	628	451	79	206	157	34	12	179	359	10	235	158	487	3593	468	0	1531	460	11	154	1744	0	615	876	839	77	797	0	0	0	10	36	27	8	287	0	44	76	85	3	6	1	38	104	148	439	5585	44	420	59	56	0	87	0	308	2	373	287	1	50	109	0	5	3131	133	393	817	598	1	11	199	583	2	1	423	192	49	34	1	12	0	23	1	79	71	92	10	1206	193	1552	33	9	154	347	8842	32	9	216	691	206	13	9	125	174	0	5	2	383	3	9	228	485	279	308	136	62	12	0	426	413	21	1236	176	565	8237	1087	1964	1034	877	21	1362	1685	41	580	352	34	31	0	410	0	2	0	0	252	0	205	0	9	25	26	0	2	30	0	154	10	38	10	156	6	167	41	2	253	4	26	10	0	466	134	425	156	252	617	2490	0	2	26	106	39	155	4	68	9	260	3	0	13	25	0	2	4	165	78	5	96	24	142	35	68	664	0	5	2	11	12	19	283	31	0	162	31	4	379	123	267	85	680	18	8	1	0	327	464	32	39	13	12	88	14	1571	116	8	24	40	244	56	106	208	2	7	35	115	37	65	1	29	0	5	98	324	59	1	27	55	62	18006	1	19	2	1	275	97	713	43	230	180	86	0	360	4	704	0	10	2	0	1	20	8534	6	591	12	1563	233	9	26	139	225	69	14	6	41	0	73	41	170	0	0	0	4	7	1	660	1420	1190	4	428	370	385	139	66	54	12	45	3792	41	99	189	122	79	342	1008	514	852	559	0	12	2	0	3	8	147	670	4808	16	5	113	118	137	77	25	184	81	2	0	1	1614	160	0	132	304	455	497	101	354	1446	26	3	248	95	144	4	150	128	26	96	36	27	55	8	2	3	230	28	14	86	55	68	11	6	23	113	6	1426	443	656	265	41	133	0	0	1	17	57	7	1	51	151	7	96	2395	1	493	1126	83	636	232	7	38	335	186	7	88	333	141	170	33	186	593	201	221	134	280	229	569	30	951	579	44	3004	270	103	181	417	425	325	0	3	0	754	439	195	18	662	22088	999	4	17	0	2	152	19	1	3082	11	34	315	354	86	120	2966	509	792	334	1086	891	3	5	362	128	26	2	21	4	2340	55	174	142	48	1536	397	542	128	1134	4328	27	1	363	2553	192	3	1283	637	3236	0	0	65	3	3	131	379	0	66	95	717	0	335	5	679	70	2839	1900	567	29	589	1717	135	503	3764	309	49	604	836	163	217	42	273	53	55	79	98	587	3	37	413	82	574	14	740	711	149	229	4	0	67	901	1540	1081	11901	221	257	477	103	136	38	51	12	174	2918	46	3	203	112	299	922	420	132	101	138	40	799	0	6	219	431	601	96	186	645	680	947	0	139	154	490	831	8	6	320	949	873	1862	71	95	1646	225	351	563	454	20	4	970	358	913	1253	119	81	2444	116	344	489	432	191	81	1265	234	3570	129	941	630	154	19	3592	831	519	1388	7	90	849	155	410	44	117	535	3	468	937	67	4	157	98	158	265	7	136	266	178	4	251	779	268	593	103	310	453	354	18	16	24	47	238	576	245	120	468	27	73	759	344	442	0	124	1119	50	4	219	647	744	103	15	566	1	65	255	491	331	18	1274	1530	3173	1544	370	43	2408	634	72	856	5	241	1201	59	89	480	1	89	943	90	212	0	1204	73	1045	7397	555	128	215	11	107	89	58	753	3013	1890	140	1236	1	432	892	395	0	0	102	137	556	59	145	448	3	13	539	44	110	356	72	0	706	35	317	295	555	374	3377	797	295	79	4994	374	22	78	1001	151	640	268	167	174	263	381	96	1	1814	1317	131	24	301	0	0	0	1822	22	546	111	403	30091	9073	321	130	183	165	3100	118	430	21	1009	331	223	116	871	0	178	119	129	111	391	111	1593	1778	139	1265	524	1532	98	148	211	496	528	206	2	6	729	19	391	152	1097	1840	310	1070	181	223	55	130	58	151	78	960	726	255	89	258	23	115	172	22	0	0	811	25	889	111	72	1776	177	1	918	86	60	466	180	1373	0	66	29	125	84	17	83	330	124	93	308	71	172	128	198	60	87	405	2	127	263	427	9	15	54	241	29	1010	19	3497	67	169	34	175	1049	402	782	1975	838	262	10	5	6	16	127	93	106	64	0	8	176	18	6	72	2	43	16	13	0	0	2	0	0	4	0	60	6	0	672	23	5	0	1	0	0	0	0	0	0	3	0	0	0	1	0	0	0	1	3	1	0	0	0	0	0	0	0	1	4	0	0	363	10	14	76	7	103	0	62	21	95	0	14	2	24	18	33	139	10	8	0	21	105	0	44	22	86	3	2	4	2015	1984	3	0	1497	2338	364	94	376	175	588	62	42	64	49	21	0	7	1	35	2	81	0	36	60	16	45	122	119	2	1	155	1173	75	33	5	0	0	0	2	12	32	24	211	1	24	9	47	12	80	327	179	167	538	7	27	20	51	605	0	0	41	11	36	3	104	115	90	48	7	2	234	60	34	29	0	108	84	0	0	0	50	748	379	655	9	1	18	1089	43	101	117	45	588	1	0	105	14	17	2	6	299	3	0	0	0	0	268	99	269	71	20	23	44	1	7	23	50	586	10	1456	261	879	386	367	74	13	749	2	2	272	42	9	600	225	1345	3	41	26	783	653	0	457	217	952	139	375	42	100	304	55	7	281	306	203	191	500	99	85	265	7015	521	462	67	6	229	38	15	66	5	4	8	0	34	0	505	6	181	103	56	2460	0	94	2453	7366	184	47	274	164	27	4	1099	105	60	14	11	100	148	0	66	2	96	4	52	150	26	95	3	30	3	0	1136	101	150	5	8	6	1	50	55	8	19	0	14	7	19	0	1	48	55	1	3	7	1	72	3	13	465	126	6	0	19	7	14	22	76	523	47	27	69	58	30	80	17	50	13	8	0	0	0	1	625	106	0	20	13	6	3	374	9	24	0	26	1	0	77	38	138	22	5	5	9	0	0	31	9	1	0	37	1	2	3	7747	746	450	594	551	697	3079	1	2	1	220	114	0	66	239	0	0	261	5	35	131	82	62	107	1	26	26	27	0	229	241	1	8	0	5	6	0	242	155	6	23	2576	658	35	356	5	15	88	73	32	8	109	6	0	1	502	516	55	10	2	3	0	365	799	0	8	1	122	7	1	1	0	5	0	85	1185	358	34509	5	0	6	4	2	9	35	2	25	144	2860	15	115	63	608	0	5	7	21	3	9	22	11	10	3	2	86	486	3	82	118	11	12	12	1	19	398	117	143	20	284	503	2	77	6	7	9	8	5	68	4	441	242	8	4	48	2	16	4	0	43	15	56	4	6	28	6	33	0	18	10	6	0	5	9	92	0	36	173	0	2	1402	638	42	0	7	71	6	0	35	34	1	4	4	0	21	0	7	0	16	6	18	0	16	2	20	0	0	0	0	1	50	1	4	1805	365	0	202	0	1	14	0	0	0	4	2	163	247	3	185	0	37	0	807	3	48	6	2	57	1	0	4	1	23	0	0	443	0	1	3	11	1	477	3	11	992	865	477	102	328	0	1	41	5	4	33	1	2	0	9	2	3	1	0	35	2	93	525	0	3	5	64	32	149	52	0	16	6742	119	47	512	9	1	17	162	0	58	25	0	79	25	22	45	10	141	2	9	0	24	0	3	0	0	0	1	9	0	30	8	887	5	37	10	99	1	1190	18	12	0	2	18	588	300	13	2	32	181	0	308	1	0	472	0	0	1	1	136	0	2	32	3	10	1	17	0	4	55	20	28	0	0	9	1	33	5	9	18	1	2	958	8	344	1056	351	22	274	88	733	17	92	162	1155	1274	382	811	2	0	0	33	0	20	2	1	22	12	6	52	3	81	0	134	1383	4214	25392	185	204	574	473	1089	361	759	288	280	232	0	329	12008	317	0	10	4	0	4	15	92	2	2	0	8	9	0	15	0	0	1	9	4	9	14	0	43	446	1	5	10	20	1	110	61	20	1604	2	47	18	2	2	362	4	49	0	1	172	12	6	6	3	40	6	5	3	16	60	244	24	52	9	13	4	2	0	0	31	50	23	10	2	0	17	1774	10	8	59	8	3	0	23	1	2	2	0	33	1	80	96	27	0	0	0	697	3	5	3	3	12	1577	2	4	4	2819	507	0	1	25	16	41	21	0	1	8	153	0	43	188	1647	1	292	1	7	5	11	115	39	40	4	3	63	170	196	591	1	121	11	0	30	19	10	108	80	0	3	0	55	110	20	184	5	98	11	151	166	451	232	0	10	5	13	1	15	216	1339	254	1750	0	0	3	3	5	0	1	1	0	3	14	0	0	0	2	1	917	4	0	0	30	2	0	0	5	0	1	2	1	1	1	0	65	3	3	0	0	33	3	65	41	6	3	12	27	26	28	5	16	0	1	2	3	56	29	11	120	16	4	0	0	13	4	11	3	66	8	0	0	3	0	3	4	0	1	18	4	0	3	31	52	33	0	9	0	2	4	0	131	0	19	0	0	4765	46	24	0	2	0	19	2	0	0	0	3	9	36	0	1	0	0	2	32	21	2	20	0	65	46	18	2	13	4	4	19	0	12	1	0	0	3	5	34	16	138	1425	371	69	6	5	56	3	2	7	10	30	0	6	5	0	26	0	0	57	6	16	39	4	0	3	6	3	0	0	128	1	7	2	1	59	6	1	3	1	41	4	0	26	105	0	15	5	6	2	2	4	61	0	0	0	0	0	0	0	66	0	1	2	5	1	0	3	0	1	9	11	25	20	3	0	2	1	6	26	5	0	2	1	0	6	0	18	10	0	0	21	0	89	10	4	12	21	15	15	19	21	0	0	27	0	0	14	2	1	11	12	55	12	12	18	2	2	5	4	3	21	54	6	8	9	13	0	1	0	2	0	0	0	2	0	11	43	0	0	0	1	2	7	1	5	1268	8	6	7	0	0	2	16	11	1	0	11	36	13	0	0	0	2	2	0	131	25	226	0	2	6	80	12	13	0	54	205	0	39	3	4	1	0	48	0	2	1	4	1	529	6609	5	12	0	0	0	1	2069	0	3261	3	0	19	18	70	4	0	2	2	1	1063	1	54	2	3	0	6	0	4	0	8	2	31	1	2	1	0	16	8	9	4	45	4	5	6	3	2	24	0	2	0	4	0	26	314	1733	0	0	48	35	7	2	1	1	33	187	2509	0	17	2	13	31	13	46	14	18	82	704	0	224	0	8	1	181	82	1	55	1	1	17	0	3	1	1	7	130	7	1	2	2	0	12	1	0	24	0	0	9	4	0	1	2	3	10	0	8	11	0	0	0	1	3	2	353	9	5	3	5	0	0	6	36	6	1	47	8	1	0	0	52	16	63	7	1	5	0	8	1	11	4	44	59	112	0	26	4	47	17	0	0	0	0	0	0	15	1	0	2	1	30	28	0	3	82	23	0	5	0	0	0	29	22	23	8	16	50	0	2	0	490	1	1	1	2	3	2	0	1265	139	93	0	0	96	16	0	0	0	10	5	14	1	38	7	0	0	7	3	0	2	6	0	87	108	1	2	1	0	204	0	11	0	16	0	0	3	338	44	155	7	186	8	34	587	44	0	1	67	3	17	11	2	1	138	18	7	17	48	3	0	1	2	0	0	0	3	0	10	35	320	1747	1443	2	0	2	47	28	297	314	0	113	33	21	5	2	136	26	576	45	61	87	0	1423	144	1168	56	0	181	1	989	5	2	383	736	0	166	1094	3	3	14	8	36	1795	50	10	49	0	63	207	319	0	0	671	299	162	1501	0	0	1	518	107	8	3	12	9	1	18	15	10	15342	0	0	1	2	6	1	5	3	6	1	0	0	4	1	0	0	5	0	1	0	0	0	1	1	0	5	36	1	106	59	0	2	23	2	0	1	0	396	119	163	140	227	111	578	149	146	0	23	5	0	3	10	4	27	22	26	0	0	11	3	0	20	0	5	14	8702	2	23	1	1	33	7	12	0	4	135	553	71	448	2593	209	192	36	30	85	85	0	17	1	4	0	70	5	0	0	0	0	5	18	0	0	1	2	4	6	7	11	0	1	19	37	19	703	334	856	0	14	9	153	1	80	51	25	75	0	0	4	1	2	13	13	17	29	36	95	6	10	111	32	19	61	2	0	21	0	3	23	1079	0	0	0	7	1	9	0	7	0	4	0	0	21	0	17	27	50	2	0	5	25	0	23	5	1	8	2	4	7	1	3	0	0	0	3	8	57	0	1	0	2	0	0	292	0	1	0	0	1	0	6	0	0	0	0	13	20	3	1	4	2	0	0	1	15	0	0	34	17	12	0	0	0	0	0	0	4	7	28	1	4	0	17	2	24	0	0	0	0	8	32	17	1	3	1	13	88	0	6	4	0	0	0	1	0	0	0	7	210	244	1378	0	1	0	11	1	1	0	22	4	6	1	0	0	0	3	6	0	0	2	3	3	0	3	2	19	1	20	1	1	0	13	11	61	6	5	0	3	100	5	3	0	7	6	36	2	0	6	32	5	1	0	0	125	19	69	6	3	0	0	22	50	0	0	0	0	1	8	0	0	379	1774	0	87	0	0	0	11	0	2	0	2	7	0	0	0	12	1	0	35	15	1	0	1	1	0	0	6	39	1	1	6	636	0	9	0	1	8	7	12	0	0	0	0	88	0	1	0	0	7	4	0	34	0	0	0	0	0	0	2	0	0	0	9	2	0	18	0	0	5	0	2	2	0	0	1	2	1	10	17	1	0	8	0	1	0	0	1	1	0	3	67	8	7	5	5	5	1	0	1	3	3	138	2	29	74	0	1	1	30	36	3	0	21	0	0	6	7	25	6	8	16	42	4	0	16	2	7	5	12	4	23	14	1	7	9	1	0	9	1	29	46	1	366	2	0	3	0	1	1	0	0	0	0	14	0	2	1	0	0	7	2	95	0	0	0	0	1	1	41	0	2	1	12	0	4	0	0	8	0	0	0	0	0	0	2	1	0	11	0	3	0	115	41	0	1	0	15	1	13	0	1	0	1	0	0	0	2	7	1	0	2	0	3	6	2	0	0	0	1	1	10	0	5	17	0	1	1	3486	276	1	8	4	1	0	0	1	8	2	3	1	0	1	0	1	13	0	3	0	0	0	4	0	0	0	0	0	0	0	0	10	1	0	0	0	0	14	1	0	0	0	1	0	2	0	1	0	0	0	0	5	0	0	6	6	0	0	0	1	1	0	5	26	21	0	1	1	3	12	5	1213	1860	924	887	134	15	179	388	952	517	501	173	3820	782	832	2073	518	5994	1323	838	6	27	1260	0	75	0	85	0	0	0	0	79	91	47	20	201	324	2319	5	1	3	0	2	12	0	0	0	0	34	0	0	5	24	2	0	145	13	8	10	0	25	0	6	3	0	192	1	81	49	8	0	4	0	0	0	1	9	0	266	997	596	38	0	0	346	1	12	1	0	0	0	0	0	0	0	1	0	0	26	0	0	0	0	0	0	29	79	18	3	0	3	10	0	0	8	5	2	1	0	0	11	0	0	0	11	38	28	3	8	0	1	6	0	0	2	0	1	0	1	1	0	0	2	0	11	0	3	0	3	186	0	0	0	1	0	0	3	9	27	1	77	0	1	13	0	0	10	0	2	15	9	38	21	2	30	8	12	3	39	9	4	2	8	6	25	12	18	3	9	12	23	721	3	13	1	8	23	24	0	2	0	1	5	3	19	2	12	1	2	24	122	7	37	24	10	2	1	30	0	19	81	0	1	0	0	28	48	16	1843	0	10	55	1	6	1	4	23	458	65	3	0	0	58	3	59	133	0	2	39	5	2	0	1	10	26	0	0	0	1	4831	21654	19	2	23	5	0	29	3	2	0	0	1	0	0	3	15	0	28	5	0	11	4	31	0	1	16	9	0	6	0	51	2	5	2	40	0	0	0	0	0	1	3	0	0	9	0	92	0	8	4	37	14	4	4	10	3	1	53	696	892	131	1	216	2028	32	18	0	29	17	2	12	4	0	10	20	6	0	1	5	1	0	7	0	23	13	83	1	5	548	66	308	0	5	1469	787	380	3	0	0	7	8	0	0	0	0	0	0	8	0	0	0	0	113	751	76	0	0	0	0	0	0	0	4	2	0	6	3	1	0	3	8	43	6	0	39	9	6	0	3	1	0	6	4	2	0	2	3	3	5	0	0	0	2	8	3	5	53	6	6	4	0	0	0	639	7	0	811	625	1283	65	322	2	3	0	0	5	30	4	2	2	0	17	26	7	0	4	458	314	50256	117	149	288	2	1	0	432	0	15	0	0	251	358	1	8708	18	0	70	1	235	1932	135	5	23	82	122	133	0	53	1355	655	6199	631	264	1111	467	2382	2	417	1	392	2028	14	1101	6	1019	912	2187	34	77	3958	2058	16	2008	16	5	330	51	33	587	6191	12	417	1	399	22	211	1259	286	71	2042	0	0	756	14	384	246	6	2446	16	31639	63	117	5862	199	13	273	2190	386	236	183	439	1472	1632	2	0	2	1	20	7	0	2	6	0	1	15	475	90	584	22	229	98	647	33	1180	207	0	1566	874	3141	2573	427	29	0	2766	451	3455	3808	2175	4560	89	2524	194	1329	185	500	0	49	1219	16	122	1	4	0	0	0	22	2	5	5	0	0	1	1	16	4831	237	377	112	152	726	163	9	3031	1761	810	6392	0	181	1736	462	3	0	0	0	0	0	0	0	1	0	0	0	0	6506	740	68	464	5873	451	64	14	2035	1404	5099	6	150	382	0	0	16	0	9	0	12	2	0	7	6	108	0	0	0	0	0	0	4	0	680	1986	865	1660	883	110	22	0	0	0	0	0	0	55	0	258	1310	49	3788	536	756	1113	531	7	267	70	1710	106	128	52	17	329	1841	478	31	91	7	1167	1442	1536	177	38	858	1071	676	92	72	26	4	86	376	211	1	31	729	731	106	1679	94	113	747	901	388	165	183	1	86	79	48	146	702	122	172	54	760	1377	2	11	7083	319	57	1010	84	1713	49	617	0	464	659	108	1428	441	1197	446	626	16	0	157	136	267	35	404	635	158	344	188	271	805	528	26	191	18	0	20	81	244	60	585	76	30	0	9	3	8	46	355	98	0	38	90	2683	46	210	361	652	217	847	257	1	0	43	18	193	2101	223	3	58	212	3	170	235	714	358	3872	457	35	48	498	28	862	887	1017	5347	179	165	521	909	120	288	6	228	1262	30	907	1222	281	240	41	886	260	99	252	398	585	1032	60	157	702	0	0	0	0	0	0	175	108	43	252	182	62	26	0	20	8914	703	1181	2828	29	1	2	25	633	18	2	15	155	0	903	133	1747	40	123	11	585	0	0	154	2209	41	419	768	3249	742	3	3	0	12	1219	41	42	234	67	109	430	1454	2717	1	151	1	472	80	3	1412	505	0	319	268	2630	377	1	82	320	2132	1495	12	14	487	88	1292	115	259	2889	132	5	2328	230	967	1781	1847	2	217	1325	0	125	893	96	780	1654	320	16	11	311	457	109	5	240	93	193	866	95	7	152	992	220	260	257	358	101	194	105	973	1484	107	16	0	6	1	91	62	231	46	20	979	1360	1569	134	272	2323	207	8	670	143	281	249	2524	5	559	770	1	0	0	0	0	0	13	314	18	140	1	73	178	1	0	99	0	4	13	1	5	168	1232	388	15	433	158	7	1201	207	1	0	124	2937	9	210	301	0	0	43	11	241	10	404	0	182	1294	666	1150	412	248	680	143	128	47	212	307	303	290	30	1723	210	396	65	93	19	15	172	6	59	5	705	210	1211	852	409	1114	58	22943	2112	2578	537	92	78	418	503	566	1318	1258	1407	594	347	43	465	206	870	57	277	414	257	227	1	4822	43	2	2125	3	2191	759	603	445	702	3281	71	116	237	217	670	354	53	570	118	98	67	27	137	674	171	868	952	24	87	224	934	817	42	16	433	341	213	0	1435	204	31	8	31	156	1758	91	157	221	83	136	71	2142	52	72	1221	0	3	105	487	1782	690	370	85	243	256	428	420	1	0	5333	0	79	665	416	290	93	20	758	3360	2534	2043	142	1	230	4	344	71	2873	38	387	662	8	1	18	227	8	901	17	1	67	469	438	19	120	0	812	0	189	63	849	1440	7	38	74	310	122	203	228	261	183	263	532	744	514	75	1132	82	3	1	4	311	274	137	1	4	17	109	327	9	7	681	313	663	21	159	0	203	77	260	365	351	0	204	1	19	1032	174	169	144	1140	3	97	2	2447	215	613	906	674	975	0	0	0	14	245	36	652	2906	112	0	151	124	26	226	640	19	154	16	80	142	179	823	69	77	284	1748	122	340	397	35	1905	538	145	304	343	154	107	213	330	345	78	1329	576	0	0	0	0	0	1	101	0	0	0	0	91	2	11	28	1	76	84	11	86	6	15	4	0	0	158	19	140	58	218	784	192	48	155	465	91	731	0	201	148	349	730	107	9	1	103	45	387	2173	510	365	611	1853	3	2	2	4	414	807	141	4	285	8	3	3	12	401	547	339	294	835	4	1776	100	64	1119	121	213	48	748	382	499	102	64	3624	72	434	406	112	0	229	47	65	565	1427	438	450	428	305	43	6	884	192	91	2229	733	190	116	17	384	141	55	38	50	336	344	1476	27	502	607	498	47	91	153	108	24	285	69	124	253	428	130	4533	170	34	1084	3318	327	106	2271	393	12	69	84	776	1189	90	1752	27	1007	387	1413	170	1838	221	0	567	179	791	190	691	97	82	111	10	0	873	463	1039	353	90	87	56	72	89	554	216	124	327	1719	201	704	120	1	0	508	560	68	144	77	1094	511	282	403	27	166	457	2754	167	352	1754	1094	2	1	0	595	152	103	170	216	45	184	76	38	277	2	1267	188	61	74	132	2	71	278	56	164	536	201	219	559	316	206	488	73	56	433	272	15	1246	123	172	383	0	1	0	3229	42	27	0	0	0	310	4216	53	0	461	1005	0	35	53	817	126	17	209	13	497	24	56	635	371	12	74	82	244	1262	543	1496	84	257	66	28	328	65	390	67	21	361	37	510	2	77	454	207	627	134	30	451	369	19	175	92	124	0	0	128	10	103	671	108	157	66	3	408	201	10	314	90	213	12	0	23	130	435	61	18	4	4689	1271	925	82	88	17	110	232	7	0	0	259	9	0	65	66	9	8	554	351	114	2	508	464	179	1178	281	426	29	1116	1515	1167	89	472	1000	81	40	90	33	266	6	225	66	50	117	109	52	587	3165	788	319	38	179	113	1000	315	239	37	312	2	18	898	8	286	6	363	5643	0	43	61	17	309	273	339	68	27	59	137	456	115	204	85	602	306	29	586	336	42	35	110	3	905	1194	1171	715	182	0	63	762	36	94	147	1170	537	1430	140	752	2081	595	195	5	489	140	102	704	184	262	152	16	100	12	4	654	358	13	115	4464	104	27	814	101	108	59	200	588	148	292	642	1539	127	62	163	78	21	192	234	263	712	118	3582	5	412	242	6	2	3	17	836	113	1040	2870	2	141	168	99	57	1132	265	4	4	1	40	0	29	727	35	46	2	8	269	36	159	39	1511	215	793	117	784	344	1125	695	710	449	419	14	2502	115	240	1063	179	2239	736	8	72	1299	27	107	185	296	1893	418	203	318	9	145	34	35	278	2885	189	602	241	57	179	137	69	2579	1116	80	205	410	306	1630	16	716	48	259	216	2436	852	2	1	603	132	94	25	1163	0	0	245	141	555	91	75	13	135	89	36	257	1197	51	99	107	98	237	168	2374	106	75	71	2587	57	49	41	252	30	305	0	68	260	36	0	36	40	337	842	0	4089	93	112	412	218	1011	0	454	39	574	868	26	884	858	178	29	94	243	102	508	106	113	1572	5	0	505	360	25	447	143	0	0	67	215	30	7	11	132	244	12	107	337	126	8	0	1831	1751	154	0	2527	225	118	11	27	4665	5581	60	35	408	1039	625	71	309	79	77	468	112	314	55	163	2	0	9	160	106	8	49	1661	209	0	366	301	452	139	145	58	33	9	2325	235	1816	771	10	46	398	141	1176	665	16	201	131	541	881	155	1	521	1	2135	23	669	219	2851	93	506	1507	2547	0	80	28	430	482	30	4	124	63	0	0	615	2	833	344	1433	2608	152	1	6935	163	78	97	126	550	52	16	38	23	2900	411	86	63	47	398	3	1277	241	5	5	1838	458	424	0	176	111	613	773	811	2767	636	717	1056	176	173	449	86	36	2680	1392	140	96	52	181	403	51	623	527	211	1360	70	388	140	37	4	8512	0	2	200	365	2410	6	2	0	0	0	0	90	4	141	27	1103	326	94	0	254	421	3	96	492	28	691	384	452	789	663	276	35	0	14	87	29	89	1514	34	549	352	35	1312	122	676	0	222	152	13	0	0	4	149	1	21	0	98	21	4	0	0	13	0	160	0	2	5	151	3	100	2	2046	60	12	21	7	2	54	740	133	203	129	253	85	307	31	108	274	177	339	407	1740	11	400	434	780	203	131	197	285	1	584	648	1895	89	290	638	244	4	2	1	0	1	191	65	57	82	160	1	0	5	0	0	0	556	202	1210	342	1212	159	1	1027	321	450	82	82	66	55	1094	402	126	0	0	0	15	246	206	156	737	680	51	360	134	396	414	1080	496	213	515	494	129	213	31	285	971	32	208	5	1	30	0	15	0	1	846	64	120	0	0	83	412	193	0	1608	892	561	478	183	243	627	848	2	103	509	675	37	13	479	111	19	1	0	104	197	5438	231	0	1413	0	177	459	276	1247	2705	3	21	47	157	119	27	8	0	0	1172	4	850	981	2198	0	0	25	1621	561	1376	165	184	0	63	112	22	100	3	70	107	283	767	359	0	26	198	565	58	145	1801	104	96	0	1	0	0	4	662	0	2026	302	312	6473	2	22	5	1	0	197	2825	2	0	58	0	25	346	3	236	30	25	1260	835	17	2957	304	3	966	1210	11	85	336	22	346	5713	161	61	107	783	680	0	367	65	496	71	147	0	329	19	398	0	49	106	15	177	328	1043	43	589	271	3909	150	1186	114	30	23	355	1029	141	909	1211	548	466	17	98	16	1666	90	107	211	208	161	1048	231	126	40	47	31	723	38	0	769	504	967	24	88	687	299	481	109	240	52	28	524	600	47	469	2721	3708	6	248	350	21	465	168	106	1461	44	33	21	1930	2030	282	28	3367	133	174	159	3960	941	1374	3	566	28	426	0	0	8	1465	7	309	144	56	188	1436	146	244	147	35	1	0	9	1024	5	594	495	624	92	783	162	0	77	209	1076	367	92	0	3	0	1	22	314	0	42	60	982	203	80	270	172	25	160	412	0	132	63	102	595	4	229	34	686	70	792	599	6	13	0	34	575	9	2	0	3	0	988	34	67	34	440	910	127	361	49	1410	471	2323	748	534	223	897	202	11	1686	155	1	24	0	4	13	14	2658	225	45	163	3	309	177	0	0	517	149	152	2	0	884	472	2230	98	3	1	55	5608	1613	205	72	84	33	171	73	1089	113	176	6684	946	100	265	351	413	207	2	3958	54	93	1518	1691	222	1018	335	182	204	1619	646	14890	18269	731	1143	829	0	0	187	1054	2	90	0	2	19	108	881	56	36	23	829	2	25	72	964	193	1109	211	37	189	60	463	175	529	459	231	26	756	2	0	9	359	4	2027	826	116	686	158	70	1448	114	1754	1489	1478	2807	249	77	4385	13	529	295	1754	614	1696	3	152	0	982	624	1509	58	340	120	21	17	115	70	589	392	600	190	244	760	207	246	298	945	441	9	0	145	1714	83	12	244	31	2808	2103	10812	262	2173	525	4	816	16	84	603	43	201	218	163	273	223	27	349	465	2	181	319	50	142	1068	55	1243	119	3279	455	94	6557	611	8594	197	632	1774	57	250	685	26	6	257	13	5	4	561	48	0	450	2866	13	26	0	27	0	219	10	8238	444	222	9448	8	22	75	17	271	7	19	423	757	46	517	827	88	58	342	765	1111	1903	0	1	167	33257	13034	22	57	297	269	122	309	622	18	163	248	70	1	4258	974	1673	1775	996	53	1437	65	207	385	110	49	68	1189	116	2	321	91	5	483	3268	11	160	156	0	347	34	1	51	992	572	1542	70	1	262	32	0	80	46	284	81	85	163	0	0	0	0	0	0	32	89	1972	109	75	137	64	476	1710	0	29	133	4254	731	234	269	1555	276	3006	0	4	839	3501	61	381	12	73	2	52	498	43	39	101	783	111	8	1560	3	0	0	1	20	94	1	459	19	15	226	278	527	759	265	12	9	394	19	390	4	0	13	310	74	1041	295	973	5849	1563	602	2474	120	198	255	299	565	9	206	27	73	1316	125	3607	0	92	85	42	94	662	2	137	0	29	13	1478	81	42	0	158	0	0	62	696	222	764	58	1802	67	6981	107	474	817	1462	397	2772	957	533	1	2009	69	270	1099	415	853	88	13	10	578	29	0	2	0	0	1	13	151	143	384	608	0	30	332	2	434	141	268	6	554	451	141	236	99	473	0	315	0	1	0	1	3	25	119	24	150	83	7952	3	9240	153	877	1	196	38	35	63	205	44	0	0	0	3	146	209	27	120	1620	617	777	459	252	577	91	60	44	134	79	63	318	391	261	59	504	19	4492	517	351	140	1456	0	118	94	26	1764	6	136	502	2	358	2	6950	264	26	19	0	0	4186	115	14	363	1	236	728	205	0	629	0	1	746	214	158	124	181	1214	4609	381	224	53	2	4	9	0	290	614	718	211	172	273	1953	38	64	2	1	1942	3277	572	0	147	355	186	1139	495	1046	749	0	148	264	111	264	189	425	628	324	4	367	298	403	336	82	294	780	4	36	631	361	0	749	11	444	4778	311	111	771	7	65	557	102	92	146	62	225	137	245	264	333	50	173	7	266	1421	231	22	726	4	75	412	223	1881	47	2017	56	690	483	233	2788	1605	47	33	34	643	343	510	153	103	347	126	380	41	356	112	326	138	1630	22	0	663	466	266	72	4968	522	1	88	50	118	233	199	82	197	69	337	119	159	387	144	111	119	185	0	104	184	225	78	344	0	196	4789	71	3300	79	2073	118	521	0	41	289	154	30	156	376	13	9	6704	77	76	72	2475	4495	132	66	33	614	357	1402	192	207	721	1952	53	285	48	14	195	2	12	54	51	98	141	63	740	89	1258	32	100	3	88	36	150	22	15550	0	49	24	201	391	1349	2	0	129	629	78	172	9	135	97	1859	195	580	1631	260	267	26	136	141	0	377	771	0	259	85	1463	2760	434	273	216	1545	273	321	875	86	43	123	32	195	377	146	1544	5228	0	178	5489	497	408	240	176	198	53	92	536	146	36	747	57	1701	51	3	3	54	6	48	429	381	230	11	870	272	4	78	935	144	1196	94	141	108	549	481	1911	50	149	1477	115	962	188	110	778	3	1306	72	1938	1280	99	121	40	124	0	758	157	724	6	4	403	9	283	207	323	415	0	5304	43	725	608	410	1071	41	232	1529	2	1	3	0	830	207	737	834	0	154	460	201	4	0	0	293	0	308	155	1	125	145	1073	27	226	1285	10	1049	111	1	0	27	227	67	276	41	0	0	0	0	175	105	10	0	4	5	54	277	74	414	88	0	383	17	217	351	3	138	0	0	44	7	45	50	10847	584	359	4053	569	6830	1	207	259	188	3	159	1767	658	0	11	0	2	0	41	1460	58	439	594	1227	377	905	772	185	156	424	353	272	19	1293	801	18	294	54	43	88	10	477	800	34	132	1	898	104	127	1254	919	100	345	2608	78	351	2845	123	6983	321	423	2	875	2	929	20	32	54	851	791	96	46
"SAMN03072394"	81	0	0	1	8	0	0	0	0	1	189	168	12912	725	383	87	0	4	5	2	1	1	1	1	6	102	17	70	1365	664	15	18335	46	97	59	57	416	267	190	512	369	127	508	330	579	27	548	0	2	1	591	112	9651	0	0	850	6515	339	60	639	0	0	0	99	28	501	60	1	0	107	947	0	226	284	22	0	67	111	27	393	86	3	7	2	298	0	0	5	22	4	775	1	34	1	1153	643	298	849	2	586	728	225	420	413	28	291	106	534	200	115	779	0	327	83	64	1	0	177	42	4	445	610	156	250	1	17	16	0	163	47	729	22106	0	25	24	120	8	0	118	155	350	255	129	156	342	429	327	785	104	7	85	208	385	0	505	108	203	25	1837	415	170	92	354	276	356	115	89	194	223	698	628	130	3	116	371	918	2123	633	498	271	0	2	102	83	5	144	540	0	418	407	4	374	6	1	228	545	125	307	18	408	1176	646	161	13	42	282	259	603	54	75	524	92	773	164	163	132	326	2	423	613	90	2	54	1129	176	248	93	48	139	182	13	0	0	1113	315	54	232	123	163	45	609	91	84	0	281	223	91	462	292	141	175	151	432	190	0	2	593	115	704	0	0	0	47	1	5	0	0	1	2	0	0	0	0	1	43	35	2	1	1	1	3	7	0	0	0	39	103	0	190	5	20	0	0	1	128	319	0	1	4	487	389	133	321	47	0	95	32	0	0	1115	1	60	0	1	1544	0	134	1189	278	48	1	44	1524	35	1636	112	790	0	0	224	0	1	54	122	2	0	0	2	0	321	132	50	507	122	345	52	159	12	70	357	10	8	114	0	495	528	48	167	417	80	1534	1732	3	0	0	3	188	294	488	440	0	1	10	0	1	1	0	1	204	2814	19	349	387	1	2	0	68	2	583	138	36	220	771	88	1585	16	0	84	296	1078	137	0	298	195	117	391	8097	0	115	65	7	151	12	687	1	30	0	1	64	0	0	0	432	311	232	1644	174	114	318	43	0	82	576	79	382	485	227	127	161	134	225	3	281	69	37	59	4	37	340	91	341	188	64	123	77	150	758	0	162	4	14	14	387	22	184	2	63	27	19	1338	7	240	71	922	157	65	316	9	29	158	315	310	564	280	21019	73	325	618	41	644	124	794	608	97	31	0	1	167	288	41	1453	61	41	63	3	304	0	582	207	4	546	12943	1	1	437	232	28	201	192	84	277	441	86	47	2	20	158	321	84	26	585	714	493	125	531	57	76	204	55	0	523	84	252	450	2	397	137	667	59	378	269	159	211	0	5	143	55	1000	567	191	1	108	91	192	21	35	56	272	8	141	50	256	1	1221	11	1330	296	90	0	10	2	720	18	88	295	100	34	96	118	1667	1107	1	3	1	105	129	0	19	130	525	79	1344	59	416	3	98	128	202	182	89	56	14	17	343	249	435	12	81	3	313	10	958	340	411	91	436	0	29	64	25	5	169	51	273	167	0	435	111	656	114	98	46	5	9	16	0	0	3	101	183	531	1	9	213	44	226	46	92	0	153	42	18	67	1732	117	0	79	1024	1	0	2	0	1	0	0	0	126	765	9	0	0	9	589	195	125	90	540	1118	1	766	592	0	5	212	170	133	0	643	517	69	307	2	6	1	87	214	0	0	135	738	95	6	0	322	298	1	251	122	304	117	265	2	227	1	202	156	0	2	0	0	1	87	74	3915	0	788	96	14	82	4	1	43	0	0	5	188	3	298	3	416	25	141	88	117	0	151	150	1978	1969	6	44	13682	5	20	142	551	0	189	0	98	743	249	1580	0	0	16	1	59	28	483	627	225	72	412	1	0	0	34	0	0	0	0	1	119	26	7	271	666	1	171	85	65	1	656	0	0	0	0	4	1	14	1	75	474	0	138	24	259	0	1	585	1841	1	135	2	0	0	31	1	160	0	0	13	6	38	0	0	1	1	1	3	0	0	0	0	4	2	0	0	0	0	4	0	0	3	6	23	248	1	0	52	323	11	862	188	411	108	122	735	0	0	72	0	9284	46	94	0	279	220	42	159	159	162	96	286	242	171	481	724	112	174	450	30	201	12615	1	238	169	152	52	161	718	100	210	374	227	188	18	1	138	631	743	448	641	280	1	84	45	418	225	821	84	65	369	698	30	131	295	209	7519	489	6	0	131	150	218	2	1	126	0	0	8	0	105	0	384	129	22	7	163	1448	9	345	594	0	483	22	159	0	703	162	1	146	694	2	1	178	20	167	56	283	258	2	0	1	313	27	6	50	159	1993	28	647	0	157	161	77	725	335	247	66	164	4	17	21	374	0	269	0	0	1583	289	2	3607	1243	14	19	260	13	655	487	703	543	99	1720	0	0	0	0	55	5	10	282	2	9	3	307	5682	69	151	212	271	560	673	23	88	2158	8	157	3869	1898	0	120	84	22	80	223	720	912	78	11	16	212	173	175	600	9	606	670	0	0	285	298	74	66	112	934	75	0	0	49	0	3	0	6	9	3	0	1	5	1346	13	8	260	140	118	0	9	82	308	2	0	2	170	287	16	183	2	2747	436	3	2	1	1	6	2	129	0	107	195	25	173	0	42	1	2458	0	8768	555	99	1	94	187	329	19	52	96	121	12	1	3	0	0	2	183	162	58	11	103	1748	4	1207	16	258	140	5	20	773	1985	136	3600	4	4	9	0	2384	0	536	377	31	32	257	506	222	152	96	58	22	256	54	21	442	368	0	101	40	318	0	0	263	882	806	814	280	242	455	5	18	0	2	373	443	141	2	467	24	77	283	1	15	33	647	0	15	45	200	8	78	0	91	44	111	24	454	6280	212	171	67	244	120	335	162	60	42	35	111	132	190	452	2322	2	180	183	118	0	2	1188	582	2	6	101	463	1	229	0	3	873	248	146	20	9	60	0	67	441	36	0	2509	1	195	206	72	138	299	2	10	17	0	0	146	800	70	21	329	0	9	26	209	68	0	676	1	315	127	346	345	160	1318	178	242	127	120	42	4	7	783	168	367	1697	0	0	179	113	277	644	28	174	72	35	2083	6473	5	92	119	120	13	542	0	0	14	23	91	1	7	19160	1	228	2	124	40	21	92	92	0	36	0	20	277	75	311	96	114	0	345	1844	1689	141	36	325	510	179	5	543	558	10	122	591	110	96	864	106	395	383	95	38	35	372	0	0	1	16	1105	2300	10	0	33	136	135	17	747	147	138	0	128	584	744	19	3764	185	94	256	157	210	30	208	3	0	39	74	1264	6	0	25	0	1034	328	0	40	592	488	71	1	0	0	29	1028	1	14	26	1	30	29	11	607	59	0	2	0	0	147	7	247	3	0	390	291	23	3	0	233	266	648	6	85	563	0	0	2339	120	260	0	1	153	0	0	476	541	6	34	0	28	823	83	0	915	129	2138	0	349	3992	79	702	0	0	0	3	1266	721	1408	27	101	2	1735	85	99	108	422	204	45	117	207	5	2	7	7	23	64	349	142	41	1283	652	1	98	1	46	117	0	18289	387	111	1358	240	137	608	29	6	251	109	41	0	0	8	1	225	79	0	3319	88	7	85	64	171	474	61	378	210	121	90	304	25	314	60	34	110	23	40	410	222	792	6	9547	1733	120	94	511	48	187	70	192	45	22	1236	103	93	8	272	95	130	54	106	58	863	197	581	406	63	34	558	288	599	75	190	414	63	170	8	2258	20	195	178	186	335	52	65	272	0	12	0	12	3	1	4	9	0	3	161	0	75	1	70	342	84	356	513	167	1	466	170	4	2	0	926	0	18	7	0	4	336	5	0	141	0	503	75	0	111	175	435	43	610	3	5	1	1	353	4	9990	613	1269	902	80	988	0	1	0	3	58	205	10	735	176	293	1	2	210	0	176	26	45	93	346	136	47	1580	1	1	95	162	12	502	72	458	1	80	33	1	19	1404	667	73	0	23	1	0	266	94	3	329	1262	6	1	1	0	2	7	5	11	593	0	0	0	152	0	83	68	1	3	3	239	115	524	3	238	0	0	190	50	3479	33	375	247	135	321	21	10	117	286	39	115	1229	82	0	41	0	2	2	85	3397	109	11	2	217	61	0	348	14	363	5	12	379	1798	215	0	0	1	2	1	232	7	221	34	59	26	180	538	264	1	471	0	235	59	1	11	2083	0	1	0	0	0	1	390	41	166	697	217	2	0	0	386	136	139	0	361	811	0	74	142	0	2	0	95	140	0	13	1	116	850	1	1646	356	139	101	260	644	265	346	484	872	1	27	40	0	0	2	3	95	227	19	0	4	195	763	46	415	253	13	236	88	205	0	7	0	0	233	1	594	0	0	0	140	3	1178	2	3	7436	67	124	3	0	249	6	224	553	18	449	35	47	315	69	105	398	45	67	33	691	0	0	344	15	805	119	43	75	549	204	30	68	1	7	64	59	174	24	872	35	193	934	55	0	20	3	79	709	0	235	1	328	0	0	0	122	3	114	245	0	0	1	0	0	0	0	4	0	0	0	1	1	0	1	70	0	1	42	42	16	2	7	111	27	0	1100	58	696	47	0	1106	338	357	127	3	1	0	0	40	1	4	0	0	0	0	0	11	0	15	169	404	157	8	89	121	210	0	430	75	1	12	6	0	490	1	0	0	0	2	0	0	0	1	0	11	0	8	1	10	20	1	3	0	0	0	0	0	0	285	32	157	0	1	26	122	424	185	103	17	161	595	567	11	186	1119	215	161	83	143	0	884	88	80	402	666	393	1	1288	0	1	1	1	567	35	103	15	135	1	528	31	111	9	0	127	159	449	909	0	4	9	146	42	9	665	2	3	330	508	1404	290	7	7	14	1	0	2	355	231	2	863	1	0	0	0	0	1	300	1	26	0	984	143	1	9	525	84	85	57	5	0	355	0	1	1	6	387	7	159	498	297	832	8	31	299	9	92	178	0	0	0	5	4150	29	0	0	60	379	3	2	0	13	41	21	5	339	22	0	1	0	91	0	21	151	54	191	0	194	220	9	1	106	336	0	76	302	123	94	514	155	155	0	6	105	156	321	31	29	140	0	436	305	48	28	84	503	573	250	488	204	125	113	32	58	5	9	288	0	1	44	361	181	518	0	57	42	97	721	1302	178	21	1	0	19	157	165	70	88	262	408	19	224	190	619	473	108	167	194	160	59	0	39	1	21	2	35	11	137	231	144	386	384	577	1531	86	0	0	124	382	52	841	369	34	681	279	89	26	222	1	29	0	110	13	87	99	121	31	0	5	52	61	98	88	271	263	78	84	102	119	24	167	22	0	0	0	2229	204	699	171	33	4	0	0	0	0	0	0	152	376	520	181	351	31	1159	154	125	85	96	53	119	76	75	12	206	156	16	0	628	348	100	1	7	985	0	0	1	0	126	0	47	154	42	627	44	2	35	334	278	48	11	0	138	320	481	320	274	524	403	43	69	0	21	293	113	27	43	36	191	31	11	16	0	1	130	123	95	66	277	0	118	1072	36	277	644	5495	5	156	78	523	139	343	0	168	63	1	1	0	6	1022	476	36	178	327	68	2	165	3	76	674	0	1374	2	0	1	1	1013	48	89	593	0	18	3	8	182	4	162	1	328	42	0	172	3	3	109	48	1	0	9	113	132	69	2	2	13	18	36	149	0	0	0	0	0	0	2	0	0	1	28	1	66	566	0	37	216	49	0	98	1407	9	11	0	5	315	13	0	0	248	822	48	5971	337	897	208	175	12	0	107	10	0	69	0	0	0	0	0	647	1	2	14	15	0	1	0	43	172	37	1	2	0	28	0	0	1	0	2	0	61	95	0	706	416	575	118	330	563	730	167	2	0	127	105	35	230	6	91	90	236	332	247	42	182	452	813	360	51	21	51	17	8	51	86	85	0	198	36	17	568	173	35	12	209	12	522	152	243	88	56	115	6	175	5	0	0	63	516	2	154	0	294	260	1734	548	0	222	1	37	258	0	361	41	0	0	24	0	937	13	510	0	0	271	87	771	8	76	0	0	58	148	233	245	692	212	19	112	0	0	19	98	144	5316	0	0	0	419	425	8	0	0	104	211	0	0	211	74	20	202	5	7	67	0	29	137	23	0	1	1639	51	118	225	0	710	177	7	0	13	0	146	149	23	67	188	0	89	2236	107	249	143	0	399	290	1	45	284	81	467	32	0	58	0	0	48	46	1163	261	7	63	1	1064	985	114	432	115	55	1041	529	54	162	270	0	98	88	113	6	129	187	28	84	8	6	104	6781	285	99	252	0	23	203	139	59	578	211	214	120	13	165	445	258	107	61	20	53	1926	23	9	1366	378	196	155	35	11	1560	327	3305	32	2129	401	117	44	178	322	60	429	450	174	457	218	84	117	1	386	150	8	6	23	871	258	11	8	293	498	12	71	389	488	414	232	1602	125	173	128	2	120	97	26	4	92	38	160	0	1	0	222	0	112	298	65	136	1102	4	891	6	46	89	168	69	1476	2	30	0	3	63	525	29	817	13	1	355	164	476	0	30	3	152	1	114	21	75	787	144	8	0	306	4	518	149	27	8	328	29	149	9	745	81	14	96	1	670	86	75	47	3	1	1	1	268	28	20	1	246	58	178	0	151	161	91	200	5	1	59	235	55	45	5	7970	54	24938	8	80	47	41	33	44	2	1442	281	0	131	44	250	181	193	285	565	17	131	117	4	5	14	179	2	119	108	766	303	24	93	30	52	8	132	248	222	1615	14	23	0	105	0	289	37	1	13	264	663	56	262	2	0	0	15	152	376	221	156	4	17	49	172	263	180	88	14	26	1034	197	2	20	1756	28	258	1	567	0	106	69	101	56	134	3	0	399	0	56	106	126	551	404	187	194	8070	194	64	2	12	0	0	7	2	135	0	0	0	57	95	0	5	0	0	267	0	12	2	7	4	37	2	5	0	0	7	4	72	549	214	683	317	0	10	270	5	258	227	1813	14	301	453	30	26	30	6	0	502	0	75	0	0	0	0	0	157	164	110	262	3	150	153	0	0	1	26	485	242	1	0	0	1	42	74	1	4	468	9	786	45	155	3	19	2027	128	0	6	151	1198	11	257	4	4455	1	0	112	106	1	0	5	0	69	18	286	212	659	487	134	920	12	43	184	4	3	7	13	73	288	137	31	142	50	42	6	189	409	7	1	0	0	63	375	60	1	317	341	1410	6	0	722	3	2	2106	0	29	0	0	450	0	214	693	25	291	0	4	0	195	63	146	0	51	0	1	2556	0	0	3	0	0	333	0	3	3620	243	790	6	54	9	41	105	1947	284	2253	0	0	236	171	342	107	11	1199	5	2	60	8	120	327	67	408	178	891	96	0	0	5	0	23	0	823	141	0	84	0	82	22	4	61	57	125	362	193	12	0	0	0	5	5	64	384	4	0	9	7	23	0	0	12	109	26	2	434	1112	35	1	151	31	221	284	0	0	72	90	0	0	2	77	18	1482	26	124	169	404	56	4	463	965	0	86	131	0	0	157	50	101	12	6	24	0	109	26	59	3996	12	258	58	1185	6504	201	173	75	391	0	66	2466	552	0	0	610	46	5467	439	883	1	92	52	141	166	557	1545	121	33	2768	7	226	135	216	630	97	340	31	336	87	196	1037	3	85	1	17	27	109	132	187	588	209	2520	298	170	55	138	965	5	2	230	420	88	58	240	152	469	288	4029	2	68	254	0	3	679	4	1	2	41	25	1312	10	0	0	2	0	145	1	70	0	167	9	77	388	11	4	213	458	18	610	47	477	0	0	0	139	42	109	791	66	100	502	136	30	0	45	1671	16	632	2	11	121	94	758	27	200	0	457	2	0	136	96	48	5	203	118	1	32	0	0	7	8	28	216	620	231	158	1	699	85	280	2	0	146	76	132	7	126	236	0	0	0	37	235	6	198	31	675	149	69	11	1	39	32	113	38	10	26	74	200	4	106	214	2210	0	4	0	113	223	74	39	38	0	289	75	76	0	0	179	538	225	456	75	73	131	52	2	19	44	3	1	107	761	339	0	40	32	26	0	0	27	74	14	133	0	259	0	17	52	2	115	834	81	106	615	2	0	125	0	0	0	0	0	20	1	0	0	0	395	139	21	1	675	0	0	168	0	0	0	0	0	25	1	0	0	0	0	225	0	43	44	20	78	16	119	0	0	0	0	0	0	0	0	0	461	560	315	23	3	2	49	0	312	150	35	46	56	260	26	1	70	77	3	37	44	0	0	0	64	79	886	154	114	60	27	43	320	22	4062	3	2074	438	290	2	101	0	241	137	113	14	154	0	229	490	10	0	14	156	63	93	60	140	78	862	0	208	211	3	31	0	21	4	435	9	270	282	10	140	1945	69	80	0	39	143	0	89	29	3	70	1270	165	874	0	3	0	13	0	56	27	0	49	355	281	91	19	553	103	80	1	567	65	61	99	6	542	12	1175	0	1821	584	73	458	370	95	0	22	316	57	0	395	2	116	1	3	146	58	126	758	54	216	0	1	4	0	0	1	0	0	0	11	442	71	202	0	0	3	1	61	13	39	45	0	0	0	2	5	0	22	288	212	215	0	161	47	95	197	426	165	355	0	150	2	105	25	142	111	448	7	53	51	17	208	6	105	52	2	59	0	491	930	17359	38	828	468	1	0	445	0	0	618	125	0	20	1	0	26	0	2	63	547	0	0	16	113	252	89	80	345	377	57	370	116	68	26	224	71	69	0	133	764	151	32	30	572	1	0	139	312	741	430	498	102	12	1104	8122	87	512	38	1	6857	429	204	2	0	0	0	54	258	10	40	58	10	2091	118	632	99	89	94	274	472	71	159	0	2	119	144	1245	340	112	87	461	0	58	90	1	83	219	247	0	875	374	1	31	33	14	12	197	173	161	86	0	11	116	79	604	1094	0	3	0	0	11	332	92	468	161	1279	74	257	145	3	265	1	34	111	738	0	8	66	1753	1148	3079	8	0	0	64	3	120	0	18	0	10	118	0	22	1	8	862	0	0	0	608	213	92	64	2	110	1148	53	0	143	0	287	20	622	236	1312	1344	0	279	1	565	1	0	51	1301	3	145	66	0	13	1	290	1594	293	0	4	90	512	0	0	0	0	0	181	490	191	248	1	2	231	154	482	515	2	39	6	287	117	2	41	789	1	1359	385	48	202	1834	19	67	521	829	1	136	1	286	133	62	53	88	124	851	0	0	4	21	167	55	53	1	278	16	76	463	862	2	0	6	87	751	35	80	0	209	2	0	3	0	1	1	125	0	5	47	286	3	340	118	220	107	80	29	2	373	228	41	124	2	5	3	83	84	103	6	5	0	324	43	189	534	525	13827	0	0	0	1	5	17	104	40	2	100	4	0	0	87	180	1334	17	111	179	33	6	254	16	2	88	1	27	425	654	64	474	300	302	672	2	9	0	3	5	2135	474	97	0	0	1	3	62	0	0	0	174	30	16	182	336	105	84	340	1258	27	73	636	136	207	1407	62	3	804	155	258	10	251	419	0	72	312	108	422	5	375	0	40	277	477	118	65	390	47	206	258	105	68	76	12	2052	257	143	554	17	264	86	39	135	46	89	565	201	390	205	36	1062	511	0	126	34	598	407	156	31	509	0	7	0	0	0	0	0	20	0	0	0	0	0	2	42	113	724	800	318	0	531	0	9	8	546	3	200	0	0	0	0	908	282	90	118	5	548	165	117	141	618	32	2	25	0	85	573	23	446	160	14	2	63	129	164	292	125	368	1323	98	31	5	0	203	67	59	0	9	71	446	498	77	1	58	7	45	219	45	48	44	155	564	68	2	269	65	367	509	122	40	89	189	22	432	0	273	506	53	42	73	181	0	1	3558	10	5	211	36	80	935	121	17	47	515	486	79	779	500	150	13	0	50	119	69	173	38	20	0	66	2282	527	89	106	18	227	73	33	18	4	47	16	46	138	4	165	63	518	71	73	55	86	125	138	109	14	156	0	326	124	28	108	195	186	120	776	143	6696	40	64	4	35	31	2	163	8	398	3	10	523	262	0	113	0	14	1286	1	0	167	22	229	171	357	16	12	1	0	25	0	1	689	3034	187	9596	59	26	448	184	4	0	2	0	0	127	0	0	11	133	128	6	0	857	229	102	90	29	0	1394	52	421	2	5	129	0	6	4	54	232	15	7701	206	0	0	1	157	0	0	281	579	11	1	1	0	0	0	0	0	0	0	218	0	49	322	55	115	0	0	0	0	0	0	61	1582	1	93	98	16	0	374	6	0	66	763	70	10	141	0	250	287	0	0	126	1	1341	273	2	7	14	0	55	20	128	33	1	893	68	30	0	16	5	132	2	108	153	13	697	2	89	135	36	156	94	124	5	0	121	137	1	200	494	0	49	233	353	1347	43	4	3	91	223	401	353	2	940	152	15	7	0	46	13	8	0	0	0	311	496	21	1235	131	326	0	2	131	0	0	0	380	24487	1009	452	2166	98	0	366	0	569	181	660	431	15	77	55	25	235	5	0	0	0	633	9	8	38	79	1431	13	290	1561	87	47	180	61	252	258	0	1	2	21	18	0	149	315	161	841	106	33	57	11	230	1	135	0	1	71	13	64	40	496	368	210	352	147	555	227	85	86	0	52	586	1149	139	825	688	584	1334	1960	83	660	30	18961	218	434	678	78	2	29	2	442	9	20	97	236	407	34	29	20	92	333	280	283	128	44	7	141	438	159	32	988	0	0	42	457	1	121	0	144	51	2	6	12	132	57	265	47	9	1127	20	220	1	289	2	19	113	166	257	227	101	424	2	0	235	408	4	39	407	4	230	5	206	105	2	80	511	2440	35	0	185	12	151	172	29	49	285	909	102	3	2665	173	103	18	34	164	18	2250	392	121	252	237	0	0	31	9	291	199	187	172	9	71	6	6	13	3	59	9	7721	220	2	3	85	1	3243	1453	36	141	357	0	12	123	258	565	5029	63	19	467	29	52	4359	0	0	5	0	30	71	226	2	915	0	0	1	2176	90	11	2	0	62	4	0	469	91	20	116	0	1	0	0	0	1	1464	141	916	2	13	1	2	0	156	667	22	487	9	6264	30	46	77	9	492	327	783	1	1	8	1	1	70	265	29	2	58	44	17	1063	612	5	0	0	4	0	30	10	108	464	856	93	1	1	1	0	44	21	169	0	0	12546	17	95	80	1238	0	242	279	1	0	0	504	234	4	11	245	5468	16936	342	425	5	157	0	2	62	134	56	612	952	188	620	219	122	961	343	1495	193	2	20	196	322	71	1	238	245	520	4605	105	20	16	104	156	1	3640	846	422	584	0	0	414	55	636	97	44	0	47292	0	0	0	0	0	0	154	381	0	1	0	0	1	0	15	0	415	727	985	8403	434	159	386	172	4	45	2	0	0	0	0	0	0	0	122	265	0	1	91	3	209	3	0	0	26	0	1	365	0	0	0	0	0	725	15	0	141	530	100	1652	39	345	21	113	564	0	0	0	185	170	88	806	27	910	567	231	384	129	653	313	175	258	40	82	60	141	5	276	626	205	311	899	35	385	96	812	2	11	4	63	153	297	316	486	0	1317	38	31	95	16	19	161	0	2	141	3	0	136	1721	412	175	1	138	13	0	0	0	0	16	2	1	7	0	37	97	29	2387	1	1	133	143	14	161	47	203	41	0	4	209	0	0	0	624	476	0	3	213	11	348	96	46	123	112	0	25	59	37	49	432	8698	79	0	0	628	5	0	0	85	54	41	0	6	82	2345	201	1	325	2063	371	249	38	723	309	1	61	0	58	2	315	345	1	561	0	0	70	0	0	1	3	0	0	1	24	0	0	2	30	0	0	0	8	112	6	139	0	0	0	1	0	1	1	49	21	77	71	0	0	0	6	663	0	1	0	773	39	134	152	1091	23	1	9	1	0	1814	768	6	591	12	44	4	0	43	0	0	0	242	375	9795	1	183	285	39	116	139	125	0	0	95	0	0	206	5	9	135	215	458	1	0	82	177	0	0	0	56	38	128	2	56	1468	7	149	30	39	73	400	163	193	466	647	2358	33	749	398	142	76	1	132	0	32	121	62	0	200	0	1189	527	264	72	755	911	256	59	157	45	9	71	9	13	315	42	29	250	4882	837	181	147	101	39	45	176	0	227	679	99	0	125	375	63	0	78	126	189	571	61	296	213	42	666	205	96	289	79	111	0	19	29	8	0	4	1	1	400	499	225	769	110	152	315	609	0	174	322	367	2	2	10	0	1	1894	5084	32	40	544	68	344	0	0	0	1249	139	254	373	96	477	2	0	4615	42	94	201	542	0	1	0	0	0	1	1	6	2	0	1	0	2	4	5	6	1	10	2	18	142	0	111	23	221	153	8	143	36	700	718	7	121	30	280	0	16	117	5	193	667	297	979	0	375	489	565	326	16	8	1	99	889	260	235	0	165	263	139	5059	95	748	12559	49	0	225	2	0	471	1156	0	471	378	310	0	614	204	613	294	61	213	574	110	3	1	283	165	0	11230	3806	184	598	58	516	330	294	213	126	0	0	11	69	869	154	11	0	202	127	0	178	90	153	19	17	119	159	819	73	131	144	48	344	57	1	122	289	6	250	2	1	27	1	0	2	0	123	226	0	362	147	191	210	1274	0	216	112	5	1	0	8	1	9	0	16	1	195	417	679	449	4814	2377	2	412	1064	0	645	219	1553	2	301	457	1516	5680	1	914	1	1063	136	1400	1	15	0	0	42	246	7	0	215	222	26	11	95	1	26	47	261	1	92	1840	51	206	4	524	252	14	33	11	87	2125	188	53	3	0	25	426	40	986	7	322	667	93	952	954	5248	7720	493	462	341	256	983	127	659	64	1	106	579	38	54	2	75	223	242	896	2	2360	99	538	0	21	96	579	0	215	516	105	115	394	25	0	0	349	75	2751	24	532	467	135	90	37	2	2	2432	74	792	205	537	20	931	875	51	32	2	1	1	1	1	271	681	146	141	36	305	186	547	142	4	10	1	61	0	401	211	114	0	241	143	683	44	168	513	1358	209	0	41	164	6459	1583	291	1210	485	249	21	1583	8	13	107	1456	297	16	62	57	11549	0	256	20404	0	19	539	0	1	1439	61	1079	14	467	0	79	313	550	2	0	5	0	50	23	6	0	2216	1	264	166	14	0	270	56	734	0	28	0	61	1430	274	2090	712	39	738	0	0	0	0	147	126	0	0	0	97	3	2	4	66	511	185	355	490	487	86	23	1357	87	13	48	0	18	740	321	110	271	47	0	16	1	5	4	620	1	0	325	504	170	305	1	2417	53	0	59	590	0	2112	105	476	2936	3273	4	244	199	20	77	153	2	4	182	97	108	44	135	55	1	0	241	185	104	0	1	595	0	0	474	5	185	195	683	158	437	839	2	1	783	4	415	592	370	92	0	14	828	75	674	0	45	105	218	26	261	119	138	64	1047	11	4	1	2	0	1	0	66	109	665	1566	1834	5	230	0	4	1	2	0	20	210	0	0	2	0	0	0	0	0	0	0	105	35	1042	0	0	41	334	128	0	232	296	197	28	39	96	0	2	28	206	95	519	0	213	78	553	167	81	3	0	1	812	32	110	132	388	0	77	124	4	1	0	1	376	111	53	559	191	219	4	115	0	189	777	64	8	294	335	344	84	156	192	741	2	230	66	580	0	0	0	3	0	0	0	0	0	0	0	482	544	174	127	659	542	4	1	1	1	406	0	57	133	6468	259	23	53	4	475	115	1	54	134	30	88	247	7	2	12	458	105	2	1	644	2	2	30	295	1	11	421	39	95	408	10535	6	166	20	1998	418	553	4	1	125	138	113	345	659	9221	13	0	0	0	39	3	0	3	0	0	0	18	349	117	684	306	36	10	0	1	4	0	249	21	108	76	1	2	0	0	737	158	0	178	0	122	0	480	0	1	1	135	321	141	130	370	16	81	1714	557	16	8	0	807	45	353	333	750	1206	321	83	152	70	3	492	400	272	543	60	92	1549	93	240	0	19	193	269	15	58	177	585	519	246	562	2038	41	3	10	5	0	0	0	0	302	0	61	776	251	128	23	113	1197	52	103	234	106	5	42	704	0	351	0	99	138	1	15	27	150	11	710	383	1	27	125	452	88	1	8	26	0	451	48	65	595	82	42	0	230	6	346	1000	358	62	37	43	128	0	16	301	75	0	92	9	13	27	213	171	8	30	25	52	158	45	786	250	162	54	36	147	309	193	181	386	1	6	427	1	15	1133	104	45	2	5	9	1	0	6	0	88	77	173	2	53	638	55	87	491	4	3	29	1188	531	0	3	17	418	64	107	145	98	0	524	1230	418	250	446	463	170	247	35	621	0	0	0	0	0	660	89	222	677	2027	341	8518	10	109	2337	84	21	565	3895	78	493	1	740	422	152	700	2	37	722	1	2312	162	214	0	35	0	1	4	1	14	55	206	1	332	3	4	0	951	83	14	457	11	0	4	0	97	0	0	0	0	0	0	41	0	20	202	214	1200	2	1	185	48	0	35	320	753	0	510	782	77	227	5	0	0	35	1	0	0	18	35	983	704	68	55	65	943	45	11	68	3407	289	11	94	1	1	263	406	210	177	21	52	100	1	1224	1	15	0	5689	258	32	391	31	715	23	35	337	172	159	0	129	353	0	440	0	4	18	478	1	74	301	156	567	264	95	16	53	523	203	3	12	0	106	184	11707	22	0	276	255	190	23	25	1	421	161	318	463	1623	93	444	25	261	52	0	0	193	27	25	63	6	15	2	0	2	98	15	6	0	266	0	54	8	9	0	258	172	30	353	1677	11	68	12	24	95	355	97	4	209	69	11	345	283	1	590	0	5	493	0	0	0	182	2	133	299	1	1	53	321	50	5	212	1828	130	410	19	0	0	2	0	4152	13	5	9959	379	23	108	19	48	4936	1297	342	1	6	105	1	27	0	132	20	878	13	162	35	379	114	57	624	153	0	0	221	6	2209	1633	217	2	170	189	0	0	4	965	18	22	106	179	0	0	1172	12	59	0	468	955	615	689	158	159	0	1	1	0	0	0	0	9	27	230	10	110	69	1	204	6015	0	78	224	0	49	0	777	1208	0	74	156	2	680	52	498	0	2	0	0	1090	6388	361	85	64	208	3	174	8	102	3	288	223	40	92	20	0	0	15	74	13	0	0	0	345	47	0	0	17	2	0	248	14	53	41	3	728	2	50	11	154	634	166	343	365	166	219	360	29	135	21	732	1695	20	107	18	64	142	462	373	99	269	117	85	3	21	314	46	314	69	148	5	99	23	49	2	0	0	0	0	61	98	0	6	0	39	1021	361	221	0	229	4	712	1	12	108	436	20	102	606	222	0	743	14	0	855	192	6	372	100	723	85	1	148	188	212	1172	237	80	431	671	56	38	66	831	103	664	56	16	387	43	586	596	2002	223	54	0	65	20	3	1789	465	20	13	40	152	40	20	475	5	20	1693	3	4	2894	207	66	74	153	372	778	10	313	321	85	260	321	13	25	8	32	91	338	1768	0	243	11304	0	14	123	119	1	247	165	373	177	627	138	366	70	404	85	5	2	0	453	84	3	102	696	294	164	83	917	94	0	738	5	72	648	494	473	75	285	237	34	28	4	580	244	500	68	1249	783	243	479	92	595	8	10	244	688	0	1	23	212	285	4	0	0	25	208	540	91	306	30	15	1734	12	160	60	87	4	0	151	2	1507	110	191	6	39	37	0	140	36	571	481	410	0	0	1084	19	0	4	1	217	10	565	50	2	193	685	6	55	0	4	274	1	0	298	23	178	49	1327	257	86	13	39	114	940	50	1	0	0	65	5	0	407	24	1	48	208	76	423	159	519	0	742	207	137	512	842	1	0	0	192	3	1	1	1	0	1	86	98	226	16	253	78	370	41	63	166	13	81	151	69	180	241	509	392	149	15	272	1013	290	261	0	0	1	45	494	335	199	548	52	17	0	0	2935	348	4	90	555	421	0	380	93	32	105	30	106	0	1456	401	484	100	7	61	538	51	22	9	29	63	200	92	89	50	15	13	594	1	1038	160	609	122	84	1	139	2	61	795	217	70	135	338	286	680	38	52	4	721	5	1	53	207	151	130	79	58	262	551	642	542	506	264	59	0	0	521	0	235	92	212	107	47	84	1	209	6	49	50	14	63	2	1	55	0	0	0	1	163	410	2	623	46	278	38	0	1	116	164	7	1142	328	62	383	326	446	40	99	1385	708	384	562	498	330	13	671	681	116	689	386	163	31	281	574	734	219	67	5	1443	17567	337	91	0	0	0	41	41	10740	287	293	76	709	41	435	648	0	34	531	2866	1864	0	351	800	4	257	0	356	59	4	34	9	323	0	0	0	0	0	0	0	33	514	89	160	3	16	25	0	1129	1159	41	0	17	1134	0	1	316	157	1286	0	3	98	16307	0	68	4872	1109	590	209	62	326	2377	469	439	4890	966	446	1	0	0	131	0	118	0	249	134	773	223	270	5	38	0	897	31	2203	120	621	18	253	2	12	54	226	104	250	17	174	161	0	2438	281	454	260	383	188	1253	75	134	154	448	479	292	27	0	3	15	176	1	774	263	32	15	0	85	3	0	66	584	1080	508	301	193	196	75	68	5	2751	160	8890	1	346	1	299	0	237	598	46	61	2530	20	38	0	4	398	29	170	101	26	454	398	75	0	3	1	0	0	1142	514	216	271	731	691	171	344	220	1971	383	0	588	1056	178	702	163	28	368	1	39	646	896	3571	530	8	312	611	2073	346	588	27	848	222	1961	30	26	65	308	615	62	911	992	88	209	131	235	12	0	62	104	1	38	0	2	299	59	31	0	503	19	54	73	489	261	137	11	43	5	3	305	255	843	266	498	81	156	454	26	12	196	1	0	0	0	77	0	0	0	0	0	0	18	211	413	0	83	0	0	0	17	407	2	1	133	457	880	10	372	0	2	93	179	797	0	0	1173	961	458	70	247	1	83	415	71	12	419	155	0	119	2829	47	83	132	17	0	2	1	917	2	2	2	1	5	979	16	116	315	46	2	0	48	13	363	4	355	222	0	171	109	0	3	238	288	10	2	26	7	116	123	394	85	0	476	2	235	409	575	0	0	0	0	0	0	1	501	347	579	190	1489	2	118	754	834	0	23	3	195	422	0	366	20	780	82	0	0	0	0	984	9	126	520	633	187	55	135	188	82	229	0	0	535	952	1	16363	144	385	200	80	72	21	988	190	153	187	0	0	0	0	233	191	161	475	67	1037	481	1	33	133	272	551	1027	33	15	0	26	0	478	0	0	6	741	747	473	22	2	13	210	76	195	153	23	491	396	136	281	1389	53	1776	193	174	121	138	165	512	601	5	101	280	97	8	3	2	17	13	21	73	11	1562	492	1	0	10	944	360	18	24	1217	120	0	453	0	0	0	0	0	0	1310	481	741	234	1024	295	94	338	23	291	119	2	14	0	688	0	342	0	572	8	225	1790	15	27	139	338	2321	3898	447	51	124	350	660	4	0	860	265	124	387	935	43	159	915	44	6	0	259	111	4	312	585	54	15	47	43	33	1087	67	1	14	45	296	4314	281	1	329	172	1734	6	203	0	681	494	41	2	1705	229	45	1126	59	79	134	9	694	0	1355	353	195	11781	189	244	1091	413	15	526	254	1365	43	44	31	79	219	1828	257	1439	143	356	13	1	150	1228	101	394	269	1542	228	604	0	2	252	1943	4158	156	557	376	1845	117	17819	179	374	112	190	701	1675	9	7	355	1138	556	16	0	1582	964	473	24	308	4	466	480	45	1	669	8	221	57	366	866	37	2196	602	274	1615	1332	246	1039	797	298	74	6	782	0	253	3	330	131	1894	88	10	193	160	1023	106	486	3	159	0	1	2235	257	1	16	63	38	3	1468	70	107	0	0	2	1	0	0	300	1	6	12	1	0	0	0	0	0	990	0	0	212	0	1	1	0	463	308	316	231	0	0	2	0	0	0	0	0	0	118	0	17	12	58	1	79	696	5592	586	0	343	154	1	11	12	222	47	0	1	1	4	831	5	0	205	28	355	2	0	1	0	0	1639	153	6	481	140	6	95	3	15	1065	0	0	0	0	2	3	0	1	1	0	0	0	0	1421	0	0	0	953	40	0	73	9	544	0	1	0	210	3	0	0	17	5	1112	517	402	6	0	1	0	0	0	0	0	0	0	335	0	25	279	4	0	1	0	1	0	0	0	15	135	135	0	0	0	0	0	0	374	31	120	0	77	337	9	0	0	2	0	0	0	0	1	0	0	0	0	5	868	533	96	0	401	30	97	320	1	0	1	4	4	541	0	759	0	0	2	1548	0	0	0	1170	0	0	0	189	230	13	2	19	39	16	40	3	0	13	0	3910	0	0	0	397	11533	593	309	158	999	0	38	96	26	22	1	161	1084	819	67	57	5	164	34	90	0	56	12	9664	422	100	0	33	16	403	24	267	119	38	37	62	1436	0	0	2	0	184	3	274	118	15	0	182	686	2	0	0	18385	0	0	348	0	42	773	11	118	12285	300	342	556	1140	86	90	6	49	33	3314	15	117	4	578	2063	110	196	3817	34	11	298	123	2	318	1155	0	10112	3542	0	29	6	303	6	1794	270	14	3	46	0	331	38	15	1	93	1110	4	477	10	0	26	21	1	17	76	889	1031	230	69	912	0	4441	22	0	119	71	0	17	23	59	1740	580	23	1412	838	614	0	4016	94	226	30	176	11	202	1	2	0	0	1666	15	339	1117	128	1420	10	1	0	41	666	109	40	217	5	0	1	403	176	2	98	94	28	102	0	340	274	300	66	3916	5	4	1469	139	19	23	10	0	0	983	5864	0	42	0	20	32	362	6951	510	0	0	0	9	93	1	0	29	42	117	34	17	1	901	97	3	0	1089	0	37	101	142	14	35	701	68	540	222	2	75	14	1	16	367	974	2	703	32	46	39	54	123	944	98	237	138	1	0	209	4	48	309	446	373	0	0	168	9	401	278	9	3	237	4	293	68	39	0	0	8	10	572	0	104	138	651	30	61	9	293	0	0	144	0	0	8	2	80	55	6	0	22	0	0	0	0	1	14	10	0	0	25	1	0	1	36	0	0	0	0	0	1	4	6	38	1	0	2	28	9	2	3	198	5	0	1	0	0	6	0	56	22	12	431	1	0	0	126	2	32207	6712	0	6	5835	17563	0	330	0	1	3529	1	20	0	17	9763	0	2780	0	202527	292	51	636	431	0	417	0	88	179	0	57	58	780	15	353	8	237	107	63	1	267	128	11661	38	650	397	270	357	651	0	15	1222	16	1	0	160	8	32	1	4	4	30	29	0	81	399	3	73	466	20	0	0	145	339	32	37	11	3	9	45	5	2	1	35	0	30	39	8	5	1	4	6	963	368	438	195	0	3	22	131	17054	2551	282	1743	114	0	242	427	0	183	7	8	0	366	167	0	0	0	21	272	445	0	0	0	1	3	0	0	46	0	2	1	0	0	12	3	6	7	241	0	0	0	0	1	2	0	8	2	158	0	1	8	390	0	0	7	220	0	2	4	2	5	1	6	3	0	0	13	1	0	2	15	1	1	0	0	0	0	0	0	8	5	3	294	5	299	8	108	0	0	1	1	2	0	2	106	2	0	3	1	1	0	5	1	0	6	0	4	6	0	1	2	2	1	12	104	8	29	1	5	0	4	159	83	0	0	0	0	0	0	0	0	0	1	1	0	1	729	2	1	0	3	0	12	4	0	0	0	7	6	4	3	53	4	0	3	1	0	0	4	2	0	0	89	0	0	0	6	1	0	104	0	708	6	8	187	0	0	67	3	332	1	0	0	0	0	107	0	22	0	110	2	0	2	29	0	0	1	2	0	99	1	24	14	0	23	0	159	0	0	2	1	13	2	2	49	0	75	27	8	33	32	65	1	14412	0	0	0	0	29	37	0	3	141	47	1	23	1	0	0	2	33	0	7	2	8	3	0	0	0	13	0	0	0	0	0	0	3	0	2	0	0	0	0	0	0	50	2	1	2	37	0	0	219	1	29	0	0	0	0	0	0	7	0	0	3	0	2	29	0	0	0	0	2	0	4	12165	83	9	0	80	499	117	0	477	0	0	13	641	0	0	212	159	19	40	22	70	17	26	69	63	62	3	0	20	1	17	110	45	339	480	41	40	1	265	34	67	33	5	80	7	222	6	667	186	57	67	251	159	614	13	388	113	343	2805	462	4	5	895	505	250	1364	18	262	474	8	123	0	235	3	0	0	11	16	0	2	0	1	9	35	1	0	0	8	6	1	0	416	4	4	12	3	19	512	7	2	0	8	2	0	0	0	0	0	0	0	0	0	77	0	0	0	50	9	14	0	0	0	0	0	0	2	0	0	0	0	0	0	4	1	0	0	0	0	0	0	0	0	0	0	3	0	0	1	0	0	0	0	6	0	2	0	0	0	0	0	0	2	1	0	0	0	6	0	0	0	3	4	1	2	5	2	3	0	1	0	0	0	0	0	1	4	0	0	2	350	151	698	0	571	69	707	201	11	947	540	39	121	1559	338	2020	536	281	801	181	58	276	12	223	274	810	212	387	192	384	1444	133	61	80	60	26	444	875	8210	1	0	5	581	1	5	6	43	230	2	0	0	255	342	526	182	0	0	0	0	6	3	3	6	15	0	7	0	0	4	6	2	129	128	865	36	178	194	5	188	68	728	7442	754	201	7	392	105	101	86	3456	647	446	5580	171	253	120	58	216	61	370	2	438	74	167	127	187	40	5405	3097	0	188	97	497	27	3	2	1	11258	300	670	1110	37	96	6285	35	1843	110	1006	59	490	374	18	21	353	2	287	745	3873	462	48	751	301	866	1550	1903	372	2595	9111	464	0	541	267	0	1	947	0	1	1	0	282	0	3	6	0	5	249	1161	14	3	5	646	1	7	3	2	2306	407	11	115	50	674	283	535	1	1434	28	70	20	8	33	373	296	67	362	15	371	871	23	449	7	10	0	1	30	1	344	0	344	44	250	8	683	371	132	132	739	284	2015	148	1	0	1	0	0	0	2	0	0	3	0	0	0	0	0	0	927	147	115	871	13	1207	1	73	216	424	69	50	174	24	334	475	116	0	4	10	283	54	193	313	50	7	24	658	54	17	165	670	99	345	92	13	361	210	1962	0	848	25	2	0	0	0	183	41	36	0	36	4	0	79	622	88	80	2	352	771	1045	1	3	2	48	4	114	901	623	443	1231	458	56	5	11	0	34	35	209	10	394	2	26	471	0	0	0	0	0	0	0	0	0	0	0	0	0	0	0	0	0	0	0	0	0	354	129	107	81	0	46	0	336	1	154	24	133	3144	841	0	0	0	3	0	0	0	1	1	1	0	1	0	0	0	0	0	2	3	2	1	0	4	0	0	0	8	20	539	586	32	415	153	0	0	8	166	251	0	535	12	1	1218	35	139	76	0	378	32	473	6	13	526	0	0	207	16	169	0	4	60	123	813	79	85	0	12	0	18	0	0	12	541	8	225	402	578	778	123	21	0	0	0	0	64	163	272	71	45	386	394	0	0	0	8	0	213	59	170	285	210	649	227	1129	620	324	198	193	56	61	2	0	2	2	4	125	120	0	0	126	1367	296	19	1711	1183	287	405	7	65	399	54	84	233	56	54	61	50	293	0	0	0	0	0	0	62	25	46	2017	151	1100	686	59	325	134	237	365	458	0	0	0	399	855	984	152	156	0	0	0	842	7	509	240	65	333	656	539	4	0	0	293	0	6	1672	164	147	19	85	92	0	0	0	1	1	4	1	123	181	53	122	11	13	25	21	386	123	52	159	2216	291	404	196	1240	388	4	742	600	377	53	57	0	757	27	290	220	856	7	761	468	1571	99	256	363	6	1	0	0	0	0	0	243	6	3	0	35	73	232	437	1	441	181	716	0	774	1023	0	0	1	913	2	8	278	59	2141	878	534	3	0	0	1	0	294	830	360	489	262	0	0	4	0	0	0	1	2	35	4	0	0	328	4	0	218	0	543	0	339	209	603	827	563	1529	606	731	184	438	2396	27	85	99	968	1317	0	0	0	640	0	485	681	93	0	0	0	29	0	0	42	17713	9017	12381	8045	15168	5627	1334	79	44	15	0	2769	631	1090	3179	0	356	0	45	0	6	3	0	0	0	4	0	545	210	62	48	728	187	227	84	3	5	0	230	0	0	0	237	6	0	0	0	1643	638	372	1	243	433	730	318	236	211	81	787	522	980	10	1018	43	794	14	10	7	0	0	330	966	0	0	0	2	2174	315	0	3	0	0	0	1	1918	0	0	191	0	168	3	512	0	0	1	445	2	0	1224	6	406	789	32	1300	0	3	4	88	11	71	275	0	134	576	394	0	1	861	4609	73	166	55	154	377	823	211	1041	389	3725	119	1	0	0	0	290	0	0	4	107	1	8	1	4	1	0	0	1221	9	0	0	1	13	3	0	24	0	0	0	0	20	19	0	0	1	38	0	118	610	0	0	2	0	1	1	422	1	0	2	1	23	13258	7	42	928	354	429	515	25	499	1016	713	438	25	0	6	0	0	0	24	5	2	3	1268	0	73	165	303	0	0	6	18	0	0	0	1	0	1	0	0	1	0	3	0	201	168	549	291	199	20	0	1	0	21	0	67	288	0	0	0	1882	215	1	1623	396	0	0	1829	0	590	615	1647	17	925	0	0	0	4	1	1	0	0	6	19	33	36	0	2	0	0	0	0	1	3279	392	194	45	0	1	0	0	0	2	32	0	0	20	0	0	0	1858	26	1	1055	1	0	1	0	218	0	2	1	54	216	0	0	0	3	683	4	0	0	0	0	972	0	460	216	5	0	5	11	151	13	68	477	1564	3	0	0	0	0	3	21	0	0	0	0	319	338	612	66	28	7	0	108	302	78	521	454	2350	9487	980	1396	1336	225	13	1309	1953	0	0	1	1	15	0	166	0	5	0	0	0	1	2	0	24	0	0	0	5	0	1	26	0	3	14	0	1	3	4	1	0	7	5	2	0	3	101	84	43	105	426	1302	0	0	0	0	0	0	1	3	3	0	0	0	30	36	0	0	0	0	0	1	0	2	1	0	5	0	63	12	10	0	1	0	144	1	0	11	1	3	3927	97	700	0	1	20	0	0	1	1	0	0	0	0	0	0	0	1862	156	12	0	0	0	70	0	2	0	19	0	0	0	0	0	33	0	0	0	0	0	0	14	0	207	8893	0	7	0	0	0	0	1	30	0	25	19	0	0	0	0	0	212	2	0	0	8	68	4	26	4	1093	0	0	20	252	2	39	0	0	0	0	0	0	0	0	0	0	0	0	2	1349	507	966	0	412	133	699	4	0	20	2	27	2867	0	14	94	185	117	837	677	761	578	554	0	0	0	0	0	0	32	302	2363	181	0	47	63	276	250	14	125	110	0	0	0	0	0	0	106	79	359	146	1	100	1267	0	1	225	0	128	0	0	0	0	0	0	0	0	5	0	0	0	0	0	20	0	0	1	0	0	2	0	1074	361	1451	45	5	222	0	0	0	21	0	0	0	0	0	0	0	3642	217	1	343	14	429	72	4	68	499	517	7	19	308	599	219	52	1	452	57	382	244	252	337	201	38	691	4	162	9853	187	33	222	0	301	198	2	0	0	0	0	0	0	1	13522	5	0	31	1	0	18	8	0	7405	1	11	61	286	135	191	555	155	436	243	4639	581	0	0	143	201	5	0	8	3	2499	176	127	105	204	1	359	259	79	912	54	0	0	1	1	0	0	0	1	2	1	0	0	2	0	437	1971	0	139	106	322	0	0	209	6	436	6909	169	613	8	0	1	3	0	1	0	18	412	2	287	179	36	295	48	0	0	1	0	0	25	283	135	297	60	682	523	221	64	11	0	0	0	0	0	9	1	3	1	1	0	0	6	7	172	1275	325	0	224	13	495	0	586	68	134	111	171	829	0	0	221	792	0	120	231	458	215	445	0	74	366	421	495	2	4	172	3497	0	2	78	22	633	155	113	396	281	11	13	823	223	289	6	130	44	843	68	187	159	494	2	39	1	129	1066	65	461	522	85	17	11015	453	304	4365	32	43	1536	60	326	7	35	270	0	316	366	57	3	66	71	35	199	27	150	160	163	0	301	703	346	11	94	783	427	147	182	0	33	139	984	0	2	36	499	4	167	320	154	140	3	181	505	82	1	17	165	616	138	24	0	0	8	97	384	350	6	694	0	4	0	0	8	2	0	101	211	3	138	598	178	142	212	0	116	0	117	186	0	4	89	455	97	960	372	2	1	143	14	26	94	1133	1	188	1680	1	726	1	2	0	0	39	0	1	12	33	354	0	3	142	129	138	0	23	0	643	64	22	229	579	157	521	270	33	43	1761	167	56	155	17	297	1	195	151	78	339	404	126	0	609	1053	101	6	81	0	0	0	1	13	1	29	616	24	7	278	1	109	80	1249	125	402	7	575	258	211	35	420	0	272	112	55	113	91	205	1	841	6	3262	457	1352	26	175	288	376	477	117	1	4	2	6	308	28	1102	0	377	742	100	69	101	41	25	73	61	2514	0	4	101	258	16	118	665	30	0	0	601	8	3	132	26	1121	35	0	1266	21	74	116	821	0	0	82	16	99	129	9	63	330	321	74	58	7	237	161	41	11	12	28	3	45	14	273	2	69	3	117	24	579	19	3	11	205	0	182	919	265	515	6247	489	237	0	5	0	13	0	0	0	17	0	0	0	0	1	42	5	22	4	0	0	1	1	0	0	3	0	2	0	0	161	18	2	0	0	0	1	0	0	0	1	4	3	3	0	1	0	1	1	0	1	0	0	0	0	0	0	0	1	0	0	1	0	813	28	0	0	0	0	0	0	0	0	0	31	0	0	34	0	522	0	0	0	1	0	0	0	1	0	0	0	0	978	9283	0	0	0	3440	801	142	420	122	627	309	27	79	11	0	0	0	0	0	3	0	3	11	14	2	2	0	0	0	0	5	0	0	0	0	0	1	0	2	1	0	0	68	14	0	3	1	0	0	240	168	130	448	1	0	0	62	1493	0	0	0	3	32	3	116	716	3	87	0	0	19	7	0	0	4	1	142	0	0	0	35	1671	0	1342	0	0	14	145	0	0	22	42	791	0	0	0	0	0	0	0	61	0	0	0	0	0	132	227	342	54	0	0	1	0	2	0	0	316	0	660	642	462	486	489	49	8	556	3	7	38	230	4	537	502	468	1	0	8	1806	2	0	750	42	477	15	449	0	11	122	11	0	161	321	23	188	0	0	0	0	9	423	237	136	38	0	0	0	0	0	5	0	0	0	0	1323	0	241	39	56	1171	0	31	146	143	63	3	307	106	236	0	3	0	0	0	0	10	0	0	0	2	5	1	0	0	0	0	0	0	0	0	1555	0	1	0	0	0	0	0	0	0	0	0	0	0	0	0	0	0	0	0	0	3	0	0	15	68	132	212	0	0	0	1	0	0	3	0	0	0	0	0	2	0	0	0	0	1	1	41	0	0	73	33	0	0	2	0	1	322	0	7	0	1	0	0	0	0	0	0	0	0	0	2	16	0	2	0	0	0	1	0	0	3375	761	581	895	1606	823	1093	0	5	1	45	25	0	0	0	1	0	0	4	0	0	0	0	0	0	0	4	0	1	92	0	0	0	0	5	0	1	0	0	1	27	487	601	61	2	0	0	0	0	0	0	1	13	0	0	266	199	0	0	0	3	0	61	1039	1	21	2	101	0	2	3	1	2	1	261	1332	432	13466	0	0	33	0	0	2	1	5	0	1	244	0	0	8	248	0	0	0	0	0	0	1	5	0	0	0	0	0	4	0	0	18	37	8	92	13	564	43	236	30	273	513	0	2	2	0	17	1	1	21	2	161	200	15	1	0	0	87	7	0	0	0	0	23	0	0	0	0	0	0	28	1	0	2	0	0	0	0	0	0	3	304	774	0	0	0	0	0	0	0	0	0	0	0	0	0	0	0	0	0	0	0	0	0	0	0	0	0	1	1	0	0	0	0	1560	275	0	0	0	0	0	0	1	0	3	2	52	100	0	2	0	0	0	1234	2	0	0	4	0	0	1	0	0	1	1	0	399	2	2	0	0	7	620	2	2	893	625	237	146	0	2	0	0	1	35	0	1	0	0	5	0	0	0	0	0	0	16	531	0	2	4	1	0	1	38	0	2	1945	4	0	434	0	0	0	128	0	0	2	0	0	0	0	0	3	2	2	0	1	0	0	0	2	0	0	0	0	0	0	8	561	7	0	1	5	0	0	0	0	0	0	0	158	114	0	1	0	0	0	328	0	0	475	0	0	0	0	0	0	1	0	0	0	0	0	0	0	0	0	0	0	0	2	0	0	0	0	0	0	0	176	0	108	690	101	26	412	130	4	0	149	67	923	284	64	872	0	0	0	0	0	0	1	21	1	0	0	0	5	0	0	0	322	2	36	0	55	42	17	0	1	1	3	259	307	0	69	22489	662	0	0	0	1	0	0	0	0	5	0	0	0	0	19	0	43	90	0	1	1	0	1	0	0	0	2	18	1	0	0	0	31	1446	1	0	2	0	0	1	5	0	0	0	0	0	0	3	7	0	1	0	0	0	0	129	0	13	0	1	7	0	0	0	0	0	0	0	0	0	0	2026	0	0	0	0	0	0	0	0	0	1	0	0	10	0	116	0	0	0	0	359	2	6	3	0	0	19	0	0	0	677	1002	0	5	0	0	0	1	1	0	0	4	1	0	0	1	0	6	0	0	0	0	0	0	0	0	0	0	294	1087	0	16	0	0	0	0	0	0	0	0	0	0	0	46	0	0	0	0	55	0	20	121	295	0	0	1	5	0	0	0	171	2	4	420	0	1	7	10	2	0	1	1	0	0	0	0	0	3	0	0	1	0	0	0	0	0	0	0	0	0	0	0	11	1	0	0	2	0	0	0	35	0	1	0	0	0	0	0	0	0	0	0	0	0	0	0	0	0	0	0	0	0	1	0	0	0	0	0	1	0	0	1	0	0	0	0	6	0	1	0	0	0	1	0	0	0	0	0	2	0	4	0	0	0	0	0	5	217	0	0	0	0	0	0	0	0	0	0	2	0	0	0	0	0	0	0	0	1	0	0	0	0	0	0	0	0	0	0	0	0	4	0	0	0	0	0	0	0	190	476	513	0	0	0	1	0	0	0	0	0	0	0	0	0	0	0	1	1	0	0	0	0	1	0	0	0	5	0	0	1	2	0	0	0	0	2	0	0	0	1	0	0	0	0	0	3	3	5	1	0	0	0	0	0	0	2	0	0	0	0	0	0	0	0	0	0	2	0	2	0	3	10	0	0	0	0	0	18	0	0	3	0	0	0	0	0	3	0	0	0	0	0	0	0	0	0	0	0	0	0	0	0	0	0	0	0	0	0	0	0	0	0	0	0	4	1	0	0	0	0	0	0	0	0	0	0	1	0	1	0	0	3	1	0	0	0	1	0	0	0	0	10	0	0	925	15	2	0	0	0	0	0	0	0	0	0	0	0	0	0	0	0	1	0	0	0	149	0	0	0	0	0	0	0	30	259	0	15	0	4	0	0	0	0	1	0	0	4	536	3289	0	0	0	0	0	1	1469	1	295	1	3	0	0	112	0	0	0	0	2	1143	1	0	0	0	0	0	0	0	0	0	0	0	0	0	0	0	0	0	0	0	0	0	5	0	4	0	21	0	2	0	0	1	0	444	1340	1	0	0	0	0	0	1	0	0	446	690	0	1	1	3	5	8	0	3	5	18	650	0	142	1	0	1	106	20	0	7	0	0	0	1	0	0	0	1	0	0	1	0	0	0	0	0	0	0	0	0	0	0	0	1	0	0	0	8	1	0	0	0	0	6	0	4	296	15	0	0	0	0	0	1	0	0	0	0	0	1	0	2	0	0	3	0	2	0	0	0	0	0	0	0	0	66	3	0	0	0	0	0	0	0	0	0	0	0	0	0	0	0	0	0	0	0	0	0	0	2	0	0	0	0	0	0	35	0	0	0	0	0	307	2	0	1	0	0	2	0	155	429	0	0	0	0	1	0	3	0	3	0	0	1	16	0	9	0	19	0	0	3	3	0	50	101	1	2	0	4	80	0	12	0	0	1	0	1	0	0	1	0	293	1	48	327	1	1	0	0	0	0	1	1	0	1	0	0	2	0	5	0	0	0	0	0	0	3	2	0	5	350	2798	986	0	0	5	0	1	88	202	0	299	83	8	8	13	0	0	0	1	26	0	0	1074	133	542	45	1	727	2	312	3	3	296	206	1	285	996	1	0	0	0	195	2477	0	0	20	0	114	883	563	0	1	147	859	771	823	0	0	0	1	1	0	0	0	0	0	0	0	5	33479	0	0	0	1	14	0	3	0	3	0	2	1	0	0	1	0	7	1	0	2	0	0	0	0	0	1	0	2	0	0	5	0	0	0	0	1	0	263	83	152	192	182	100	411	158	117	0	1	0	0	0	4	6	0	0	0	0	0	3	0	0	1	1	0	0	2043	2	0	9	0	0	1	0	0	1	3	11	1	373	1381	259	182	5	17	78	48	0	0	0	0	0	0	0	0	0	0	2	5	0	0	0	1	3	0	1	4	0	0	0	4	0	0	796	0	253	0	1	0	0	1	0	0	0	0	0	0	0	0	0	0	0	0	0	0	0	14	0	1	0	1	0	0	1	0	0	0	0	57	1	0	0	7	0	1	0	1	1	0	0	0	0	1	0	1	1	0	0	0	0	0	0	0	1	1	0	0	0	0	0	0	0	0	0	0	0	0	0	0	0	0	0	623	0	0	0	0	6	0	0	0	0	0	0	0	0	0	0	0	1	0	0	1	1	0	0	1	0	0	0	0	1	0	0	0	0	0	2	0	0	0	0	1	0	0	0	1	0	0	0	0	2	0	2	0	0	0	0	2	0	1	0	2	1	0	0	0	312	309	507	0	0	0	0	0	0	1	0	0	0	0	0	0	0	1	1	1	0	0	0	0	0	0	0	0	0	0	0	0	0	0	0	0	28	0	0	0	0	0	0	0	4	0	0	0	0	0	0	0	3	0	0	2	0	0	0	1	6	0	1	0	0	0	0	0	0	2	0	0	263	526	2	0	0	0	0	0	13	1	0	2	2	0	0	0	0	0	0	0	0	1	1	1	0	0	1	2	33	0	2	0	717	0	1	1	1	0	0	0	4	0	0	0	0	0	0	0	0	2	0	0	0	0	0	0	0	0	0	0	1	0	1	22	0	1	1	0	0	1	2	0	1	1	0	4	1	0	1	0	3	1	0	0	0	1	1	0	2	0	0	1	1	0	2	5	0	1	0	0	0	0	0	0	0	0	2	0	1	0	0	0	0	0	0	0	0	1	0	0	0	0	0	0	0	0	0	4	0	0	2	0	0	1	0	0	0	28	0	0	0	75	0	1	9	0	1	0	1	0	0	0	0	0	0	0	5	2	0	0	12	0	0	0	0	6	0	0	0	0	0	0	0	0	0	0	0	0	0	0	0	0	0	0	0	0	2	0	0	0	1	0	0	0	0	0	0	0	0	0	0	0	0	0	2	1	0	3	1	4	0	2	0	0	1	1	0	1	0	0	2	5	0	0	0	0	0	0	1454	17	0	0	0	3	0	0	0	0	0	0	0	0	0	0	0	0	0	0	1	0	0	0	0	0	1	0	0	0	0	0	0	0	1	0	0	0	1	0	0	0	0	0	0	0	0	0	0	0	0	0	0	0	0	0	0	1	0	0	0	0	0	0	0	0	0	0	2	0	0	0	1	4	555	674	12	56	122	835	695	234	1	92	1	360	473	3	286	3392	726	918	0	0	981	0	0	0	0	0	0	0	0	15	74	0	1	0	0	1291	0	2	0	0	0	8	0	0	0	0	0	0	0	0	0	1	0	1	0	0	4	0	2	0	0	0	2	0	5	0	0	0	0	0	0	0	0	0	2	1	92	534	402	0	0	0	0	0	42	1	0	0	0	0	0	0	0	4	0	0	0	0	1	2	0	0	7	0	1	0	0	0	2	5	0	0	0	0	3	0	0	0	0	0	0	0	0	0	0	0	0	0	5	1	0	0	1	1	0	0	0	1	0	0	0	0	0	9	5	0	1	0	0	0	0	1	1	3	0	0	0	0	1	0	0	8	0	0	0	0	0	0	0	0	0	0	0	3	0	0	0	0	0	2	0	0	18	0	1	0	0	0	0	0	0	0	0	0	3	2	0	0	0	0	1	0	0	0	5	0	0	41	0	0	0	0	0	0	0	0	1	0	0	0	0	0	0	1	0	0	3	0	2	1	0	0	0	1	3	647	24	4	0	0	0	0	0	0	0	0	0	0	1	0	0	0	0	0	0	0	0	16	1673	15	3	5	0	0	40	1	2	0	0	0	1	0	0	0	0	0	0	0	0	1	0	0	1	0	0	0	11	0	1	0	2	12	0	0	0	0	0	0	0	0	1	0	0	0	2	0	0	0	0	0	0	0	0	0	0	0	713	671	159	5	2	368	5	0	0	0	1	0	0	7	0	0	0	0	0	0	1	1	0	3	0	2	0	0	0	0	473	74	739	0	1	645	411	265	0	0	0	0	1	0	0	0	0	0	0	0	0	0	0	0	546	506	60	0	0	0	0	0	0	0	0	3	0	0	0	0	0	0	0	0	0	0	0	0	0	0	3	2	0	0	0	0	0	0	0	0	0	0	0	0	0	0	0	0	0	0	0	0	0	0	1	32	0	0	275	538	517	26	232	0	0	0	0	0	2	2	3	0	1	0	0	0	0	0	290	358	26	420	125	83	0	0	0	217	0	31	0	0	364	903	2	6676	0	0	0	0	59	284	0	19	550	140	296	535	0	70	497	548	2621	1212	287	2	827	2322	0	100	11	485	622	0	179	1	484	441	2996	81	428	3728	1431	16	2	0	0	142	14	109	853	1704	40	233	0	314	50	509	389	292	0	187	0	0	1	4	1831	265	0	5617	1	101505	270	36	2050	274	5	549	715	1050	162	207	1542	1522	4096	0	0	0	0	0	0	0	0	0	0	0	0	305	19	2039	384	0	52	136	21	1474	211	2	557	910	1548	1253	305	0	0	2	118	9974	12690	5772	14018	84	7885	613	433	80	325	0	129	808	6	113	0	0	0	0	0	0	0	7	13	0	0	2	0	22	518	439	356	153	140	0	174	1	8179	1764	275	7	0	320	3806	380	28	0	0	0	0	0	0	0	0	0	0	0	0	2147	981	1	410	2423	566	820	193	243	1206	3107	18	166	597	4	0	0	0	0	0	0	1	0	10	0	0	0	0	0	1	0	2	2	0	772	718	1446	889	761	59	3	0	0	0	0	0	0	0	0	2	0	20	1	464	1238	1219	259	486	1	3	4	475	46	29	5	301	150	682	17	180	9	425	1122	59	49	74	505	638	364	89	75	16	2	42	405	42	0	12	0	512	108	218	111	140	226	0	245	74	66	2	62	70	30	172	21	229	134	101	1063	36	0	3	22550	263	67	813	143	489	12	136	2	153	105	128	647	0	896	222	462	3	0	82	163	227	29	0	538	478	62	77	77	240	820	31	73	12	5	17	90	2	0	217	60	2	0	10	1	1054	0	220	195	0	84	96	453	1140	218	357	335	164	3	272	54	2	47	23	238	276	553	0	57	144	15	38	291	6	0	2	250	51	7	393	44	1398	824	2	1047	83	9	557	608	215	330	3	259	0	16	525	128	125	117	102	1277	295	3	1	0	3	1	10	141	629	0	0	0	0	0	0	100	117	311	174	172	53	56	0	0	15326	212	1085	830	15	0	1	0	543	10	21	3	22	0	500	353	2224	80	126	17	560	0	0	168	343	21	52	535	9989	266	2	11	1	3	775	27	27	131	13	50	398	400	501	0	39	0	344	46	0	0	0	0	232	129	1779	324	3	68	284	1730	1058	1	1	94	67	549	70	217	674	85	0	3	1	52	47	781	0	72	38	7	1	203	66	602	374	278	13	1	92	0	49	4	207	265	133	250	18	2	213	327	60	478	179	241	354	63	79	900	1288	0	10	0	15	0	96	9	68	7	2	442	1470	245	31	183	1	172	241	116	109	631	113	1625	4	110	82	0	0	0	0	0	0	4	238	1	544	1	116	69	1	0	25	0	0	0	0	11	450	2	206	26	446	158	0	0	106	0	0	170	0	0	251	83	0	1	22	6	0	3	30	0	5	2	0	1	0	0	1	24	94	70	82	150	205	399	10	1	194	257	52	63	3	2	24	2	0	0	520	719	742	52	389	601	71	15327	27	3815	776	159	23	89	305	731	0	0	0	980	0	44	224	539	212	120	414	259	259	139	0	0	39	3	2867	0	636	604	386	216	0	1695	68	284	35	199	326	473	65	0	145	143	1	140	327	822	183	501	1471	1	47	272	3	909	33	27	1016	305	0	0	688	366	24	5	36	6	416	108	218	181	40	142	40	449	14	27	1	0	33	28	592	0	685	388	48	68	242	166	268	1	0	3875	6	18	1111	199	440	269	12	0	4	4	0	0	1	1	7	0	30	1118	51	0	0	0	1	17	376	3	880	21	0	216	494	499	3	167	0	0	0	0	52	490	1615	1	89	48	289	211	159	190	677	211	231	4	0	426	86	1521	53	1059	19	483	0	0	176	34	9	83	246	100	1	10	1338	425	0	2	91	0	556	2	166	0	668	0	0	0	3	221	105	205	320	1604	2	120	1	1243	86	343	1297	282	1158	0	0	0	0	28	0	234	7455	53	0	159	158	260	130	761	66	61	9	39	136	171	429	252	72	539	1136	213	508	1	0	2109	1965	153	407	262	386	200	83	1669	506	78	2	704	0	0	0	0	0	0	0	0	0	0	0	12	0	0	0	0	8158	18	0	0	4	0	0	0	0	57	27	138	0	0	247	371	42	54	262	93	671	12	58	159	575	320	237	7	0	258	78	164	3100	205	1	641	3	25	0	176	5	247	314	3	3	6	3	1	1	10	163	227	142	0	113	116	1263	281	11	0	246	111	186	0	0	0	0	10	10712	57	0	1939	163	0	1	29	2	451	813	97	345	70	15	0	31	468	160	26	2810	447	66	1	2	151	191	164	24	3	409	520	1369	53	137	470	1968	56	5	195	256	160	474	71	91	0	581	2	2	187	41	1463	2840	391	95	852	65	3	161	120	528	260	292	889	59	681	292	567	374	3195	201	0	313	205	9	183	393	225	105	189	2	0	497	594	623	370	204	104	127	136	282	488	118	22	507	5376	354	370	315	0	0	1071	254	121	224	56	507	711	333	215	11	260	270	8138	262	162	1	2	1	0	0	3	169	151	365	211	125	43	58	49	101	0	1001	0	39	118	63	3	94	416	118	203	325	370	54	556	368	235	1	39	35	107	689	166	1	128	502	448	0	0	0	582	29	59	0	0	0	0	8579	81	1	632	1364	0	42	80	426	15	6	59	1	0	7	420	1072	172	0	291	105	146	1	406	811	434	336	27	0	360	122	339	5	19	334	102	700	0	190	4	372	731	262	152	585	637	14	446	9	0	0	1	39	0	218	840	143	68	5	0	228	535	0	51	181	125	0	0	76	61	1136	0	6	1	5	1278	792	83	20	59	31	1	5	7	2	911	33	0	133	163	6	3	0	0	272	1	508	116	172	848	202	2	0	1	5	794	60	246	580	47	21	106	59	476	5	327	14	47	305	168	16	352	3	468	359	90	154	205	580	105	127	6	0	0	8	468	7	422	7	320	3959	1	45	152	1	336	130	371	145	16	93	771	657	107	134	23	583	70	23	447	0	45	1	0	43	2063	501	1185	852	183	1	137	523	108	281	6	535	410	429	168	250	1483	944	46	3	644	91	101	532	150	359	277	17	102	12	19	1444	925	5	0	2610	92	72	543	95	216	286	42	788	12	311	171	1070	0	2	1140	207	1	73	167	137	125	201	1634	0	521	363	0	2	0	42	719	0	265	7	0	26	117	60	8	0	652	25	0	4	211	0	51	0	1	49	12	2	98	12	122	94	729	85	349	233	726	268	1164	208	334	779	240	50	2	46	139	564	345	9	776	12	3	2	37	0	137	458	1252	365	267	83	4	144	30	4	70	8	381	661	285	15	140	78	178	9	619	12	716	146	328	316	26	360	132	120	64	72	455	0	2	201	0	48	14	659	0	0	177	137	361	124	29	21	128	105	4	286	1	12	43	214	104	382	238	5	77	41	254	1658	13	7	11	488	36	0	4	67	303	180	34	28	33	218	572	0	11855	108	160	237	0	0	0	231	93	744	441	33	899	359	624	82	1	0	70	314	47	80	2434	0	9	5	5	1	0	165	10	0	0	30	34	2	17	160	63	10	80	19	0	0	0	0	1	291	0	8	320	161	19	12	1690	123	26	13	34	7	919	150	386	522	197	730	571	257	30	101	1	0	1	163	125	9	259	1277	163	0	364	260	296	43	79	19	53	5	8	396	17	0	2	0	508	84	2104	214	0	503	204	398	0	0	0	133	0	828	9	380	77	774	0	7	3	10	0	95	125	316	106	9	20	250	0	1	0	112	0	0	0	0	735	163	0	3464	653	73	124	80	524	7	34	109	33	5	307	4	0	3	389	2	205	373	1	6	1	1	350	1	99	272	613	139	431	376	993	0	308	1	210	324	106	11	2106	2191	83	239	65	30	211	54	439	464	201	711	37	413	108	3	2	2337	1	2	1	0	1148	4	11	0	0	1	0	45	2	235	8	541	220	115	0	162	516	0	157	814	34	570	624	479	250	201	106	0	0	1	35	8	10	799	4	668	2	97	878	131	529	0	110	97	6	0	2	3	28	0	25	0	61	0	1	0	0	0	0	88	0	0	1	106	1	140	6	1865	80	0	76	0	0	45	266	44	107	86	85	22	190	37	91	161	262	373	551	363	4	336	306	4	0	191	125	265	0	211	212	113	335	332	460	314	0	0	0	0	0	0	1	23	27	0	0	0	0	0	0	0	1	52	240	188	236	117	2	108	87	81	133	0	12	0	0	0	0	8	2	3	0	416	561	376	662	1	0	712	30	100	4	324	23	187	112	0	75	260	38	224	5	22	80	2	0	0	0	0	0	0	2	12	267	2	1	19	189	306	0	2	0	2	0	227	232	738	284	396	422	568	674	2	13	1	0	0	5	0	22	1	5417	3	0	1379	1	216	884	1	1	3	5	13	166	339	14	1	58	29	2	418	14	532	198	223	0	0	30	985	194	1592	120	134	0	33	113	46	26	2	74	98	368	793	0	0	60	185	583	25	332	54	171	88	0	0	0	0	0	395	0	2	0	1	4514	17	0	0	1	0	102	354	1	21	8	0	9	3	0	52	44	0	76	122	0	2	251	208	1	0	42	60	814	39	493	18989	191	109	29	2	0	0	504	108	289	19	0	0	0	30	0	8	38	38	16	92	216	114	47	145	221	2	1	619	34	206	110	151	1670	138	0	0	200	282	4	67	11	144	26	107	363	189	417	1462	270	187	177	51	0	96	44	0	30	438	669	8	118	341	100	0	120	121	55	23	467	301	54	221	1765	406	3	55	58	5	661	124	49	445	109	11	8	2642	924	195	0	3143	216	82	143	11377	3	1	1	2	2	2	0	0	1	435	0	0	80	2	197	543	73	230	128	19	0	0	4	0	4	0	0	2235	75	589	22	0	34	2	576	0	0	0	0	0	0	8	157	0	3	88	524	224	157	300	439	33	262	0	0	44	30	85	266	1	215	24	37	271	7	7	2	0	0	87	0	0	0	0	0	0	64	13	22	11	340	1131	1	0	85	0	0	2	0	1	133	0	689	6	321	1170	0	0	0	0	849	0	2	64	25	701	0	222	197	3	0	273	126	217	0	0	189	753	1083	0	0	0	41	12	709	430	87	186	14	90	85	2081	151	77	13	3	10	298	293	338	331	2	382	25	84	293	561	194	311	382	334	0	1	0	3	11	443	5	155	0	0	1	0	0	0	0	1	9	8	0	98	9	15	694	0	27	9	1104	258	468	316	114	67	37	506	235	516	137	469	43	278	1	7	3	98	0	1	2	396	153	140	51	721	74	22	486	230	3601	45	117	1992	6	351	353	7	2149	649	0	144	0	4644	95	3635	306	0	66	20	8	105	78	327	34	300	77	546	619	219	322	220	99	766	6	8	81	296	129	12	274	14	7196	173	11	267	2220	410	2	330	4	52	161	0	51	87	330	180	337	52	211	628	0	123	220	5	1	3	37	709	64	1594	93	62	213	648	3026	109	2230	3	25	0	45	15	4	79	1209	1395	554	0	35	1	223	0	114	15	0	87	0	449	9	3123	64	218	6219	1	0	85	63	254	1	53	292	70	343	429	996	264	23	176	957	735	1365	2	2	46	17	8	122	98	356	84	240	124	397	19	78	420	20	1	2072	791	5	406	4075	59	429	72	107	491	128	93	8	1	42	0	82	91	1	792	509	3	65	180	1	299	0	0	32	16	221	2	51	0	562	292	2	43	149	913	57	28	157	0	0	0	0	0	0	83	122	0	74	509	215	45	303	342	0	99	85	241	447	202	414	1693	249	1	0	2	632	921	27	0	17	107	16	18	272	10	2	207	329	130	33	1	3	0	0	0	7	52	0	62	6	71	198	272	312	1570	1309	2	12	323	14	0	1	0	0	0	0	1	370	343	2	226	758	4528	153	135	499	199	879	187	28	12	32	372	120	10984	0	168	29	33	50	1105	6	65	0	0	8	396	201	22	0	99	0	0	19	0	581	11	16	5	63	2464	31	139	777	7	416	917	3442	378	0	4	64	329	1	167	70	16	940	502	184	38	0	0	0	0	0	0	94	41	680	3	0	22	157	61	185	33	69	261	1864	339	155	137	126	769	0	33	0	0	50	55	1	0	398	0	52	8	7684	6	6246	177	70	13	137	70	18	33	209	12	0	0	0	0	44	170	361	109	2797	391	945	0	84	2058	22	0	0	132	62	85	256	322	187	46	330	7	1610	372	331	75	5	0	93	146	31	3776	38	46	252	0	238	41	1395	184	10	2	0	0	2192	83	14	2	2	116	883	75	0	710	0	0	123	110	76	17	197	562	4	215	151	70	0	1	9	0	3	546	450	386	130	400	804	136	44	0	0	716	529	1059	0	1006	190	244	56	557	1358	7	0	0	466	53	913	259	283	0	1	0	25	0	304	1033	192	214	2	12	36	1	0	0	1	0	0	4	0	283	479	18	21	264	150	133	47	23	368	3	154	456	437	17	294	381	0	0	103	0	1	2	1	149	19	692	68	1213	28	809	276	114	4	1	4	49	10	447	71	80	127	24	262	120	329	15	182	22	78	46	0	0	19	446	427	0	64	4950	510	1	46	26	252	25	64	52	118	0	133	147	91	288	109	160	111	104	0	23	120	127	66	858	0	105	1	35	8458	4	620	17	479	0	20	216	0	0	174	697	6	2	50	117	58	9	2	298	38	73	35	318	169	619	0	385	359	2	0	53	57	1	234	1	7	137	70	128	106	3	671	87	1	17	102	6	32	23	82	30	7	3	14	139	102	539	362	1	0	0	267	46	62	18	171	108	2	135	0	0	88	109	12	209	83	0	488	257	0	3	1	3861	8	276	29	177	466	99	84	463	165	121	200	56	100	56	98	18	1227	0	0	767	730	6	417	122	710	103	102	144	313	192	659	103	932	24	0	2	0	1	194	231	0	0	0	0	0	0	13	718	152	2180	102	91	84	425	620	1	1	5	394	3	464	40	104	3	0	1	0	781	442	95	4	52	0	31	1	2	0	7	2	156	22	54	77	71	293	0	0	1	0	458	194	1148	79	0	1	22	63	98	90	0	0	1	1035	0	22	156	418	1	0	0	311	0	852	21	0	0	239	520	7	339	313	100	445	103	2	1	32	544	114	543	109	0	0	0	0	0	300	6	1	1	0	28	386	107	409	1	0	2	14	173	0	1	0	0	0	4	0	96	60	4156	486	238	1608	158	1	20	0	156	24	2	0	0	1	0	56	3	99	22	64	3	32	168	1	1	0	0	0	20	0	151	333	1	0	300	196	18	120	98	75	57	7	442	234	113	195	1	0	180	353	412	908	93	535	2336	25	565	1	5	6	21	0	0	78	0	1	21	40	99	243	438	1	17
"SAMN03072395"	133	0	763	0	3	0	29	0	171	10	42	47	6361	293	261	528	1763	13	290	0	0	0	0	3	11	112	16	73	1238	98	7	66492	18	139	101	19	698	253	66	61	315	85	454	261	815	104	320	11	1	167	238	379	3216	3	3	392	4127	238	73	268	7	147	336	52	81	798	18	7	58	153	1180	46	198	128	88	8	272	602	50	84	35	197	20	16	363	151	10	0	11	0	3	0	0	46	99	279	138	67	11	438	870	170	421	198	473	304	6	265	112	42	339	33	216	20	19	0	424	321	55	9	437	272	117	230	2	74	31	103	65	62	203	8862	0	23	28	103	30	163	84	44	302	126	153	148	101	386	284	88	94	5	71	53	435	26	147	128	249	28	2425	278	203	37	130	339	165	220	135	81	438	75	748	116	13	78	506	725	3031	1471	856	637	0	3	169	88	68	1	215	0	251	105	2	40	249	159	118	942	70	117	5	239	1875	272	67	66	82	140	54	595	178	152	164	72	234	66	126	74	155	512	109	437	61	95	50	604	84	684	88	100	46	113	6	1	0	1545	97	29	159	138	111	24	9	42	42	115	141	353	130	74	292	81	365	276	381	248	175	0	125	166	416	0	0	96	160	245	877	158	0	129	94	0	0	0	0	0	5	151	40	0	8	0	12	1	0	0	1	103	78	0	33	0	15	0	0	1	131	141	39	4	1	217	440	91	35	17	195	168	76	0	0	766	0	24	19	20	818	0	134	1122	111	2442	27	29	609	25	454	46	4	67	521	183	14	342	30	30	64	474	73	260	267	63	2	0	479	75	114	78	122	30	184	649	37	11	49	0	573	489	23	150	268	0	1493	2472	556	20	61	297	1	164	468	213	48	166	338	58	198	0	141	150	177	11	935	52	121	7	1422	184	916	270	427	104	96	180	544	168	406	47	2	109	64	737	56	0	219	187	57	149	4172	0	106	68	11	85	39	499	45	476	0	130	238	0	133	263	676	129	68	1197	599	81	223	6	1	129	414	31	184	227	507	172	114	44	217	9	126	54	70	33	31	64	622	79	326	111	81	91	115	190	577	4	70	4	16	4	135	32	661	84	264	47	41	4	29	110	136	575	93	28	154	70	63	109	111	89	566	73	9304	38	124	4	232	1191	74	530	188	277	66	0	491	59	307	53	1089	58	33	50	9	568	53	465	250	3	49	5985	8	4	194	350	54	205	62	65	368	192	92	40	1	26	40	56	152	31	1467	451	368	409	493	112	4	424	47	1205	268	50	176	269	8	193	144	670	66	853	123	129	155	266	1403	44	380	443	252	141	3	273	183	93	57	59	24	370	5	272	44	841	1	422	5417	1204	475	150	1	24	3	396	180	72	218	238	103	65	128	2982	2235	221	440	53	111	112	1	22	61	486	48	895	148	182	165	33	428	147	317	72	58	48	47	149	137	422	5	68	3	136	23	642	215	436	67	250	0	66	53	43	578	150	137	139	139	120	12	159	169	116	95	27	3	43	38	230	0	4	59	79	671	1003	130	416	233	283	58	36	336	317	122	39	72	788	195	92	68	423	275	584	1103	206	1357	504	0	8	89	163	4011	768	298	151	276	57	156	95	481	855	0	783	595	517	700	203	291	127	0	899	397	211	237	695	6	12	141	162	71	11	36	750	45	12	1	123	630	1625	531	21	329	118	2339	1154	301	414	259	90	1	4	3	0	17	47	86	3569	0	1036	193	53	59	2	4	76	1	0	2	163	6	187	2	284	79	71	111	127	3	70	98	3494	8004	29	64	5823	9120	37	81	329	855	21	0	281	691	819	328	500	0	190	2	101	89	343	670	139	66	403	175	177	131	18	87	0	0	0	4	31	68	247	125	1256	238	90	80	59	8	612	0	0	3	3	217	16	129	2	42	173	25	8	19	106	149	63	228	1821	1	268	476	9	0	89	77	12	0	3	20	19	48	2	20	34	1	1	20	0	7	0	20	0	2	0	0	7	0	22	0	0	4	74	54	745	0	269	23	273	792	721	67	145	70	158	1495	261	21	54	0	2711	34	117	183	325	114	86	134	321	299	41	1418	114	106	327	394	25	259	415	33	177	5779	21	253	232	175	93	129	463	16	145	254	106	270	0	191	34	512	287	547	445	376	401	71	23	206	121	529	103	67	571	449	72	300	190	104	3322	260	49	3	166	155	309	9	127	215	0	270	9	417	388	254	542	262	4935	156	93	2106	593	272	1005	158	273	85	134	93	437	328	17	401	788	1	140	186	8	33	105	163	214	3	4	462	189	10	428	61	118	1122	44	581	119	113	104	187	1087	564	141	89	74	280	166	7	376	175	88	28	192	2867	622	1	1507	109	106	82	32	13	827	429	327	400	168	1686	1	0	6	0	102	46	15	249	36	11	32	425	2092	189	116	439	787	428	590	10	40	1122	66	247	1265	1892	0	28	312	62	41	221	354	1921	6	23	11	310	547	217	349	23	223	375	1	26	414	356	37	52	59	358	166	2	112	77	1074	1985	22	96	21	675	362	234	2	308	35	21	435	97	214	0	12	52	55	2	0	206	39	267	6241	147	5	2440	221	71	1230	52	2	3421	644	20	152	32	82	66	353	117	22	1	9	137	4409	177	50	2	82	136	65	53	139	453	109	125	537	1026	0	221	1132	67	236	33	9	129	2214	9	587	14	154	46	4	88	267	784	0	10	0	38	27	67	5659	0	105	10	69	37	285	395	469	138	152	60	74	324	280	37	527	261	2	515	72	146	0	445	306	1896	756	965	430	69	339	1556	39	237	8	436	328	591	937	452	11	3	254	57	17	84	879	0	4	39	39	3	598	0	166	41	70	99	83	2210	100	27	54	338	369	221	1382	74	10	38	37	526	399	70	158	1	403	33	138	326	3307	1470	670	121	4	87	290	0	185	119	1	1121	414	109	12	22	39	623	242	435	93	2	3957	504	390	366	7	70	594	8	779	23	2	0	137	745	74	28	116	504	317	97	100	198	174	130	832	220	102	1276	836	118	10439	2041	1850	143	103	79	11	12	572	57	433	1198	182	0	171	182	163	769	59	207	65	41	2216	3029	14	69	112	72	5	195	129	223	1	66	193	0	35	7648	99	205	10	113	95	42	64	42	371	96	0	37	99	44	254	59	259	0	326	180	180	315	61	634	358	732	8148	467	518	257	138	296	290	99	1101	159	484	585	99	49	16	249	0	276	6	3	342	1462	47	1	560	136	125	2342	1152	123	105	0	122	64	137	86	2413	306	48	110	93	66	22	189	1577	701	45	61	1516	1850	120	59	6	498	193	13	58	459	621	117	0	0	0	33	1027	460	31	11	881	20	19	10	211	34	10	11	36	0	237	21	180	31	147	202	91	94	11	134	226	149	483	247	57	936	193	228	5590	64	190	1	206	66	29	0	502	1197	4105	21	1	0	4	166	1	926	312	984	0	235	1120	97	815	312	0	2	1314	1106	1168	1231	37	126	2	851	81	42	29	390	238	52	35	25	0	2	0	0	16	47	243	394	36	412	1321	68	143	9	74	170	29	7146	101	35	723	109	118	720	71	110	178	91	27	439	0	24	164	8	66	1	491	120	19	76	59	437	368	637	476	202	378	101	203	23	854	52	83	178	60	43	222	178	908	0	5209	769	104	25	462	26	200	78	163	49	92	786	42	48	18	251	184	73	95	450	45	699	43	747	825	0	81	25	366	498	167	368	266	1	727	12	2228	8	161	184	303	202	105	56	199	366	131	279	16281	4451	1157	17	142	0	8	233	0	101	298	55	101	101	737	688	124	57	98	241	30	3	0	2761	1	63	6	183	3799	64	5	743	0	0	536	0	510	95	231	307	20	1757	1	3970	17	26	145	1	4666	21	8	2525	69	980	3	887	103	121	29	270	1262	514	100	60	0	141	309	20	129	91	33	145	145	268	1	1371	6	106	27	48	117	1937	24	229	0	96	373	4	61	1265	261	99	1682	72	929	399	146	143	110	225	898	14	140	515	14	987	46	9	197	875	1	0	1	206	101	67	27	8	5	2	301	197	375	29	275	0	1	1701	32	4920	38	563	1191	126	910	44	30	30	361	9	77	409	100	0	157	187	213	110	57	2685	86	1	578	693	74	4	368	24	41	230	68	78	915	77	0	33	168	0	38	121	186	239	5	127	106	154	642	111	223	327	2	41	58	172	20	369	0	50	440	31	0	1172	225	15	262	1103	370	1065	50	74	251	94	172	29	457	2314	0	38	137	0	3	335	501	999	0	358	41	64	1061	176	6396	310	137	99	505	684	155	192	1032	141	34	78	20	42	119	0	1	79	287	44	6	342	3562	788	21	146	1303	34	241	49	58	124	2	127	153	302	2358	471	126	158	825	73	0	9	1291	313	4801	96	325	1305	0	438	13	143	426	14	856	107	65	241	37	62	358	649	399	23	805	8	70	1181	7	834	705	81	76	613	101	12	40	681	34	52	93	220	51	925	68	357	1369	59	1	20	1	88	776	69	275	829	540	1	131	0	125	18	67	217	0	0	11	134	0	0	0	3006	219	416	114	522	447	188	328	318	0	1	59	54	90	48	19	90	68	0	529	46	314	86	0	1277	213	281	209	5	46	218	127	44	476	0	2	295	44	308	238	42	0	27	75	158	149	149	97	85	193	0	823	114	1	7	38	260	213	605	613	748	0	275	197	3	409	186	137	41	21	33	1887	25	76	4	3	296	0	51	120	78	350	236	85	133	113	16	20	2	643	147	49	0	60	1351	186	449	126	701	228	121	66	171	1	295	273	78	282	602	864	3	1488	210	54	1676	405	164	34	65	9	155	14	305	113	208	5	0	215	121	290	1017	8	0	5	395	117	22	167	489	0	51	511	1641	512	41	24	33	245	184	828	188	11	240	721	324	0	0	0	0	149	269	661	38	411	2535	113	587	777	771	100	52	560	29	256	171	298	133	340	277	1294	21	657	401	290	325	3	23	503	233	55	126	119	157	135	3636	5139	77	0	471	70	141	11	2	120	29	182	32	1441	274	27920	312	622	392	102	64	69	273	184	98	0	80	239	108	4	31	423	0	84	86	22	86	101	170	67	43	32	261	113	478	49	45	77	168	746	237	127	132	246	453	557	128	139	16	82	55	35	96	3	10	216	104	191	105	582	170	571	9	28	9	653	165	701	322	57	0	0	32	137	184	129	90	219	276	12	281	518	480	355	455	170	435	194	56	211	84	773	65	455	112	14	128	118	180	561	245	1245	1698	55	511	121	2	164	68	10	4	50	335	67	210	53	70	185	45	0	131	3	71	136	142	18	2	26	64	11	162	202	888	154	62	79	78	114	26	36	26	1	0	0	4606	486	1114	269	65	445	0	0	7	0	3	0	179	706	839	98	307	118	37	383	286	71	122	101	82	62	100	411	53	275	52	248	1218	270	503	10	3	263	201	466	1495	570	91	361	29	49	61	885	91	395	126	168	616	68	992	17	177	292	292	585	240	1101	189	36	159	371	43	822	204	22	79	59	35	38	8932	14	3	386	1012	153	83	183	348	0	203	193	52	234	90	7138	148	38	66	371	144	269	2	216	50	1	2715	175	7	583	123	59	210	586	102	1	126	383	137	1573	0	737	0	0	472	1	1338	70	86	245	0	24	212	187	590	294	371	793	387	128	0	57	2	45	118	218	3	293	40	85	41	246	732	14	14	77	9	321	0	73	465	109	92	1742	1353	829	262	476	764	0	32	129	485	46	389	24	0	97	2061	7	11	0	11	1820	2033	652	1091	148	400	87	8902	371	398	405	193	23	0	0	0	0	71	8	311	234	123	227	367	2	10	17	28	4	0	0	24	156	49	373	466	163	72	684	0	0	0	41	182	294	23	1	86	234	591	180	331	315	616	299	190	279	104	126	31	310	462	48	94	6	181	394	9	189	62	1041	261	108	74	76	17	9	45	58	59	143	188	48	27	601	211	18	8	137	18	2250	104	212	66	79	93	198	225	15	0	0	113	480	6	127	73	499	394	796	24	0	23	0	31	83	64	205	58	1	31	85	281	2202	125	390	0	1	87	66	1120	17	64	85	6	36	112	72	45	267	365	4	46	0	0	20	83	116	3965	0	0	1	655	264	32	0	1	80	63	0	2	73	858	11	94	14	1690	43	5	18	63	2	302	7	315	76	468	349	0	1039	23	372	182	14	0	389	128	11	116	27	29	83	4058	99	178	167	164	180	623	231	82	174	43	232	39	0	1268	3	0	26	23	1196	298	33	70	62	494	318	135	138	41	67	1184	778	139	94	128	19	92	142	299	4	151	355	78	39	24	5445	219	2916	328	99	301	0	78	122	39	47	634	113	168	99	23	61	704	484	37	6	99	41	1074	422	180	959	757	240	295	35	77	220	261	5073	454	1330	1087	499	58	435	258	30	446	548	99	283	234	137	49	256	283	146	128	5	78	207	127	1506	39	19	28	30	347	1688	311	561	102	3280	70	351	123	172	26	62	107	6	114	27	326	0	2	0	455	37	315	186	37	16	597	18	532	17	55	30	128	172	1132	548	18	0	0	124	352	42	627	5	146	24	108	154	0	9	74	246	3	13	36	26	898	143	51	177	104	3	14	364	17	4	372	3	89	20	504	88	100	121	76	128	100	74	124	165	9	437	311	249	21	175	345	455	141	66	236	91	716	67	153	11	791	10	205	71	41	13	4535	53	8906	936	104	24	32	29	30	1374	2707	578	244	172	32	172	272	127	252	1357	18	151	1612	16	2	4	404	265	76	48	418	344	15	531	71	703	21	122	366	185	567	30	49	70	109	39	280	34	1	15	740	115	21	358	2205	246	0	50	329	229	659	84	0	2	117	314	167	118	83	14	14	2154	200	882	56	3714	3	117	29	477	1	177	59	132	43	232	5	0	198	258	64	40	120	625	705	327	263	5391	228	48	1783	1179	583	506	29	6	236	1073	484	3	141	125	0	453	1	343	396	18	0	34	20	7	117	0	41	2	8	11	7	116	673	174	444	196	2	4	377	5	111	175	963	55	350	624	25	0	157	11	183	357	269	68	4	0	1	747	4	44	300	49	305	101	85	30	0	1	1	34	672	122	7	226	90	467	9	159	8	949	477	25	1534	88	39	20	52	4691	66	156	217	121	269	30	197	3	3560	0	0	79	55	51	41	22	59	584	65	19	41	910	234	66	462	271	62	225	15	9	1711	200	46	34	98	1	193	152	19	106	33	977	104	176	82	92	95	145	491	0	236	952	1265	12	0	922	33	2	2612	1	129	6	1	445	1	1009	124	42	627	2	3	7	194	52	363	399	154	228	0	4491	55	0	2	0	0	232	0	1500	1654	519	580	10	100	95	100	189	2800	69	797	0	0	318	968	250	132	74	563	137	6	3	12	1	386	12	818	321	16	16	14	10	12	70	27	2204	610	588	0	119	289	59	28	327	131	54	30	710	359	30	692	760	122	2444	7	64	321	2	2	45	2442	20	0	93	8	93	44	17	115	2185	19	729	123	362	325	167	53	140	52	785	0	0	0	113	64	1437	8	123	132	79	34	2636	250	341	0	114	424	0	18	259	27	252	22	7	45	91	80	26	15	6328	0	39	65	869	182	68	127	76	885	447	598	2799	530	454	333	208	1102	6686	334	742	24	34	30	447	103	128	3330	49	21	5554	2	264	33	143	309	63	156	30	284	85	310	856	2	241	420	62	214	69	170	110	921	507	154	97	108	77	84	306	145	3	145	128	95	53	157	124	134	495	11184	121	148	145	183	3	672	14	46	24	30	24	654	25	468	83	4	1236	204	257	170	3	488	15	110	62	3133	597	238	516	10	1300	3	19	199	272	0	61	114	133	1346	91	6	494	82	19	1	53	759	290	484	12	46	76	1212	284	19	324	66	778	1	6	33	105	59	335	157	56	401	47	0	0	7	5	17	221	1036	287	44	6	1348	42	653	70	0	160	26	31	8	53	155	0	0	345	40	160	1	320	47	386	273	78	22	512	77	74	227	118	22	33	306	606	70	120	301	324	182	10	203	88	415	49	24	35	7	291	233	289	126	0	387	530	105	255	88	93	169	102	359	134	151	2	1	91	261	216	2	84	127	36	0	342	21	52	42	1	0	1318	0	24	254	27	106	183	28	41	2	534	535	134	0	19	3	1	0	30	10	0	4	1	336	79	58	0	354	0	0	166	2	0	0	4	0	7	0	0	0	0	3	92	0	36	43	90	73	26	118	1	0	0	0	0	0	1	0	0	356	80	690	60	5	4	40	59	231	91	4	18	36	189	41	385	187	45	691	0	72	0	0	255	57	115	681	202	122	47	124	32	116	73	2442	10	2092	96	414	648	59	0	1	322	11	46	386	0	100	339	1832	8	14	63	27	110	58	89	122	299	0	490	472	85	77	31	194	1030	577	53	260	150	6	221	1095	27	106	653	58	75	65	81	56	1780	62	344	207	318	0	3	1	34	0	266	36	495	59	596	63	33	13	1102	102	129	0	951	35	147	59	56	1477	24	2207	121	3107	500	56	572	4	23	219	101	661	49	23	45	726	325	50	269	622	38	196	430	534	208	18	298	733	1521	443	370	66	877	50	218	137	139	428	6	1	10	3	39	17	159	21	0	0	0	12	22	0	316	166	201	373	412	252	33	696	174	300	172	407	1	196	283	55	25	55	34	814	13	25	86	13	171	53	106	7	8	150	1	82	2044	19396	36	645	837	90	1	687	150	524	879	328	1	166	96	0	179	1	882	123	186	0	0	45	89	253	80	149	281	198	67	160	134	2369	128	13	179	160	3	87	3074	547	32	20	276	5	0	51	156	666	629	212	114	40	4559	3533	22	640	363	0	3799	149	31	0	0	0	0	90	214	16	61	158	25	1119	91	669	25	13	40	232	1129	190	121	0	10	77	65	958	63	369	44	424	1	213	60	1	77	105	214	2	67	297	7	89	135	30	39	164	102	366	39	1	20	148	73	715	313	0	11	201	9	37	318	327	496	181	744	63	82	308	0	335	16	39	61	388	283	18	90	1305	712	2236	4	3	0	53	1075	196	0	17	742	1141	163	147	4	190	602	242	0	0	0	375	282	22	169	1108	105	1769	41	9	175	0	349	47	869	429	1820	2910	0	69	1214	712	0	0	169	1941	974	190	426	0	27	267	222	143	137	4	3	33	168	0	17	7	0	0	167	805	376	281	458	683	335	138	84	529	315	72	720	240	69	0	30	141	296	2348	825	52	276	287	34	97	546	82	24	115	44	100	75	105	80	69	187	1127	4	79	0	30	318	78	58	242	126	25	43	255	296	772	21	22	210	701	108	316	55	273	1	1	39	128	0	5	173	0	4	38	387	8	831	325	138	36	193	145	17	233	216	71	72	12	1271	816	65	190	165	484	34	56	135	35	56	166	614	5862	0	1	0	830	12	13	65	58	453	253	19	86	310	125	173	2476	42	127	201	3	5	483	24	332	90	2	13	1022	560	86	1194	790	461	759	1	9	1313	30	4341	1665	767	348	0	1	1	0	8	2	0	287	105	28	22	198	324	271	107	361	1210	17	32	946	100	165	386	347	139	867	98	395	158	198	283	0	100	171	85	520	0	191	92	41	889	282	144	83	412	22	78	153	100	106	100	26	1592	794	71	2296	24	161	167	26	106	30	50	812	227	291	204	309	579	958	0	382	138	330	77	320	219	359	5	5428	0	0	0	0	1	82	2	0	5	0	0	1588	43	366	173	127	225	2	179	211	51	42	793	86	103	0	0	0	0	1022	180	90	320	24	754	89	323	55	481	121	1	59	0	70	576	15	145	328	48	198	49	51	39	251	106	188	715	19	47	630	0	252	36	313	0	48	73	341	193	20	7	488	234	29	143	86	9	14	501	114	231	0	254	71	224	418	114	135	64	156	260	994	7	315	598	34	22	25	47	1	1	578	59	1	178	78	30	1542	149	18	78	229	552	102	1229	780	506	3	0	51	247	145	64	86	74	0	24	602	685	54	45	58	345	186	181	39	14	40	20	31	89	1000	99	50	381	28	49	220	89	103	564	473	20	71	371	327	490	54	136	102	954	922	222	91	2749	7	85	8	75	75	3	719	232	203	6	461	111	181	0	126	4	26	1683	402	141	760	34	127	163	2	16128	15882	3137	110	83	82	166	790	1231	395	4153	48	33	252	95	7	7	21	0	1708	228	0	0	4	103	5	2	1	394	207	51	12	26	13	665	22	499	0	3	41	192	136	8	44	227	46	12681	62	920	143	888	105	0	0	790	49	36	4	309	0	0	5	2	19	25	0	324	1	9	370	112	256	0	0	0	2	0	11	15	301	49	208	74	78	258	267	12	0	107	1147	20	11	304	0	300	378	0	0	80	2	1557	154	3	18	16	4	195	34	93	17	2	1336	132	54	0	2	227	33	351	99	163	66	736	545	30	85	84	829	232	116	118	0	126	130	0	447	424	90	62	335	105	647	93	1774	23	149	126	316	301	215	242	78	1391	4	941	256	17	5	0	0	0	124	383	82	729	130	376	0	1065	244	0	0	59	234	8852	1294	506	3734	52	0	68	60	543	74	865	192	19	61	45	21	130	5123	1476	118	168	343	36	6	365	40	1393	28	272	1510	66	5	191	36	721	258	469	2161	1277	36	33	149	197	228	127	426	108	43	120	13	332	592	182	0	12	279	45	119	49	342	358	142	161	63	407	27	132	83	0	76	324	2878	219	693	867	34	1228	387	28	423	11	5822	77	359	20	508	1	68	42	566	273	18	194	138	236	22	24	14	37	138	203	251	79	41	1	272	1228	32	30	1769	55	104	90	647	1	463	0	17	134	4	16	112	170	69	404	27	133	5091	49	59	4	53	0	67	179	138	58	114	87	328	62	369	196	481	48	44	944	17	1457	22	113	145	18	1483	1528	2950	76	0	120	5	117	245	75	75	68	1460	54	488	4335	84	183	70	46	139	83	334	221	101	139	223	39	0	33	770	227	727	957	120	31	242	11	7	3159	4744	62	23	4046	312	521	2271	63	18	5007	187	45	110	210	0	5	314	282	189	4742	61	49	386	35	29	4303	0	0	25	20	14	154	418	12	367	0	483	13	1868	653	17	537	783	2	162	1930	263	167	238	307	258	769	91	17	8	8	919	415	1121	1	76	5	937	202	267	524	59	2276	15	5361	392	78	171	16	281	965	1460	0	476	317	426	178	108	3363	10	19	81	16	47	483	702	34	243	67	16	123	97	0	170	137	379	69	9	136	20	0	100	15	168	0	8	17100	13	26	41	393	896	364	213	62	4	4	628	46	6	233	504	4086	7348	271	337	0	97	1	697	34	91	71	411	425	46	1061	178	61	343	752	878	47	1	336	214	153	54	0	950	321	782	3116	47	35	37	117	71	152	534	586	369	920	0	0	606	201	316	86	8	98	17570	42	84	169	0	18	191	164	313	79	1715	15	285	727	42	10	1	291	317	167	4108	383	222	273	270	22	42	370	0	0	0	0	0	0	0	292	1078	0	116	205	667	196	2	94	0	149	0	0	120	0	0	0	0	0	363	36	484	269	353	39	1479	63	147	366	120	107	69	0	2	149	95	144	477	3532	907	449	229	1426	38	290	229	72	38	21	300	62	23	38	691	645	1077	150	1063	90	457	104	1096	1	3	15	32	107	107	639	642	33	1852	99	169	703	65	43	29	4	1	97	12	0	56	974	345	46	479	126	66	0	0	0	0	37	10	10	5	79	54	167	51	1996	49	3	120	83	443	322	101	102	67	0	4	213	0	716	0	5780	404	0	1	245	13	52	117	22	314	667	1	31	274	0	138	301	4997	75	226	155	398	520	335	156	264	152	129	13	7	74	4162	121	96	122	5249	53	227	2	53	311	2	118	0	108	30	301	375	7	313	0	533	84	0	13	774	1215	0	0	15	143	41	86	479	4025	6	0	0	11	66	38	162	0	0	870	11	222	101	464	502	22	184	326	0	0	1164	9	386	0	0	3	1760	27	130	67	952	436	145	126	0	5	935	830	3454	181	17	147	3	0	33	0	0	0	208	252	4445	14	48	185	85	175	172	139	2	0	83	0	0	239	73	31	101	550	576	0	2	39	118	455	0	12	57	150	196	0	163	1158	8	93	32	34	26	286	300	40	477	570	1905	69	1783	667	246	73	109	663	5	76	205	51	289	346	0	655	853	162	114	863	956	381	56	248	45	29	222	17	18	226	61	40	513	2429	602	146	97	47	66	20	117	185	136	333	55	0	71	232	178	216	184	124	652	1090	16	308	121	25	202	353	38	190	94	79	0	57	43	13	9	25	0	115	156	522	105	381	69	123	252	416	1	29	429	159	18	1	41	1	0	577	1846	7	25	162	8	265	116	52	53	550	455	60	298	34	669	115	0	2033	31	184	219	60	0	0	0	0	0	0	0	0	0	0	0	2	0	0	0	0	551	15	17	41	139	0	136	21	203	92	8	44	51	564	135	11	218	1	2	0	17	40	3	622	292	757	310	0	407	711	110	195	47	12	35	190	359	168	456	195	4169	183	31	2151	55	246	5034	33	0	55	69	0	263	829	307	233	3	505	8	677	176	56	290	209	178	244	89	4	0	95	198	0	5261	3251	103	265	24	260	136	215	267	63	0	0	34	22	357	50	0	0	447	78	0	115	80	152	30	12	115	86	497	111	29	17	40	253	23	355	160	68	341	15	739	30	79	11	0	325	484	63	212	433	225	99	96	240	488	0	282	38	3	398	130	265	86	19	80	17	0	175	113	1297	244	2555	1255	29	159	774	251	600	218	656	0	752	279	491	6663	102	1377	38	413	64	602	0	36	5	7	31	196	0	401	33	75	351	14	39	1	30	49	158	178	217	1326	81	222	662	109	231	4	32	32	20	2875	86	60	0	212	81	207	48	631	8	42	848	120	4	2	8	14	406	182	216	175	477	163	432	19	127	65	38	16	37	145	35	101	373	12	154	1785	52	387	156	38	121	196	13	610	135	70	158	77	20	0	13	209	98	1304	77	31	271	60	62	42	10	18	375	86	447	98	415	44	565	519	58	19	28	100	7	1	13	126	605	73	43	21	230	117	322	75	63	871	114	55	2	573	238	301	0	90	368	790	61	42	178	1326	33	1	34	28	3978	1536	184	305	221	126	22	911	12	48	82	1541	202	50	479	6	38	0	54	50	0	34	138	3	715	2262	50	1378	139	500	0	99	160	899	57	2	20	0	29	125	711	0	752	960	406	84	2	0	301	55	388	1	21	93	103	359	451	2586	626	98	628	149	5	132	4	193	67	126	1	107	32	2	252	11	46	341	87	589	1175	355	46	58	1949	220	5	22	666	32	368	355	101	326	39	5	41	3	6	15	790	39	16	71	398	385	88	149	2719	33	0	92	707	0	1643	128	289	1744	903	6	265	78	29	64	111	4	0	128	62	12	21	222	36	313	212	314	129	107	0	651	330	0	0	382	202	129	94	60	162	281	577	250	74	172	6	268	616	1069	106	104	33	724	452	550	0	63	56	104	125	172	101	63	78	1894	34	0	2	3	0	5	0	24	104	1196	936	192	100	45	398	4691	394	2631	0	21	240	1	0	24	0	101	134	17	0	0	0	240	321	608	0	0	71	644	12	76	123	397	138	17	241	182	21	252	50	264	42	395	391	177	122	779	194	127	574	7	7	567	13	32	160	707	7	917	350	309	191	1	136	273	43	34	333	83	42	7	160	0	272	531	128	10	312	551	27	39	106	255	1967	3	394	155	845	0	0	263	5537	27	0	1	0	34	0	167	1529	419	1417	48	603	672	151	92	396	2	181	2	12	74	2654	518	61	89	12	846	255	0	98	378	22	133	409	297	514	63	300	30	1	11	1046	6126	8145	8239	2262	6	4958	129	160	161	48	5601	5141	536	68	1718	695	988	1	17	233	223	309	175	910	5446	52	0	0	0	67	8	210	776	6	87	0	39	275	37	1889	174	86	27	133	484	191	15	223	6	71	62	59	589	408	1	605	143	237	77	0	140	0	1191	0	1	240	142	170	207	24	231	9	161	1496	749	29	64	0	2167	119	154	271	696	776	95	88	87	59	1221	67	483	520	881	152	127	2227	94	107	2	49	107	146	3	168	18	1197	832	395	36	3187	117	2	19	10	1	1	3	0	179	2	36	705	106	462	122	103	1127	103	95	189	112	55	49	794	5	125	58	251	187	10	15	29	145	8	292	357	12	99	14	53	127	22	18	52	171	1263	57	182	172	107	52	710	213	27	284	237	226	9	10	104	199	0	128	766	72	189	48	9	27	63	536	100	22	93	14	88	139	40	638	2	301	317	85	155	319	31	90	579	556	20	283	201	63	1507	253	100	0	4256	4061	693	0	18	30	75	151	456	10	49	779	67	22	280	0	2	69	128	334	1	22	35	306	28	38	204	102	0	825	681	632	721	87	1006	109	367	33	270	5	21	2	3	0	1107	164	12	823	2207	467	4291	21	91	1405	534	51	342	4035	120	326	145	506	301	84	882	869	21	950	55	3386	369	121	688	71	766	363	3	30	35	41	667	1	603	16	313	0	839	237	26	289	9818	62	727	158	43	0	0	0	0	0	128	76	0	8	382	77	601	2	2	508	0	95	22	99	826	0	352	816	125	187	17	0	0	21	616	1	43	43	29	1565	226	76	67	86	242	75	38	52	3968	358	4	70	502	711	129	995	226	192	21	17	189	6	571	472	135	1	2379	83	16	410	36	360	31	59	402	54	634	313	422	157	0	371	6	548	37	193	12	77	220	98	826	346	136	13	33	405	304	20	66	39	65	269	5012	20	45	768	414	2	37	85	3	67	85	159	75	834	25	547	22	169	28	0	0	307	95	5	46	24	18	7	1	4	954	44	10	0	5486	6	84	9	107	3	668	579	55	361	110	38	75	25	54	113	537	118	106	287	23	117	815	432	7	629	1	104	621	0	0	0	122	1	72	78	54	218	98	326	68	168	134	359	718	1883	22	15	0	864	332	4880	54	2	4164	235	24	35	21	46	5849	375	271	9	187	113	844	32	0	120	55	289	5	193	113	197	426	152	91	93	55	6	845	33	3304	162	69	4	164	37	0	0	3	2220	81	135	240	83	3	1	1488	19	65	0	418	820	291	476	296	57	0	0	0	0	0	0	16	61	38	311	25	44	85	1	190	8370	2	62	193	1	44	0	104	505	0	83	102	7	730	40	555	0	37	0	0	1482	7349	362	40	170	247	0	265	310	68	747	166	214	49	404	155	0	0	39	96	4	0	0	2	161	27	40	0	5	2	13	101	52	47	338	825	1330	1	35	12	340	688	150	37	183	46	90	759	27	66	46	1797	908	43	178	9	86	28	135	627	48	307	319	285	7	57	422	32	297	59	88	78	70	82	12	0	0	0	0	177	63	168	88	29	46	30	1291	35	46	0	48	2	696	201	17	173	51	31	196	27	16	198	2497	34	1	699	31	2	195	66	2072	104	0	199	596	316	3072	319	81	73	354	52	102	20	934	128	903	794	8	400	143	509	1154	3017	183	51	0	103	37	83	2252	118	2331	2274	76	62	4	17	665	99	13	3719	19	676	1605	249	186	91	19	466	983	36	312	343	249	52	619	34	74	12	58	65	123	974	0	149	3810	21	16	93	92	455	103	57	113	95	350	126	877	72	789	152	3	3	0	303	469	0	173	67	297	79	82	649	53	1	482	16	142	845	125	2056	51	29	249	1	79	579	878	288	575	89	1747	115	128	321	302	300	3	3	310	323	568	148	109	104	187	18	0	14	76	276	645	46	113	7	20	3903	194	98	73	190	7	1	105	17	1477	98	145	63	33	71	452	30	10	282	113	829	709	121	1116	111	26	64	223	358	313	362	21	6	330	2989	11	48	529	5270	326	0	0	521	229	367	139	429	1044	379	34	541	298	2791	94	0	0	4	77	5776	773	199	27	240	38	237	51	137	98	175	0	113	64	24	472	216	1	154	76	284	2	1995	224	556	0	0	369	112	228	1306	748	2033	202	325	425	482	46	101	152	57	93	182	871	149	125	16	55	862	93	90	2	113	651	36	141	207	224	390	56	36	9	161	5287	244	187	10	347	239	4	936	121	17	157	12	204	0	2298	152	652	162	618	128	599	193	19	36	87	48	240	107	162	48	26	17	544	0	1216	8	543	37	95	3	123	0	68	790	342	290	82	471	347	865	24	32	6	329	389	106	109	50	702	84	72	17	660	91	251	1356	621	394	27	190	322	323	0	63	173	226	177	57	173	1	494	14	99	51	18	54	2	29	78	247	263	47	252	83	401	0	757	50	417	24	224	0	108	129	10	1475	265	159	308	182	464	80	207	1619	471	345	355	807	277	46	952	633	86	470	328	170	105	352	302	474	198	220	90	1158	7905	209	99	0	0	0	66	83	14636	485	261	160	1105	94	320	302	0	35	428	1603	974	8	300	623	160	111	18	264	125	12	116	16	20	0	0	0	0	1	0	0	101	445	53	214	13	12	46	3	880	712	86	0	25	438	8	45	342	110	817	0	1	126	6792	0	66	1793	826	2717	17	61	190	2349	721	483	7072	1120	394	2	242	253	120	128	192	8	430	123	126	129	299	8	26	237	834	57	2689	211	247	42	190	2	17	169	234	82	229	44	256	153	0	855	224	633	201	89	116	687	195	119	1153	403	154	428	86	100	10	4021	75	754	345	265	163	33	154	4	0	451	35	1133	412	49	86	234	296	72	22	1548	243	165	25378	323	348	1	232	161	337	1267	177	23	2777	84	17	0	171	1183	19	191	422	48	371	248	96	0	44	291	0	0	1560	294	138	92	853	146	74	355	184	357	282	2	229	963	42	636	259	54	670	2	67	664	699	6580	616	80	51	403	1114	421	842	35	882	454	1323	48	40	70	370	878	41	504	530	104	75	66	237	63	0	105	29	2	290	0	6	703	683	70	30	714	55	96	458	210	138	45	11	141	26	15	383	232	2	123	229	12	121	144	64	2	125	1	70	1	174	56	0	1	0	1	5	0	30	203	574	55	56	1	0	1	10	180	262	799	249	1018	760	90	1254	3	1	88	206	708	64	0	1657	2296	403	122	371	60	270	545	52	24	198	139	384	69	6920	38	351	81	9	86	36	212	842	3	1	297	0	49	299	13	126	203	46	0	1	39	37	637	688	109	73	5	115	77	5	0	172	85	53	2514	44	3	277	103	339	29	645	235	0	289	111	1117	0	0	0	0	0	0	26	464	274	242	1076	2005	0	137	468	136	226	62	123	649	457	110	150	33	1293	143	8	0	0	0	494	7	32	225	879	216	57	226	81	122	209	0	35	625	1143	0	6749	29	872	227	91	338	115	603	210	63	143	25	0	6	180	334	392	39	248	55	388	178	109	132	131	99	278	389	44	20	100	82	122	673	0	0	23	764	381	156	143	2	15	272	54	93	173	84	411	535	176	709	1640	67	940	130	55	188	354	197	446	924	87	74	47	91	13	4	9	50	37	44	81	245	2328	1260	29	820	21	151	198	4	77	789	235	0	2	0	0	0	0	0	3	320	174	1122	234	800	321	80	321	22	444	213	26	23	0	189	0	561	6	365	21	6	1543	44	47	134	462	945	1610	1	62	203	403	447	2	0	102	374	299	275	565	39	370	522	104	8	4	182	34	0	758	412	99	34	44	69	85	542	42	1819	18	78	194	3635	398	1786	262	387	10	182	162	89	1194	246	111	1	699	289	104	2214	100	3	105	6	460	15	991	58	364	5927	96	231	1468	179	22	333	53	1129	620	32	53	47	183	2195	443	2025	93	136	131	2	217	2082	58	192	1347	578	398	425	253	395	117	4184	8412	525	832	432	819	52	7869	359	433	289	261	456	6393	50	71	414	2761	538	57	1	1231	1600	852	79	123	1590	463	245	146	3	359	68	836	165	461	667	48	1207	569	103	1285	1049	442	422	646	215	128	7	677	1	258	11	125	97	3771	115	20	375	1121	1735	95	339	7	185	0	0	1116	1572	2	21	91	75	11	1716	11	72	0	0	3	0	0	0	1050	0	22	59	0	0	0	0	0	0	619	0	0	451	0	269	100	0	687	130	353	220	34	0	3	16	0	30	26	4	6	70	15	1	76	432	74	129	327	1058	423	0	163	302	2	10	2	131	45	6	6	2	0	614	6	8	340	48	251	169	0	0	0	0	891	155	1	518	41	14	135	265	53	714	0	0	0	0	282	0	0	134	22	0	1	0	0	1009	20	1	1	910	50	2	32	36	572	0	5	8	217	11	0	52	3	363	1225	831	213	56	2	1	0	0	0	0	1	0	0	137	0	30	5856	230	1	0	0	3	0	1	63	25	132	189	1	1	2	0	4	0	284	36	578	0	137	280	3	0	1	0	0	0	0	0	0	0	1	0	0	3	843	810	98	27	287	169	120	4214	5	0	0	1884	1	490	0	260	0	1	5	265	0	0	8	1329	10	0	0	193	435	0	4	46	44	33	8808	1	12	98	4	6301	0	0	0	1928	5745	1392	529	200	988	0	41	183	53	48	0	93	1715	543	35	11	3	289	59	291	0	33	52	4132	418	542	250	23	129	640	90	171	520	28	29	56	361	0	91	2	0	243	5	125	657	26	0	209	717	8	2	15	119	511	24	1	35	40	281	4	64	5220	75	197	259	58	348	69	7	38	15	1919	29	111	2510	288	208	136	149	13	70	95	347	37	583	140	2476	166	4545	316	132	19	9	154	999	2917	201	17	7	51	2	439	41	30	6	45	4931	303	324	4	48	41	6	139	74	23	369	1111	95	68	1216	0	4708	107	101	67	72	0	14	87	243	1255	1218	15	904	687	377	3	2641	66	403	41	142	25	253	78	2	212	0	2941	4	90	2661	171	2500	233	1	0	13	213	375	76	216	2	0	0	303	222	3	45	98	59	218	0	163	278	385	18	8484	15	3531	2386	209	19	185	9	0	0	664	6326	160	18	0	15	42	408	1301	235	2	0	0	7	131	639	5	188	144	88	35	42	5	239	205	22	0	464	0	56	290	791	38	114	369	69	166	150	80	8	30	281	25	351	1197	4	607	31	25	35	43	1134	418	21	175	111	419	29	208	3	55	144	582	161	10	0	1166	34	315	252	23	130	220	2049	72	153	331	0	1	33	39	497	2	115	201	879	57	162	25	101	0	2	416	1	0	8	248	44	74	4	0	15	34	0	2	0	2	3	4	1	166	27	88	0	11	340	28	2	36	12	0	481	1945	19	39	4	0	1	40	155	525	15	207	3	4	0	0	18	1691	0	18	72	107	311	1	0	0	112	3	54642	15267	0	21	10449	38366	1	909	0	1	2896	0	27	0	37	19575	0	3485	0	381103	453	50	646	1308	0	174	339	76	93	1	88	104	854	104	135	0	94	40	49	92	123	80	5269	92	276	260	196	256	353	1	74	508	10	2837	0	183	5136	15	558	67	231	58	63	37	120	1163	267	84	396	44	619	581	64	615	76	86	2	3	51	39	9	1	4	29	2	13	65	5	1	0	21	20	566	306	290	159	0	25	22	69	10120	1768	179	2046	302	4	204	212	44	192	4	26	0	274	242	9	9	142	54	192	284	0	0	0	1	0	0	0	34	0	0	1	0	0	5	0	4	2	36	0	0	0	0	0	0	0	3	3	54	0	0	3	42	78	0	1	195	0	0	0	2	9	1	0	0	28	0	3	0	0	1	5	2	0	0	1	0	0	1	0	1	28	0	190	0	593	17	237	0	0	0	107	0	0	1	177	3	0	7	2	0	0	0	0	0	1	0	2	0	0	0	0	1	0	0	44	0	20	0	0	0	0	149	11	0	2	0	0	0	79	0	4	42	0	0	0	0	597	0	210	0	1	0	4	1	0	0	23	2	0	0	0	15	3	0	0	12	0	0	2	1	0	0	119	3	0	0	3	0	0	85	0	757	4	3	180	124	0	15	3	857	105	2009	27	83	33	704	48	7	4	51	33	78	46	29	1	1	114	49	0	115	2	15	4	1	46	2	162	0	1	17	141	6	1	0	74	78	411	10	1	148	32	602	2	11556	2	0	0	0	70	73	36	4	55	13	71	48	5	34	0	0	43	1	17	0	12	178	71	0	0	6	2	0	0	0	28	0	1	74	1	0	25	0	3	0	0	161	174	87	95	32	43	15	326	168	31	54	4	0	146	350	38	13	13	0	7	12	172	20	0	1	13	0	3	0	2	6321	240	56	11	154	383	289	2	1	0	0	31	485	3	58	89	50	47	49	61	91	37	62	89	567	114	30	66	23	3	67	131	54	447	449	73	20	13	330	102	171	14	10	89	34	326	31	509	53	120	103	458	22	335	15	266	99	352	2693	431	14	8	782	372	142	1789	46	185	228	14	275	471	155	1	0	0	2	60	68	102	89	12	4	127	0	0	0	20	10	329	3	215	383	2	5	4	39	471	16	391	0	166	137	3	22	0	0	2	0	0	0	2	34	6	0	0	86	1	14	0	0	4	1	0	2	2	8	0	0	138	1	0	1	0	1	0	0	0	0	0	0	0	0	0	0	0	0	0	0	0	0	0	4	0	0	0	0	1	0	0	0	0	0	0	0	0	0	0	0	0	6	0	0	0	1	1	1	0	0	0	0	0	0	0	0	1	0	0	0	221	48	878	11	104	32	1587	4	0	836	325	87	21	3675	57	1636	362	560	651	287	107	690	35	448	381	524	164	175	25	1612	359	50	30	79	15	17	376	110	4642	1	0	0	675	0	0	3	104	291	8	0	1	96	116	483	94	0	0	2	7	5	5	1	3	1	1	2	0	0	0	0	3	126	141	977	78	281	567	250	121	88	369	9749	865	520	11	145	10	107	161	2037	301	512	2642	142	125	202	330	366	122	329	1	653	104	120	58	63	29	2141	3229	585	83	325	55	51	3339	73	0	6381	586	366	376	131	126	2967	3	1126	74	4	70	549	263	7	40	730	0	220	1014	3006	536	87	863	334	513	2109	1525	593	4299	8279	60	36	863	417	199	137	1987	158	226	265	332	165	901	1372	25	337	652	246	2356	70	2404	2836	491	1275	1704	222	1230	788	127	155	76	84	468	687	258	535	2114	23	91	30	11	26	263	571	148	618	7	19	409	16	411	14	46	82	0	70	259	231	3	644	68	279	26	368	436	141	120	722	277	1699	80	1	49	203	5	0	0	2	0	0	2	2	0	16	19	41	0	1834	162	231	492	93	1455	0	84	390	1098	119	21	282	53	261	319	11	1	5	20	315	85	48	242	106	15	25	649	116	19	415	726	75	404	8	52	385	270	881	4	260	2	3	379	0	0	72	42	65	15	27	16	2	81	1151	121	217	413	200	655	1037	34	3	1191	62	51	240	126	172	818	268	53	118	1400	9960	0	72	62	218	62	205	1	29	257	0	2	0	0	0	0	0	0	0	0	0	0	0	0	0	0	1	0	0	0	0	339	39	137	47	122	54	120	131	1	198	57	16	174	499	169	2	414	2008	74	272	132	486	85	478	92	74	237	298	269	1811	355	750	474	6236	1143	584	4491	585	355	351	8609	52	633	337	22	202	252	2	0	42	74	483	0	306	6	0	668	78	245	119	53	850	106	204	20	22	259	2	0	80	49	146	0	4	6	77	71	109	61	601	14	1	16	0	0	3	342	17	411	297	3133	1137	88	42	61	92	0	0	24	767	603	173	69	306	162	0	9	1	2	0	114	62	167	113	333	5433	95	1327	205	241	120	158	268	134	641	1	11	14	1824	5	38	325	26	91	11	55	86	3100	521	154	486	0	61	528	92	189	185	30	45	35	43	459	3	6	0	5	0	0	35	2	75	1754	184	717	422	70	548	605	401	238	362	0	0	2	1849	573	191	356	130	37	8	21	716	21	845	43	17	242	627	159	13	102	0	168	10	266	33	230	189	70	65	84	109	531	134	199	669	363	317	119	73	53	53	37	62	66	46	395	79	67	484	2743	88	282	141	2417	173	0	397	799	493	227	3	48	2601	51	139	517	549	27	150	605	1541	80	203	68	1040	7	4	2	2	0	1	1037	412	2	0	7	29	92	160	2	327	182	826	67	703	1544	20	3	2	507	4	3	263	61	3217	698	282	6	0	0	1	0	156	588	259	792	191	0	223	0	0	0	15	14	25	115	37	385	51	167	19	567	128	415	260	1	78	145	640	1029	1145	2511	592	488	188	252	1161	1062	58	172	957	1843	0	1	136	292	59	303	200	815	94	103	25	32	11	87	220	6853	3738	6267	4540	6743	2533	695	135	104	23	71	8	2	577	1960	157	542	103	47	0	45	2	0	0	0	3	1	296	150	122	123	578	710	214	24	0	0	205	142	0	3	0	143	11	2	6	0	703	870	433	4	130	215	1351	154	88	99	79	496	672	573	1	233	13	638	9	44	7	58	75	534	258	0	2	239	13	1512	355	0	0	79	1	36	522	3211	19	0	0	14	96	4967	281	0	2	54	806	691	50	1122	18	190	538	48	716	1	5	2	455	13	55	246	55	76	795	204	3	12	464	7586	12	117	88	148	389	718	125	1	233	815	261	1	85	0	0	442	30	0	196	190	126	1	900	37	20	4	75	159	0	57	59	95	34	35	1	51	0	0	0	1	20	50	113	0	30	55	297	248	522	554	118	2570	385	14	319	307	32	13	89	8	17	11626	11	0	733	214	451	201	267	302	1100	754	183	28	111	5	0	179	24	63	19	12	8	1450	3	55	415	188	19	134	450	32	41	1	24	2	42	512	56	90	3	300	34	203	33	129	174	503	250	41	102	62	14	16	70	177	2	104	91	198	2751	312	0	1129	551	11	64	1400	0	371	544	516	51	505	0	0	0	0	63	67	8	126	0	42	121	120	3	4	1	20	50	42	2048	5424	50	260	108	29	0	28	1	79	1	148	432	0	91	34	0	3	2698	143	159	556	610	0	20	59	242	3	0	150	199	50	15	0	12	1	18	0	28	24	55	11	872	88	734	31	7	262	237	11364	40	11	122	341	195	11	4	64	72	0	3	4	180	1	8	82	271	170	249	204	45	12	0	278	216	36	649	161	550	6089	754	1647	732	425	18	679	2675	23	188	147	22	19	0	556	0	3	0	0	79	1	158	0	2	11	5	0	3	6	0	100	6	12	7	63	6	58	21	1	93	2	12	4	0	166	87	257	95	177	649	1307	0	0	6	29	15	60	3	212	6	87	0	0	22	24	2	0	1	49	20	1	54	30	180	8	30	654	1	16	2	3	10	6	130	38	0	98	33	0	4463	94	282	14	709	16	2	0	1	112	196	18	19	3	7	20	3	1311	104	0	6	19	123	50	39	65	0	3	23	39	7	20	1	18	0	2	43	117	54	3	12	11	44	14393	2	6	0	0	84	51	893	32	80	75	52	0	119	5	230	0	5	1	0	0	11	3179	4	237	4	1238	72	6	7	107	297	95	3	5	67	0	29	36	302	3	0	0	18	3	4	512	662	729	5	299	161	356	80	32	29	6	42	3523	23	48	188	84	39	323	653	302	1233	898	0	6	0	0	4	2	74	360	2231	7	7	165	120	129	48	14	113	83	0	0	0	1899	65	0	120	121	318	474	77	268	1034	7	0	225	27	106	1	133	69	8	100	9	8	16	20	0	2	73	13	5	135	56	27	1	0	2	46	4	891	304	510	112	35	117	0	0	1	22	7	0	2	20	50	3	18	2296	3	177	516	77	456	164	2	27	278	98	3	44	434	87	96	34	86	475	116	145	87	177	274	265	58	725	268	43	4724	183	57	124	171	205	159	5	4	0	284	160	83	3	212	16750	356	3	5	0	0	55	6	0	4278	6	19	156	190	53	112	1319	248	828	252	430	1008	1	8	188	163	13	1	12	10	2928	43	113	103	48	616	257	466	110	872	1560	4	0	144	976	81	2	449	253	1220	0	0	47	0	0	114	192	0	56	84	466	0	403	4	265	40	1672	619	268	10	220	592	71	203	1350	125	23	623	248	75	190	70	187	52	93	101	104	199	3	24	646	52	371	7	606	422	115	205	7	0	21	280	627	350	4299	115	139	186	53	53	21	60	8	171	2613	44	1	165	42	128	354	358	171	61	111	32	810	0	0	276	368	157	64	122	320	531	1510	1	154	101	221	501	7	8	147	1009	301	733	42	44	846	194	186	288	376	14	3	1705	335	466	382	75	134	1679	78	158	199	323	107	59	490	176	3647	84	407	285	67	8	4763	584	251	2726	2	67	895	66	214	34	75	422	1	305	614	45	8	91	62	85	121	6	85	112	127	2	179	917	247	179	65	271	247	196	14	3	27	36	154	207	103	137	309	28	58	764	146	310	0	88	626	30	7	76	320	423	91	5	222	0	33	152	351	249	19	654	507	1031	579	149	17	834	189	47	940	6	229	551	55	53	633	1	47	323	48	185	0	1195	74	802	2311	708	101	75	9	67	40	22	223	2746	565	72	1375	1	233	367	137	0	0	45	48	196	36	73	387	5	12	257	23	87	118	51	0	390	34	111	197	694	248	1955	623	155	61	3607	172	11	82	705	184	193	208	66	73	220	252	42	1	941	1610	92	18	262	0	0	0	775	2	194	53	291	26553	10634	158	57	111	181	1341	90	236	20	616	280	187	68	429	0	156	120	56	85	304	77	635	860	51	1071	358	772	59	93	157	485	260	271	1	12	242	8	247	76	703	703	247	1280	90	102	33	135	48	77	42	700	265	92	94	187	18	59	89	36	0	0	756	4	289	99	50	794	76	0	701	44	46	225	154	469	0	29	24	101	82	18	59	264	61	52	126	41	215	145	136	44	20	556	2	32	60	719	13	11	26	182	10	569	27	1142	51	126	9	210	730	267	420	1648	722	211	2	0	4	7	27	25	25	51	0	3	138	28	3	59	0	33	10	4	0	2	1	0	0	0	0	42	6	0	337	22	5	0	0	1	0	0	0	2	0	1	0	5	0	3	0	1	0	0	0	0	0	0	0	0	0	1	1	0	3	1	0	201	9	4	20	5	50	0	93	12	161	1	11	12	7	15	6	109	8	10	2	6	39	0	35	1	94	2	0	0	1373	1631	2	0	1606	2420	266	57	254	131	373	36	32	75	41	9	0	3	0	10	0	42	2	31	75	7	29	192	200	0	0	44	404	18	14	5	0	0	0	2	5	12	3	173	0	0	13	73	5	26	176	109	164	354	0	33	42	50	515	0	0	16	3	21	6	21	173	46	39	0	6	331	110	11	13	1	203	53	0	0	0	19	872	98	551	1	0	8	678	10	34	106	33	324	2	0	40	9	11	10	1	155	3	0	0	1	1	260	53	209	34	25	7	58	1	3	13	6	418	8	1663	278	560	309	198	24	7	422	1	0	155	17	3	527	138	809	2	18	11	640	211	0	322	103	737	46	192	3	42	164	53	7	169	205	83	155	204	77	41	248	2425	311	280	41	1	81	7	2	25	5	0	2	0	16	0	495	1	139	86	28	2416	0	20	875	3189	122	21	185	97	20	2	1180	165	53	24	6	54	32	0	123	5	52	3	9	85	5	117	15	13	2	1	942	31	201	1	1	4	0	12	18	5	3	0	2	39	28	0	0	92	19	0	0	0	0	22	2	12	262	86	4	0	5	5	1	14	35	202	27	3	13	2	7	34	1	17	1	7	1	0	0	1	171	74	0	16	2	3	2	212	12	16	2	12	1	5	20	39	43	23	1	1	1	0	5	64	4	5	0	5	0	1	0	5273	724	478	460	365	1186	1302	0	0	0	104	55	1	19	79	2	1	78	4	24	289	97	38	34	1	36	20	6	0	114	80	0	1	0	5	1	0	178	152	3	16	1238	433	24	177	27	37	63	99	12	4	65	3	0	0	296	319	29	2	1	4	0	151	820	5	7	4	84	2	5	3	0	2	0	58	952	217	22870	0	0	15	1	6	3	11	1	18	88	1118	4	95	31	285	0	4	24	15	1	1	2	12	2	1	0	106	655	1	28	49	5	2	6	0	12	438	73	78	5	262	298	1	9	3	3	3	0	5	37	1	279	106	5	1	20	0	60	13	0	9	3	12	1	2	14	4	27	0	9	23	1	1	4	10	18	0	50	171	1	1	417	508	54	1	8	46	2	0	9	10	0	0	2	0	3	2	4	0	7	7	2	0	9	2	9	0	0	0	0	0	28	0	2	1432	280	0	255	0	0	6	0	1	0	0	1	107	180	0	196	1	12	1	510	1	7	4	3	15	0	1	0	0	11	2	1	315	1	0	2	6	0	358	0	2	675	619	429	171	85	5	1	7	5	5	34	15	0	0	0	0	4	0	0	39	3	49	363	0	3	1	19	12	56	51	1	4	4144	54	34	321	5	2	6	198	0	17	14	0	87	9	21	17	5	52	4	2	0	22	0	0	0	0	0	2	1	0	8	1	633	11	13	9	127	0	571	17	14	0	0	3	256	109	5	3	11	69	1	284	0	0	418	0	0	0	1	70	0	0	9	4	1	1	3	0	4	17	2	14	0	0	2	0	28	4	13	4	0	1	412	5	321	836	216	15	276	54	356	5	61	119	1044	746	118	542	3	1	0	3	0	11	8	0	19	2	2	36	0	42	0	50	809	1393	25401	92	261	1127	650	408	2185	299	133	278	174	0	142	9571	266	0	4	7	1	3	2	13	4	7	0	15	3	0	28	0	0	0	0	4	3	9	4	12	172	1	6	2	2	0	32	179	24	1378	1	28	2	0	2	101	5	80	0	0	36	5	1	4	1	11	6	7	2	6	17	341	2	39	6	5	2	0	0	0	17	14	17	25	2	0	5	1037	4	3	99	2	1	3	5	0	1	0	0	4	0	20	91	6	0	0	0	561	4	9	0	1	5	655	1	3	0	1395	318	0	1	7	5	15	10	0	1	0	69	0	8	320	1962	1	663	1	2	1	5	39	12	19	0	1	28	84	172	175	0	56	40	0	29	1	3	8	23	0	3	0	52	31	39	36	1	59	5	60	112	316	84	0	6	4	1	1	4	139	409	111	845	0	0	1	1	4	0	1	0	2	0	0	0	0	0	0	0	311	1	0	2	4	2	0	0	10	0	0	2	9	1	0	1	67	3	6	0	0	27	0	56	78	6	1	2	11	3	2	4	2	1	0	0	2	34	4	2	89	8	2	0	0	8	1	15	1	21	3	1	0	11	0	3	0	0	0	2	1	1	0	18	12	5	3	1	0	2	2	0	59	0	1	1	1	2004	43	5	0	0	0	1	1	0	0	0	6	9	147	0	2	2	0	0	22	12	0	17	0	74	13	3	12	2	2	1	5	0	5	1	0	3	1	1	4	3	80	658	290	47	2	6	59	2	0	1	7	7	0	3	0	0	10	0	1	12	8	6	62	5	1	1	0	0	0	2	51	4	2	0	1	24	0	0	1	2	14	0	0	2	24	0	6	1	3	3	0	2	19	0	2	0	0	1	0	0	30	1	0	0	0	0	0	0	8	0	4	2	17	22	3	1	0	2	0	7	1	0	2	0	1	2	0	3	11	0	0	2	0	21	1	1	4	7	39	0	13	36	0	0	15	1	0	4	1	0	3	3	5	9	0	5	8	1	0	7	5	11	39	1	2	6	1	0	2	0	0	0	1	1	0	0	2	132	0	0	0	0	0	7	2	0	779	12	1	30	0	0	2	7	3	0	0	2	10	1	0	1	0	0	4	0	97	1	209	0	4	2	22	2	4	0	35	122	0	55	0	1	0	0	63	0	0	0	2	2	447	4163	2	5	3	1	0	0	1469	1	1027	2	1	4	8	37	1	0	0	1	1	897	1	18	0	0	1	2	0	1	0	3	1	4	1	2	0	0	4	4	1	1	62	0	1	1	1	0	21	0	1	1	2	0	69	242	1971	0	0	39	12	5	1	0	2	5	140	1257	1	5	2	6	37	3	30	5	6	60	249	0	119	2	3	2	125	24	0	20	0	6	8	0	1	0	1	3	34	3	2	0	0	0	10	0	0	8	0	0	1	2	0	1	0	2	4	1	7	1	0	0	0	1	3	3	252	13	1	1	5	0	0	9	15	1	0	8	7	0	0	0	75	7	22	5	0	2	0	1	5	5	2	11	15	104	0	12	1	7	8	1	0	0	0	2	0	5	0	0	0	1	5	0	0	8	9	10	0	2	0	0	0	25	2	11	2	2	3	0	1	0	365	1	1	0	3	2	2	0	485	108	14	0	1	13	13	0	1	0	7	3	4	0	14	3	0	1	20	0	2	4	3	0	57	107	3	4	0	0	103	0	7	0	3	2	0	0	533	35	169	11	261	4	49	653	9	0	0	16	1	6	8	1	3	62	3	4	13	12	4	0	5	1	0	0	2	1	0	5	9	268	1277	1000	1	1	3	6	15	238	155	0	56	29	8	3	6	47	3	190	12	37	16	3	1361	153	736	70	5	144	1	1025	5	2	330	369	0	71	595	0	4	10	7	69	1115	9	3	30	1	84	163	211	0	1	509	170	109	1360	0	0	0	334	42	12	0	1	1	1	15	3	2	8909	0	0	1	2	4	0	6	2	5	1	3	1	4	1	0	1	3	1	1	0	0	0	1	1	0	9	30	0	45	22	0	3	47	3	0	0	2	265	69	120	114	198	88	305	128	127	0	6	4	0	0	2	3	10	4	6	0	0	9	0	1	15	1	6	4	3705	0	2	0	0	7	16	8	0	3	44	270	38	400	1415	188	143	13	26	62	44	0	4	0	5	0	27	0	0	0	0	4	3	30	0	0	0	7	0	7	9	3	0	2	5	11	3	673	109	551	1	5	9	65	1	23	9	6	7	0	0	0	1	1	6	2	0	1	9	57	8	5	89	56	21	52	0	0	11	0	1	33	382	1	0	0	4	0	7	1	7	1	16	1	0	7	0	15	29	4	1	0	5	5	0	13	1	1	1	0	1	3	0	0	0	1	1	7	0	20	0	0	0	0	0	0	234	0	0	0	0	0	0	3	0	0	0	2	2	34	1	3	7	2	1	0	12	5	1	0	5	4	0	0	0	1	0	0	1	18	2	60	0	4	0	4	0	12	0	0	1	0	5	27	2	0	1	0	4	40	0	0	5	0	2	0	0	0	0	0	6	71	113	731	1	1	0	1	5	2	0	2	0	4	0	0	0	0	0	3	0	1	0	0	1	0	2	0	11	0	11	0	0	0	2	0	19	3	0	0	0	49	2	0	0	4	1	3	2	0	4	10	5	2	0	0	40	6	15	5	3	1	22	16	14	0	0	0	2	2	2	0	0	176	1061	0	21	2	0	0	3	0	0	0	2	1	0	0	0	11	0	0	8	24	0	5	7	0	0	0	5	45	0	1	2	463	0	5	1	0	0	0	12	1	0	0	0	25	0	2	0	0	4	0	0	10	0	1	0	0	0	0	0	0	0	0	17	0	1	4	0	2	1	3	0	1	0	0	1	0	0	5	1	1	0	3	0	0	2	1	0	0	1	6	17	1	2	1	3	2	2	0	2	1	1	38	7	14	21	4	2	5	6	16	1	0	3	0	0	2	1	3	6	5	14	17	3	1	0	0	15	0	9	0	8	0	0	1	22	0	0	3	0	14	67	0	148	1	1	1	0	1	0	0	0	0	2	4	0	0	0	0	0	10	2	25	1	0	1	0	0	1	2	0	0	0	6	0	0	3	1	3	0	1	0	1	1	1	0	2	0	2	0	4	0	30	19	0	0	0	3	1	10	0	0	0	3	0	0	0	0	1	2	0	0	0	1	0	0	0	1	0	3	2	4	0	4	8	2	0	1	2793	98	1	1	0	0	0	0	0	2	0	1	0	1	0	0	1	11	2	0	0	0	0	1	0	0	0	0	2	0	0	0	4	0	0	0	0	0	5	0	1	0	2	1	0	0	0	0	0	0	0	0	0	0	0	14	2	0	0	0	0	1	0	3	18	21	0	0	0	1	3	3	432	3718	1119	723	49	19	89	297	685	212	237	146	1439	607	672	684	403	5290	783	690	0	5	1440	0	54	0	9	0	0	3	0	30	85	36	8	76	137	1792	0	3	3	0	0	2	0	0	0	2	23	0	0	5	7	3	0	57	1	5	4	4	17	1	5	1	2	40	3	11	10	3	1	0	0	0	0	0	5	0	192	444	402	16	0	0	41	0	10	0	0	0	0	0	0	0	0	1	0	0	4	0	0	2	0	0	1	2	15	6	2	1	4	34	0	0	1	1	3	0	1	1	5	0	0	0	1	45	28	2	6	0	0	3	0	0	0	0	0	0	0	1	0	0	0	0	2	2	3	1	2	79	0	0	0	0	0	0	1	2	15	0	122	0	1	6	0	0	1	1	1	7	1	8	4	3	9	1	3	1	5	2	1	1	2	1	16	2	1	1	2	5	4	117	2	2	4	3	18	9	0	0	0	0	3	0	2	5	0	2	0	51	12	1	11	4	8	0	2	15	0	8	17	0	0	0	0	7	15	3	623	0	26	21	0	1	0	5	7	306	65	6	0	0	30	5	78	53	0	0	25	0	6	0	1	2	10	0	0	0	0	1879	7625	12	2	7	2	0	17	6	6	0	0	1	1	0	1	0	0	6	2	0	6	3	25	0	1	66	2	0	2	0	23	2	7	2	9	0	0	0	0	0	0	1	0	0	1	0	30	0	0	1	11	7	5	2	3	4	0	12	421	503	97	0	40	808	24	6	0	6	7	0	0	7	0	11	2	1	3	0	7	0	0	3	0	12	3	46	7	0	358	49	307	0	6	1323	409	298	0	0	0	0	12	0	0	0	0	0	0	3	0	0	0	0	180	572	58	0	0	1	0	0	0	0	3	1	1	0	5	0	1	1	9	6	1	0	4	0	3	0	1	1	0	3	1	0	0	1	0	1	9	0	0	2	0	4	1	0	19	1	2	0	0	1	2	268	23	1	788	523	772	31	260	0	3	0	0	2	46	3	0	3	0	9	6	7	1	2	348	211	20480	110	88	138	0	2	0	300	1	7	0	0	123	305	0	10064	13	0	28	0	58	783	49	3	18	103	47	121	0	33	637	415	5778	727	180	416	377	1185	4	782	2	195	866	11	470	6	992	651	1183	45	85	2835	1686	9	887	30	4	176	19	27	319	3679	9	300	0	313	21	205	573	138	39	747	0	3	186	5	256	193	2	2428	13	36778	34	99	5307	192	9	168	1105	306	145	167	312	1210	1144	0	1	2	0	6	0	0	3	0	0	0	4	281	75	419	18	76	49	231	25	1120	143	1	748	467	2206	897	366	15	0	950	173	5001	5718	2736	6340	79	3603	158	637	95	353	0	48	1290	6	99	3	0	0	0	0	16	1	4	1	1	0	1	0	10	1913	169	331	87	209	279	211	2	3954	1598	563	2121	0	175	1266	243	3	0	0	0	0	0	0	0	0	0	0	0	0	2986	503	28	643	3197	403	61	16	879	729	6378	4	115	218	1	0	11	0	13	0	10	0	0	12	5	49	0	0	2	0	0	1	3	1	430	1334	562	1568	607	71	10	0	0	0	0	0	0	23	0	301	420	56	1381	508	638	676	321	1	94	29	586	58	63	15	10	381	857	447	23	50	10	572	1004	627	120	38	485	740	434	66	32	25	3	98	391	81	0	22	207	621	66	687	46	89	269	343	266	229	222	2	62	52	34	104	315	103	96	28	481	509	0	10	8633	234	42	947	67	1084	25	344	0	225	260	75	737	154	1044	237	512	28	0	96	56	289	63	122	662	57	306	130	195	347	569	4	531	9	0	6	73	83	31	281	54	15	0	1	1	4	20	380	51	1	22	67	1206	17	146	185	463	123	347	244	0	0	38	14	94	888	156	3	92	286	1	132	202	336	110	5462	198	22	44	274	23	732	505	391	3129	122	150	360	621	140	259	5	241	502	24	475	553	207	177	31	666	197	51	86	150	236	356	65	162	668	2	0	0	0	0	0	253	66	55	318	147	38	12	6	2	4091	304	883	1216	42	0	9	7	573	3	1	71	133	0	820	56	1045	29	183	6	353	0	0	152	982	13	200	403	4374	431	2	1	3	7	1525	28	16	182	69	41	267	853	1108	0	265	0	313	62	4	550	165	0	243	208	1197	233	1	54	150	2139	724	3	6	329	73	980	44	251	1083	94	3	2940	105	367	582	856	0	225	384	0	97	561	109	808	865	358	21	7	375	149	61	2	161	53	159	454	61	3	128	602	100	353	267	274	71	87	59	498	909	37	12	1	36	1	106	34	113	22	1	706	1204	843	175	242	876	133	2	337	92	359	181	2675	6	212	685	3	0	0	0	0	0	10	182	12	128	0	76	179	1	0	74	1	2	6	0	10	121	443	258	9	279	102	1	384	183	0	0	99	1059	6	175	357	0	1	45	13	112	6	210	0	56	409	306	344	163	67	171	81	145	43	205	345	178	219	30	692	199	447	42	68	11	17	89	6	25	2	391	181	1053	354	166	487	89	19870	881	1632	479	78	70	292	281	486	528	495	466	425	137	16	478	195	356	54	186	250	212	109	1	1980	35	4	1124	0	868	612	340	225	249	3164	78	77	122	186	814	332	71	214	88	74	77	20	136	384	144	469	605	28	53	154	351	777	37	3	324	313	49	0	958	142	34	3	26	182	857	83	149	223	51	79	63	2081	26	97	500	0	6	56	417	754	369	235	43	130	161	209	538	0	0	5314	0	55	426	463	196	73	23	423	1439	865	734	45	0	78	2	139	68	1381	25	159	251	3	0	40	160	2	691	11	4	82	331	270	9	87	1	363	0	106	47	610	982	2	46	66	467	103	246	169	233	163	252	177	359	595	34	1683	36	0	0	2	124	119	144	10	18	18	105	154	3	8	475	259	247	15	88	0	153	29	237	108	230	0	65	1	14	589	189	66	84	1237	7	73	0	2040	123	366	722	622	478	0	1	0	4	153	20	372	3839	50	0	137	92	11	167	443	8	77	5	72	52	177	919	50	45	125	1209	96	299	166	21	2318	471	73	213	212	166	113	91	221	397	28	486	501	0	0	0	0	0	0	56	0	0	0	0	34	0	2	7	2	28	58	9	46	1	6	9	0	0	86	9	127	36	66	640	191	43	87	385	83	363	5	108	129	334	612	178	4	3	124	46	250	2279	292	131	803	793	1	6	0	10	754	1298	116	3	292	5	6	0	9	255	335	243	98	381	3	1405	98	37	388	80	82	34	342	163	201	69	64	4954	82	184	443	130	4	252	34	32	295	1161	240	286	222	129	11	0	869	150	39	1367	646	112	55	1	235	54	47	30	35	141	284	913	25	259	534	351	39	41	111	77	11	224	57	80	93	312	65	1697	125	31	743	3504	265	70	1293	240	12	31	52	520	533	73	1550	11	483	304	1396	126	1563	164	0	417	94	400	254	370	74	73	79	3	0	897	482	921	314	36	46	51	93	79	329	204	58	355	2448	138	752	66	0	0	456	514	29	84	44	486	315	267	351	7	156	219	3334	111	452	693	419	0	0	0	175	123	73	129	159	40	90	61	23	96	2	1256	96	63	78	124	2	47	236	39	79	537	230	154	771	349	569	148	69	34	206	209	12	505	138	168	295	0	0	0	5832	438	45	0	1	1	129	5786	46	1	340	755	0	22	44	426	52	18	114	5	186	14	41	536	56	4	62	57	248	485	319	1163	51	187	64	12	282	62	290	22	9	257	45	325	0	38	222	163	356	104	43	426	254	25	142	35	119	0	0	85	0	70	903	58	66	68	7	221	260	3	161	51	147	2	1	9	65	1398	43	14	15	1744	1009	1055	48	37	15	27	60	5	0	0	274	8	0	35	52	3	3	245	139	63	0	293	223	133	610	175	137	13	487	610	1397	40	291	180	22	34	96	35	310	6	211	37	32	156	61	38	345	1082	649	218	36	411	88	564	107	123	19	125	2	23	390	8	189	7	238	6489	1	4	73	12	243	233	387	124	25	33	82	294	97	195	49	345	172	17	357	119	97	27	40	5	465	962	1022	445	121	0	6	772	25	83	74	555	476	608	108	600	1340	512	95	6	261	86	62	330	134	223	111	15	81	1	10	459	216	1	40	3384	79	26	368	79	87	48	87	451	134	276	257	1470	63	38	100	53	14	81	189	158	336	81	3234	0	262	189	1	0	4	16	718	46	414	6329	2	87	96	51	41	423	200	2	3	1	27	0	37	249	19	39	0	4	110	37	138	44	789	104	364	101	455	182	758	287	742	540	392	10	773	104	187	464	140	844	662	16	37	445	17	35	113	239	992	288	206	201	7	88	15	18	543	1066	91	459	140	22	156	84	63	974	1230	28	305	225	231	754	25	341	43	201	118	941	354	0	2	250	45	18	26	686	0	0	276	115	454	79	65	11	157	68	14	231	1300	19	54	105	63	195	167	6314	78	59	49	3601	62	22	194	233	53	126	0	62	231	34	2	14	52	448	678	1	5068	48	106	161	78	391	0	240	29	1204	876	12	1022	416	175	14	41	90	160	368	45	110	935	190	0	663	394	120	524	86	0	0	218	77	20	34	7	70	99	15	178	209	116	9	0	720	650	99	3	1532	118	106	18	22	3221	2059	82	35	151	1049	431	28	303	117	36	224	58	176	56	198	0	0	2	185	166	13	31	1610	216	0	230	229	516	109	143	40	21	4	840	194	759	296	2	18	297	105	861	385	2	177	82	408	288	64	0	248	0	2195	6	646	198	2299	42	179	544	872	0	59	18	339	146	105	16	103	30	2	0	239	1	269	151	500	1237	188	0	4908	102	74	64	117	493	57	15	14	31	1091	274	21	4	12	359	5	480	154	1	0	678	178	288	0	284	76	325	512	368	1132	408	250	426	78	140	459	117	43	2066	1040	76	52	115	44	338	34	316	406	138	854	37	165	98	13	6	11736	0	0	64	133	2870	14	1	0	0	0	0	124	3	77	39	764	144	141	1	110	594	1	89	374	19	583	385	343	695	789	150	6	0	24	112	18	48	789	18	425	209	25	661	81	513	0	172	113	9	0	2	8	102	0	54	0	183	0	2	0	0	1	0	188	0	0	2	96	0	76	2	2770	30	9	13	3	1	42	359	68	152	140	368	95	289	38	151	177	118	315	300	686	13	224	255	291	79	86	249	280	1	565	298	810	53	210	292	93	1	0	0	0	0	175	54	75	106	158	0	0	0	0	0	0	219	102	488	288	620	91	0	392	134	234	80	33	37	78	463	197	50	0	0	0	31	148	212	211	574	295	20	294	62	168	168	554	472	141	207	198	154	111	37	125	378	38	105	3	0	11	0	45	2	0	270	36	79	0	0	23	508	112	0	638	381	236	143	162	131	333	723	0	65	582	435	19	5	153	63	14	4	0	48	53	5471	54	0	1542	2	105	391	108	432	802	3	10	50	120	44	16	8	25	1	474	7	481	453	1158	0	1	13	899	293	825	79	144	5	27	88	11	64	3	38	56	302	1175	136	0	25	154	390	38	119	718	107	44	0	0	3	0	0	520	0	2640	120	119	11398	0	5	3	1	0	222	1076	1	0	19	0	20	70	0	124	21	12	416	381	3	1089	150	7	332	467	4	35	275	13	200	8070	156	66	39	288	211	0	425	53	243	25	106	1	130	28	104	2	39	62	18	89	176	403	33	282	181	1295	58	897	68	61	42	139	1402	87	263	441	303	358	11	41	17	678	72	137	96	172	180	606	195	49	35	42	31	347	38	0	674	487	847	8	46	372	281	170	56	94	50	36	362	471	31	509	5077	6835	10	115	152	7	325	196	28	929	27	29	12	1440	1477	114	2	1683	127	169	118	5204	390	564	2	289	15	152	1	0	0	571	2	74	148	37	133	695	74	163	38	66	1	0	4	403	2	234	171	241	48	698	61	0	55	86	575	140	46	1	4	0	0	10	235	0	33	40	804	193	63	133	95	43	129	169	0	80	59	74	446	5	166	28	208	52	893	218	5	35	0	35	166	4	2	1	2	0	396	18	33	10	387	865	42	121	67	529	175	1270	247	588	98	1200	197	2	706	103	0	6	0	1	9	8	940	135	26	131	0	182	132	2	0	393	98	90	0	0	444	320	2564	53	7	1	53	1950	709	173	41	61	58	172	51	881	81	93	4235	286	86	107	443	253	124	0	1487	93	70	604	2463	186	765	243	109	138	593	269	6061	7707	381	498	312	1	0	91	410	2	55	0	8	19	36	360	25	13	30	432	0	69	48	476	131	529	240	19	77	28	406	96	425	202	160	16	388	5	1	10	227	0	679	337	71	251	839	73	894	69	572	588	521	2420	70	78	3979	23	179	213	630	900	982	0	781	0	1850	286	1897	18	119	90	8	8	123	71	712	231	320	199	146	941	145	193	270	313	340	5	2	95	657	62	2	131	25	3974	873	4113	137	1232	348	9	502	15	41	246	27	159	103	145	258	162	48	345	415	2	94	220	7	46	402	26	1192	153	5387	204	69	2555	415	7553	76	302	571	53	112	259	14	1	119	7	6	0	224	62	2	634	910	6	50	0	36	0	505	11	6150	157	208	8843	7	4	62	15	218	4	3	187	288	11	313	566	45	36	290	501	1074	1492	1	0	141	13091	4554	21	49	181	128	131	191	480	14	104	333	36	0	4642	455	698	981	636	22	928	44	143	360	89	19	22	323	154	1	173	84	14	314	1680	13	46	113	1	283	21	1	22	285	295	526	68	3	166	24	1	106	18	163	50	51	126	0	0	0	0	0	0	32	63	807	68	88	117	39	288	682	0	26	42	1657	614	155	141	1335	302	1139	0	1	523	1690	27	172	4	64	27	45	961	51	23	64	407	103	19	633	4	0	0	0	27	126	7	147	8	15	161	201	508	595	191	7	22	434	34	171	9	0	3	371	76	363	321	534	2001	653	555	2318	77	155	112	273	643	6	64	36	52	543	78	5101	0	33	58	24	55	748	3	194	0	10	7	1733	122	28	1	103	0	0	42	280	223	249	18	775	44	3717	46	189	992	607	326	1264	1508	419	1	754	57	240	352	191	342	46	8	7	265	22	0	0	0	0	0	5	61	60	397	643	0	29	350	0	591	140	289	5	394	260	116	97	73	298	0	1694	0	0	0	0	1	12	80	12	170	36	4230	3	5192	292	258	8	207	26	35	41	264	27	0	1	0	0	179	387	24	117	2091	357	378	177	171	286	55	32	87	142	23	46	222	186	319	25	364	4	2162	400	265	58	522	1	47	43	29	1291	4	63	501	1	315	0	7133	234	15	11	0	0	3294	23	13	219	2	139	648	170	0	572	0	0	336	85	91	200	128	805	1803	270	236	54	2	8	18	0	115	528	631	202	92	157	1085	35	62	0	0	2665	3535	529	0	94	208	181	489	406	1033	262	0	46	249	166	205	159	247	302	121	3	123	120	271	261	69	345	234	6	21	226	127	0	281	7	162	1774	131	78	373	9	60	719	61	65	76	36	183	81	136	192	236	28	151	16	86	530	120	14	304	6	14	259	93	1016	31	1115	117	506	287	197	2654	621	16	19	23	495	160	211	142	51	254	135	298	28	230	48	579	127	537	12	1	559	417	82	41	6861	309	0	53	39	94	109	79	52	186	51	255	94	123	410	112	74	128	98	0	57	171	175	38	293	0	117	1868	66	4361	32	984	64	576	0	39	266	44	9	163	240	18	13	2540	61	20	33	930	1652	79	30	34	441	206	1291	110	241	461	614	13	232	59	18	147	0	12	30	72	150	189	83	1274	111	1690	81	189	0	51	32	66	18	5484	3	55	13	187	550	656	0	0	43	536	58	255	16	280	166	596	104	199	524	159	117	8	142	99	0	260	674	0	216	101	2350	937	364	84	177	752	146	209	548	48	24	88	14	130	137	137	528	3573	0	74	2208	344	138	176	115	175	32	73	284	78	8	728	70	1031	35	6	0	23	2	12	227	146	106	4	303	110	2	22	867	54	1447	70	89	96	449	312	719	13	71	951	66	864	111	78	263	3	427	27	1002	1032	50	65	95	55	0	245	219	267	3	0	224	12	198	273	143	221	4	1982	23	220	1016	589	1060	15	100	544	0	2	2	1	310	103	261	1019	0	130	414	454	10	0	0	286	0	585	106	0	137	212	920	19	266	534	24	887	189	1	1	49	450	95	274	68	0	0	0	0	415	89	8	0	1	0	20	238	44	587	53	0	315	25	316	300	2	123	0	0	35	6	64	34	8288	454	223	3058	238	2444	2	53	307	84	19	72	593	219	0	8	0	0	0	37	538	40	518	733	467	174	308	277	83	83	179	383	70	7	648	497	26	165	48	49	65	3	262	554	31	104	1	308	148	104	562	785	49	398	2192	82	219	935	122	2442	87	220	3	287	0	287	22	43	37	393	560	28	43
"SAMN03072396"	98	0	2	0	1	0	0	0	1	14	118	139	12935	398	275	81	6	3	11	0	1	0	1	1	4	77	31	49	1149	258	6	67345	80	39	39	76	427	232	130	208	312	143	542	165	802	43	377	0	2	1	381	211	6245	0	13	544	6799	340	106	517	2	0	1	73	44	412	69	1	0	111	1059	0	205	255	44	0	126	147	42	203	67	0	2	2	338	0	0	10	10	2	743	2	38	4	225	366	262	301	6	403	788	172	361	217	10	269	112	343	146	41	409	0	171	79	48	9	2	218	28	9	342	407	128	194	1	39	26	1	89	53	705	19181	0	27	17	117	4	0	120	92	383	196	169	156	178	278	247	339	73	7	51	138	373	0	311	97	200	13	2190	325	202	41	181	200	206	198	130	195	282	426	530	128	3	93	428	600	1902	745	477	557	0	5	108	90	30	80	285	2	180	165	3	222	2	1	186	412	104	169	10	187	775	481	115	44	72	198	115	612	124	12	340	68	398	121	118	90	248	3	264	442	126	0	49	967	124	205	61	114	110	173	6	0	0	938	139	51	217	128	158	16	356	85	49	0	621	378	122	228	244	130	183	127	252	11	0	6	210	135	331	0	0	0	26	2	11	1	0	4	0	0	0	0	0	0	429	91	0	1	0	0	0	1	1	0	0	79	57	0	83	0	74	0	0	0	162	177	0	1	3	317	321	89	197	26	3	110	46	0	0	889	117	46	0	0	1009	0	112	638	247	56	0	41	1304	34	905	120	1312	0	0	174	0	1	88	86	0	1	0	1	1	500	266	103	374	119	213	77	129	18	85	477	12	15	110	0	319	518	43	122	337	12	1550	2200	3	0	1	0	183	222	354	260	0	0	1	0	0	0	1	2	248	2597	8	163	185	2	1	0	26	1	352	107	91	201	475	99	1480	79	0	99	131	973	111	0	275	342	101	277	7072	0	86	68	7	93	17	520	0	135	0	0	182	0	0	1	256	984	187	932	208	85	189	29	59	154	490	85	188	269	224	131	109	97	246	11	233	41	28	60	3	155	412	82	288	200	72	154	98	139	666	3	104	92	19	9	205	55	698	28	59	54	28	308	55	146	70	561	112	79	209	40	53	177	225	214	429	198	17872	65	252	354	12	1078	107	689	276	148	56	0	2	132	274	66	686	50	49	51	1	519	0	383	323	15	197	12602	0	6	248	178	29	192	127	87	129	285	110	58	1	20	102	146	129	23	513	524	408	140	632	51	105	133	38	1	1316	87	155	161	2	145	71	433	32	356	122	159	224	0	3	82	92	818	290	153	5	173	111	132	39	30	11	185	7	74	26	348	0	1073	9	1079	246	90	1	5	5	557	79	102	211	293	37	79	90	2263	602	1	0	1	121	150	3	38	96	331	71	996	47	309	0	140	307	178	173	70	80	30	29	218	212	318	8	67	2	156	15	808	252	446	102	364	0	50	54	79	4	149	77	193	112	0	123	132	404	145	93	36	1	19	30	3	0	5	102	102	474	0	38	152	94	284	44	80	0	282	48	10	38	813	89	1	72	470	2	3	0	2	2	2	2	2	118	412	8	1	0	9	366	139	99	98	369	926	1	738	733	1	9	155	280	146	100	429	387	71	270	3	4	7	64	201	0	5	74	604	89	7	1	311	344	1	338	103	292	104	375	4	237	2	114	132	0	0	1	0	1	84	83	2626	0	700	115	51	64	0	2	33	1	1	1	172	4	194	13	288	52	70	62	139	2	93	153	1928	6178	15	53	11221	12	16	143	397	1	88	0	106	716	177	797	1	2	27	9	64	19	349	522	154	66	326	0	1	0	47	0	2	0	0	2	89	38	1	220	664	0	116	101	82	0	460	0	0	1	0	3	0	65	0	43	350	2	68	33	183	0	1	410	1875	2	289	1	0	0	18	0	366	0	0	9	14	64	0	6	1146	745	7	67	1	3	0	0	72	186	4	0	22	34	0	0	0	45	36	17	540	1	1	86	279	31	776	148	199	116	114	854	0	0	84	2	4969	95	222	0	241	139	43	144	237	208	124	298	235	113	329	357	68	183	471	17	190	11581	0	201	197	144	46	160	585	73	167	247	172	129	25	0	133	517	551	656	519	367	3	103	37	310	158	440	85	67	276	519	35	130	152	182	6428	335	11	0	163	147	150	5	1	142	0	0	32	24	111	1	318	141	16	6	141	1212	6	244	559	1	398	137	140	0	511	263	0	571	820	0	1	184	16	92	82	236	195	3	0	0	140	16	2	71	409	1515	57	647	0	123	132	118	637	330	207	97	90	5	7	12	273	1	192	0	1	3494	552	0	2053	546	32	14	175	13	368	405	458	355	72	1233	3	64	8	0	69	12	24	273	7	17	14	337	2897	84	229	202	514	445	622	11	88	1642	9	185	1839	1911	0	49	99	33	77	168	322	1663	124	21	10	195	160	188	348	24	297	440	0	2	377	256	44	67	120	609	95	0	0	51	1	5	0	17	11	2	2	0	14	1002	18	1	289	101	127	0	5	71	199	5	0	1	103	309	17	163	2	3101	301	12	6	0	6	9	5	87	0	114	138	88	339	0	58	0	1820	2	12156	394	44	0	90	150	443	34	79	140	151	1	2	1	0	1	2	105	137	41	6	101	2019	10	516	15	182	98	7	18	537	2337	55	5973	4	7	11	0	5383	0	162	197	25	25	332	328	235	141	111	83	56	194	54	57	291	358	0	200	181	196	0	2	280	1609	786	619	237	139	230	4	18	0	2	414	328	201	1	386	25	90	304	2	9	56	394	2	7	38	98	3	101	0	96	53	144	49	221	3411	182	126	67	209	268	283	157	47	18	56	69	120	170	314	1000	1	138	107	194	2	4	1259	365	1	0	102	280	2	246	0	0	662	186	116	18	12	78	4	99	355	44	1	4853	2	252	419	71	131	749	14	12	92	2	0	123	951	98	18	261	3	23	24	171	62	0	182	1	295	121	253	349	135	5404	634	505	51	74	45	10	3	382	112	442	1658	0	0	211	148	240	450	27	112	37	44	1123	6811	1	113	133	109	13	452	0	0	13	26	151	0	23	14959	0	260	1	100	64	53	107	64	0	43	0	31	287	60	200	136	128	1	246	581	605	285	41	291	423	326	6	383	447	6	135	526	139	187	555	197	307	585	117	41	54	302	0	1	5	18	728	1601	3	1	33	141	107	47	737	131	116	0	104	267	381	57	8945	121	99	115	105	115	26	826	1	0	57	50	1196	8	0	63	0	511	150	3	18	479	540	92	0	0	2	57	1124	3	30	14	1	39	29	10	698	151	0	2	0	0	127	4	204	4	1	356	266	52	8	1	149	285	380	10	94	664	1	2	3149	161	187	2	0	195	0	0	395	461	8	60	1	83	1030	43	1	1219	130	1291	0	246	2662	106	600	0	0	3	0	1199	690	1357	41	129	0	4077	77	72	87	320	135	55	83	124	1	0	3	2	22	64	282	176	26	799	646	0	77	1	67	92	0	15281	232	74	1124	232	126	394	42	2	225	124	32	3	0	27	1	71	42	2	3216	96	7	86	55	178	381	67	439	199	139	135	261	20	237	133	49	144	36	38	390	262	757	3	10442	1607	92	64	453	45	156	64	186	61	33	635	92	72	16	166	143	68	73	83	73	553	212	428	291	29	68	581	333	541	143	270	309	5	157	9	1054	18	207	197	265	245	76	55	117	1	10	1	21	5	7	5	25	1	11	153	0	83	3	79	213	100	346	705	137	0	253	218	6	12	0	1139	6	50	29	0	6	149	11	0	20	0	412	15	0	122	210	384	42	291	1	5	0	0	149	3	10132	257	476	2207	56	892	0	1	0	0	89	176	9	542	126	155	0	26	122	1	149	75	55	102	256	127	476	1224	1	0	79	107	6	296	37	252	0	126	35	21	31	987	283	80	1	38	1	1	276	95	3	308	795	5	0	0	0	1	3	13	31	634	0	0	0	80	0	60	77	1	3	4	294	255	563	4	73	0	0	123	34	4764	20	441	175	74	806	14	13	99	299	16	143	858	102	0	55	1	3	0	107	1237	60	3	4	483	95	0	386	28	190	1	10	191	1063	176	0	0	0	0	1	125	0	252	30	68	25	183	624	117	0	300	3	132	43	0	21	1242	0	0	0	0	0	1	206	31	154	473	196	1	0	1	318	113	123	0	256	732	0	51	135	0	0	2	343	655	0	29	0	92	715	2	7457	323	128	105	213	538	195	187	865	411	3	32	22	0	1	1	0	69	194	51	1	4	126	755	29	291	282	38	279	57	154	1	8	0	0	271	5	370	1	2	1	134	27	3714	1	1	8944	93	219	3	426	262	5	217	269	26	261	101	83	208	58	97	364	331	360	20	759	1	0	401	27	569	597	109	95	458	121	17	44	1	13	106	95	214	58	977	34	252	878	27	0	28	6	117	745	0	187	1	368	0	0	0	120	12	105	226	0	0	53	0	0	0	0	7	2	2	0	1	1	2	1	159	0	1	46	47	35	1	10	84	60	1	556	45	208	86	0	866	270	256	104	0	1	1	0	30	4	11	3	0	0	2	0	19	0	18	130	222	152	20	71	104	175	0	646	64	2	39	63	0	602	1	3	0	0	0	0	1	3	0	0	17	0	15	0	25	55	12	3	0	0	0	0	0	0	266	35	167	0	3	29	29	361	204	101	1	104	482	418	5	190	1091	224	163	100	97	1	485	139	63	381	776	383	0	1004	3	1	1	0	219	38	79	11	162	3	352	52	137	16	0	188	155	308	824	2	0	23	468	51	14	485	10	1	282	680	1389	554	1	11	25	1	0	0	283	117	0	944	3	0	0	0	0	0	189	1	43	0	1040	122	2	4	431	89	91	29	14	0	275	0	0	1	0	315	6	156	362	214	452	2	3	320	2	86	150	0	0	0	8	7201	41	0	1	119	195	4	4	2	6	47	27	3	369	34	1	0	2	85	1	39	190	109	124	1	142	241	15	3	56	293	0	53	156	73	80	227	122	116	0	15	177	149	328	49	36	105	1	273	331	54	39	167	501	637	214	343	106	129	94	20	84	10	6	135	0	2	48	334	193	344	5	32	91	145	514	846	175	45	0	0	29	127	190	78	90	209	377	17	267	216	518	417	243	175	144	86	62	0	38	1	45	3	153	10	128	167	168	744	228	685	1583	76	0	0	148	279	39	366	556	53	517	163	100	49	132	4	28	0	111	32	87	123	98	19	0	17	65	28	138	135	471	212	67	93	105	109	45	108	30	1	0	1	3657	630	723	225	137	10	0	2	0	0	1	0	191	272	575	114	177	74	567	177	81	62	45	65	105	79	99	5	104	155	14	0	511	220	122	27	3	653	0	2	6	1	155	3	38	100	18	461	83	0	41	344	240	19	3	0	124	328	397	443	265	523	196	27	106	2	48	836	190	30	60	30	159	22	16	9	0	0	115	137	82	86	327	0	79	523	35	212	324	6005	1	148	45	236	188	282	0	170	83	1	4	1	9	628	280	53	180	276	84	1	168	5	138	1273	0	716	1	0	2	1	619	56	70	341	0	21	2	2	239	2	263	3	372	47	0	122	3	2	105	65	0	0	21	66	109	106	6	3	24	23	17	256	0	0	1	0	0	4	3	0	0	0	45	1	78	246	0	25	184	55	0	114	1986	37	29	0	0	201	11	2	1	172	704	91	6167	235	643	189	163	25	0	55	7	0	51	0	1	2	0	0	386	6	3	4	24	12	0	0	25	236	33	0	2	0	32	2	0	36	100	1	1	161	56	1	295	343	538	109	321	305	579	204	0	1	122	104	24	271	5	79	67	80	255	157	27	188	256	574	330	72	25	31	14	11	65	70	86	0	218	122	31	450	123	35	3	161	15	1977	108	238	79	38	112	1	185	32	0	0	63	452	7	217	12	365	361	1271	386	1	83	0	35	225	0	285	41	1	130	27	0	704	11	526	0	0	172	83	1140	4	76	2	0	44	150	126	129	554	220	9	77	0	1	13	81	148	2685	0	0	0	257	348	16	0	1	134	168	0	0	156	60	18	207	11	5	75	4	29	129	14	2	1	927	48	312	193	0	780	89	1	0	24	0	204	138	28	75	158	1	82	2443	112	173	153	1	311	226	7	71	240	98	264	32	3	156	0	0	42	31	1289	219	12	49	0	669	602	105	159	70	75	927	585	90	142	161	0	116	54	197	6	110	145	68	59	22	10	140	6391	289	85	572	1	67	205	100	56	425	186	226	150	8	122	356	263	84	37	36	54	1670	52	35	729	287	227	147	30	29	201	277	2688	79	1702	551	171	29	177	296	35	337	445	161	364	237	65	109	1	337	99	8	5	54	555	145	10	7	1734	242	15	487	1839	341	318	159	3901	129	226	133	4	82	80	46	0	109	45	208	0	0	3	213	3	170	224	90	68	826	5	682	16	49	77	133	62	519	0	29	0	1	65	314	26	414	10	0	223	102	191	0	33	4	174	2	64	44	57	823	114	4	1	124	5	407	244	32	5	375	95	134	22	771	114	30	125	0	497	116	78	29	1	5	0	1	334	27	6	1	405	79	87	0	129	141	48	190	4	0	10	201	135	63	13	7366	47	18265	5	111	21	39	37	47	2	1730	338	1	130	30	200	155	152	230	1199	25	136	391	8	1	10	194	0	116	95	321	148	30	89	52	35	22	111	209	166	1491	35	24	0	113	2	284	39	1	37	213	230	32	120	2	0	2	39	128	231	162	111	3	10	116	147	273	179	78	14	16	970	175	2	37	3404	17	137	0	395	1	84	91	95	41	138	3	0	248	0	46	85	131	697	359	133	181	4650	136	61	5	16	2	0	13	169	108	3	1	0	54	104	0	5	0	0	272	1	42	0	104	14	57	1	3	0	2	3	9	48	517	210	408	255	0	9	221	7	266	208	1447	40	252	696	41	7	52	6	0	301	1	98	3	0	0	1	0	85	176	134	286	2	139	74	0	0	0	20	452	149	0	0	0	0	63	104	44	9	471	28	659	49	71	9	70	1900	57	1	3	158	839	27	170	6	3659	0	0	98	95	3	0	13	0	71	41	65	130	521	372	105	530	9	58	155	11	10	10	64	145	152	135	22	179	56	21	2	107	440	0	1	0	0	115	415	35	1	276	665	1680	2	0	769	31	2	1815	0	62	1	0	603	2	160	260	50	597	4	3	33	144	35	238	1	43	0	0	3424	0	0	15	0	0	265	2	1	1614	185	544	19	65	22	62	39	2247	169	1324	0	0	231	220	200	158	28	759	4	10	59	4	39	410	71	479	197	226	72	0	0	13	0	37	1	586	223	0	90	0	59	21	3	78	70	295	454	229	9	2	4	0	3	11	80	279	6	0	39	7	20	0	0	5	99	36	17	255	1791	24	1	137	27	170	265	0	0	83	150	0	0	1	159	50	1953	21	121	148	374	81	7	329	481	0	113	137	0	7	138	42	76	7	8	21	1	78	31	55	5434	11	154	38	984	3478	102	146	75	257	1	134	2267	431	0	0	385	43	6673	199	455	2	94	35	112	146	465	2939	77	23	5094	6	169	82	216	368	88	278	26	312	91	276	598	180	127	0	11	47	85	115	144	663	159	1170	189	144	65	155	646	5	8	134	206	153	79	159	165	162	365	8276	1	164	172	0	3	426	1	0	13	37	64	2487	19	3	1	1	2	179	1	88	0	155	17	149	181	10	5	95	477	12	1087	12	145	0	1	1	106	45	127	915	67	104	272	143	39	1	57	803	49	582	27	40	98	387	629	35	260	0	681	1	3	105	79	43	6	117	72	0	43	0	0	22	17	42	137	292	240	87	10	1084	57	267	1	0	145	67	87	32	114	224	0	0	2	53	229	18	232	41	340	194	80	21	4	54	60	188	43	6	48	284	1054	0	91	236	1165	0	1	0	76	231	62	38	46	3	308	128	137	1	1	172	443	259	301	86	104	85	58	2	30	80	1	2	111	548	263	6	184	229	130	0	2	23	53	27	45	1	200	14	78	402	9	79	455	62	67	1077	2	1	118	0	0	0	2	0	14	0	0	0	0	257	107	43	0	405	0	0	135	1	1	0	0	0	13	0	0	0	0	0	121	0	55	77	26	79	23	102	0	0	0	0	0	0	0	0	2	445	242	336	27	7	4	68	1	296	152	14	37	53	243	22	1	254	62	1	24	58	0	0	1	59	91	681	80	110	54	47	34	207	66	3394	8	1837	180	351	3	92	0	1047	219	130	32	177	0	175	373	8	8	16	89	39	73	50	128	82	518	0	388	172	3	48	0	39	1	372	25	190	192	7	106	1344	148	101	1	37	132	0	63	35	5	47	345	138	450	6	0	12	17	0	216	24	1	250	338	290	71	21	1000	108	97	65	436	68	79	87	26	739	19	1104	1	2874	243	76	399	328	54	1	35	446	75	0	127	1	160	0	1	167	82	221	1044	127	168	2	1	1	1	1	1	1	1	0	16	407	105	154	0	1	6	5	73	79	115	38	0	0	0	3	8	0	53	192	118	256	0	167	70	114	201	318	158	289	0	277	0	71	33	117	91	485	11	44	54	18	179	35	123	42	7	74	4	315	681	31377	37	431	502	0	0	543	0	2	1495	101	0	125	0	1	72	3	0	94	277	0	0	53	70	263	93	128	328	256	63	281	114	662	89	191	150	142	1	55	2404	121	45	20	360	6	0	83	293	650	502	335	78	34	710	7595	67	593	73	1	7640	696	368	0	0	0	0	83	206	12	93	109	42	1473	110	501	54	74	72	266	506	72	147	0	0	123	149	1362	176	171	69	253	2	52	101	0	85	168	252	3	314	323	6	48	106	13	21	172	240	190	65	0	19	130	5	553	993	2	8	0	0	16	258	127	399	185	54	64	161	118	7	193	2	23	89	484	0	8	87	2472	1037	3199	7	5	2	70	2	236	0	24	0	15	19	1	25	0	5	409	0	0	0	433	187	41	102	8	138	1734	44	2	503	0	369	56	643	319	1027	1691	0	232	1	626	4	0	111	1654	4	133	48	0	26	2	247	908	209	0	14	62	353	0	0	0	0	0	179	1123	258	270	2	1	264	189	380	345	2	51	6	222	86	0	34	415	3	1590	156	51	185	1165	46	95	513	285	4	153	0	159	62	115	39	78	119	791	0	0	2	41	177	60	47	1	125	26	72	265	419	0	5	3	82	523	89	420	0	261	1	0	20	0	1	1	158	1	4	98	235	4	662	172	149	76	175	98	5	305	228	79	128	1	4	2	100	93	149	3	1	2	253	60	169	321	477	11749	0	0	0	1	5	19	83	46	6	202	14	0	0	83	185	2109	28	80	135	7	3	371	15	0	66	2	23	344	667	76	769	234	330	556	0	5	2	10	10	755	514	66	0	0	1	2	28	2	1	1	108	26	38	168	337	143	122	379	1132	21	70	601	94	210	654	72	5	764	135	227	3	307	378	1	50	159	122	441	5	253	0	64	270	344	283	96	473	47	136	56	116	80	81	14	1084	337	105	528	41	222	95	32	98	32	75	528	179	295	117	18	847	318	0	173	69	390	196	712	85	323	0	5	0	0	0	0	2	37	1	4	7	0	0	3	48	97	452	364	279	1	323	0	22	0	522	29	135	0	2	0	0	775	261	78	105	5	279	88	139	107	436	75	0	25	0	90	376	30	308	330	5	4	64	121	79	214	76	320	818	59	49	0	0	140	69	78	0	26	67	287	422	41	0	8	1	37	225	68	15	42	140	364	76	0	229	75	300	336	103	79	82	149	12	511	17	236	531	60	39	44	117	3	0	1802	41	6	112	65	47	551	152	33	66	346	339	86	448	431	155	3	0	64	97	137	124	61	86	2	72	1039	466	92	86	22	351	160	59	33	7	43	16	34	132	2	94	71	464	51	55	104	45	146	257	251	8	134	1	442	227	36	122	158	431	532	463	140	5903	33	46	3	45	72	6	572	2	332	2	13	519	222	3	103	1	14	1451	0	1	159	22	199	192	165	26	25	7	0	25	0	0	1051	2778	179	8306	50	29	299	123	10	2	9	0	3	204	1	3	9	228	64	8	2	594	223	77	45	31	2	1319	44	495	1	10	93	1	2	3	64	201	17	8444	128	2	0	3	157	0	2	524	151	26	0	0	29	0	11	0	0	0	40	222	0	31	235	45	155	0	0	0	7	9	1	61	1148	0	112	102	26	1	262	11	5	102	1276	50	16	143	0	327	273	0	0	87	0	1702	237	5	29	23	0	62	44	107	28	2	583	87	34	0	20	12	141	0	134	145	27	435	5	83	116	122	166	65	150	2	2	43	15	2	665	438	0	61	253	214	749	60	2	17	156	203	240	245	1	513	143	10	14	1	72	9	6	1	0	0	252	318	37	942	107	303	0	2	169	0	0	0	282	17365	762	267	1222	73	0	185	0	579	157	426	325	21	115	56	36	164	7	5	1	2	398	21	2	19	61	1877	26	206	1131	88	23	350	61	585	148	0	3	3	11	19	0	137	210	96	454	88	36	106	12	180	1	116	0	3	222	27	143	65	260	254	136	292	112	311	126	95	66	0	65	281	1615	142	444	610	368	919	770	62	545	31	12084	126	300	518	93	3	36	2	595	5	25	131	215	236	26	28	24	107	308	239	206	100	33	23	199	415	98	13	765	1	0	88	427	2	73	0	161	90	11	17	36	184	73	276	52	10	1959	35	187	3	395	0	104	183	129	184	205	113	257	74	0	181	412	25	68	1760	26	90	11	172	117	18	744	2557	3625	60	2	169	12	155	148	121	49	214	1256	90	3	4081	156	95	53	42	178	28	1272	259	105	197	196	0	1	30	2	284	901	336	149	22	259	13	1	8	6	68	21	8780	134	0	2	74	0	3801	848	49	117	239	0	18	382	553	307	6087	62	34	299	33	53	5217	0	0	8	2	24	93	219	7	3277	2	0	0	972	98	5	1	1	105	1	6	437	117	2	216	0	1	10	1	0	7	5096	92	651	0	42	27	4	0	219	467	21	411	14	3956	22	73	120	8	350	319	771	0	0	2	0	0	62	746	13	4	52	27	31	853	659	9	0	0	5	0	58	16	67	305	492	95	0	0	1	0	40	20	166	0	0	16847	23	69	90	718	2	281	186	0	124	39	440	133	8	3	244	3884	14623	280	377	0	91	22	2	58	91	70	279	625	114	1073	181	88	567	257	838	146	4	30	188	304	63	22	242	206	702	4413	62	34	19	99	126	2	2069	565	393	414	0	0	378	114	541	142	21	2	27061	0	0	0	0	0	0	36	347	0	2	0	1	1	0	22	0	346	443	767	9373	391	132	279	163	5	62	3	0	0	0	0	0	0	0	198	1548	0	0	82	3	179	2	2	0	197	0	0	234	0	0	0	0	0	521	15	1	323	343	60	1377	104	266	69	136	323	1	0	1	188	137	101	613	42	1177	456	248	831	80	366	237	123	163	44	111	52	110	2	270	645	196	230	655	57	356	118	781	10	7	16	37	96	295	536	322	1	1623	43	43	92	18	31	105	3	2	115	14	0	226	1268	408	171	2	146	6	0	0	0	0	59	17	0	10	0	61	273	33	3533	1	4	131	107	9	245	51	215	52	0	13	204	0	2	0	623	296	0	2	241	44	163	105	30	192	53	1	40	384	16	86	302	9557	36	0	1	400	1	1	1	253	93	152	1	7	76	3190	230	10	166	3608	200	200	52	554	253	6	92	0	115	2	261	305	0	446	0	0	60	0	12	1	2	0	0	3	79	0	0	0	88	3	0	0	2	95	7	156	1	0	2	14	0	0	0	52	29	72	356	1	0	1	7	460	3	0	1	804	21	114	99	999	23	0	50	0	1	1549	821	9	405	29	92	3	0	43	0	0	0	229	357	9345	9	160	232	65	131	158	126	0	0	104	0	0	107	0	33	105	207	401	0	1	82	163	2	0	0	38	58	127	0	131	1238	5	149	37	82	89	348	232	202	306	425	2292	41	706	348	147	68	30	561	2	31	110	52	1	316	0	723	580	747	106	1391	1497	347	191	157	50	21	149	56	18	321	53	59	221	2574	694	154	102	112	33	34	145	0	182	466	100	0	122	205	115	2	90	80	419	763	222	170	229	58	327	161	63	235	67	106	0	29	47	28	7	39	0	0	283	218	153	657	89	139	333	418	9	111	300	330	1	1	27	0	1	1908	4086	26	61	1828	17	483	0	0	0	970	103	168	360	89	308	1	0	2816	40	72	158	196	0	0	0	0	0	0	0	0	0	0	0	1	1	0	0	0	0	7	1	21	143	0	94	35	165	132	19	105	26	542	454	12	113	12	134	1	31	71	2	307	300	659	526	0	289	579	339	284	27	12	2	176	662	199	195	0	284	180	89	3287	101	340	10370	37	2	125	0	0	324	551	1	271	189	276	0	401	194	398	173	126	196	404	89	2	3	220	74	0	9968	2387	139	436	34	302	256	305	180	109	0	0	22	101	638	161	2	2	232	112	0	167	94	170	39	17	138	129	523	101	90	95	55	240	63	0	122	158	7	350	2	7	85	29	0	0	0	82	233	0	171	120	134	197	790	0	203	104	10	1	0	2	0	13	0	92	0	190	248	1709	224	5177	2357	0	462	703	0	558	125	1084	0	416	255	760	4740	2	576	1	561	95	625	0	29	0	0	60	267	2	1	135	171	26	47	74	1	38	37	215	5	83	1466	116	239	2	245	189	27	20	17	53	2198	128	36	0	2	57	325	56	556	6	170	525	103	930	1161	10732	16642	320	311	308	160	579	90	452	51	3	67	432	43	38	1	83	146	436	677	0	2832	103	854	1	37	57	265	0	239	286	107	169	185	33	0	0	345	39	1860	42	241	256	155	97	59	0	2	1309	82	531	152	465	22	358	1370	64	24	6	0	0	13	0	180	206	125	114	32	218	188	291	135	2	3	0	64	3	309	206	108	1	188	293	490	55	94	356	998	129	0	59	120	7038	1523	208	789	261	126	30	1066	5	51	61	1696	288	58	143	49	13188	1	117	17194	0	37	300	0	0	1899	30	1153	8	491	0	79	247	587	1	0	15	0	49	17	11	0	1492	3	268	50	2	0	212	61	411	0	24	0	92	778	220	2256	468	25	503	1	0	0	0	63	93	0	0	0	43	3	0	5	117	310	142	377	996	344	120	52	1171	192	11	38	2	21	471	309	140	236	40	1	28	0	6	26	1167	21	10	122	382	340	192	1	2023	55	0	56	465	0	1031	103	296	3755	1485	17	272	229	22	83	101	4	2	124	90	83	55	217	27	1	0	175	219	137	1	2	353	0	0	374	3	149	154	289	138	312	498	0	0	389	7	294	435	963	116	0	23	854	109	674	0	69	140	172	2	195	101	101	79	2072	10	2	3	0	2	0	1	36	83	684	931	1444	2	149	0	2	2	3	0	12	178	0	0	0	0	0	0	0	0	0	0	122	105	702	7	0	76	306	57	0	154	240	160	27	64	139	0	1	33	217	70	390	1	228	98	387	114	79	1	0	0	637	17	77	110	577	0	100	155	1	2	1	0	250	46	29	463	165	122	41	105	0	178	592	92	19	236	345	155	85	117	136	2294	3	292	80	611	0	2	2	9	1	4	0	4	0	0	1	1805	408	168	89	607	480	0	0	0	0	281	0	67	84	5558	551	101	42	18	1025	161	0	93	251	42	77	211	10	2	26	287	107	2	5	937	8	17	45	85	2	12	298	62	88	173	10914	3	459	41	1984	303	475	0	3	104	201	310	227	849	10167	14	1	0	0	39	8	0	3	8	2	0	23	261	86	759	233	39	22	0	1	37	0	200	20	74	86	1	2	1	0	691	146	1	126	0	109	0	423	0	0	4	136	250	134	71	293	18	117	1592	367	125	27	0	930	51	224	197	754	575	207	87	108	98	4	218	360	311	647	50	142	1345	102	179	0	10	115	188	12	85	202	628	417	162	241	2529	42	2	18	1	0	0	0	0	194	0	81	994	180	189	25	120	995	69	99	241	90	37	42	456	19	384	0	213	157	7	6	24	120	3	455	446	2	44	108	407	93	2	11	49	1	477	74	55	388	85	35	0	153	32	252	466	382	56	44	54	126	1	37	207	89	0	114	37	51	34	488	172	50	73	28	63	145	33	746	272	352	113	56	172	301	157	125	313	2	24	347	0	26	1089	171	84	2	9	4	1	0	15	0	58	131	319	4	54	720	77	60	248	3	1	49	377	345	0	36	27	329	67	103	209	89	0	687	897	587	227	213	329	136	235	42	361	0	0	0	1	0	824	83	122	735	1240	282	9158	15	118	1948	74	29	438	4191	89	304	0	532	335	157	425	5	81	771	2	1612	230	149	2	59	2	0	9	1	10	50	436	6	328	0	1	0	863	162	51	419	11	1	2	2	62	0	0	0	0	0	0	68	0	39	232	169	882	2	2	200	5	0	29	284	909	0	367	804	66	137	6	0	0	21	2	1	0	38	31	758	396	66	75	98	611	55	6	54	4304	342	26	211	1	6	199	316	187	177	18	39	108	10	694	0	41	1	4055	184	33	486	42	709	18	340	859	119	195	2	137	263	0	485	0	3	22	203	44	46	167	150	706	349	143	9	61	346	211	13	16	0	115	211	9524	6	0	673	209	82	23	74	1	212	113	191	382	1015	44	569	35	132	57	0	0	188	78	15	94	6	24	11	527	2	433	33	1	0	2021	1	107	17	74	2	288	119	33	421	692	13	67	14	26	85	333	60	0	192	72	11	242	225	0	662	0	71	486	0	0	0	180	1	140	214	9	1	47	208	56	5	212	1156	142	506	29	0	0	3	1	5115	57	2	9138	216	118	109	36	56	5264	751	293	5	34	125	2	68	0	132	31	508	7	148	83	226	95	53	488	109	0	0	369	16	1563	392	215	7	120	92	1	0	1	1051	14	73	117	120	0	0	1366	7	65	0	310	668	337	286	191	105	1	0	0	0	1	1	0	38	36	245	23	85	79	22	244	13734	7	123	277	0	53	0	456	591	0	95	182	7	734	62	592	0	3	0	0	4830	11439	1264	142	328	376	0	185	9	96	3	195	197	42	260	77	1	0	220	201	5	0	0	1	201	77	1	0	5	0	0	284	26	38	63	0	827	2	56	37	213	836	212	174	257	139	143	697	32	138	31	433	1407	26	122	21	56	107	296	296	74	259	200	55	3	16	473	39	352	76	184	20	94	21	26	1	0	0	0	0	33	159	1	7	6	38	993	154	226	0	97	26	615	3	16	122	223	33	78	248	70	0	3337	54	0	649	127	3	220	118	1787	125	3	117	330	204	1418	234	72	260	403	50	27	201	671	118	414	101	19	347	126	420	445	1664	201	73	0	82	13	4	3735	122	11	11	44	85	35	25	628	8	18	2395	8	2	1701	127	83	52	160	372	1012	10	278	380	65	272	244	9	47	2	34	52	192	1231	0	235	7583	3	13	83	56	0	181	88	189	170	501	143	333	101	248	90	4	31	1	312	24	2	116	391	244	153	118	796	85	1	329	14	85	371	252	288	73	153	148	22	62	2	481	270	364	115	1729	432	157	322	108	399	4	2	269	385	0	0	43	467	225	25	5	12	24	198	370	56	242	19	14	1897	6	119	67	71	9	0	134	6	1128	123	146	4	187	60	0	825	98	853	357	465	0	2	994	13	1	12	1	248	8	473	31	5	194	352	7	73	1	7	270	2	1	319	57	226	66	677	239	85	24	50	164	734	116	0	0	1	105	11	1	264	38	0	16	199	97	291	132	262	0	343	152	87	213	665	1	0	0	330	5	2	0	0	2	136	175	121	225	45	208	101	298	27	66	148	20	79	216	50	90	198	534	217	108	15	165	923	52	147	0	1	2	48	342	253	183	534	49	39	7	0	2595	252	6	52	415	322	1	279	80	24	93	11	97	0	1993	216	374	79	10	52	297	54	19	27	36	46	235	112	62	81	13	16	608	0	992	113	436	95	117	4	137	1	75	714	146	110	153	356	250	617	50	90	22	439	1	2	52	124	78	115	61	66	203	390	370	784	492	113	71	0	0	378	3	147	114	245	171	61	121	3	534	14	113	71	18	73	0	51	76	0	0	0	0	146	370	0	565	33	355	49	1	0	128	139	3	1286	304	93	341	211	372	67	135	1475	414	319	391	479	275	43	756	659	127	482	347	149	95	173	372	575	204	168	8	1103	14508	208	76	0	0	1	51	69	15294	379	293	112	751	83	366	520	0	15	443	1817	1199	4	255	610	0	142	1	218	78	5	27	40	88	0	0	0	0	0	0	0	17	525	109	202	29	0	35	0	900	752	46	1	24	816	0	12	262	138	752	0	1	96	14354	0	55	1280	846	395	130	60	275	2593	316	452	4975	1147	372	1	0	0	157	1	105	7	277	95	354	107	289	7	31	0	545	21	2781	85	326	40	203	4	22	115	507	134	174	11	191	169	0	1614	216	319	204	514	161	823	98	132	588	299	292	383	69	1	1	13	96	3	463	256	79	21	1	23	0	0	52	695	680	270	120	154	224	106	49	2	567	221	20260	1	382	0	238	0	364	907	98	37	1846	39	28	0	1	226	33	114	180	41	250	273	69	0	0	2	0	0	1024	323	138	180	601	455	150	315	174	536	323	0	269	518	135	620	217	35	398	1	60	601	664	7568	477	45	175	381	1709	351	756	17	698	207	847	13	19	73	218	463	38	523	502	71	127	93	270	29	0	80	74	1	65	0	3	235	72	40	0	496	11	53	81	242	240	95	22	50	13	15	279	291	492	158	244	70	174	331	44	1	210	4	0	0	3	115	0	1	0	0	6	3	38	136	373	0	59	0	0	1	8	253	5	2	156	509	107	33	493	4	2	100	205	717	1	0	1080	2169	483	75	221	2	123	453	63	43	330	160	0	108	6580	36	120	103	17	1	2	2	806	0	3	2	0	31	713	10	71	221	25	0	1	46	11	446	11	173	113	13	159	99	0	10	195	271	26	6	55	10	222	111	333	68	2	442	0	325	204	435	0	0	0	0	0	0	0	543	316	497	797	1618	1	121	609	408	1	29	1	197	457	0	221	16	1143	80	0	0	0	0	768	17	96	463	867	231	70	206	139	75	149	0	1	607	959	6	15512	84	558	273	114	135	50	825	161	97	125	0	0	1	1	304	191	103	359	61	545	316	2	101	140	229	434	520	33	37	0	104	0	626	0	0	6	856	436	239	24	3	31	177	66	115	144	48	382	361	151	681	6151	64	1419	128	139	124	130	158	460	496	1	124	155	108	9	1	0	19	21	28	112	18	1314	413	3	0	12	207	243	3	38	925	167	0	658	0	0	0	0	0	0	685	231	967	181	686	271	53	238	14	382	296	0	31	1	383	1	251	5	583	11	81	1694	15	39	143	306	1438	537	101	75	117	372	371	1	0	319	332	251	226	260	59	229	687	57	0	0	236	73	8	333	321	90	36	58	18	61	713	69	2	90	52	202	3922	204	4	255	210	3281	1	170	0	698	294	298	0	793	147	90	1765	53	103	112	6	512	3	1035	342	236	10233	138	171	943	385	11	389	181	1350	20	31	45	83	215	1608	303	1742	147	225	48	0	197	816	143	270	251	909	202	345	0	1	146	3810	7440	154	629	372	1270	94	14733	176	246	122	219	339	2487	10	2	232	1251	421	27	0	1335	1257	469	48	192	2	355	278	84	2	367	13	317	106	394	694	52	1472	521	188	1218	698	328	784	647	308	69	6	555	0	262	5	195	71	1837	126	8	100	152	745	80	353	21	117	0	0	1353	489	1	16	80	57	7	1269	95	77	0	0	2	1	0	0	353	0	7	120	0	0	0	0	0	0	689	0	1	246	0	0	0	0	268	244	192	175	0	2	2	0	0	0	0	0	0	120	0	5	76	32	0	141	413	4227	473	0	271	107	10	19	4	155	23	6	4	1	1	970	5	32	231	33	242	1	0	0	0	0	814	127	6	349	101	7	61	7	134	759	0	0	0	0	0	2	0	0	1	1	0	0	0	1162	0	0	0	1083	27	0	55	51	550	0	2	0	132	4	0	2	14	2	1022	713	346	11	0	0	0	0	0	0	0	0	0	151	0	22	269	0	0	2	0	1	0	0	0	67	145	69	0	1	1	0	2	0	306	52	74	0	99	305	12	0	0	0	0	0	0	0	1	0	1	0	0	0	471	325	160	3	371	44	90	305	1	0	0	4	1	366	0	558	0	0	4	484	0	0	0	1067	0	0	4	140	241	4	2	25	70	18	59	0	1	14	0	3717	0	0	0	717	13844	1173	488	236	776	0	49	113	45	55	4	125	1597	589	63	29	8	176	46	91	0	65	6	9169	261	62	2	21	13	278	68	233	171	41	25	58	861	5	0	0	0	254	5	186	98	26	0	133	553	7	4	0	17173	0	1	846	0	26	418	8	88	10390	121	281	194	475	255	42	17	86	7	2678	14	124	8	523	862	102	161	3047	29	50	342	122	0	239	1671	0	8911	2682	0	25	14	190	17	2123	218	19	9	53	1	252	35	14	4	73	1164	5	353	7	0	55	5	0	23	71	668	905	167	66	402	0	5366	36	0	134	104	0	19	39	203	745	314	28	752	367	643	1	2529	94	337	22	133	33	229	1	8	0	0	1812	12	186	1826	208	884	23	1	0	18	291	246	115	236	7	0	0	274	163	2	62	59	43	151	1	243	260	541	49	7287	9	2	1362	120	8	197	11	0	0	586	8728	0	38	0	11	64	329	2575	349	1	0	0	12	46	3	1	30	70	126	13	35	2	453	298	0	0	967	0	31	112	192	13	74	534	79	288	114	1	42	21	1	15	259	1126	4	569	39	37	16	63	736	578	60	179	188	0	0	211	1	59	281	344	166	2	0	152	8	344	312	27	1	177	6	135	80	79	0	0	15	28	529	1	72	169	636	76	96	15	217	0	0	260	0	0	13	2	97	72	19	0	9	0	0	0	0	11	10	8	0	3	54	0	0	1	203	0	0	0	0	0	1	6	20	25	0	0	5	44	13	0	4	77	5	3	4	0	0	5	0	51	28	5	280	0	0	0	126	1	47752	15461	0	8	11606	32172	2	787	1	1	3384	0	21	0	33	20232	0	3875	0	599193	956	74	708	404	0	260	1	108	133	0	86	57	522	5	213	22	230	115	68	0	203	176	10281	75	280	293	182	333	514	0	26	682	17	5	2	180	6	34	0	62	0	23	31	4	131	364	4	105	298	38	1	1	173	268	69	51	10	0	15	45	41	0	1	54	2	23	45	13	2	3	2	26	584	316	504	191	0	24	7	179	18044	4024	246	2668	180	0	228	398	0	230	9	16	0	384	300	0	0	0	23	283	548	0	0	1	0	0	0	0	42	0	0	1	0	0	12	0	1	6	98	0	0	0	0	0	2	0	4	1	148	0	1	8	167	0	0	2	213	0	2	2	0	2	0	2	0	0	0	6	0	0	3	9	2	0	0	1	0	0	0	0	6	30	1	225	2	444	21	200	0	0	0	0	1	0	2	182	3	0	0	1	0	0	2	1	2	2	0	4	5	0	0	0	1	0	2	117	1	38	0	2	1	1	197	31	0	1	0	0	1	0	0	0	0	0	0	0	0	739	1	0	1	0	0	10	3	0	0	0	3	1	1	4	33	2	0	2	0	0	0	4	1	0	0	112	2	0	0	3	1	0	101	0	1625	2	4	251	0	0	58	7	312	0	2	0	1	0	593	0	21	0	121	30	0	0	38	0	0	1	5	3	136	3	29	13	1	38	1	149	0	0	33	0	1	0	2	128	0	469	30	6	42	8	9	5	16451	4	0	0	0	18	77	0	2	163	28	0	40	1	1	0	0	57	6	11	1	9	4	0	0	0	20	9	2	0	0	1	0	1	1	2	0	0	0	0	0	0	67	0	0	0	53	0	9	205	1	38	0	0	0	0	0	0	26	0	0	14	0	0	24	0	0	1	0	5	1	0	9012	148	12	0	157	656	172	0	724	0	0	22	409	4	0	97	89	42	46	30	57	18	33	67	73	117	12	4	44	0	47	69	8	395	340	97	32	4	221	50	73	19	12	62	12	229	14	378	100	79	65	230	130	272	12	282	94	243	1509	393	8	9	591	427	192	1164	24	119	319	13	112	3	93	2	0	0	1	7	0	0	0	2	3	78	0	1	1	20	20	0	0	240	3	4	22	1	56	574	9	6	0	5	1	7	0	0	0	0	0	0	0	0	41	0	0	0	60	1	15	0	0	0	0	0	0	1	10	0	0	0	1	0	0	0	0	0	0	0	1	0	0	0	0	7	1	0	0	0	0	0	0	0	13	0	0	0	0	0	0	0	0	3	0	0	0	1	3	0	0	0	0	2	2	2	4	6	2	2	0	0	0	0	0	0	1	1	0	0	1	234	102	910	0	242	75	899	338	50	682	477	51	111	2332	286	1672	434	297	532	170	43	783	37	211	239	522	203	272	56	378	823	70	44	91	35	31	365	352	9205	2	0	2	563	0	4	3	67	203	2	1	1	139	199	623	132	0	0	0	1	5	1	3	4	7	1	2	2	0	6	3	17	123	136	658	64	185	457	5	170	46	452	7978	581	275	8	322	87	107	121	2446	313	334	5502	161	192	94	95	243	76	336	3	447	81	172	111	148	34	4083	1564	2	159	201	281	32	7	0	0	7744	830	461	587	52	101	2998	59	995	104	807	50	217	335	32	32	260	6	189	947	3163	236	48	620	393	502	1335	1367	488	3524	16634	296	0	768	241	0	0	733	1	2	2	1	254	1	3	7	1	15	905	1888	119	3	8	659	2	3	3	3	2058	326	12	84	101	506	267	301	2	1807	27	44	21	20	34	354	304	70	334	7	223	621	14	407	10	29	0	0	55	0	215	0	337	23	240	10	431	238	69	124	557	295	1528	125	1	0	1	0	0	0	0	0	0	7	0	0	0	0	0	0	2130	198	192	684	26	1002	5	53	362	379	73	5	141	33	190	311	30	0	10	61	235	52	118	295	81	16	31	586	117	19	225	728	97	338	71	33	361	216	1833	1	381	14	0	0	0	0	121	58	59	1	43	10	6	91	704	89	124	2	321	398	806	1	5	2	100	0	103	483	762	401	626	329	87	4	19	0	10	39	159	33	288	5	45	169	0	0	0	0	0	0	0	0	0	0	0	0	0	0	0	0	0	0	0	0	0	253	72	187	51	1	69	1	173	2	126	47	107	1513	379	1	0	3	2	0	0	0	9	3	2	0	0	0	0	0	0	0	1	0	8	0	1	9	0	0	1	18	43	395	532	31	266	344	2	0	15	116	399	0	901	23	2	710	77	138	114	0	742	58	297	6	22	568	0	0	210	28	99	0	0	329	138	365	102	85	1	7	0	9	0	0	7	274	12	373	318	314	1141	89	63	0	0	0	0	55	334	190	89	35	329	110	0	0	0	5	0	133	82	170	173	275	506	117	1017	287	257	120	121	55	73	3	0	7	6	6	73	112	0	0	98	945	192	42	1025	666	266	562	7	67	343	74	113	204	42	40	65	48	308	0	0	0	0	0	0	43	10	18	1513	124	632	400	79	297	150	255	320	360	0	0	1	357	608	458	187	92	1	0	0	459	16	669	175	104	320	399	401	9	0	0	159	0	4	334	133	186	30	88	86	0	1	1	0	0	0	0	128	121	65	93	16	13	37	33	258	102	54	121	1746	215	361	140	662	207	0	364	347	261	99	36	0	520	25	377	229	534	18	455	391	1077	72	179	217	4	1	19	0	0	0	0	416	0	4	0	13	54	175	287	3	380	119	774	0	618	394	0	1	0	592	2	2	203	94	2188	490	372	6	0	0	0	0	229	796	320	508	181	2	0	4	0	0	0	0	33	83	1	0	0	284	61	1	126	0	319	0	178	134	482	1094	501	1478	406	405	156	216	2928	27	80	81	492	1274	0	0	0	412	0	410	286	174	0	1	2	27	0	0	63	13599	7382	12107	8348	13130	5601	926	57	52	17	0	924	199	526	1444	0	221	0	47	0	33	5	0	2	0	3	1	295	148	142	83	385	279	172	44	1	3	0	119	0	1	0	194	12	0	0	0	887	823	341	6	193	273	1189	235	218	171	80	475	513	520	45	555	28	579	4	19	5	2	0	324	441	0	0	0	2	1502	164	0	1	0	1	0	0	1073	1	0	59	0	121	4	405	0	0	0	308	1	0	1178	14	256	560	47	730	0	0	5	155	8	37	220	2	158	284	228	2	11	499	6089	49	115	105	151	275	712	203	879	306	569	266	0	0	0	0	331	0	0	0	137	3	0	1	15	15	0	0	518	5	1	0	0	26	1	0	29	0	0	0	0	25	18	0	0	0	52	4	135	427	0	0	2	1	1	0	250	0	0	0	7	38	10720	38	21	812	357	580	298	11	349	895	506	253	41	0	7	1	0	0	79	2	2	0	750	0	52	110	201	1	0	4	40	0	0	0	0	0	0	0	1	0	0	3	0	57	154	408	343	259	29	1	0	0	3	0	130	2499	1	0	2	1398	187	0	1354	543	0	2	1497	0	332	567	869	17	552	0	1	0	3	2	2	1	1	41	42	78	74	2	7	0	0	1	0	2	4439	192	183	89	0	2	0	0	0	3	7	2	13	47	0	0	2	1692	19	1	573	1	0	0	0	182	0	0	1	104	189	0	1	0	4	1139	3	0	0	0	0	867	0	283	185	1	2	1	15	166	25	96	260	458	14	0	1	0	0	3	19	1	0	0	0	232	252	420	81	32	22	1	213	228	71	465	350	916	7436	813	1666	786	211	3	932	2158	0	1	0	4	8	0	148	0	1	0	0	1	5	0	3	8	0	0	0	2	0	1	160	0	1	41	0	0	3	4	5	0	3	4	2	1	5	85	49	57	116	324	845	0	0	0	0	0	1	1	2	8	0	0	0	38	15	0	0	0	0	0	0	0	59	1	0	5	0	47	5	4	0	6	0	102	0	0	14	0	5	4380	113	502	0	3	17	0	0	0	2	0	0	0	1	0	6	0	1147	150	4	0	0	0	39	0	0	1	14	0	0	0	0	0	26	0	0	0	0	0	0	13	0	107	8738	0	1	1	0	1	0	0	29	0	26	55	0	1	0	0	4	235	0	0	0	5	60	0	47	6	1002	0	4	51	462	1	62	0	0	0	0	1	0	0	0	0	0	0	0	0	794	400	598	36	251	100	439	4	1	22	2	43	2549	0	15	113	139	58	460	505	540	678	524	0	0	0	0	8	0	21	307	1252	49	0	130	148	184	100	20	64	106	0	0	0	2	0	0	169	65	290	163	1	117	830	0	0	165	2	118	0	0	0	0	0	0	0	0	8	0	0	0	0	0	44	0	0	0	0	0	0	3	918	313	615	45	7	150	0	0	2	35	0	0	1	1	1	0	0	2788	204	0	316	22	466	127	2	60	295	253	2	24	298	212	127	30	1	394	31	234	191	222	362	164	43	517	1	56	9330	193	35	236	1	473	194	20	0	0	0	0	0	0	0	14763	13	6	7	5	0	26	12	1	7885	7	16	121	233	95	152	459	155	901	179	2876	714	0	2	120	143	5	2	14	7	2378	88	138	119	125	6	223	330	87	1052	26	0	0	0	2	1	0	2	0	3	0	0	1	0	1	171	875	0	74	112	465	0	0	2894	1	168	3532	74	380	6	2	1	2	0	3	0	6	347	3	164	1155	22	221	72	0	0	3	0	0	29	401	92	285	25	774	363	124	64	2	76	0	0	0	2	11	1	2	1	0	0	0	7	2	129	2458	189	1	185	5	339	1	460	102	74	112	177	798	0	0	304	451	1	88	217	224	829	741	2	104	215	274	315	0	0	115	2142	4	1	86	24	508	159	106	246	454	17	10	991	235	292	3	115	72	1654	79	171	138	266	2	37	3	176	2500	69	295	279	72	10	9987	521	207	4545	19	69	1745	85	287	44	43	269	12	266	404	73	4	70	78	106	121	19	115	103	170	0	283	884	282	4	111	449	277	148	92	0	17	124	462	0	0	63	290	7	104	370	138	216	2	157	388	23	0	30	156	632	109	86	1	0	16	111	236	226	32	671	1	1	3	1	10	0	0	93	383	1	205	373	121	149	358	1	98	0	100	148	0	1	106	734	85	163	230	0	7	167	33	43	72	2168	1	120	1449	0	465	0	1	0	0	72	0	0	25	36	281	49	4	112	85	96	1	53	0	583	49	61	252	390	156	772	395	61	41	4638	135	32	150	71	175	1	232	112	104	270	248	110	0	427	1338	116	17	193	0	0	0	0	15	0	37	545	33	13	205	1	115	167	999	86	297	17	402	247	188	35	281	0	189	72	86	164	229	170	1	544	4	1700	316	821	33	174	232	368	264	191	1	12	0	5	194	49	498	0	275	724	78	68	75	84	23	55	55	1060	0	0	87	149	17	84	308	23	0	0	608	1	5	84	34	505	24	16	669	30	75	74	425	0	0	33	25	116	72	20	230	1042	175	49	28	30	252	182	107	66	70	79	0	271	116	205	2	13	11	167	21	470	24	6	42	223	0	146	765	228	336	2771	313	201	0	5	1	15	0	0	0	33	0	2	0	0	2	36	12	30	3	0	0	0	0	1	0	0	0	0	0	0	218	10	1	0	0	0	0	0	0	0	1	2	0	1	0	1	0	0	0	0	0	0	0	0	0	0	0	0	0	1	0	0	0	460	7	0	0	0	1	0	0	0	0	2	20	0	0	31	0	274	3	3	1	0	0	0	1	2	0	0	0	0	891	4232	0	0	3	3359	383	124	219	118	365	174	41	64	15	0	0	0	0	0	8	0	3	13	100	0	0	0	1	0	0	2	1	0	0	10	1	2	0	0	1	0	0	62	31	0	11	3	0	0	156	173	160	228	0	0	0	61	941	0	0	0	0	35	5	31	984	1	56	0	3	127	78	0	1	4	1	95	0	0	0	32	1173	1	892	0	0	7	161	2	0	116	33	443	1	0	0	0	0	0	0	42	2	0	0	0	0	168	170	351	31	0	0	0	1	0	0	0	226	0	1619	344	409	229	455	32	5	280	0	1	45	65	19	599	434	496	3	0	1	1120	1	0	501	46	437	14	333	1	16	124	52	17	135	295	14	200	0	0	0	0	5	438	233	81	9	0	0	0	0	0	0	0	0	1	0	948	1	184	59	65	2382	0	108	136	133	78	2	211	114	112	0	4	1	0	0	1	25	0	0	1	8	2	2	0	0	0	0	0	0	0	0	992	0	1	1	0	0	1	0	0	0	0	0	0	0	0	1	0	0	0	0	0	0	3	0	12	59	147	198	1	0	0	30	0	0	2	2	0	0	0	0	4	0	0	0	0	7	1	43	0	0	102	21	0	0	5	0	2	194	0	19	0	0	3	0	1	0	0	0	0	2	0	5	5	0	2	0	0	0	0	0	5	4373	457	525	816	1336	899	532	1	3	3	63	32	0	0	1	0	0	1	0	0	0	1	0	0	0	0	3	0	0	112	1	0	0	0	5	0	0	1	0	2	12	372	417	196	1	0	0	0	0	0	0	0	4	0	0	241	252	0	0	3	2	0	87	997	1	14	1	82	1	1	3	2	4	0	195	990	277	16491	0	0	10	0	0	2	0	6	1	1	235	1	0	23	154	1	0	0	0	0	0	0	5	0	0	0	0	1	2	0	0	19	22	5	71	11	757	65	56	41	358	418	0	0	3	2	6	1	3	20	0	139	157	5	0	0	1	104	8	0	0	0	0	101	0	0	0	0	0	1	13	1	0	2	6	0	0	0	0	0	0	251	544	2	0	2	0	0	0	0	0	0	0	1	0	0	2	0	0	0	1	0	0	0	0	0	0	0	0	0	0	0	0	0	975	249	0	0	0	0	1	1	1	0	2	1	57	176	0	0	0	0	0	1006	2	0	0	3	0	0	0	0	1	1	3	4	251	2	1	0	0	2	460	0	2	638	488	186	105	1	5	1	1	1	33	0	1	0	0	3	0	3	3	0	0	3	40	350	41	1	1	0	0	0	31	0	2	2385	4	0	258	0	0	0	178	0	2	1	0	0	0	0	0	6	3	1	0	1	0	0	0	0	0	0	0	0	0	0	5	423	7	0	0	0	0	2	0	1	0	0	0	174	73	0	0	0	0	2	270	0	0	264	0	0	0	0	0	0	1	0	1	0	0	1	0	0	1	0	0	0	0	0	0	0	0	0	0	0	0	142	2	239	706	161	16	494	94	12	0	75	69	712	261	59	454	0	0	0	0	0	0	0	5	0	1	0	1	0	0	0	0	487	0	35	0	3	25	5	0	1	0	3	349	263	0	60	9996	396	1	0	9	0	0	0	0	0	8	0	8	1	0	20	0	1	21	0	4	1	0	3	2	3	0	9	8	1	0	1	0	43	734	4	0	2	2	0	0	10	0	0	0	0	0	0	2	9	0	3	5	0	0	0	277	0	21	0	0	1	0	0	0	0	0	0	0	0	0	0	1096	1	0	0	0	2	0	0	0	0	1	0	0	1	0	97	0	0	1	0	478	2	3	0	1	0	6	0	0	0	616	441	0	5	0	0	0	0	0	0	1	7	0	0	0	4	0	7	0	0	0	0	0	0	0	0	0	0	167	591	0	2	0	0	0	0	0	0	1	0	0	0	0	77	0	1	0	0	32	2	34	121	266	0	0	0	3	0	1	0	137	0	1	217	0	0	1	5	8	1	2	1	4	0	0	0	0	1	0	0	0	0	0	1	0	0	0	0	0	0	1	0	5	2	0	0	1	0	0	0	25	0	0	0	0	0	0	0	0	0	0	0	0	1	0	0	0	0	0	1	0	0	3	0	0	0	0	0	0	0	1	0	0	0	1	0	3	0	0	0	0	2	0	0	1	0	1	0	2	1	7	0	0	0	0	0	0	206	0	0	0	1	0	0	0	0	0	0	2	0	1	0	0	0	0	0	0	0	0	0	0	0	1	0	0	0	0	0	0	0	5	0	1	0	0	0	0	1	136	326	317	0	0	0	0	0	0	0	0	0	0	0	0	0	1	0	0	0	0	0	0	0	0	0	1	1	3	0	0	0	0	0	1	0	0	1	0	0	0	0	1	0	0	0	0	10	1	3	0	0	0	0	0	0	0	0	0	0	0	0	0	0	0	1	0	0	2	0	0	0	16	26	3	0	0	1	0	23	0	0	5	1	0	0	0	0	9	0	0	0	0	1	0	0	0	0	0	0	0	0	1	0	0	1	0	0	0	0	0	0	0	0	2	1	5	1	0	0	0	0	0	0	0	0	0	0	2	0	3	0	0	7	6	0	0	0	1	0	0	2	1	7	0	0	747	5	0	0	3	0	0	0	0	0	0	0	0	0	0	0	0	0	4	0	0	0	224	0	1	0	0	0	1	2	50	139	0	9	0	3	1	0	0	0	0	0	0	4	399	3373	0	2	1	0	0	0	941	0	119	3	1	1	0	48	0	0	0	0	3	595	0	0	0	0	0	0	0	0	0	0	0	0	0	0	0	0	0	0	0	0	0	2	5	0	3	1	12	0	1	0	0	1	0	316	1276	0	0	1	0	0	0	0	1	0	190	741	0	0	0	5	16	11	0	8	6	19	430	0	111	2	0	0	136	23	0	13	0	0	0	0	0	0	0	3	0	0	0	1	0	0	0	0	0	0	0	0	0	0	0	0	0	0	0	3	3	0	0	0	0	1	1	4	259	14	0	2	0	0	0	3	0	0	0	0	0	0	0	0	1	0	1	8	2	4	0	0	1	4	0	0	0	97	0	0	0	0	0	0	1	0	0	0	0	0	0	1	0	1	0	0	0	1	0	0	0	1	0	0	0	0	0	0	5	0	0	0	0	0	361	2	0	1	0	1	1	3	130	274	0	0	0	2	0	2	1	0	4	7	0	0	4	0	0	0	7	0	0	1	3	0	51	70	2	3	1	1	49	0	2	0	0	0	0	2	0	0	0	0	256	0	42	345	0	0	0	0	2	0	0	1	0	0	0	0	0	0	4	0	0	0	0	0	0	5	1	1	11	252	1418	898	1	0	12	0	0	172	179	0	214	86	4	9	6	0	1	0	0	29	0	0	1144	129	542	53	3	402	0	1468	2	10	277	231	0	180	718	0	0	0	0	84	1258	0	0	36	2	57	469	296	0	0	300	325	435	1198	0	1	0	0	0	3	0	0	0	0	0	1	5	18353	0	0	1	1	9	0	0	0	3	3	0	0	0	2	2	0	0	0	2	0	0	0	0	0	0	1	0	1	0	0	10	0	0	0	0	1	0	296	60	134	134	180	103	243	151	113	0	2	1	0	1	1	3	0	0	0	0	0	1	0	0	7	0	1	0	1283	1	0	3	0	0	4	0	0	1	1	7	0	353	732	159	214	8	23	73	54	0	0	1	0	0	1	0	0	0	0	7	4	0	3	0	0	3	0	3	9	0	0	0	0	1	0	421	0	259	1	0	0	0	4	0	0	0	0	0	0	0	1	0	0	0	0	0	0	0	9	0	0	0	0	0	0	0	0	0	0	0	71	0	0	0	3	0	4	0	3	2	0	0	2	0	1	0	1	4	0	0	0	0	0	0	0	2	0	0	0	0	0	0	0	0	0	0	0	0	0	0	0	0	1	0	389	0	0	0	0	2	0	0	0	0	1	0	0	0	0	0	0	1	0	0	3	0	0	0	0	0	0	0	0	0	1	0	0	0	0	7	0	0	0	0	1	0	0	0	0	0	0	0	0	1	0	1	0	0	0	0	4	0	0	0	0	1	0	0	0	194	196	539	0	0	0	0	1	0	1	0	0	0	0	0	0	0	0	1	0	0	0	0	0	0	0	0	1	1	1	0	1	0	0	0	0	13	0	1	0	0	0	0	1	1	3	0	0	0	0	0	0	3	1	0	2	0	0	0	2	1	0	0	0	0	0	0	0	0	0	0	0	108	616	4	0	0	0	0	0	3	2	0	0	0	0	0	0	3	0	0	0	0	1	4	0	0	0	0	1	34	1	0	1	318	1	0	1	1	0	0	0	0	0	0	0	1	0	0	0	0	1	0	0	0	0	0	0	0	1	0	0	5	0	0	20	0	0	0	0	0	0	0	0	1	0	0	3	0	0	3	0	2	0	0	0	0	0	0	1	3	0	0	0	0	0	0	2	0	0	0	2	0	1	0	0	0	0	0	0	3	1	0	0	0	0	0	0	0	0	0	0	0	0	0	0	1	0	0	3	0	0	0	0	0	0	1	0	0	10	2	0	0	54	0	0	1	2	2	0	0	0	0	1	1	0	0	3	1	0	1	0	8	1	0	0	0	2	1	0	0	0	0	0	0	0	0	0	0	0	0	0	1	0	2	0	0	0	2	0	0	0	0	0	1	0	0	1	0	0	1	0	0	0	0	0	0	0	1	1	0	0	0	2	1	0	0	2	0	0	1	1	1	2	0	0	0	0	0	0	3481	31	0	0	0	1	0	0	0	0	0	0	0	0	0	0	0	0	0	0	0	0	0	0	0	0	0	0	2	0	0	0	0	0	1	0	0	0	0	0	0	0	0	1	0	0	0	0	0	0	0	0	1	0	0	0	0	0	0	0	0	0	0	0	0	0	0	0	2	0	0	0	4	10	562	544	18	26	115	485	436	146	0	137	2	494	474	0	318	3991	446	815	0	0	652	0	0	0	0	0	0	0	0	21	135	1	2	0	0	1971	0	1	0	0	0	4	0	0	0	0	0	0	1	1	2	0	0	1	0	0	3	0	3	0	1	0	3	0	4	0	1	0	0	0	0	0	0	0	0	0	95	474	326	0	0	0	0	0	26	0	0	0	0	0	0	1	0	2	0	0	0	0	0	2	0	0	3	0	0	0	0	1	6	2	0	0	0	0	3	0	1	0	0	0	0	0	0	0	0	0	0	1	2	0	0	1	0	0	1	0	0	2	1	0	1	0	0	11	8	0	1	0	0	0	0	1	0	0	0	0	0	0	0	0	0	4	0	0	0	0	0	0	0	0	0	0	0	2	0	2	0	1	1	2	0	0	6	0	1	0	0	0	0	0	0	1	1	0	0	0	0	0	0	0	2	0	0	1	1	2	2	22	0	0	0	0	0	0	0	0	1	0	0	0	0	0	0	0	0	0	5	0	2	0	0	0	1	0	2	398	36	2	0	0	0	2	0	0	0	1	0	0	2	0	2	0	0	0	2	0	0	4	1491	30	3	1	0	0	25	2	0	0	0	0	0	0	0	0	2	0	0	0	0	0	0	0	1	0	0	0	7	0	0	0	6	8	0	0	0	0	0	0	1	0	0	0	0	0	3	0	0	0	0	0	0	0	0	0	0	0	525	536	144	6	3	233	8	0	0	0	0	0	0	11	0	0	0	0	0	0	1	0	0	5	0	0	0	0	0	0	391	76	562	3	1	839	345	303	0	0	0	0	1	0	0	0	0	0	0	0	0	0	0	0	360	647	53	0	0	0	0	0	0	0	0	2	2	0	0	0	0	0	0	0	0	0	0	1	0	1	0	1	0	0	0	0	0	0	0	0	0	1	0	0	0	0	0	0	3	0	0	0	0	0	1	7	0	2	286	524	637	53	141	0	0	0	0	1	1	0	0	0	0	0	0	0	0	2	187	280	34	272	90	96	0	0	0	256	0	27	0	0	237	521	0	4377	1	0	0	0	145	275	0	4	248	124	106	2627	0	113	423	456	5877	821	220	3	708	1248	13	150	4	226	466	0	112	49	519	342	2309	49	197	2527	1929	1	3	0	1	133	28	69	564	2221	39	220	0	304	52	315	201	212	0	139	0	0	0	9	868	178	0	4776	3	71287	203	46	3327	302	6	274	618	521	101	258	685	1482	1221	0	0	0	0	0	0	0	0	0	0	0	0	240	151	1199	255	0	83	102	17	1412	160	2	408	501	1981	586	361	0	0	1	119	8790	12185	6147	12667	90	6039	257	332	82	271	0	99	890	7	95	0	0	0	0	0	0	1	2	6	0	0	1	0	12	329	243	194	97	79	2	142	39	8562	1752	314	7	0	231	1809	266	36	0	0	0	0	0	0	0	0	0	0	0	0	1479	722	64	451	2140	287	599	205	143	791	2739	13	193	243	3	0	7	0	0	0	0	0	0	9	0	0	0	0	0	0	0	2	1	0	454	571	986	1392	803	63	11	0	0	0	0	0	0	0	0	0	2	34	4	375	726	813	273	114	0	0	3	247	63	46	554	271	174	441	28	137	4	283	840	84	78	7	416	542	324	81	80	15	2	77	449	36	112	11	0	299	87	175	94	131	182	0	210	140	190	5	80	82	45	125	18	160	74	44	492	20	0	4	16897	225	62	581	119	863	16	289	0	114	102	78	622	1	874	201	403	5	0	94	70	295	25	0	645	175	212	96	135	167	707	1	87	30	4	3	51	1	0	187	64	27	0	63	0	956	0	321	102	0	63	126	382	1119	178	236	309	149	3	241	33	0	63	25	127	209	282	0	76	185	9	99	361	3	2	9	208	42	159	376	36	893	613	2	956	143	23	440	401	160	233	2	269	0	18	498	123	160	78	71	910	279	0	1	1	2	0	20	166	364	1	0	0	0	0	0	127	106	99	283	156	38	52	0	0	6132	171	1044	436	25	10	30	64	465	28	11	20	233	1	701	3	1128	62	157	11	435	0	0	167	294	18	86	316	9185	171	3	196	1	7	889	28	43	115	8	33	319	366	366	0	103	0	279	42	8	0	0	358	223	148	743	237	0	41	170	1882	540	2	11	223	69	1116	66	250	610	82	1	4	0	47	48	536	0	154	28	2	2	314	96	512	274	303	81	1	189	0	48	16	132	223	139	282	58	64	164	284	104	445	213	293	240	78	76	651	1073	2	26	1	3	20	139	18	92	22	29	534	1609	485	98	170	0	198	145	167	102	82	118	1709	1	136	152	2	0	0	0	1	0	33	203	0	445	0	127	103	0	1	9	0	1	0	41	5	284	3	228	25	414	106	119	2	117	2	3	136	6	9	302	212	0	0	35	6	0	0	33	0	5	1	0	5	0	0	0	67	175	72	185	184	146	266	49	1	219	256	63	51	2	6	67	10	0	0	314	246	703	66	291	388	76	20547	19	2062	646	178	48	247	197	677	1	1	1	492	0	41	468	397	177	68	234	214	207	108	0	0	123	2	2164	0	540	531	188	220	3	2915	62	221	64	189	365	473	58	0	134	102	4	130	224	433	124	287	1235	0	64	252	0	625	47	18	568	397	0	0	480	193	39	68	68	2	265	90	146	298	34	93	89	885	26	58	3	0	11	61	127	2	351	308	26	106	158	110	309	19	0	2406	12	47	864	192	401	187	15	0	12	3	0	1	0	0	35	0	56	658	65	1	0	6	3	14	344	4	536	25	2	149	340	254	0	165	33	0	0	0	71	399	1245	1	65	92	202	170	149	183	396	193	218	1	2	420	73	1595	45	151	28	39	0	0	173	23	4	83	162	131	3	16	818	299	0	0	113	10	430	0	192	0	363	0	0	78	5	303	115	107	240	1995	2	80	2	1050	95	288	973	694	440	0	0	0	0	59	0	321	6874	54	0	341	115	146	116	405	82	46	7	45	98	223	676	141	63	319	968	147	455	0	0	1862	972	127	329	247	221	187	63	623	383	63	2	650	0	0	0	0	0	3	0	0	0	1	0	131	0	0	1	0	1831	49	0	0	56	0	0	0	1	70	18	121	0	0	1425	901	58	55	324	105	323	7	136	159	395	499	134	8	0	186	94	198	2916	188	0	705	4	16	1	59	11	324	697	14	4	23	3	12	1	24	266	219	177	2	81	162	1081	165	34	1	166	64	87	1	0	0	0	103	9715	64	0	1178	126	0	2	43	0	362	492	23	310	51	6	0	15	418	147	27	1431	729	113	0	1	124	96	123	32	3	175	401	603	36	159	552	1116	78	1	166	141	61	349	57	83	2	288	1	2	151	28	917	3770	309	108	800	106	5	140	131	464	243	194	1802	53	504	363	1423	258	1628	159	0	423	174	3	316	345	168	69	148	5	0	667	742	590	341	207	89	80	113	155	438	171	58	478	4582	271	341	221	7	0	647	397	49	173	49	400	372	328	217	9	203	199	6921	148	454	3	3	5	13	0	0	173	154	262	203	78	87	65	51	97	2	925	1	63	86	64	6	59	300	101	189	348	213	334	1115	593	1237	0	50	32	108	320	111	2	143	466	299	1	7	0	466	23	15	0	0	2	0	8890	91	0	463	627	1	50	112	389	16	25	83	0	0	5	177	752	426	1	186	81	161	2	298	1057	185	268	13	0	296	111	249	156	16	272	91	360	0	139	3	162	428	207	104	419	476	14	229	7	1	0	0	62	0	169	963	83	58	25	2	190	279	2	101	102	134	1	0	50	61	1686	0	21	16	6	963	674	51	21	33	11	0	4	3	3	422	45	0	116	111	2	19	0	0	258	5	313	90	202	612	148	3	0	1	7	555	70	186	1052	208	40	104	36	325	9	220	11	69	127	125	33	366	4	662	250	78	152	133	624	88	99	9	0	14	10	304	16	386	4	228	3309	0	10	101	11	213	178	274	79	14	53	367	367	102	122	33	441	148	28	338	2	66	0	0	35	856	834	779	436	146	1	91	829	88	137	4	419	430	279	151	255	1235	841	44	4	318	60	34	312	132	306	199	28	97	16	6	943	487	4	0	2950	86	62	380	113	96	177	51	512	21	311	138	796	0	1	427	96	1	74	139	156	122	89	2759	1	240	376	0	0	23	31	680	1	267	9	0	51	85	85	15	0	360	5	1	0	235	0	36	3	0	34	158	8	87	23	146	85	434	77	176	224	308	211	881	222	316	831	231	12	1	88	203	500	197	3	803	31	19	1	30	0	135	318	691	289	279	97	8	105	37	6	113	9	199	486	218	28	167	88	215	3	1627	19	375	104	255	279	55	233	75	173	99	84	237	1	0	117	0	12	35	431	0	0	152	150	325	104	106	111	153	103	4	231	0	12	64	164	96	306	185	16	81	29	103	1204	6	21	969	330	44	0	4	83	248	168	23	35	34	355	343	3	10725	95	136	973	0	1	0	243	76	663	615	34	828	254	322	68	1	0	81	370	61	104	1434	2	8	1	1	0	1	141	4	0	0	26	31	6	5	129	48	11	99	113	2	1	0	2	2	83	1	18	193	129	11	13	2154	100	42	28	33	2	497	81	254	261	456	1418	278	220	27	132	0	0	0	153	133	5	120	719	193	0	204	476	300	64	158	30	28	3	5	206	3	0	0	0	372	83	1291	233	3	306	143	320	1	0	0	114	8	2199	19	608	145	1780	1	5	1	6	0	74	57	239	100	44	12	273	0	2	0	121	0	0	0	1	498	75	2	3213	350	109	92	109	402	35	32	197	159	3	209	3	24	3	480	1	109	182	2	21	1	0	296	0	115	162	522	155	262	351	417	0	277	0	159	669	93	18	1601	1512	84	164	63	18	217	121	339	411	217	843	29	328	104	2	2	6746	4	0	0	1	3362	16	10	0	0	15	7	142	3	178	38	629	104	109	0	144	443	0	77	623	23	574	715	331	1267	616	109	0	1	1	15	17	26	608	10	407	0	53	554	85	604	0	211	123	8	0	3	4	58	0	12	0	80	0	1	2	1	7	0	104	1	0	0	147	0	77	11	1959	69	1	88	0	0	28	221	45	103	144	74	67	242	28	133	177	215	281	387	225	12	300	302	0	0	184	170	279	0	177	213	140	171	245	280	220	0	0	0	0	0	0	5	65	61	0	0	0	0	0	0	0	7	73	234	174	287	210	0	125	82	98	89	0	32	0	2	1	1	28	1	1	0	193	447	185	825	0	3	437	21	61	1	299	25	132	114	1	70	217	50	148	1	21	66	4	0	3	1	5	2	0	2	20	201	0	1	17	421	192	0	3	0	0	1	169	172	358	326	287	341	425	438	0	5	0	1	0	12	0	14	0	5363	9	0	1566	0	129	1263	0	0	5	1	10	126	421	31	23	16	1	6	525	52	403	153	360	0	1	25	548	122	1029	75	89	2	44	110	32	39	2	80	84	176	622	0	0	43	172	345	49	243	42	253	73	0	0	0	0	0	439	0	7	0	7	6817	10	1	263	66	0	251	318	4	70	7	0	28	0	0	28	44	3	99	121	25	1	251	6	1	2	9	42	601	24	353	16632	242	102	95	0	0	0	518	99	269	15	0	2	0	24	0	9	50	60	19	110	159	102	47	161	106	1	1	596	39	101	28	120	945	128	0	0	170	420	18	51	34	159	35	142	186	221	356	1012	241	140	76	53	4	107	27	0	47	327	554	20	61	291	243	0	100	125	59	22	403	231	52	327	1855	675	6	55	54	10	445	212	43	500	89	8	16	1988	1286	122	0	2267	135	67	164	11040	2	2	1	0	22	3	1	0	0	2922	3	1	89	1	91	503	103	232	80	17	0	0	5	1	5	0	1	1296	74	607	11	0	25	3	336	0	0	0	0	0	0	11	208	0	15	74	817	213	100	200	175	40	166	1	0	53	52	114	264	2	197	29	52	147	5	14	5	0	0	103	4	0	0	0	0	0	62	25	34	9	242	872	1	0	70	0	0	4	0	1	78	1	273	5	239	512	4	0	0	5	4326	0	1	142	42	323	1	180	178	0	0	314	76	161	3	0	203	463	2733	1	3	2	62	7	343	364	91	115	37	95	56	1136	138	105	47	4	34	205	384	266	282	2	340	42	74	230	2483	141	620	226	229	0	1	0	9	21	311	1	118	0	0	0	1	2	1	0	3	403	20	0	76	23	14	370	0	56	30	685	178	448	135	49	45	42	459	132	362	103	274	43	254	1	10	6	150	0	0	10	200	131	808	81	1433	73	11	480	166	2569	42	90	3363	18	189	311	10	1222	490	0	667	0	4225	134	2371	144	0	115	25	12	125	75	467	53	814	369	331	598	165	222	242	76	417	2	5	101	246	77	12	264	9	8203	173	11	163	1725	239	2	1150	17	52	136	0	69	102	327	183	310	36	224	539	2	165	169	6	6	7	35	609	99	3556	124	51	177	544	4883	72	1268	2	39	4	53	9	14	65	2544	2535	824	0	45	1	226	2	66	48	0	47	1	831	10	4091	60	199	14160	13	10	101	71	265	85	249	168	65	439	352	672	128	32	250	429	568	1183	3	1	79	24	16	142	125	245	76	236	131	428	25	87	459	25	25	2843	422	1	346	1643	50	776	74	103	347	99	53	0	1	116	0	73	82	8	541	620	0	40	190	3	245	0	0	19	3	252	1	47	2	460	199	0	51	88	549	64	39	77	0	0	0	0	0	0	80	108	2	68	148	200	50	264	278	0	74	75	216	299	131	231	942	211	3	0	0	413	1109	43	0	13	118	26	34	621	51	4	147	282	118	34	4	6	0	0	1	5	45	0	67	3	44	131	239	227	1060	695	4	41	1226	69	1	6	0	0	1	0	0	286	1671	8	171	535	3168	123	189	631	284	653	104	38	25	47	231	106	9822	0	219	27	44	60	748	2	105	0	0	79	1044	73	20	1	107	6	31	23	1	419	6	12	0	70	2207	34	125	385	25	295	582	225	466	4	3	76	161	0	118	50	22	328	149	89	37	0	1	0	0	0	0	54	27	523	5	1	25	245	118	251	73	167	265	996	240	141	127	91	430	8	450	0	3	81	60	6	0	234	1	128	22	15010	11	11822	1285	89	3	84	84	22	37	167	23	0	0	1	8	106	162	147	108	5110	2256	707	0	245	884	37	0	0	173	73	45	284	210	155	50	251	30	1093	376	306	106	4	6	55	133	43	2183	47	50	164	207	200	15	2975	177	17	23	0	0	3262	34	4	5	1	140	971	130	0	432	0	2	142	97	90	29	143	492	7	287	249	81	0	7	35	0	1	615	331	262	140	324	628	95	45	2	0	4465	3808	788	1	412	165	213	14	403	896	2	0	0	434	137	500	199	147	0	2	0	14	0	264	492	143	306	0	14	63	1	0	0	0	1	0	0	0	183	184	81	94	1423	128	118	61	20	238	0	115	271	231	25	271	594	1	1	118	0	2	0	0	131	13	516	66	799	47	652	191	347	2	0	14	27	31	370	60	87	137	38	246	115	287	19	198	17	419	142	0	0	29	431	356	0	69	4159	282	6	80	33	148	73	33	35	80	0	205	131	180	333	75	128	136	89	0	39	118	115	54	457	0	191	3	92	8717	2	483	50	470	0	15	172	0	0	142	384	17	16	30	134	118	21	1	212	44	62	46	264	175	1186	2	200	382	1	4	137	51	10	181	0	5	80	87	109	152	38	1161	197	7	10	143	0	39	15	75	12	10	1	35	124	53	466	252	0	0	0	376	40	36	30	154	94	2	126	1	2	84	146	10	152	139	0	336	727	1	7	0	4998	4	339	28	156	330	66	75	361	52	23	150	28	99	53	83	20	3850	0	0	477	604	4	252	104	218	78	81	155	195	160	528	81	681	26	0	0	0	3	137	212	1	0	0	0	0	0	35	645	146	1882	85	84	126	475	331	1	1	10	699	3	629	68	78	0	0	1	0	560	831	105	0	29	0	12	1	0	0	3	4	141	20	123	98	89	246	0	2	4	1	382	157	1256	38	0	1	219	440	389	664	0	0	0	700	0	56	188	491	9	0	0	207	0	649	20	0	1	132	347	17	156	199	84	451	79	8	0	49	341	104	336	132	0	0	0	0	0	185	4	2	0	4	25	309	86	353	1	1	0	70	151	1	6	0	0	0	1	0	96	76	6440	442	173	2697	123	6	21	0	135	63	40	0	2	0	0	138	4	170	20	53	4	38	355	1	1	1	0	3	68	0	113	339	1	3	294	322	52	146	98	92	49	6	261	144	65	250	1	0	135	146	271	623	64	318	2327	40	239	2	0	3	27	0	0	397	0	0	23	50	74	214	409	1	15
"SAMN03072397"	88	0	4	0	3	0	0	0	2	7	114	127	15293	516	283	92	11	5	2	1	0	2	3	3	4	92	33	71	1478	377	5	44757	55	45	60	61	471	310	123	349	301	160	629	193	698	34	426	0	1	0	477	298	7325	2	11	647	8532	449	85	577	0	1	2	104	62	578	72	0	1	111	1251	1	246	265	33	2	165	132	49	251	56	0	10	5	266	3	0	9	13	1	515	1	50	2	559	486	207	466	3	471	762	164	390	275	14	304	120	388	153	54	463	2	171	84	68	6	4	244	43	7	373	568	137	207	0	27	21	1	104	56	1475	25023	0	20	21	160	9	2	123	99	389	262	176	176	245	319	262	504	97	11	76	149	383	1	327	102	183	18	2295	384	226	47	264	253	218	204	156	186	307	517	662	133	2	100	411	637	2250	835	631	655	0	6	135	125	41	119	288	1	244	240	1	299	2	2	211	429	160	169	5	216	983	544	148	31	58	217	190	638	125	23	418	157	496	179	139	108	299	2	330	500	98	0	62	1173	132	204	68	73	108	236	5	1	0	882	144	59	233	100	118	33	475	103	50	0	796	380	120	292	269	119	216	183	341	12	4	3	262	168	445	0	0	0	28	2	3	0	0	2	2	0	0	0	0	0	247	91	0	8	0	0	1	1	1	0	0	63	66	0	117	0	23	1	0	1	146	257	0	1	6	422	316	107	250	24	1	106	41	0	0	755	88	48	0	0	1313	0	115	757	212	110	2	64	1359	25	1218	118	138	0	3	166	0	1	78	83	2	1	0	0	1	21	887	109	424	113	297	62	139	17	105	491	8	13	132	0	324	637	48	141	335	23	1666	2520	5	0	1	3	211	239	368	249	0	2	7	1	0	0	0	1	248	2794	32	265	289	3	4	4	13	2	400	95	76	220	565	178	845	67	0	90	164	922	108	0	321	186	98	299	8533	0	112	71	6	104	12	613	0	145	0	0	170	0	0	0	254	663	193	1248	222	78	265	35	104	141	517	77	223	360	284	115	130	91	259	18	198	46	38	27	3	87	460	53	324	232	68	145	90	140	699	17	89	18	23	12	251	46	494	43	70	44	27	721	32	181	79	594	147	77	229	36	46	154	287	290	635	226	21521	64	290	507	24	1176	114	695	350	410	46	0	3	145	269	60	809	68	54	68	5	426	0	472	326	12	298	14960	4	2	239	200	31	181	114	95	202	327	109	38	0	17	132	244	83	22	636	648	399	125	540	79	86	189	57	4	1130	106	158	203	3	168	81	408	32	407	126	190	219	0	7	135	105	942	348	188	1	169	97	150	36	48	30	130	1	71	22	425	3	915	16	1285	355	101	0	10	2	542	67	84	220	305	48	98	127	2525	1078	6	3	0	107	132	0	23	114	499	81	1120	55	421	2	105	337	226	222	95	66	35	34	209	169	345	19	58	4	185	24	871	269	513	82	363	0	42	64	461	7	170	73	218	139	0	181	117	531	100	113	51	1	19	25	1	0	4	94	140	453	3	25	189	88	273	26	108	0	277	48	12	55	1174	85	0	82	613	0	0	4	0	5	1	0	0	121	569	12	0	0	5	497	218	87	80	406	1046	0	800	793	1	4	153	270	189	48	488	421	73	296	2	1	5	83	228	0	10	87	698	87	6	1	208	499	6	319	84	336	112	588	2	308	2	150	152	0	1	0	0	2	89	92	3282	0	975	120	44	66	2	4	35	0	0	1	210	7	213	2	357	60	91	26	137	0	124	175	2409	6757	23	37	14230	15	15	129	370	0	119	0	133	687	212	962	2	0	20	3	76	14	379	581	188	72	324	0	0	1	46	0	0	0	0	0	91	35	5	205	708	1	151	125	80	2	541	0	0	0	0	8	0	53	0	66	486	5	72	33	198	0	0	465	2075	1	261	4	0	0	31	0	34	0	0	9	12	58	0	1	850	545	3	31	0	8	0	1	51	75	1	0	17	17	0	0	0	21	36	34	505	0	1	57	321	32	957	154	261	114	147	999	2	1	81	1	6570	54	112	0	273	173	55	165	195	152	117	323	238	136	411	483	91	201	503	34	221	13869	2	282	255	184	54	172	624	86	248	300	189	144	26	1	143	576	684	628	569	463	3	78	38	400	187	466	83	72	301	558	37	137	197	228	7900	327	5	0	133	149	167	8	1	174	0	1	14	1	212	1	315	143	34	2	212	1210	11	274	720	1	388	71	156	1	579	329	2	558	796	1	0	182	9	104	75	229	226	2	0	1	190	31	4	49	319	1869	49	658	0	153	179	128	756	333	245	77	136	3	7	22	340	1	234	0	1	2733	519	1	2515	841	31	17	238	10	449	445	492	384	93	1415	5	48	1	2	58	21	15	264	8	20	28	346	3927	96	151	197	557	502	704	21	134	1926	20	209	2546	2164	0	40	115	22	47	160	334	2056	75	14	10	264	210	216	368	19	363	538	0	0	433	275	56	70	114	708	112	1	0	46	2	6	0	23	11	1	3	1	0	1277	17	3	327	107	146	1	11	56	270	3	0	1	110	258	16	140	1	4177	330	10	7	0	2	12	3	57	0	110	182	68	305	2	41	0	6045	1	13241	390	78	1	87	130	372	24	79	132	175	7	1	3	1	0	4	142	151	61	5	110	2358	15	849	13	240	120	4	46	533	2452	150	11485	9	6	17	0	4306	0	206	134	38	26	321	360	275	125	115	93	53	213	55	49	347	347	0	154	92	196	0	0	287	1967	948	717	220	225	294	4	21	2	1	395	463	281	4	454	22	90	273	2	19	45	508	4	9	42	143	2	108	0	144	41	126	48	290	4754	200	136	92	202	225	297	114	40	19	57	89	154	209	383	1570	2	143	146	168	4	12	1392	395	1	2	98	309	1	272	0	8	721	221	116	11	12	67	4	78	399	48	2	4066	4	331	398	38	128	650	4	12	33	5	0	127	816	72	5	284	3	27	19	96	72	1	142	2	237	135	296	323	181	7764	1647	1490	94	90	53	10	8	295	202	429	1699	1	0	235	153	318	513	29	139	41	66	1217	8004	0	112	93	107	13	439	0	0	22	51	181	0	21	18403	0	271	4	121	55	35	161	72	1	70	0	30	287	91	203	134	146	3	198	576	1012	243	58	364	467	344	19	438	506	5	151	643	123	168	586	173	354	527	116	41	41	296	0	1	1	13	811	1709	6	1	40	146	140	61	1243	133	149	0	134	385	604	44	5295	170	98	137	92	152	27	285	5	3	53	64	1632	17	2	61	0	1657	683	8	68	482	560	92	0	0	0	40	918	6	118	119	2	29	36	6	520	104	0	3	0	0	132	13	208	13	1	394	342	36	8	1	204	322	406	18	91	667	0	1	4225	93	195	0	1	147	0	0	472	481	6	33	0	58	90	69	1	1342	160	1658	0	300	3177	96	708	4	0	1	0	1460	703	1524	38	112	1	1102	68	105	88	337	154	74	108	173	3	1	2	3	24	85	431	244	29	950	719	0	88	1	78	98	0	18325	310	109	1600	220	127	436	21	10	236	103	43	2	0	21	1	117	51	1	3911	118	14	105	57	215	420	92	520	194	159	147	271	27	294	76	66	118	56	54	312	278	818	1	12799	1851	110	75	505	53	196	70	186	58	32	968	88	103	18	213	132	109	55	139	53	703	225	550	376	61	60	482	358	575	118	252	343	2	163	7	1406	18	224	229	238	264	74	40	174	3	34	0	31	5	3	12	19	0	8	228	1	93	0	78	226	114	337	789	132	0	329	196	4	5	0	1559	1	56	6	0	13	218	9	1	47	1	399	25	5	97	296	386	25	433	6	11	0	1	194	1	12196	404	703	2815	83	1063	0	3	0	1	56	187	15	636	311	245	0	14	129	1	137	53	63	97	262	86	373	1664	1	1	111	153	3	369	48	278	0	94	38	16	41	1152	381	72	4	40	4	4	216	94	4	321	913	4	1	1	0	2	1	6	52	602	0	0	1	217	0	40	68	7	8	8	307	224	477	5	69	0	2	125	32	5881	15	383	210	96	671	16	12	97	374	28	127	1065	105	0	56	0	6	2	90	2192	84	74	3	377	82	1	377	22	259	1	8	235	1426	125	0	0	0	11	1	118	5	260	19	65	26	177	746	143	1	380	3	159	44	2	21	1754	0	0	1	0	0	5	323	51	171	437	201	5	2	2	324	118	144	2	280	944	0	67	127	0	0	1	327	602	0	22	1	105	772	0	20571	402	138	116	266	569	236	185	975	585	5	43	25	0	1	2	1	90	242	44	2	3	149	816	33	305	302	55	272	61	136	0	8	0	1	300	7	466	1	0	3	185	59	4215	6	7	10336	73	180	3	265	298	5	216	323	17	351	90	68	235	64	98	368	460	491	51	711	0	0	1039	9	653	768	216	93	472	150	26	46	1	13	79	91	182	63	1094	67	226	1000	68	0	21	7	104	772	1	261	4	373	1	1	0	120	15	124	208	0	0	25	0	0	0	0	9	2	4	0	1	0	0	2	161	0	0	66	56	36	1	13	77	46	0	752	47	436	91	0	967	324	233	154	2	2	0	0	23	3	8	8	0	0	1	0	20	0	62	82	279	151	15	60	93	165	0	789	92	0	14	25	0	374	4	1	6	1	0	0	0	1	1	0	23	0	21	5	22	82	7	4	0	0	1	0	0	2	266	23	163	2	5	33	67	371	156	149	9	153	567	399	7	192	999	218	199	104	103	0	556	83	80	388	744	447	1	1144	0	0	6	1	336	49	98	10	165	11	448	73	139	8	0	163	218	361	878	8	2	10	326	102	15	509	5	1	245	664	1532	446	8	25	15	1	0	4	274	173	3	898	4	0	0	0	0	0	225	1	24	0	967	136	0	2	577	119	120	33	15	2	387	1	1	1	7	394	16	146	413	219	534	0	13	334	4	102	132	3	2	0	3	6318	56	0	0	80	219	1	1	1	14	67	15	8	354	48	0	2	4	75	0	38	155	110	141	0	157	180	10	2	79	284	0	56	224	104	73	303	142	138	0	11	179	140	354	50	41	163	0	278	277	49	51	245	484	585	178	403	150	125	100	22	86	5	8	186	0	1	38	327	189	345	0	54	118	187	546	1193	204	21	0	0	34	127	190	88	80	202	314	10	241	200	498	426	392	196	158	124	85	0	41	2	33	2	119	10	131	265	156	714	268	607	1666	82	0	0	173	376	54	683	1152	35	536	193	88	38	159	4	24	1	113	21	96	109	117	23	0	11	72	43	113	155	569	243	80	103	107	143	43	140	13	0	1	0	4531	243	766	249	63	6	0	1	0	0	4	0	147	302	878	154	237	66	768	203	75	77	72	49	126	73	105	12	197	169	16	1	519	292	127	15	6	894	0	5	4	0	154	3	46	132	29	491	60	0	45	260	193	32	9	0	149	328	386	443	266	563	269	36	130	1	33	554	219	29	66	41	162	23	22	6	0	3	129	149	40	87	266	0	113	768	48	280	475	5612	1	142	50	360	197	296	1	181	85	1	1	0	10	742	383	41	187	329	90	2	158	2	198	1269	1	1016	4	0	4	1	733	101	77	433	0	23	1	3	325	2	281	5	421	47	0	148	7	3	103	72	0	3	12	110	91	89	3	2	21	33	28	237	0	0	2	1	1	7	0	1	1	0	35	0	85	352	0	35	223	47	0	143	2501	27	20	0	2	294	25	2	6	196	665	93	6667	285	863	205	164	28	0	95	4	0	57	0	2	1	0	0	380	4	3	14	18	2	0	0	38	261	45	3	1	2	39	1	0	28	43	3	0	134	82	1	398	404	521	131	324	382	723	203	1	2	108	95	37	280	5	78	81	139	283	197	31	212	348	630	405	84	41	57	21	8	45	47	53	0	209	69	27	488	143	33	9	150	16	1343	124	234	96	30	106	3	192	21	0	0	55	474	3	179	5	352	314	1396	372	0	54	0	46	288	1	387	42	0	9	46	0	1007	11	519	0	0	198	73	1348	12	67	0	3	76	159	158	192	570	217	9	75	2	0	16	107	136	3631	0	0	0	330	405	15	0	1	175	169	0	1	183	76	34	219	12	11	71	0	21	108	20	0	0	1287	48	238	168	0	809	104	5	1	18	0	179	147	21	99	154	0	93	2807	111	213	150	1	414	220	3	74	273	90	345	19	0	71	1	0	60	46	1398	255	21	57	0	913	662	123	257	70	72	1066	661	61	141	222	0	99	90	200	2	155	172	74	72	25	19	141	7547	310	87	334	0	43	226	139	57	461	240	223	126	15	142	391	317	94	68	46	62	2180	55	36	910	338	198	182	41	20	92	312	3210	86	1928	746	209	49	181	337	44	356	452	187	406	221	93	101	1	414	140	3	7	62	775	159	11	3	1116	292	18	305	1283	424	328	151	3653	76	194	165	6	97	108	47	1	131	53	200	0	2	2	296	0	213	286	79	96	896	8	833	11	118	64	193	77	601	0	19	0	0	45	422	45	525	15	1	234	105	268	0	32	5	212	2	92	51	67	828	135	0	0	163	5	371	311	28	6	343	100	144	16	830	102	44	137	1	625	109	91	50	0	5	2	3	354	37	15	4	502	93	104	0	158	181	48	150	4	0	21	199	41	36	11	8786	43	21157	14	105	28	42	33	39	3	1946	463	2	134	52	229	166	142	251	1414	27	103	321	3	0	13	222	4	126	83	485	208	32	111	26	51	19	94	299	183	1710	45	40	0	100	1	286	52	2	31	208	353	50	149	4	2	0	22	144	276	182	134	6	4	73	138	207	184	90	25	17	1121	214	4	28	4099	25	183	0	555	8	112	63	110	38	124	6	0	321	0	45	85	141	704	381	158	177	4878	161	58	2	29	2	0	17	54	140	1	0	0	66	90	0	6	0	0	288	1	139	1	62	9	45	3	6	0	4	7	7	65	576	247	490	353	1	10	285	7	286	243	1663	45	269	531	26	2	62	7	0	362	0	93	0	0	0	2	0	132	190	31	283	3	154	102	0	1	0	46	543	173	2	1	0	1	35	113	14	30	500	12	721	63	64	7	50	2678	86	0	3	171	978	25	165	8	4097	0	0	86	87	4	0	12	0	76	39	52	202	457	415	116	592	7	59	132	9	8	12	40	100	150	139	37	196	77	17	3	139	512	2	1	0	0	80	348	67	1	282	401	1393	5	0	780	10	2	2023	1	68	3	9	622	1	349	427	55	502	1	3	18	190	56	273	1	28	0	5	3339	0	0	0	0	0	298	0	9	2488	210	548	15	92	16	57	22	2023	273	1180	0	0	261	198	288	164	41	1031	1	0	7	7	74	432	70	449	258	415	89	0	0	6	2	40	3	694	178	0	100	2	78	27	5	84	55	931	438	253	20	1	1	0	7	4	91	293	4	0	18	10	7	0	0	3	151	40	16	296	2168	35	3	107	29	207	286	0	3	73	152	0	0	0	111	37	1943	20	109	154	452	63	10	336	656	0	109	252	0	5	148	64	101	20	5	28	2	87	44	55	5975	8	166	60	1196	5582	123	141	97	299	3	121	2542	613	0	2	264	39	9147	271	506	0	79	56	136	166	580	3405	106	25	4780	4	144	94	234	395	98	336	26	322	94	269	623	66	199	1	20	46	98	123	171	653	139	1947	224	177	85	160	760	7	10	133	302	125	83	171	203	170	310	8101	1	178	187	0	4	486	0	0	21	35	38	985	30	3	1	0	4	172	1	89	0	145	14	138	233	20	4	153	449	7	1206	30	188	1	1	0	125	48	136	903	66	95	414	112	41	2	54	1066	38	522	22	38	116	326	608	48	253	0	916	1	0	119	93	36	1	137	71	1	19	0	0	5	11	21	185	417	302	98	7	1143	55	300	4	0	164	54	124	15	125	260	0	0	2	48	168	9	240	29	370	207	95	15	2	23	69	213	24	5	37	252	898	1	94	234	1679	1	1	0	93	240	59	40	61	4	329	110	415	0	0	178	359	179	407	78	105	77	60	0	34	60	2	1	130	570	234	1	72	80	73	0	1	28	89	16	74	1	201	2	34	126	1	101	584	50	59	312	2	0	136	1	0	1	0	0	17	0	0	0	0	232	132	38	1	496	0	0	168	0	0	0	0	0	3	0	0	0	0	0	141	0	63	53	56	107	20	79	0	0	0	0	0	0	0	0	1	528	336	326	29	9	8	52	0	335	113	27	65	65	253	22	0	185	62	2	0	68	0	0	0	74	93	829	120	111	62	28	34	287	61	4031	10	2151	285	378	2	122	0	608	302	107	35	191	0	208	406	19	3	19	102	61	98	71	158	80	648	0	294	191	3	39	0	61	2	332	39	196	231	3	145	1598	54	99	3	42	93	1	101	30	3	43	389	167	488	1	1	2	15	0	113	40	2	107	389	261	105	34	1117	152	99	35	391	80	70	96	24	906	22	1097	1	3527	315	48	514	468	79	2	38	451	74	1	174	3	216	0	1	172	101	123	352	65	196	2	0	1	4	0	3	0	3	1	13	302	131	160	0	0	7	4	67	18	60	20	0	0	0	6	13	0	56	261	185	286	0	180	81	139	226	350	180	371	1	310	0	89	24	125	121	463	13	48	36	30	189	46	112	40	9	91	4	459	742	24504	42	405	568	2	0	653	1	2	1237	143	1	72	0	0	77	11	1	113	376	1	0	22	95	319	144	108	307	303	63	253	108	518	117	202	106	113	0	62	3599	127	34	25	413	1	0	110	273	669	577	481	90	41	880	9471	82	547	70	1	8906	316	180	0	0	0	0	94	270	15	42	112	39	1616	102	646	78	76	59	270	555	91	164	0	0	100	152	1335	281	163	82	313	0	50	90	0	106	187	254	2	550	324	1	38	94	16	31	189	201	225	103	0	13	134	2	535	1041	0	14	2	0	21	323	170	461	220	64	72	201	138	7	214	2	16	118	559	1	11	86	1891	742	2479	3	3	0	68	4	190	1	23	1	23	33	0	250	4	10	554	0	0	0	468	259	78	99	7	144	1753	54	4	194	0	336	40	789	350	1205	1704	0	242	2	627	0	0	140	1537	3	130	36	0	23	5	264	1302	252	4	25	65	411	0	0	2	0	0	189	1354	271	275	4	2	164	190	476	408	3	53	9	245	92	3	34	656	5	1702	377	62	150	1706	25	101	596	413	3	192	1	179	65	89	42	106	130	895	2	0	3	24	228	40	63	0	190	24	62	328	523	1	1	3	93	618	58	335	0	326	0	0	22	0	1	2	125	0	2	53	198	5	589	144	161	70	150	99	2	351	225	59	96	5	4	2	79	76	156	2	0	2	212	52	141	355	590	13961	0	0	0	4	1	19	75	45	15	243	13	1	0	65	212	2612	20	84	197	11	5	213	23	5	57	3	14	328	623	73	879	250	349	641	1	9	4	3	20	1285	551	133	1	1	0	1	46	1	1	0	140	26	26	158	357	161	119	438	1160	18	82	528	101	236	816	60	7	817	144	214	5	312	366	0	69	197	126	526	13	261	0	66	469	412	105	82	384	52	164	52	107	61	77	5	1376	327	97	537	57	255	132	44	136	33	72	750	164	359	138	27	964	379	0	166	70	440	276	514	70	345	0	18	0	0	0	0	3	20	0	0	1	0	0	5	57	122	557	531	255	0	446	1	48	2	560	39	168	1	1	0	0	776	273	85	118	4	375	126	130	124	488	60	1	33	0	124	458	19	271	224	14	2	55	114	136	235	83	372	996	79	40	3	0	166	81	68	0	16	91	307	341	26	1	4	0	40	183	57	24	31	176	365	83	4	249	54	365	432	102	54	113	182	15	471	15	293	506	48	55	68	132	0	1	2930	30	11	152	63	73	713	165	20	64	407	469	101	592	422	142	9	0	60	74	126	119	45	91	1	96	1321	533	131	116	32	259	132	53	24	6	26	14	29	114	5	128	81	448	73	52	74	73	96	279	269	9	85	1	410	162	47	127	175	447	441	596	128	7152	30	58	3	58	68	0	398	7	385	4	8	490	238	0	101	0	15	1675	1	0	162	23	223	198	276	24	28	1	1	36	0	0	832	2833	199	9628	71	25	321	116	2	0	2	0	7	215	2	5	8	151	60	11	0	594	192	104	74	28	1	1610	61	561	2	10	89	0	3	5	53	205	15	9812	153	1	0	0	115	0	2	390	194	60	0	2	0	0	0	0	0	1	2	270	0	4	297	42	156	1	0	0	0	0	0	47	1432	0	168	117	33	1	238	9	0	117	1108	106	15	171	0	321	322	0	0	111	1	1927	245	4	18	50	0	60	22	131	37	1	791	86	33	1	11	7	114	3	132	171	23	491	2	91	109	196	309	92	133	14	8	75	35	1	781	404	0	68	231	261	976	55	8	14	124	210	335	255	2	664	159	9	18	4	100	9	9	1	0	1	227	371	31	1118	90	285	0	4	191	0	0	0	339	21482	1023	364	1462	69	0	248	0	611	175	500	315	21	138	64	30	192	20	2	0	1	454	21	3	28	64	1977	24	234	1412	102	40	213	25	534	202	0	4	1	11	16	0	120	249	131	576	73	41	118	12	215	2	146	0	2	221	34	139	54	347	241	157	263	121	395	194	58	32	0	63	351	1998	160	551	596	572	1002	1265	10	610	37	15413	172	333	516	103	6	23	2	669	3	36	139	234	296	31	31	19	103	318	275	244	91	40	6	276	407	115	23	821	0	0	78	556	2	306	0	114	130	8	11	41	230	57	231	49	39	2962	39	182	1	74	0	82	188	170	214	208	134	293	22	1	340	461	35	39	809	10	116	18	168	178	36	612	1278	3024	94	2	184	12	174	141	77	58	184	1348	106	3	4822	135	100	46	26	120	45	2017	316	114	242	217	0	1	43	6	250	691	281	166	17	169	9	6	15	10	55	21	10308	175	3	4	101	1	4156	1361	53	119	320	0	6	180	167	296	5216	76	70	389	30	41	4766	0	0	8	4	43	109	258	13	777	1	2	0	1054	95	19	3	1	55	4	9	479	186	1	225	1	0	5	1	0	4	1239	119	986	1	48	15	2	1	268	515	34	809	16	4591	43	71	142	8	406	399	1200	0	0	9	0	1	66	490	9	1	45	21	24	906	784	5	1	0	3	2	45	0	98	395	612	117	1	1	0	0	32	31	191	3	1	18932	48	96	58	472	3	239	216	0	48	46	450	132	6	5	403	4056	17093	293	420	2	137	21	0	65	125	71	316	665	160	958	237	127	674	323	988	162	0	22	169	343	82	1	348	235	746	6369	97	20	16	102	130	0	2796	589	437	457	0	0	340	133	591	98	31	0	33595	0	1	1	0	0	3	22	420	1	5	0	1	3	0	16	1	387	555	871	11527	387	124	339	171	3	65	6	0	0	0	0	0	0	0	114	907	0	1	103	7	204	2	2	0	124	0	0	230	0	0	0	0	0	584	26	1	268	357	60	1350	67	261	45	108	453	0	0	2	182	166	105	732	33	1133	489	290	1177	90	406	312	170	183	58	113	55	139	1	343	614	210	289	781	40	444	143	854	15	9	13	55	139	322	545	465	0	1791	54	49	96	7	40	113	1	0	155	11	0	104	1346	318	170	10	167	12	0	1	0	0	37	15	0	6	0	63	62	35	1545	0	3	135	113	12	211	92	206	55	0	4	258	0	0	0	925	276	0	0	257	34	233	109	45	222	94	0	23	242	7	75	309	10991	47	3	1	484	3	1	1	211	104	103	0	6	82	4126	244	1	188	4106	285	254	37	611	309	3	99	0	68	3	282	321	1	572	0	1	63	0	10	3	2	0	0	8	48	0	1	2	84	2	0	0	1	85	11	150	0	0	7	8	1	0	1	57	23	80	470	0	0	3	6	501	1	0	0	1147	36	150	118	984	63	1	41	0	0	2223	978	13	322	20	51	3	1	47	0	0	0	252	366	11355	1	154	235	78	170	154	124	0	0	78	0	0	124	1	23	108	242	464	0	0	85	160	2	0	0	43	80	167	0	150	1454	10	149	39	57	68	272	197	196	374	496	2348	49	1006	389	164	89	15	354	1	50	99	53	0	263	0	938	517	141	133	736	850	251	85	156	47	18	129	23	6	328	57	66	239	3416	795	187	169	126	42	38	202	0	190	571	84	0	162	216	102	0	94	143	462	656	13	212	160	32	471	198	81	280	71	69	0	38	39	16	6	19	0	0	301	289	190	743	114	143	358	536	31	138	332	412	1	0	27	0	3	944	2769	5	36	509	28	513	0	0	0	1149	129	179	374	117	392	0	0	3560	30	86	212	312	0	1	1	0	0	0	0	2	1	0	0	0	4	0	1	4	0	15	6	27	129	0	98	32	196	134	5	133	31	648	631	11	131	38	175	0	17	98	2	257	357	765	685	0	339	607	435	418	26	11	11	208	671	214	184	2	296	213	140	3967	105	409	12255	55	7	132	5	2	421	764	3	359	196	252	0	432	231	403	229	156	246	446	79	4	3	198	86	0	12001	3179	133	526	39	339	346	352	200	122	0	0	24	114	814	196	0	1	224	105	0	163	76	190	39	12	121	106	670	96	104	120	39	267	64	0	130	190	8	298	3	11	63	15	0	1	0	97	257	0	181	150	116	214	1126	0	233	100	1	0	0	7	0	14	0	66	0	180	374	1507	335	6353	2929	0	480	748	2	647	155	1158	0	388	367	840	6098	1	659	1	653	153	810	2	34	0	0	38	273	1	0	178	166	48	11	75	0	55	51	219	0	105	1770	85	229	3	323	226	28	35	14	68	2397	124	42	2	1	51	407	49	638	2	237	568	99	1445	732	3886	6770	434	358	235	165	629	122	543	54	1	60	388	41	23	2	93	179	349	969	8	3648	138	521	0	21	59	348	0	261	394	121	155	296	42	0	0	347	45	2135	36	338	338	133	102	54	5	3	1890	93	622	167	415	23	543	3610	63	30	11	0	2	5	0	233	279	118	139	36	237	226	327	127	5	8	0	64	0	350	233	121	1	193	403	638	61	125	371	1173	167	2	34	128	8962	1647	244	1082	343	158	47	1376	4	35	99	1848	156	25	130	51	33033	0	153	48978	0	26	382	0	2	2347	36	1305	2	440	0	82	297	758	0	0	5	0	50	26	16	0	1550	9	404	52	5	0	250	81	489	0	27	0	93	1181	248	2467	531	45	535	1	0	0	0	119	70	0	0	2	70	1	0	13	114	396	175	461	1132	435	144	50	1379	217	6	18	2	16	520	282	147	308	38	0	18	2	8	8	556	27	25	142	469	188	279	0	2135	47	0	43	500	0	1350	90	291	4601	2042	7	256	236	34	109	110	1	3	157	79	110	38	189	17	4	1	196	319	167	0	3	407	0	0	404	5	150	174	464	151	296	601	0	2	519	7	367	535	1047	112	0	16	963	130	735	0	75	69	214	15	231	139	121	72	1840	13	3	1	1	0	1	1	45	91	759	1196	1810	5	154	1	8	5	2	0	14	160	0	0	4	0	0	1	0	0	0	0	86	76	538	4	0	69	344	57	0	178	269	169	30	53	148	0	5	27	226	73	455	1	203	50	421	153	93	0	1	2	780	34	83	123	477	1	115	163	0	2	1	1	257	84	48	618	188	152	31	127	0	232	665	105	16	272	417	151	92	80	146	1251	6	304	99	652	0	0	0	17	0	0	2	1	1	0	0	1044	462	147	58	713	512	1	0	0	0	308	0	65	93	6830	497	60	32	22	861	174	0	79	247	43	86	269	4	1	33	390	114	3	1	1062	12	21	67	99	0	19	338	58	75	265	13647	15	442	36	2271	480	656	1	5	119	191	222	293	930	11981	45	0	0	0	41	8	1	1	4	0	0	29	245	91	766	269	32	21	0	3	17	0	215	17	116	81	0	4	0	0	693	110	1	136	1	149	0	447	0	0	0	208	256	162	115	333	11	101	1673	506	32	16	0	885	46	316	248	736	923	237	95	96	76	3	340	380	314	657	55	173	1523	135	215	0	9	151	212	5	98	221	629	491	158	230	2982	37	1	20	2	0	0	0	0	228	2	70	1030	222	161	17	115	951	82	125	234	106	27	36	498	20	425	0	197	142	9	13	35	141	7	507	508	5	72	52	284	72	2	12	46	0	538	92	76	396	104	40	6	158	25	278	613	381	48	37	47	147	0	72	246	99	0	112	8	15	26	597	169	25	66	29	55	188	23	483	318	269	128	53	146	320	130	156	416	3	17	387	2	29	1076	171	53	1	11	16	2	0	13	0	81	135	341	6	64	919	85	83	241	3	2	61	607	383	0	16	28	389	66	107	237	110	2	675	1028	668	218	310	390	136	242	32	533	0	0	0	2	0	800	83	146	721	1801	254	10964	12	154	2167	73	37	446	4356	86	315	0	514	316	136	477	17	92	731	4	2161	240	176	4	43	4	1	3	0	5	44	478	6	364	0	0	0	1020	168	39	423	23	0	2	0	86	0	0	0	0	0	0	58	0	33	180	207	1280	6	3	254	20	0	39	316	872	0	435	802	73	153	10	0	0	26	2	0	0	18	30	1030	476	57	73	103	695	57	5	58	5026	366	4	70	6	3	236	417	225	214	14	38	129	11	793	2	33	0	5268	188	29	542	25	433	23	79	465	113	177	0	135	253	0	448	0	2	22	216	13	57	194	177	664	318	158	8	71	334	200	18	13	0	130	197	12477	19	0	750	225	133	37	59	0	218	144	204	386	1085	90	534	23	230	65	0	0	233	50	22	54	15	22	9	297	19	447	35	10	0	2705	1	109	10	45	0	353	151	31	310	995	15	50	11	36	74	347	84	0	187	81	15	286	256	0	552	0	59	429	0	0	0	146	0	147	232	8	0	44	270	42	5	246	1685	123	621	16	0	0	6	1	5328	50	3	10930	266	53	133	35	58	4741	811	314	4	20	153	1	39	0	130	23	617	12	198	61	253	100	83	583	133	0	0	348	24	2179	715	156	2	136	110	0	0	2	1402	21	60	129	104	0	0	1516	6	86	0	403	878	403	333	189	123	0	0	0	1	1	0	0	19	24	284	15	103	85	9	327	11002	7	189	282	0	48	0	757	731	0	90	158	5	911	55	625	0	5	0	0	5042	7173	428	97	156	230	0	179	12	121	3	225	189	56	358	64	0	0	130	71	0	1	0	2	228	44	1	0	9	1	1	277	21	71	55	4	831	1	72	43	188	975	241	240	259	111	214	765	29	107	47	513	1386	31	127	21	82	165	297	379	100	327	193	88	0	15	430	46	384	85	167	16	118	23	27	1	0	0	2	1	37	147	0	6	5	48	1072	246	197	1	134	12	650	0	20	119	291	30	121	341	136	3	2088	33	0	831	191	0	264	106	2040	151	1	150	339	235	1575	232	86	395	479	68	33	30	746	92	492	112	19	398	75	492	510	2242	228	58	0	60	14	0	3274	137	19	14	52	115	40	18	564	12	19	3081	15	3	2089	152	47	55	162	419	969	22	322	398	85	262	260	10	30	3	46	65	303	1520	0	262	8506	1	10	154	63	0	246	133	238	211	473	179	360	98	365	111	6	6	1	263	29	1	100	546	223	156	110	782	101	1	421	10	82	443	375	380	91	233	237	26	40	0	584	271	418	122	1702	591	164	414	112	410	8	1	388	514	0	0	45	426	242	20	0	7	38	208	373	49	313	21	17	2371	4	145	40	88	9	1	123	2	1462	135	162	3	41	42	1	73	17	289	413	554	2	3	1027	20	0	1	1	284	7	638	49	0	194	1363	4	32	0	12	297	1	1	337	75	197	88	815	162	38	16	25	217	657	63	1	1	4	74	19	2	359	36	2	26	196	102	330	143	395	0	494	176	106	371	699	0	0	0	442	4	4	0	2	1	111	194	150	205	75	147	185	342	43	70	168	11	68	210	35	111	196	533	338	136	22	203	962	175	224	0	0	2	49	350	290	225	811	78	29	2	1	3472	271	0	39	518	373	4	360	109	31	93	19	126	0	1927	288	421	101	4	74	366	52	21	18	32	39	243	110	41	41	18	22	603	2	1135	97	408	108	116	0	147	3	63	773	157	107	147	436	276	477	63	115	6	614	4	1	58	173	69	161	63	72	262	439	494	759	555	151	47	1	1	429	0	159	126	241	155	82	107	7	462	10	83	59	23	69	4	33	68	0	0	0	1	142	489	2	559	33	438	36	2	0	87	149	9	1537	313	117	326	193	373	64	129	1693	508	414	421	409	329	35	851	700	98	479	339	136	86	234	446	586	258	148	12	1171	17947	239	60	0	2	0	43	57	17512	438	278	111	772	73	382	730	0	25	460	2313	1444	3	251	606	2	151	1	274	64	6	42	21	183	0	0	0	0	0	0	0	27	621	101	213	7	12	33	0	1030	737	43	1	21	1046	0	7	342	136	976	0	2	146	17277	0	66	1571	1038	389	181	75	356	2652	400	502	5847	961	412	1	0	1	121	0	98	2	241	118	507	167	303	8	31	2	703	21	2893	70	379	45	225	2	18	49	420	126	189	15	297	200	0	2020	249	267	199	249	170	1119	101	160	644	357	340	469	52	1	2	18	98	6	544	287	45	15	0	39	0	0	54	639	728	324	150	136	196	109	65	4	1137	230	20949	2	338	1	281	1	338	829	118	47	2343	28	24	0	4	1311	22	138	186	39	256	317	83	0	0	0	1	0	1081	426	161	202	566	493	196	238	188	916	323	0	383	551	143	732	231	25	424	1	59	559	659	6840	555	84	266	431	1750	397	843	46	882	248	1222	39	23	97	246	732	39	640	559	75	127	123	227	21	0	81	71	1	64	0	0	313	72	34	0	570	18	85	99	296	308	147	26	76	14	7	313	255	797	149	328	77	206	373	40	4	208	0	1	1	0	94	0	0	0	1	6	2	31	178	491	1	59	0	0	0	4	320	6	1	144	564	124	22	628	0	4	107	271	794	1	0	1231	2511	489	93	209	2	176	439	69	47	392	212	2	106	6739	48	129	99	13	1	0	4	1012	1	2	5	0	53	853	11	71	300	37	0	0	60	21	745	11	213	166	6	128	100	0	2	273	264	24	3	42	22	219	72	364	81	3	415	1	310	230	659	0	0	0	0	0	0	1	485	300	509	944	1443	5	142	653	540	3	27	6	226	458	0	273	15	1409	112	0	0	0	0	1071	11	138	407	958	272	90	206	163	63	245	1	0	763	979	4	20154	120	838	258	120	104	82	856	172	88	148	1	0	0	3	280	194	113	370	82	637	315	0	50	133	218	487	739	35	21	1	104	0	626	0	1	7	677	596	269	30	1	16	245	59	147	191	42	409	584	191	961	1689	63	1786	120	212	115	143	173	493	629	13	96	248	123	8	5	4	16	30	31	79	24	1638	423	4	1	28	226	180	5	49	1042	183	0	2096	0	0	0	0	0	0	811	335	924	232	738	274	81	259	45	294	291	0	29	0	460	1	340	3	640	5	152	1329	21	37	119	437	1977	1365	277	53	133	373	430	3	0	595	321	231	301	401	34	222	691	50	1	0	262	83	1	348	349	67	36	69	19	66	931	72	10	19	63	212	4411	226	7	291	310	2771	0	198	1	850	357	100	1	1092	148	79	1780	70	250	120	8	646	8	1170	269	246	10752	144	203	1035	454	21	474	175	1327	35	28	42	90	243	1846	345	2363	128	271	45	1	161	967	95	304	251	1313	169	364	0	1	214	3101	7295	146	701	437	1371	100	18189	192	256	96	207	434	2321	8	10	266	1698	443	18	0	1435	1157	531	38	225	4	392	301	71	3	476	12	384	89	373	796	44	1643	527	210	1438	884	340	823	701	442	94	6	692	1	244	6	246	115	2787	87	14	126	107	862	93	369	11	142	0	0	1729	496	2	17	65	60	5	1409	90	114	0	0	5	0	0	0	954	0	14	76	0	0	0	0	0	0	880	0	0	293	0	0	0	0	349	270	196	181	0	5	3	0	0	0	1	0	0	115	0	11	51	120	3	128	475	5461	457	0	266	128	1	11	61	157	22	0	2	0	0	1066	5	16	242	44	297	3	0	0	0	0	1076	170	4	391	114	9	91	6	66	842	0	0	0	0	1	1	1	0	0	0	0	0	0	1298	0	0	1	1057	43	0	90	40	681	0	1	1	219	11	0	10	47	6	1152	853	383	1	0	0	0	0	0	0	0	0	0	180	0	33	261	1	1	2	0	1	0	0	0	17	111	116	1	2	0	0	0	0	259	50	163	0	96	339	9	0	0	0	0	0	0	0	0	0	1	0	0	2	565	427	86	4	377	56	107	324	2	0	1	3	2	383	1	676	0	0	76	464	0	0	1	1148	0	0	2	142	306	6	0	18	70	29	84	1	1	16	0	4627	0	0	0	1451	18281	1549	419	234	774	0	45	182	45	31	1	177	1679	565	60	21	4	201	49	97	0	65	19	10282	233	58	4	28	6	364	57	254	179	34	40	71	1113	1	1	0	0	260	1	258	114	15	2	118	626	6	5	0	44807	1	2	274	0	46	496	6	119	12760	106	287	308	758	262	49	21	49	16	2984	10	119	8	581	1304	78	206	5147	45	43	320	131	2	234	1640	1	10649	3088	0	22	5	213	10	2045	210	21	6	57	0	263	51	27	2	95	1058	6	424	9	0	34	8	0	30	86	1198	973	197	79	477	0	6672	50	0	99	82	0	16	55	167	800	380	34	813	368	536	0	2964	111	310	15	183	19	288	2	5	1	0	2331	0	288	2317	187	1422	2	0	1	41	396	190	120	313	1	1	0	286	183	1	82	65	40	155	0	258	248	477	43	8463	10	13	1611	166	22	138	13	0	0	684	8089	0	55	0	18	43	355	2688	473	0	0	0	9	80	3	0	30	100	135	23	29	6	493	159	0	0	1101	0	39	141	196	18	71	591	78	366	122	0	72	26	4	24	251	1314	8	669	47	52	21	87	1616	747	69	199	158	4	0	224	7	60	284	353	244	3	0	133	13	418	350	21	5	217	10	187	121	78	0	1	20	27	599	1	91	159	617	51	87	13	234	0	0	323	0	1	18	2	73	66	3	0	15	0	0	1	0	4	14	9	0	0	49	0	0	6	100	0	0	0	0	1	1	10	20	16	0	0	3	57	7	1	0	152	4	1	3	0	0	4	0	25	33	20	294	0	3	0	280	3	56202	18730	0	11	14517	38713	0	1067	4	1	4122	0	35	0	45	23210	0	5031	0	603641	1240	65	808	413	0	255	0	84	146	0	78	43	596	8	254	12	231	111	39	1	252	180	12122	92	451	339	186	336	574	0	66	867	6	10	0	140	13	32	1	19	0	30	46	3	149	402	2	75	359	28	2	1	222	268	72	62	0	3	18	45	28	0	2	67	2	23	47	11	2	0	0	17	617	324	449	185	0	14	16	188	21583	5211	277	1974	203	0	238	362	0	287	8	13	0	395	260	0	0	1	30	278	541	0	0	7	3	3	0	0	44	1	2	0	0	0	12	0	8	13	195	0	0	0	4	1	5	0	12	2	129	1	0	8	288	0	7	5	241	4	1	5	0	4	5	4	0	0	1	10	0	1	6	9	2	1	1	1	0	0	0	0	5	33	1	251	3	448	15	265	1	0	0	1	0	4	2	169	3	0	4	3	0	0	4	2	0	2	1	5	3	0	1	0	4	0	4	123	6	42	0	5	0	3	199	52	0	0	7	2	6	0	0	0	0	2	0	0	0	788	3	2	2	2	0	8	9	1	0	0	2	3	1	7	60	3	0	4	0	0	1	5	2	0	0	132	4	0	0	6	0	1	118	0	1153	2	2	264	3	0	78	4	476	0	3	0	1	0	736	0	28	0	100	27	1	1	52	0	0	1	2	2	160	2	21	13	1	23	0	233	0	0	21	0	3	1	5	75	2	1094	33	1	54	17	8	7	23021	1	0	2	0	28	53	0	2	90	20	0	52	4	0	1	0	35	2	8	2	13	1	0	0	0	20	2	0	0	0	1	0	3	0	3	0	0	0	0	0	0	55	0	0	2	30	1	15	369	0	48	0	0	0	0	0	1	22	0	0	9	0	0	27	0	0	0	0	2	0	1	10364	134	30	2	235	461	250	0	743	0	0	23	471	2	1	161	137	42	45	32	72	22	31	66	91	98	17	2	34	0	44	91	6	403	387	76	26	5	264	62	84	7	9	63	19	222	14	470	72	96	83	349	180	349	8	319	100	299	1673	385	12	10	754	519	192	1321	21	138	296	14	206	4	85	0	0	0	4	7	0	0	0	1	6	53	0	0	0	20	21	1	0	242	1	0	3	1	42	493	6	6	0	7	1	3	0	0	0	0	0	0	0	0	45	0	0	0	37	3	23	0	0	0	0	6	0	29	12	0	0	1	2	0	34	1	0	0	1	0	0	0	0	0	0	3	3	0	0	0	0	0	0	0	8	0	1	0	0	1	0	0	0	4	0	0	0	0	8	0	0	0	1	0	1	1	0	2	4	1	1	0	0	0	0	0	3	2	0	0	4	279	145	912	0	345	71	929	593	47	640	435	75	111	2672	241	2079	474	332	617	179	62	632	40	237	265	662	251	309	109	316	1024	101	56	93	75	38	461	527	11713	0	0	5	502	2	4	9	78	229	2	0	0	138	254	542	137	1	8	0	3	9	5	1	4	16	38	6	2	3	6	16	19	135	123	857	59	204	353	4	199	47	474	9324	722	391	9	318	85	126	132	2792	386	414	6632	136	248	139	65	286	87	343	5	496	89	191	178	156	36	5002	2216	1	161	140	356	34	14	1	2	10114	722	444	780	41	97	4116	37	1151	127	1184	50	330	284	44	34	326	1	196	966	3958	299	67	811	347	596	1366	1363	508	4135	13417	304	0	782	243	3	1	816	2	0	0	2	252	2	3	10	2	10	483	2407	73	7	4	728	2	3	0	6	2373	283	14	101	101	468	386	430	1	2206	36	51	23	26	30	353	336	86	451	8	234	735	16	462	12	25	1	0	69	1	281	1	405	33	226	16	541	336	89	115	622	266	1676	135	0	0	0	0	0	0	0	0	0	0	0	0	0	0	0	0	2349	175	135	661	30	1401	0	55	325	399	98	8	167	26	228	319	46	0	12	20	252	35	87	355	77	21	33	666	95	19	231	720	85	336	56	18	357	247	2509	0	459	14	6	0	0	0	160	48	45	0	42	2	11	111	904	89	158	2	307	488	798	2	4	7	69	1	92	489	340	484	870	333	54	10	19	0	19	37	174	38	325	1	38	293	0	0	0	0	0	0	0	0	0	0	0	0	0	0	0	0	0	0	0	0	0	280	57	190	65	0	73	0	238	0	162	43	120	2239	497	0	0	0	3	0	1	0	1	1	4	0	0	1	0	0	1	1	1	2	11	2	1	10	0	0	3	24	39	432	630	26	311	285	1	0	16	167	419	0	790	6	1	820	51	173	118	0	858	46	279	7	26	495	0	1	225	23	122	0	0	124	125	615	89	111	1	9	0	11	0	0	5	261	14	428	362	350	995	80	62	0	0	0	0	100	361	222	93	39	412	129	0	0	0	7	0	154	71	189	239	253	599	287	1112	345	299	198	140	62	74	5	0	5	8	7	82	124	3	0	110	1166	191	54	1181	931	251	499	9	64	374	58	121	246	36	70	75	59	324	1	0	0	0	0	0	62	15	32	1676	140	738	454	97	348	249	283	415	389	0	0	1	320	768	584	231	114	1	0	0	607	16	654	226	82	308	501	329	7	1	1	190	0	7	821	157	203	35	71	81	1	2	0	0	2	5	0	121	154	78	112	27	15	26	21	273	121	55	145	1998	250	382	178	818	256	4	492	321	290	111	41	0	583	38	422	222	644	18	641	424	1112	74	209	257	2	0	14	0	0	0	0	501	2	1	0	8	78	204	258	3	342	181	772	0	620	559	0	0	1	674	2	3	260	100	2494	613	488	3	0	0	0	0	223	911	345	509	245	0	0	1	0	0	0	0	44	60	3	1	0	306	21	2	161	1	335	2	243	126	497	1096	500	1536	486	577	142	248	2952	45	101	100	540	1524	0	0	0	369	0	385	370	161	0	0	1	34	0	0	84	16562	9049	13560	10182	15496	6541	1158	49	71	19	0	2828	500	670	1772	0	261	1	58	0	24	4	0	1	0	4	0	411	136	77	76	520	404	171	73	0	2	0	168	0	0	0	214	10	0	0	1	1154	785	379	7	206	310	925	341	283	212	84	458	621	709	24	605	46	547	1	27	8	1	0	408	497	0	0	1	4	1689	233	0	2	1	1	1	1	1467	0	0	177	0	156	11	429	0	2	1	430	2	0	1373	10	307	635	42	821	0	0	3	161	8	41	225	0	180	318	261	2	8	584	7289	65	154	104	118	273	803	181	1065	318	410	228	0	0	2	1	395	0	0	0	127	1	0	3	14	20	2	0	461	1	0	0	0	30	0	0	37	0	0	0	0	17	37	0	0	0	43	0	149	539	1	0	8	0	1	0	275	2	0	0	9	34	12202	46	23	837	378	643	380	19	390	902	599	269	45	0	2	3	0	0	61	11	2	2	967	0	81	100	269	0	0	2	34	1	0	0	2	0	1	0	0	0	1	3	0	37	192	484	295	271	43	2	0	0	10	0	127	1730	0	0	1	1725	242	0	1412	587	1	1	1506	0	420	570	1160	23	596	0	0	0	3	4	1	0	0	15	23	92	88	1	2	0	0	0	2	5	5083	235	208	76	0	0	0	0	0	1	14	0	1	68	0	0	1	1869	17	1	677	0	0	0	0	247	0	0	3	92	268	0	0	0	2	1226	2	1	0	0	2	892	0	393	163	3	0	3	30	136	16	104	298	590	13	0	1	0	0	4	31	0	0	0	1	291	253	480	71	28	16	0	202	276	66	555	331	1218	8244	892	1460	868	239	10	1090	2614	0	0	0	2	11	0	205	0	3	0	0	1	0	0	0	9	0	0	0	2	0	2	117	0	2	12	0	0	2	5	0	0	6	3	2	1	6	73	51	48	96	311	910	0	0	0	1	0	1	2	1	8	0	0	0	33	28	0	0	1	1	0	0	0	2	0	0	7	1	149	11	3	0	1	0	121	1	0	16	1	5	5485	127	521	0	1	23	0	1	1	0	0	1	0	0	1	4	0	1263	187	7	0	0	0	68	0	1	0	13	0	0	0	0	0	21	0	0	1	0	1	0	12	0	146	10980	0	1	0	0	2	0	0	18	1	23	35	0	1	0	0	13	67	0	0	0	11	47	3	68	1	1014	2	0	27	308	1	86	0	0	0	0	1	0	0	0	0	0	0	0	4	1027	332	820	10	318	152	633	2	0	24	3	48	3263	0	37	117	157	94	557	522	601	810	627	0	0	0	0	6	0	42	362	1869	91	0	88	93	224	159	14	70	102	0	0	0	5	0	0	236	115	309	147	1	142	822	0	0	192	0	117	1	0	0	0	1	0	0	0	26	0	0	0	0	0	63	1	0	0	0	0	0	2	802	378	739	62	7	211	0	0	6	46	0	0	0	0	3	0	0	2805	254	2	325	30	411	104	6	74	368	268	2	26	333	366	191	31	2	438	31	316	201	237	369	198	47	520	6	30	11497	213	44	332	2	407	214	7	0	0	0	0	0	0	0	16963	7	0	16	4	0	13	7	0	10169	6	22	137	308	101	142	571	153	820	205	3655	765	0	4	127	153	5	1	15	6	2946	95	153	132	154	3	333	316	98	1162	42	0	0	0	1	0	1	3	0	4	0	0	0	1	0	280	1404	0	103	120	375	0	0	1544	3	266	5390	95	391	17	0	1	3	0	3	0	12	472	3	187	1023	50	262	52	0	0	2	1	0	26	431	89	290	35	842	397	157	88	4	15	0	0	4	1	20	3	0	0	0	1	0	8	6	206	2963	265	1	217	8	402	2	442	93	103	128	159	993	0	0	293	546	2	102	186	300	838	1017	0	83	304	284	412	1	4	162	1599	1	1	80	32	544	175	160	328	446	17	8	1123	240	321	7	118	93	1273	96	174	153	342	5	34	3	141	2553	59	397	327	86	18	12188	498	276	5651	21	67	1993	93	291	17	49	277	7	279	415	73	8	88	77	65	146	26	164	126	143	2	325	1062	298	9	118	538	398	135	170	0	21	130	684	3	0	69	359	11	147	532	155	176	5	182	360	44	3	44	175	536	121	59	4	0	23	140	238	264	14	701	4	0	2	1	8	2	0	102	364	3	185	440	126	141	415	2	119	1	102	173	0	2	125	839	112	171	336	1	9	95	25	15	78	2614	1	162	1886	1	523	1	2	0	0	22	0	0	20	36	316	14	2	130	127	98	1	34	0	768	61	55	254	496	179	723	440	34	39	3052	152	37	152	42	206	5	170	108	96	185	277	126	0	471	1426	136	16	162	0	0	0	3	9	1	32	358	55	24	208	2	97	282	1095	107	294	17	620	247	197	45	317	0	250	41	88	187	215	172	4	628	8	2359	352	929	38	147	187	370	264	222	1	11	1	3	262	47	509	2	281	812	83	79	112	94	25	48	70	1426	0	1	87	148	29	90	436	27	0	0	668	6	5	130	27	604	47	13	774	21	63	107	585	3	0	50	20	131	101	12	70	365	235	60	47	23	252	213	96	70	159	129	0	500	172	326	5	6	26	141	15	465	21	7	30	240	0	214	807	219	381	3791	520	236	0	4	0	16	0	0	0	55	0	3	0	0	8	54	11	31	8	0	0	1	0	0	0	0	0	1	0	0	233	27	2	0	0	2	0	1	0	0	2	1	0	14	0	1	0	2	0	1	0	0	1	0	0	0	2	1	1	0	0	3	1	457	27	0	0	0	0	0	0	0	0	1	17	0	0	43	0	390	7	6	1	0	0	0	0	3	0	0	0	0	968	6241	0	0	3	3564	507	129	282	131	457	211	39	75	24	0	0	0	0	0	9	0	4	17	58	0	0	0	0	0	0	4	4	1	0	3	0	0	0	3	3	0	0	87	24	0	7	3	0	0	176	188	135	277	0	0	0	67	1190	0	0	0	0	35	4	60	931	4	76	0	1	337	298	0	0	2	1	107	1	0	0	32	1172	0	1035	0	0	13	171	1	1	84	48	472	0	1	0	0	5	0	0	73	3	0	0	0	1	157	128	408	42	0	0	0	0	0	0	1	283	0	1849	464	413	294	427	33	8	375	0	0	48	103	13	732	408	612	3	0	9	1434	5	0	516	64	423	22	345	1	25	123	45	6	158	291	15	181	0	0	1	2	5	334	224	83	74	2	0	0	0	0	1	0	0	0	0	1079	0	116	51	65	1911	0	75	117	133	84	4	223	131	129	0	2	1	0	0	0	19	0	1	0	6	2	1	0	0	0	1	0	1	0	0	1152	0	0	1	0	0	0	0	0	1	0	0	0	0	0	0	1	0	0	0	0	0	0	1	19	52	186	192	1	0	0	12	0	0	1	1	0	0	0	0	1	0	0	0	0	3	2	22	0	0	70	25	0	0	4	0	0	213	0	17	0	0	0	0	1	0	3	0	0	1	0	7	3	0	1	0	0	0	1	0	0	4882	414	569	910	1716	1192	637	0	2	3	60	41	0	0	1	0	0	1	3	0	2	2	0	0	5	0	2	1	2	125	0	1	0	1	4	0	0	1	2	1	20	384	449	134	1	0	0	1	0	0	0	2	6	0	0	298	219	0	0	3	1	0	99	1018	6	13	1	93	0	4	5	2	1	0	238	1101	409	16546	0	0	18	0	0	2	2	7	0	2	252	0	0	25	183	0	0	0	0	0	0	0	10	0	0	0	0	1	4	0	1	23	18	7	79	9	512	74	55	27	289	383	0	0	4	3	9	0	1	31	0	152	160	3	0	1	0	80	14	0	0	0	0	50	0	0	0	0	0	0	17	0	0	1	1	0	0	0	1	0	1	280	643	1	1	1	0	0	0	0	0	0	0	1	0	0	2	0	0	0	3	0	0	0	0	0	0	0	0	0	0	0	0	0	1104	263	0	0	0	1	0	0	2	0	12	1	98	161	0	3	0	0	0	1253	1	0	0	3	0	0	0	0	0	3	0	0	362	0	3	0	0	2	547	2	8	741	524	255	193	0	4	0	0	3	17	1	0	0	0	6	0	2	2	0	0	0	38	420	27	2	4	0	1	0	32	0	2	2450	8	1	304	0	0	0	162	0	1	0	0	0	1	0	0	3	2	0	0	3	0	0	0	0	0	0	0	0	0	0	8	465	5	0	3	0	0	1	0	2	0	0	0	179	88	0	5	0	0	0	260	0	1	375	0	0	0	0	0	0	0	0	0	0	0	0	0	0	0	0	0	0	0	2	0	0	0	0	0	0	0	171	0	282	700	170	26	309	73	9	0	112	66	932	305	70	540	0	0	0	0	0	0	0	7	0	3	0	0	4	0	0	0	519	6	67	1	9	45	8	1	9	1	3	365	275	0	97	13801	553	2	0	1	1	0	0	0	0	7	0	2	2	0	26	0	2	6	0	1	4	1	1	2	0	1	2	16	1	0	0	2	28	825	0	0	1	1	0	1	2	1	0	0	1	0	0	4	0	0	3	6	1	0	0	273	0	22	0	0	6	0	0	0	0	0	0	0	0	0	0	1310	1	2	0	0	2	0	0	0	0	3	0	0	2	0	115	1	0	0	0	456	2	8	0	1	0	9	0	0	0	620	509	0	2	0	0	0	1	4	0	0	1	0	0	1	5	0	6	0	0	0	0	1	0	0	0	0	0	181	943	1	0	0	0	1	0	0	1	2	0	0	0	0	68	0	0	0	0	61	1	35	112	262	1	0	0	2	0	0	0	125	0	3	262	0	0	1	0	16	0	1	0	0	0	0	0	0	1	0	0	1	0	0	2	0	0	0	0	0	0	0	1	11	0	0	1	2	0	0	0	29	0	0	0	0	0	0	0	0	0	0	0	0	2	0	0	0	0	0	0	0	0	0	0	0	0	0	0	1	0	2	0	0	0	0	0	2	1	1	0	0	0	0	0	0	0	0	0	2	1	3	0	0	0	0	0	1	206	1	0	0	0	0	0	0	0	0	0	6	0	1	0	0	0	0	0	0	1	0	0	2	1	0	0	0	0	0	0	0	0	4	0	1	0	0	0	0	0	238	342	431	0	0	0	0	0	0	0	3	1	0	1	0	0	1	0	0	0	0	0	0	0	1	1	0	0	2	1	0	5	1	0	1	0	0	0	0	1	0	0	0	0	0	0	0	3	1	2	0	0	0	0	0	0	1	1	0	0	0	1	0	0	0	0	0	0	7	1	0	0	13	23	0	0	0	0	0	17	0	0	0	0	0	0	0	0	24	0	0	0	0	0	0	0	0	0	0	0	0	0	1	0	0	0	0	0	0	0	0	0	0	0	1	0	7	4	0	0	0	0	0	0	0	0	0	0	2	0	1	0	0	12	0	0	0	0	0	0	0	0	1	10	0	0	751	9	1	0	0	1	0	0	0	0	0	0	0	0	0	0	0	0	2	0	1	0	166	0	0	4	0	0	0	0	50	170	0	22	0	5	0	0	0	0	0	0	0	5	396	3250	0	1	0	0	0	0	1219	1	117	4	1	0	0	101	0	0	0	0	2	794	0	0	0	0	0	0	0	0	0	0	0	0	0	0	0	0	0	0	0	0	0	1	7	0	1	0	13	0	3	1	0	0	0	322	1486	0	0	0	0	0	0	0	2	0	285	915	0	0	0	4	11	31	0	2	5	31	528	0	105	5	0	1	121	11	0	16	0	1	0	0	0	0	0	3	0	0	0	2	0	0	0	0	0	0	0	0	0	0	0	0	0	0	0	1	7	0	0	0	0	4	2	5	292	24	0	1	0	0	0	4	0	0	0	0	0	2	0	0	0	0	0	3	0	1	0	0	0	3	0	0	0	90	2	0	0	0	0	0	1	0	0	0	1	0	0	0	0	0	0	0	0	0	0	0	0	0	0	0	0	0	0	0	8	0	0	0	3	0	345	2	0	0	0	3	3	0	123	339	0	1	1	0	1	1	1	0	1	2	0	0	7	0	2	0	6	0	0	0	3	0	40	87	0	2	0	0	74	0	1	0	0	1	0	1	1	0	0	0	286	0	32	331	0	2	0	0	0	0	0	2	0	0	0	0	0	0	6	0	0	1	0	0	0	9	0	1	8	310	1515	953	2	2	19	0	0	186	216	0	206	100	10	10	5	1	0	0	1	27	0	0	1218	120	557	43	8	554	0	5034	5	2	290	211	1	255	692	1	0	0	0	128	1626	0	0	20	1	112	699	367	0	1	294	475	650	1497	0	1	0	0	0	3	1	0	0	0	0	0	2	24916	0	0	0	2	14	0	1	0	5	0	1	1	0	0	0	4	4	1	0	2	4	0	1	0	0	1	0	0	0	0	15	0	0	0	0	1	0	332	85	92	145	186	103	327	156	104	0	0	0	0	0	0	4	0	0	1	1	0	3	0	0	10	1	2	0	1446	0	1	8	1	0	5	0	0	0	3	7	0	384	872	191	200	13	19	85	50	1	0	1	0	0	0	0	0	0	0	1	9	0	3	0	1	2	0	0	5	0	0	0	5	0	0	532	1	244	0	0	0	0	9	0	0	1	0	1	0	4	2	0	0	0	0	1	0	0	11	1	0	1	0	0	0	0	0	0	0	0	76	2	0	0	12	0	1	0	2	4	0	0	0	0	1	1	2	2	0	0	0	0	0	0	0	0	1	0	0	0	0	0	0	0	1	0	0	0	0	0	0	0	0	0	437	0	0	0	0	3	0	0	0	0	0	0	0	0	0	0	0	4	0	0	6	0	2	0	0	0	0	0	0	2	0	0	0	0	0	7	0	0	0	0	2	0	0	0	0	0	0	0	0	0	0	2	0	1	0	0	1	0	0	1	0	2	0	0	0	232	248	557	1	0	0	0	2	0	1	0	0	0	0	0	0	0	0	0	0	0	0	0	0	0	0	0	0	4	1	0	0	0	0	0	0	18	0	0	0	0	1	0	0	0	2	0	0	0	0	0	0	0	1	0	2	0	0	0	5	9	0	1	0	0	0	0	0	0	3	0	0	152	574	2	0	0	0	0	0	6	0	0	2	3	0	0	0	0	0	0	0	0	1	1	0	0	1	0	0	34	0	0	0	420	0	2	2	1	0	0	0	3	0	0	0	0	0	0	0	0	0	0	0	0	0	0	0	0	0	0	0	1	0	0	16	0	3	0	0	0	0	0	0	0	2	0	0	1	0	4	0	0	0	0	0	0	1	0	1	0	0	0	0	0	0	0	4	0	1	0	1	0	2	0	0	0	0	0	0	3	0	1	0	0	0	0	0	0	0	0	2	0	0	0	0	0	0	0	2	0	0	2	0	0	0	2	0	0	17	2	0	0	69	0	0	1	0	0	0	0	0	0	0	0	0	0	1	2	4	0	0	11	0	1	1	0	2	0	0	0	0	0	0	0	0	0	0	0	0	0	0	1	0	0	0	0	0	5	0	1	2	0	0	0	1	0	0	0	0	2	0	0	0	0	0	0	2	1	3	1	3	0	0	1	0	0	3	0	1	0	2	1	1	0	0	0	0	0	0	3115	25	0	0	0	1	0	0	0	0	0	0	0	0	0	0	1	0	1	0	0	0	1	0	0	0	0	2	1	0	0	0	0	0	3	1	0	0	0	0	0	0	0	0	1	1	0	0	0	1	0	0	1	0	0	0	0	0	0	0	0	0	0	0	0	2	1	0	1	0	1	1	2	5	643	694	16	32	90	687	550	178	1	134	3	627	483	2	331	4614	526	944	0	0	848	0	0	0	0	0	0	0	0	40	104	1	2	0	0	1709	0	0	0	0	0	5	0	0	0	1	0	0	0	0	2	1	0	3	0	0	1	0	4	0	1	2	1	1	10	0	0	0	0	0	0	0	0	0	2	0	100	469	321	0	0	0	0	0	27	1	0	2	1	3	0	2	0	23	2	0	0	0	0	0	0	1	9	0	0	0	0	0	3	1	2	0	0	0	0	0	0	0	0	0	0	0	0	0	0	0	1	1	1	0	0	2	0	1	0	0	0	0	1	0	0	0	1	16	5	0	0	0	0	0	0	2	1	0	0	0	0	0	0	0	0	15	0	0	0	0	0	0	0	2	0	0	0	3	0	0	0	0	0	0	0	0	10	0	0	0	0	0	1	0	0	0	1	0	1	2	0	1	0	0	6	0	0	0	2	2	0	49	0	0	0	0	0	0	0	0	0	0	0	0	0	0	0	0	0	0	9	0	0	0	0	0	0	0	2	445	37	2	0	0	0	1	1	0	0	0	0	0	1	0	1	0	1	0	0	0	0	8	1778	25	1	2	0	0	38	1	3	0	0	0	0	0	0	0	1	0	0	0	0	0	0	0	2	0	0	0	6	0	0	0	7	5	0	0	0	0	0	0	5	0	0	0	0	0	3	0	0	0	0	0	0	0	0	0	0	0	581	674	156	4	4	275	15	0	0	0	0	0	1	2	0	0	0	0	0	2	0	1	0	6	0	0	0	0	0	0	463	80	588	1	0	813	398	301	0	0	0	0	0	0	0	0	0	0	0	0	0	0	0	0	378	617	46	0	0	0	0	0	0	0	0	2	0	0	0	0	0	0	0	0	0	0	0	0	0	0	2	0	0	0	0	0	0	0	0	1	0	0	0	0	0	0	0	0	5	0	0	0	0	0	1	12	0	1	309	515	783	56	196	0	0	0	0	1	1	0	0	0	0	0	0	0	0	1	248	322	47	367	111	105	0	0	0	254	0	23	0	0	268	713	1	8331	1	0	0	0	178	311	0	13	432	173	146	1752	0	83	498	515	5005	810	207	4	846	1569	8	103	4	268	543	2	138	65	466	379	2176	71	354	2935	2073	3	2	0	0	176	16	102	552	2571	42	228	1	347	48	366	234	213	0	204	0	0	0	7	1269	237	1	5700	6	89987	257	65	4244	301	4	374	642	669	162	261	1008	1694	1978	0	0	0	0	0	0	0	0	0	0	0	0	271	75	1746	299	0	57	88	25	1501	166	0	498	599	2026	702	410	0	0	3	163	10752	14597	6971	14776	125	7664	438	334	88	324	0	115	829	11	122	0	1	0	0	2	0	2	4	10	0	0	3	0	25	391	301	323	111	99	2	170	5	10694	2139	323	13	2	241	2048	313	27	0	0	0	0	0	0	0	0	0	0	0	0	1632	919	37	520	2205	252	1019	178	145	943	3085	20	168	328	0	0	9	0	0	0	0	1	0	8	0	0	0	0	0	0	0	1	1	0	501	598	883	1669	769	79	11	0	0	0	0	0	0	0	0	1	1	29	2	502	811	931	271	196	0	0	2	295	49	41	132	305	206	521	14	112	5	366	858	97	74	7	458	552	331	66	92	25	0	97	368	52	75	19	0	538	111	200	132	167	251	0	251	153	243	2	57	76	70	155	11	261	60	59	623	40	0	3	19858	288	61	642	143	827	19	252	1	173	110	79	802	1	903	236	443	4	0	95	98	317	21	0	540	255	184	114	155	199	849	10	272	18	1	6	68	0	0	236	57	10	0	17	0	153	0	367	151	0	76	158	448	144	184	319	349	144	3	332	47	0	65	19	139	231	333	2	119	243	12	175	202	2	6	10	218	45	77	446	37	960	585	0	781	161	131	522	418	208	341	2	323	2	17	574	138	144	104	88	906	290	0	1	1	6	1	18	169	395	1	0	0	0	0	0	144	104	188	299	212	52	33	1	0	8804	175	1219	588	27	13	14	24	561	3	5	28	108	0	793	12	1156	93	158	4	438	0	0	160	303	19	58	345	10694	182	1	144	1	8	1147	35	33	109	25	53	436	405	382	0	121	0	337	78	6	0	0	107	284	149	1104	309	0	47	211	2273	694	1	12	184	74	960	86	284	748	85	0	6	0	48	42	618	0	191	32	12	5	361	118	574	275	291	25	0	125	0	54	4	176	188	136	251	45	26	170	353	83	439	229	244	313	100	88	665	995	2	7	0	8	13	128	17	108	14	16	500	1478	508	70	207	1	162	174	156	148	76	125	2266	3	220	163	0	0	0	0	0	0	13	255	0	422	0	126	139	0	0	29	0	1	0	16	4	433	2	232	22	383	154	107	3	99	0	1	152	4	4	217	283	0	0	29	7	0	1	25	0	1	1	0	1	2	0	0	68	123	58	198	181	139	281	31	4	224	298	69	68	8	10	99	4	0	0	407	454	727	71	296	424	62	22424	27	3376	663	168	62	221	227	696	1	2	1	655	2	60	527	467	182	102	288	230	253	117	0	8	44	6	2938	1	620	609	293	245	1	2445	53	203	78	245	459	617	55	0	165	120	6	153	196	625	145	350	1229	7	65	235	6	585	55	25	672	320	1	0	577	291	51	41	63	4	298	102	190	264	45	104	44	866	21	54	6	0	23	42	112	4	465	342	29	100	194	164	391	4	0	2940	14	43	1005	200	446	207	21	2	2	6	4	0	0	0	32	0	61	756	55	0	0	2	1	40	267	20	588	25	1	192	388	350	0	162	29	1	0	1	66	451	1520	2	68	95	278	209	177	178	486	218	256	2	0	480	88	1924	46	1131	571	303	0	2	187	41	7	52	187	129	4	13	1137	290	0	0	97	6	485	0	208	0	467	0	0	50	17	305	121	119	276	2219	4	117	2	1219	122	290	902	514	646	0	0	0	0	69	0	400	8347	42	0	187	125	163	139	486	57	55	12	76	93	262	593	198	78	350	1027	199	453	1	1	1844	1176	150	382	246	315	332	67	921	417	69	3	713	0	0	0	0	0	0	0	0	0	0	0	106	0	3	0	1	4637	43	0	0	85	0	0	0	4	66	24	133	0	0	1940	272	49	60	341	135	436	3	125	149	416	671	278	8	1	231	122	229	3650	187	0	688	10	26	5	245	10	398	657	2	5	25	4	4	1	19	301	220	159	0	85	143	1268	218	35	2	240	81	112	0	0	0	0	78	10807	82	0	1717	132	0	1	39	0	411	545	52	323	53	2	0	8	447	157	18	1964	627	123	3	2	111	137	129	32	6	215	421	793	35	196	513	1535	74	2	246	177	96	433	56	84	1	430	4	13	150	36	1069	4578	314	117	862	99	1	130	138	472	201	248	1490	55	487	304	1661	348	2114	185	0	359	201	4	206	339	181	87	197	1	0	590	744	686	289	185	78	102	106	170	479	194	56	521	5834	334	384	274	3	0	1001	438	81	140	45	486	397	308	217	11	215	203	8481	185	336	3	2	2	2	0	2	223	156	300	262	115	66	64	76	113	2	1001	0	51	132	78	2	82	367	104	211	336	251	156	702	339	624	0	45	21	99	396	118	2	134	583	306	0	2	0	668	37	210	0	0	2	1	10128	45	0	444	847	0	54	101	355	16	10	70	0	2	12	269	689	382	8	263	108	160	0	333	1202	237	269	12	0	317	100	338	65	21	304	89	481	0	129	8	226	544	238	141	528	530	22	352	5	2	0	1	56	1	173	1057	109	64	20	10	180	379	0	110	136	141	2	0	55	71	935	0	22	12	8	1014	722	62	21	38	9	0	0	10	4	568	43	0	103	97	12	8	0	0	270	4	332	93	195	616	185	1	0	1	7	717	72	237	554	105	25	124	60	349	6	258	17	65	173	165	29	351	6	707	279	78	201	166	474	105	113	14	0	10	9	374	6	342	4	265	3299	0	35	142	9	279	134	315	106	14	69	556	423	134	150	59	417	156	29	409	0	64	0	0	27	1321	903	1018	551	130	4	145	940	128	159	3	480	527	307	167	290	1203	810	62	4	351	64	80	379	175	376	250	19	104	11	5	1075	616	2	0	3373	114	80	414	126	165	219	55	579	22	303	153	933	0	1	609	134	1	55	163	137	135	149	3386	1	309	270	0	1	8	42	826	0	266	16	0	57	77	105	21	0	464	3	0	0	165	1	41	0	3	27	84	6	126	17	153	104	514	96	261	299	413	223	1017	269	375	782	267	12	7	60	200	636	246	4	914	27	15	1	41	0	131	395	817	361	247	184	8	127	37	10	164	7	229	609	220	25	149	72	215	5	1380	21	587	122	295	300	23	239	80	211	102	93	305	2	1	115	0	25	47	518	0	0	184	161	357	151	73	27	152	113	2	262	1	12	35	199	114	297	213	25	62	45	180	1607	16	18	568	349	44	0	0	87	252	166	37	40	42	379	438	1	12941	113	130	403	0	0	0	240	112	1100	607	38	941	306	350	76	1	0	92	339	65	93	1852	27	0	4	2	0	3	147	0	0	0	28	41	9	7	186	59	13	97	96	6	0	0	1	0	100	0	18	274	152	12	8	2490	148	39	30	42	3	616	122	288	449	136	649	348	227	31	97	0	0	2	193	158	5	178	888	161	0	319	349	352	76	131	23	33	3	7	229	3	0	3	0	349	72	1590	255	8	333	166	323	1	0	0	119	1	2443	17	599	96	2147	0	7	3	13	0	93	78	343	119	52	58	204	0	1	0	129	0	2	1	2	623	60	0	3628	435	93	128	104	497	24	42	43	46	6	272	3	7	2	569	3	149	293	3	10	1	4	282	0	112	142	536	146	371	353	573	1	293	3	188	584	94	43	1667	1802	111	182	75	87	258	84	352	422	283	822	37	310	99	5	1	11578	0	0	2	0	3437	33	3	0	0	9	10	165	6	201	22	602	161	105	0	174	476	0	74	768	32	642	575	388	998	650	101	0	0	7	36	13	26	738	19	484	0	68	631	96	803	0	189	126	12	0	1	4	101	1	8	0	122	2	3	0	0	2	0	105	0	0	0	168	0	96	7	2260	74	1	64	0	0	32	242	43	96	173	118	39	258	42	124	192	236	331	445	287	5	320	364	2	1	174	221	409	0	218	218	144	217	392	349	221	0	0	0	0	0	0	1	45	53	0	0	0	0	0	0	0	2	77	227	184	269	101	1	149	115	100	100	0	37	0	0	0	0	21	10	6	0	321	564	162	796	0	7	670	35	64	0	259	24	204	171	0	124	219	61	183	2	25	73	3	0	6	0	7	2	1	0	26	272	1	2	35	331	208	0	5	0	1	0	225	215	393	477	355	463	475	514	0	7	4	0	0	10	0	18	0	6072	8	1	1526	1	135	604	1	2	10	2	16	130	188	27	37	10	6	5	553	13	468	165	491	0	0	22	594	169	1327	88	131	2	39	98	32	48	1	67	75	222	791	0	0	56	157	395	32	238	51	178	82	0	0	0	0	0	357	0	6	0	12	10046	0	0	120	17	0	189	312	0	117	13	0	12	0	0	39	38	6	65	128	16	6	226	2	2	3	6	40	959	40	344	18960	189	127	90	1	0	0	637	150	256	22	1	0	0	26	1	4	41	47	8	100	202	120	60	136	163	4	1	562	59	94	33	135	1254	149	0	0	161	366	12	65	7	150	33	108	266	240	315	1343	249	99	119	41	1	111	26	0	35	445	668	19	89	330	212	2	108	130	48	21	395	261	49	252	2282	779	8	54	68	5	568	162	48	507	99	11	18	2277	1497	162	0	2543	126	62	150	13150	5	2	2	0	10	1	0	0	0	849	1	3	90	3	160	511	78	262	45	29	2	0	2	2	7	1	0	1758	57	633	16	0	55	2	357	0	0	0	0	0	0	13	225	0	9	83	840	250	135	315	279	41	177	0	0	67	46	111	242	1	204	30	43	209	10	23	3	0	0	87	1	0	1	0	0	0	61	20	47	15	280	901	2	0	83	0	0	6	1	1	82	5	415	1	229	691	1	0	0	0	2405	0	3	102	44	493	0	255	226	0	0	346	97	185	3	0	217	583	2423	2	1	2	68	8	425	450	83	144	47	82	70	1513	131	86	31	1	38	284	455	373	317	0	344	31	99	279	1370	153	755	318	250	0	9	2	17	24	422	2	116	0	0	2	1	2	0	1	3	222	26	2	36	12	9	510	0	13	21	826	183	455	137	77	61	33	547	162	435	131	287	46	252	3	5	7	168	0	0	5	306	136	468	52	827	94	13	524	182	2748	45	123	3814	15	265	311	9	1538	485	0	414	0	5055	118	3229	262	1	94	19	10	121	60	640	56	657	205	489	702	209	261	218	90	488	3	2	91	283	105	15	257	18	9270	170	18	160	2289	282	3	1105	8	64	148	0	96	113	406	192	366	52	215	609	0	146	176	7	10	3	34	728	120	3875	167	77	157	565	5580	115	1637	5	49	1	48	24	6	75	10579	23345	12964	1	55	2	256	4	66	18	0	20	0	505	6	4801	72	243	11362	10	0	91	55	272	34	13	223	79	410	375	682	200	30	234	679	661	1175	2	0	70	34	16	126	105	288	79	211	133	409	34	101	479	50	2	2907	572	3	360	2541	61	729	75	126	412	120	69	2	3	183	2	96	77	6	728	631	3	85	192	6	243	0	0	34	3	263	2	71	0	511	205	1	80	104	677	95	52	95	0	0	0	0	0	0	82	109	2	71	133	187	28	313	244	0	107	90	227	351	166	263	1259	215	3	0	0	452	1034	36	1	23	96	39	34	678	30	9	171	323	134	33	3	7	0	0	0	34	50	0	71	5	68	162	250	327	1300	951	0	20	257	33	3	4	1	0	1	0	0	300	357	14	219	616	2948	144	181	452	256	715	125	29	20	40	333	129	11799	0	131	40	40	79	895	1	147	0	1	22	1120	105	20	0	105	4	1	26	3	439	20	16	2	63	2451	37	152	508	20	377	790	425	464	0	1	78	234	0	120	70	27	615	353	127	27	0	0	0	0	0	0	54	28	594	4	0	26	253	11	328	101	216	92	1383	320	162	140	118	463	3	804	0	0	82	73	2	0	347	1	121	30	9825	9	10147	366	60	1	113	71	34	57	195	25	1	0	0	0	104	157	296	124	3419	457	219	1	187	1257	37	0	0	136	53	62	293	196	213	55	273	11	1066	429	353	86	4	2	70	140	39	3213	36	66	212	30	294	42	2604	210	16	13	0	0	3593	5	5	5	2	173	1048	114	0	625	0	0	136	112	94	34	208	581	9	248	271	92	0	3	17	0	2	614	385	298	135	347	874	108	72	1	0	11299	8231	816	2	581	230	192	33	383	1044	1	0	0	514	108	736	242	182	0	0	0	12	0	303	755	153	299	1	3	29	1	0	0	1	0	1	10	0	233	285	17	49	738	132	121	48	23	293	1	125	353	270	34	323	387	3	1	134	0	3	1	0	188	10	572	63	1118	52	648	249	222	5	1	0	28	23	410	72	82	127	42	258	157	288	23	213	37	391	112	5	0	0	495	424	0	96	5244	377	0	77	29	225	86	60	35	87	0	219	141	191	382	101	132	138	91	0	43	128	128	39	521	2	163	3	73	9822	1	581	53	576	0	15	163	0	0	111	492	19	14	86	94	59	27	2	236	69	72	94	312	146	1385	1	244	493	2	3	92	47	20	231	0	5	75	155	148	162	20	956	137	6	27	155	3	36	13	60	22	11	1	33	101	83	467	299	0	0	0	451	40	46	20	138	101	1	117	1	2	102	152	27	178	95	0	339	820	0	4	2	5999	9	347	50	210	342	83	114	363	66	20	174	48	125	54	104	19	2524	1	0	451	697	5	337	151	200	61	124	150	220	152	575	117	863	24	0	5	0	2	131	231	0	0	0	0	1	0	28	740	147	2067	86	88	119	576	454	4	1	8	767	2	715	101	96	1	0	2	0	660	1047	79	3	31	0	71	0	0	0	5	2	147	20	121	116	113	281	0	9	6	1	386	382	1180	74	0	3	448	1632	476	496	1	0	1	854	0	31	205	552	22	0	0	289	0	675	25	0	0	144	398	4	201	293	98	516	97	6	3	61	381	106	395	147	0	0	0	0	1	221	10	0	2	4	33	344	123	491	0	0	0	45	193	2	7	1	0	0	3	0	96	64	7064	495	202	3013	122	7	1	1	95	37	18	0	1	0	0	396	2	477	117	67	2	44	593	2	2	1	1	0	48	3	117	331	3	3	269	329	38	165	105	75	53	12	324	184	85	159	0	1	147	145	383	631	75	500	2311	48	380	4	3	4	30	0	0	808	0	2	33	43	68	240	471	1	22
"SAMN03072398"	143	0	486	0	4	0	35	0	81	3	52	49	7497	376	273	88	1418	25	6	0	0	1	0	4	12	109	20	81	901	158	11	69279	15	66	96	19	838	229	59	70	320	83	405	325	898	88	411	4	3	99	231	487	4085	2	3	401	3894	211	62	298	7	77	206	58	82	569	18	3	27	112	2006	55	129	68	56	10	149	746	62	77	46	131	7	4	278	96	4	2	3	3	6	0	2	37	95	309	261	100	3	474	909	235	415	187	351	363	7	318	100	11	272	24	304	27	18	4	260	308	41	5	427	300	108	278	1	15	43	66	72	68	286	10009	0	14	41	112	13	103	90	60	298	123	146	164	87	482	254	97	61	6	82	57	546	9	179	164	308	45	2038	264	163	40	131	296	140	169	76	66	395	65	530	151	23	120	466	904	4561	1594	846	409	0	5	244	68	19	1	267	1	255	123	5	66	148	131	138	642	75	252	15	314	1183	273	78	46	81	130	45	537	132	142	209	118	239	103	121	92	166	309	110	597	101	84	43	568	64	418	104	86	26	96	9	3	0	1565	362	33	154	156	104	17	9	52	41	81	331	415	117	100	280	80	222	175	332	52	120	3	98	129	743	0	0	66	109	181	651	109	0	84	80	0	0	0	0	0	6	129	41	0	8	1	10	0	0	0	1	85	69	0	46	0	9	0	0	2	119	133	35	1	1	263	416	78	32	37	124	103	69	0	0	1183	1	23	12	23	885	0	164	1051	163	4007	15	37	613	11	556	72	11	53	393	207	8	266	59	37	41	340	48	161	210	62	1	0	372	90	110	73	144	35	165	521	53	25	41	1	586	361	25	165	320	3	1556	2074	349	13	42	238	1	240	503	263	38	139	330	54	167	0	108	91	164	31	543	42	175	26	1076	92	714	209	396	128	88	301	486	333	995	41	0	124	54	887	80	0	458	303	69	186	4678	1	120	80	18	100	35	613	44	448	2	101	277	0	115	195	432	156	98	1519	437	69	282	5	0	92	404	48	221	232	678	194	135	49	261	13	143	76	84	65	32	68	1015	94	234	96	98	102	127	163	624	1	146	3	19	10	114	32	528	39	205	52	26	4	33	102	87	522	76	27	139	42	43	135	110	121	908	74	9857	56	143	10	172	945	78	420	187	213	60	0	316	53	283	53	938	40	36	45	3	512	16	675	321	7	63	6785	10	9	191	208	43	154	92	93	310	220	91	55	2	24	59	62	120	35	895	370	701	480	468	132	4	557	38	801	280	165	198	415	20	223	139	743	72	539	123	107	173	200	803	70	288	460	266	146	6	323	138	72	56	59	28	519	24	266	79	359	0	673	2087	899	394	136	0	11	3	495	8	85	460	95	86	86	98	2560	1599	138	215	14	103	141	0	20	82	527	53	1580	149	212	122	59	445	131	375	96	74	35	61	245	172	460	12	77	5	210	25	876	291	407	50	291	0	99	60	0	377	129	174	181	141	102	6	137	180	101	84	41	3	34	23	124	0	9	68	86	493	707	95	442	295	269	59	37	233	278	98	22	76	702	157	63	101	439	185	307	906	175	945	360	0	9	78	195	2289	487	217	154	273	64	234	93	506	810	1	706	566	88	432	131	360	144	0	841	427	138	266	444	1	12	126	184	53	3	51	877	51	14	0	288	751	730	418	35	273	118	1624	628	340	291	201	83	1	8	1	0	8	45	74	3501	0	779	113	53	71	14	1	133	1	2	0	229	4	245	5	228	76	115	126	135	4	88	218	4964	4625	22	43	6653	2147	36	108	371	569	23	1	196	751	713	397	392	2	100	2	118	79	567	896	171	64	405	138	115	111	40	61	2	4	0	4	22	96	188	149	982	155	80	206	74	4	540	0	0	2	6	210	27	85	3	26	128	60	4	28	121	58	55	254	1877	0	225	404	6	0	36	54	20	0	4	15	16	51	0	7	21	2	1	5	0	8	1	24	6	2	0	0	0	0	5	1	1	8	32	33	149	0	184	66	230	455	688	58	151	87	326	2734	191	15	57	0	3753	47	103	112	404	146	62	110	295	322	45	942	138	108	422	576	31	272	488	40	208	6504	23	158	271	197	73	92	664	19	130	219	123	204	0	125	13	578	307	613	439	339	265	68	29	174	127	531	96	68	490	522	84	448	199	89	3504	304	40	3	151	178	271	6	121	182	0	252	14	253	86	195	478	186	3022	116	98	2224	497	249	646	102	230	50	169	52	423	366	12	232	848	0	101	199	6	17	83	129	243	6	8	332	211	20	333	41	80	1034	29	611	78	100	94	161	1284	463	168	57	78	208	180	10	356	139	101	27	108	2921	671	1	1605	112	82	52	41	11	1312	374	527	384	158	2947	2	1	3	1	113	58	24	251	52	4	31	375	2192	152	136	360	583	382	538	14	35	1187	58	257	1321	1621	0	40	452	150	64	205	1065	1466	16	18	7	298	479	386	348	25	294	493	0	24	421	330	48	48	75	375	142	2	75	47	851	2780	18	20	35	519	218	162	0	397	17	25	377	128	175	0	34	120	124	10	2	276	78	375	10874	272	7	4957	583	130	1639	82	5	3002	1165	40	215	56	193	71	885	186	100	1	10	201	6116	477	79	0	55	119	77	45	114	291	112	142	361	639	0	197	790	52	153	46	11	129	2784	9	788	16	152	37	5	188	490	1471	3	14	0	21	38	51	5115	0	205	33	64	28	373	398	278	114	126	53	70	266	195	40	651	418	1	640	92	103	0	291	253	1409	723	860	354	74	315	911	37	180	5	302	559	397	715	506	5	10	270	42	27	76	871	6	2	22	46	3	470	0	337	36	62	112	111	2970	116	29	63	293	124	241	999	59	17	36	24	359	266	94	215	1	309	20	134	209	2098	1694	685	92	8	98	354	0	197	114	1	1137	374	118	24	17	42	481	164	385	112	0	3894	384	587	429	65	73	680	2	530	8	4	0	268	919	73	33	121	215	377	36	138	103	137	67	514	162	110	896	759	147	1333	292	222	148	171	133	25	16	818	231	472	1289	111	0	248	117	201	794	43	226	67	40	2081	3692	12	84	132	91	5	324	72	90	4	21	173	0	29	8422	60	217	1	95	66	38	76	69	231	78	0	21	80	39	317	80	168	1	274	1038	163	312	49	407	304	633	2877	613	517	238	138	275	222	130	990	157	549	621	82	53	27	227	0	166	4	4	433	1578	18	2	379	132	116	1670	1294	157	172	0	93	116	162	68	8947	267	39	169	111	114	18	157	780	342	40	46	1670	1212	99	61	4	3761	1885	69	424	518	613	78	0	0	0	42	1529	331	46	17	660	42	20	39	781	82	16	7	38	0	277	18	144	54	92	226	86	69	9	100	339	233	552	164	42	1142	136	183	5173	72	182	1	175	52	25	0	374	1047	2434	53	0	0	1	240	0	867	277	1959	2	234	1460	103	793	267	0	0	967	936	1091	1339	26	99	1	522	100	63	45	407	291	57	55	46	0	0	2	2	26	44	182	524	38	503	1016	74	27	14	106	214	22	8290	117	29	757	105	134	608	83	95	176	100	30	262	0	26	127	17	66	1	524	112	9	92	63	438	396	446	406	225	316	93	275	29	603	57	54	175	49	43	518	224	830	3	5069	1022	96	20	446	50	199	77	184	34	74	1707	48	37	11	177	139	302	85	329	25	716	45	492	624	1	67	33	505	513	158	369	216	2	548	6	1702	8	208	187	310	264	67	47	278	241	138	176	9410	2886	875	13	74	0	10	324	1	100	199	65	78	99	604	896	123	62	128	232	38	5	0	4571	0	32	3	155	2384	144	4	505	0	1	611	0	250	94	292	341	17	1119	2	4720	26	27	197	2	4598	35	27	1481	88	871	0	626	83	119	24	227	796	678	80	64	0	77	256	13	121	61	23	167	167	236	1	1917	4	76	18	40	84	1174	26	220	1	110	217	6	49	1729	277	86	1004	67	565	243	354	121	57	217	987	10	90	327	28	805	39	19	132	2025	2	0	0	141	98	151	23	10	10	2	356	105	373	33	211	0	4	1291	36	6543	53	430	825	97	808	34	43	63	326	19	69	365	127	0	172	188	158	71	46	1720	43	0	339	643	55	6	366	22	72	202	64	92	736	210	0	39	110	14	20	343	116	218	20	106	126	187	490	85	180	340	11	52	76	109	10	356	1	46	333	15	0	700	252	33	244	968	308	604	45	58	286	85	169	21	437	2286	0	40	139	0	1	207	270	750	0	267	38	90	1028	130	20744	284	113	105	335	575	85	166	753	167	32	70	29	22	63	2	0	73	245	26	0	226	1901	649	15	159	906	37	493	47	98	74	8	88	130	215	1327	406	77	143	527	82	1	8	938	207	4446	94	326	800	1	335	25	148	487	22	686	68	57	253	21	66	468	558	449	78	1126	1	55	132	3	823	772	179	167	570	72	17	50	511	40	111	123	270	42	1261	98	448	2561	24	0	7	9	96	1090	74	198	546	535	0	98	0	178	15	96	312	0	0	3	102	0	0	0	1630	183	298	97	417	347	164	256	194	0	3	53	53	84	55	16	97	87	0	476	47	246	86	0	1195	195	232	157	6	80	162	106	30	292	1	0	174	40	211	205	29	2	53	145	197	122	83	88	63	248	0	588	148	0	2	12	158	546	401	466	462	0	338	117	1	306	169	102	37	11	12	1067	16	49	2	3	163	0	58	81	69	269	220	75	149	115	5	34	7	517	115	61	0	25	698	237	310	120	729	240	127	99	118	0	404	228	69	443	896	848	3	1372	100	63	949	350	316	52	93	6	176	11	431	62	267	5	0	240	161	314	1742	18	2	2	398	174	24	190	332	3	67	441	1567	444	38	14	47	139	128	557	219	12	183	1094	210	0	0	0	1	122	297	486	52	355	2110	111	466	557	614	113	64	344	14	175	243	166	124	270	193	925	23	442	256	275	386	5	12	596	159	55	136	106	117	89	2077	7267	119	0	341	92	186	10	4	109	16	82	35	912	214	18336	224	555	346	91	44	39	275	83	108	0	140	287	102	4	42	396	0	71	55	32	85	116	155	45	29	12	266	229	399	58	33	186	56	669	265	131	89	115	486	579	140	143	28	114	64	44	77	8	5	266	73	114	88	405	134	486	4	32	12	527	217	614	355	70	0	0	35	156	173	119	89	203	522	28	255	495	596	280	419	145	417	155	51	190	105	537	85	312	88	18	173	142	254	561	422	1219	2267	46	392	182	1	146	107	21	4	50	462	97	191	81	76	125	20	0	136	0	140	97	126	29	0	37	66	20	129	129	915	189	68	80	95	122	23	47	31	0	0	0	3726	495	2197	363	75	470	0	0	9	0	0	0	172	567	994	96	290	120	36	311	165	74	100	157	81	81	108	217	48	177	101	227	1071	303	378	4	6	275	77	313	958	361	112	227	30	71	55	725	68	255	79	168	498	64	738	9	137	277	268	419	246	1444	235	109	156	199	56	1032	200	46	121	75	43	41	3168	25	4	367	656	136	178	176	200	0	286	273	37	296	97	8055	107	24	113	350	141	305	0	297	60	4	1777	149	15	735	160	55	161	560	122	2	137	283	233	1552	0	804	1	0	481	0	1143	67	160	161	1	30	152	137	907	161	453	534	398	161	0	79	0	45	79	198	1	226	47	79	34	164	478	7	13	73	6	331	0	42	426	94	48	972	884	437	132	292	279	0	52	149	316	47	366	31	0	122	2032	7	8	0	14	3358	1177	509	734	208	466	83	7144	383	428	280	175	25	0	0	0	0	107	7	349	229	139	162	397	0	10	1	2	6	2	0	31	140	49	299	429	145	64	554	0	0	1	16	160	133	27	4	120	260	612	187	321	371	467	193	129	198	121	139	27	319	329	45	75	10	133	627	24	231	34	917	261	115	49	60	27	3	73	96	137	109	151	52	25	591	203	18	6	167	24	2023	123	203	78	130	123	122	203	9	0	0	112	421	3	127	82	384	398	955	35	0	149	0	92	105	43	198	93	0	12	58	264	1501	99	400	1	0	91	76	1038	28	81	61	0	45	131	60	51	271	366	6	81	0	0	27	85	142	5333	0	0	0	590	315	22	0	7	87	73	2	1	66	669	19	89	15	993	41	13	20	73	5	210	7	327	78	356	366	0	1523	35	284	99	5	0	316	118	21	73	28	19	87	4583	162	202	144	134	175	499	174	59	148	68	225	42	0	694	1	0	10	40	1149	240	27	56	43	517	371	114	128	87	55	1242	678	100	156	100	18	93	70	315	7	142	236	114	60	15	3496	173	3210	482	100	381	0	79	116	49	52	534	113	216	81	26	58	574	372	27	14	56	88	1090	254	69	908	758	307	199	45	49	719	260	3714	202	1333	891	479	58	342	228	43	509	596	96	298	257	143	62	163	305	159	111	6	67	244	135	954	8	5	72	29	299	1669	330	422	152	6039	117	236	105	171	68	54	101	1	85	44	300	0	3	4	595	41	228	201	44	27	700	5	528	18	75	102	139	121	1024	381	14	0	0	75	316	33	411	5	136	36	151	181	0	17	51	323	3	20	60	32	1134	131	21	181	77	5	28	273	20	4	307	0	87	27	509	81	57	77	37	171	92	47	72	127	6	328	283	183	19	114	302	245	106	40	162	118	478	73	172	10	554	23	273	66	79	19	6279	44	11639	306	78	21	33	21	40	438	2326	343	100	178	33	179	231	124	212	1037	33	149	822	19	4	3	659	226	90	58	358	225	18	302	63	445	15	207	405	177	784	31	62	61	76	33	363	23	1	13	536	196	18	308	1353	211	0	57	261	232	395	60	11	9	146	250	295	104	67	19	22	1788	205	616	62	2837	5	84	23	629	0	143	169	227	117	359	6	0	187	203	31	54	127	513	736	277	293	9261	206	32	1129	778	407	346	27	4	272	602	350	1	106	119	0	334	0	277	590	5	1	52	14	13	44	1	45	2	5	24	8	107	759	181	445	158	2	3	300	3	132	163	1121	54	349	962	39	0	84	25	136	365	123	93	7	0	0	498	2	77	250	12	359	70	96	46	0	2	1	23	573	123	11	19	27	370	29	171	10	1182	416	11	1234	59	125	13	24	5319	35	112	149	108	278	12	172	2	3271	0	0	95	59	60	34	27	63	498	54	82	37	1207	267	126	442	260	73	268	9	6	1124	336	17	48	96	1	174	234	69	59	45	743	80	156	71	84	74	155	721	3	602	659	874	14	0	878	24	7	2480	0	43	3	0	255	0	664	176	28	665	0	1	3	294	57	408	248	407	151	0	3523	60	0	6	1	0	212	0	953	1576	361	645	17	98	51	61	133	3114	84	665	0	0	745	867	193	161	61	742	112	2	3	7	0	346	13	680	226	18	7	20	9	11	35	40	1351	1027	401	1	119	184	62	36	236	128	104	27	1228	397	46	427	534	119	1536	1	32	327	9	4	60	1694	24	0	50	1	85	40	11	138	1480	7	689	122	268	279	152	26	74	31	865	0	0	0	119	75	1512	4	178	107	46	29	1763	266	397	1	115	300	0	3	288	28	261	29	4	44	133	85	19	33	4847	0	30	57	882	221	63	123	69	695	241	499	2429	736	322	230	555	599	12330	457	944	21	38	45	281	82	132	2362	48	20	3753	0	192	26	120	306	74	179	17	225	74	340	830	8	101	307	46	155	64	136	116	661	326	289	123	113	63	85	418	144	7	184	101	81	51	170	182	256	251	5106	86	89	148	124	8	904	14	17	22	44	18	820	26	342	68	1	867	248	180	142	5	307	17	84	47	1825	398	392	443	12	1060	6	29	172	201	0	51	61	149	1315	87	17	485	141	24	0	52	681	410	648	0	51	105	912	281	28	299	35	876	2	0	51	112	119	229	218	29	295	31	0	0	11	5	19	222	740	281	37	5	983	43	359	51	0	177	28	46	7	69	149	0	0	280	36	298	10	313	34	411	251	58	27	371	61	48	257	143	11	42	152	331	68	145	300	331	229	2	162	177	435	56	29	38	21	265	252	198	62	2	591	710	233	262	86	91	124	105	296	118	93	0	0	81	273	185	0	34	99	21	2	180	7	56	39	2	8	1014	1	6	184	21	109	178	43	40	0	504	343	137	0	23	4	0	0	3	13	4	3	1	305	70	63	2	526	1	0	159	3	0	0	0	0	15	0	0	0	0	7	112	1	45	35	80	112	13	138	0	0	0	0	0	0	0	0	0	364	80	607	28	11	5	49	71	219	108	5	21	35	203	64	318	230	24	422	0	79	0	0	191	88	95	740	151	85	35	99	30	114	73	2861	1	2193	96	407	524	64	0	1	253	11	42	439	0	106	323	1380	5	24	82	37	102	44	90	117	352	1	362	348	103	53	37	167	669	665	21	205	165	7	188	1013	44	121	489	41	106	61	63	70	1086	104	501	147	431	0	1	0	25	0	273	29	403	114	565	54	32	23	776	90	126	1	843	52	124	56	20	1223	11	1234	114	2298	353	90	814	11	31	205	60	729	33	21	53	547	297	43	189	488	42	290	316	822	249	16	274	492	920	331	313	76	617	37	136	142	62	294	3	4	3	0	48	19	142	36	0	0	0	4	17	0	222	180	217	289	301	283	41	426	219	338	203	346	2	131	164	58	16	73	42	691	21	23	69	15	166	21	95	16	0	134	0	68	1893	26195	25	840	871	117	3	675	129	344	1108	280	0	129	80	1	134	2	717	137	222	0	0	40	77	237	82	123	201	206	68	182	136	100	116	18	123	135	2	84	1092	631	31	35	313	8	2	53	182	831	792	225	50	34	4001	3975	19	676	166	2	3935	441	151	2	0	0	0	119	337	17	83	157	34	1293	106	608	55	21	57	215	892	235	140	0	8	74	72	1036	72	298	43	466	0	421	60	1	55	133	215	1	143	325	3	50	84	15	41	203	194	294	21	2	25	132	108	816	360	0	13	112	5	39	500	306	664	122	298	65	67	288	8	304	16	36	81	380	219	11	108	2219	1016	3074	4	7	0	93	691	241	3	13	467	1025	63	98	4	154	377	321	0	0	0	377	476	24	173	713	90	1553	42	5	341	0	889	44	742	418	1708	2243	0	55	828	396	0	0	132	1961	638	125	376	0	30	181	238	176	141	2	5	37	145	0	12	6	1	0	107	437	386	260	394	530	423	151	84	464	197	66	470	189	60	0	27	122	283	3029	731	61	279	343	20	83	537	103	15	225	25	105	129	100	69	67	223	1123	0	79	0	27	416	109	93	159	143	21	43	271	370	546	17	19	146	891	78	255	39	408	1	0	48	67	0	4	141	1	6	35	368	9	693	259	146	54	137	140	12	190	181	70	54	2	737	533	83	171	232	326	38	45	186	28	79	172	434	6621	0	0	0	623	8	38	129	62	308	210	9	66	119	150	200	1628	46	128	284	4	6	416	77	229	169	4	19	757	576	68	915	578	356	695	1	11	842	14	2657	1072	946	181	1	0	2	2	33	0	0	230	119	23	16	196	334	194	194	323	1231	24	25	1035	109	177	398	575	118	770	74	284	158	196	371	0	93	218	111	643	5	186	87	46	660	285	180	80	464	18	86	160	86	110	78	15	1407	580	81	1710	6	134	184	25	138	38	54	983	231	362	143	279	701	791	0	282	110	354	81	358	125	352	2	3024	0	0	0	9	0	110	4	0	0	0	0	1033	28	251	245	127	212	1	161	204	48	39	1050	269	131	1	0	0	0	1047	189	79	235	19	564	112	265	64	613	109	3	58	0	62	793	19	126	331	29	120	44	18	38	208	157	411	853	25	42	451	0	217	35	285	0	13	76	271	80	42	5	298	159	27	186	73	3	20	387	153	170	0	237	80	240	421	126	90	69	198	180	636	1	251	647	42	19	24	47	2	2	627	68	13	140	76	33	1084	103	8	58	254	594	86	908	656	422	6	0	67	202	110	67	58	52	9	30	705	597	44	35	35	622	360	224	45	3	70	52	69	117	628	95	53	380	28	53	177	182	179	229	243	26	211	239	436	332	49	260	90	367	497	281	134	3430	14	69	2	62	63	2	2164	206	308	5	333	150	236	0	119	3	19	1785	229	72	512	40	146	142	7	7571	6418	1483	70	73	63	69	927	2999	343	4766	43	29	359	135	7	7	65	9	1120	207	0	1	7	163	14	1	0	429	234	63	10	34	12	719	30	399	0	0	36	177	97	9	43	227	46	18632	70	500	88	528	129	2	2	625	95	53	1	196	1	0	3	2	26	25	0	238	3	18	357	104	265	0	0	0	2	0	6	21	330	26	230	65	75	222	279	9	0	187	1379	40	11	257	1	363	451	0	0	53	1	1693	139	0	11	13	1	91	33	85	14	4	1202	87	35	0	3	138	23	301	114	185	75	732	400	42	66	147	357	72	105	95	1	156	173	1	288	490	65	61	333	147	718	58	1132	25	200	169	349	261	125	293	84	867	15	586	218	19	8	0	0	0	151	476	98	1006	154	412	0	406	320	0	0	55	244	10140	1650	429	2150	183	0	86	39	624	78	789	190	10	43	60	20	124	3180	873	77	125	402	57	13	272	38	1771	33	201	1539	55	10	497	40	700	265	289	1174	748	43	16	100	137	236	161	445	67	47	169	11	459	471	134	0	13	219	19	108	59	378	330	139	186	82	607	35	253	159	0	66	337	1992	230	623	889	39	1177	395	28	517	14	8007	67	306	22	403	4	75	95	449	225	9	199	109	251	37	31	9	42	89	174	237	100	33	1	292	895	28	29	1573	53	73	87	619	2	140	0	35	124	6	10	48	144	53	257	21	52	3491	68	70	5	69	0	46	175	214	83	132	88	326	34	310	100	446	12	46	1125	18	750	20	124	157	52	1562	1478	3640	71	0	120	22	131	214	52	54	83	1407	93	307	2907	84	149	13	45	112	44	428	236	56	120	218	13	0	37	441	395	592	510	117	12	187	5	3	1979	2652	67	48	3939	263	318	1441	52	9	5620	250	39	131	188	0	6	217	126	256	5732	53	265	379	34	34	5451	0	0	12	8	54	189	251	9	262	2	322	21	1983	413	18	294	522	4	106	1313	292	161	209	333	248	406	35	3	12	12	513	308	1444	2	53	5	619	147	270	627	45	607	18	6297	351	85	115	13	366	1507	2446	1	275	259	287	167	96	1354	17	6	80	39	54	518	621	25	160	37	15	75	80	0	175	147	512	60	3	109	18	0	126	13	163	0	10	12287	30	30	30	1029	651	487	203	43	3	2	503	52	2	160	538	4921	7929	249	293	3	68	0	495	56	76	65	352	568	48	1267	159	62	450	633	954	62	2	265	182	191	43	2	328	144	340	3202	49	19	15	112	104	115	624	779	406	877	0	0	584	202	305	86	17	76	25256	35	66	136	0	5	129	81	238	42	1124	10	242	463	48	23	0	407	320	104	4170	379	133	280	240	10	37	330	0	0	0	0	1	0	0	1047	667	0	92	239	457	215	6	44	0	87	1	0	181	0	0	0	0	0	488	30	333	293	447	36	1361	155	165	287	113	90	49	0	0	263	141	161	496	1919	1371	489	309	833	34	250	210	60	34	25	261	50	40	30	524	704	756	175	927	209	590	90	1127	0	1	12	31	122	180	401	588	18	2063	82	111	546	58	28	48	11	3	102	13	0	89	1006	590	66	401	155	47	0	0	0	0	49	22	7	6	49	41	191	48	2547	63	4	129	102	301	279	108	116	34	0	13	310	0	465	0	3824	440	0	2	463	31	46	118	25	140	349	0	19	414	1	163	326	5213	67	141	113	474	389	300	96	298	122	163	21	14	63	6105	166	77	131	3548	79	206	0	71	413	1	137	0	86	28	347	446	4	351	0	307	150	0	6	342	1004	0	0	1	144	35	84	360	3402	5	0	0	6	75	32	127	0	0	457	5	128	75	271	371	58	172	131	1	0	882	3	406	0	0	0	2107	16	141	60	1015	144	143	80	0	3	833	910	2392	349	5	67	7	0	37	0	0	0	216	232	5042	10	44	233	60	216	147	121	1	0	99	0	0	224	63	52	152	449	551	0	0	49	144	338	0	11	49	141	226	0	21	1046	11	94	28	17	34	335	372	48	413	532	2384	38	2748	927	154	53	65	584	4	86	164	47	233	346	0	638	895	286	179	1691	1594	577	113	308	53	25	268	13	22	187	96	65	559	2483	599	127	92	69	77	17	107	106	184	342	65	0	56	305	164	150	176	24	861	1417	36	279	169	50	171	352	32	173	82	163	3	22	57	17	12	23	1	68	131	444	101	534	55	98	293	412	0	35	396	327	11	0	42	0	2	1945	6736	33	31	316	6	239	95	78	46	695	273	55	343	36	561	97	0	1857	26	129	239	72	1	0	0	0	0	1	0	0	1	0	0	0	0	1	0	1	405	5	5	23	121	2	114	17	222	91	17	68	54	565	117	11	89	1	8	0	10	70	7	1316	382	433	359	0	334	602	200	231	39	12	31	151	384	174	381	125	2101	185	36	2264	65	307	6036	40	1	44	43	0	323	725	180	261	9	437	11	618	198	71	287	139	214	345	60	5	2	88	315	1	5093	2519	111	379	39	475	164	206	255	72	0	0	27	44	368	42	0	0	627	70	0	97	73	201	23	8	110	137	558	118	38	24	53	297	39	225	168	59	179	8	561	8	17	3	0	318	342	76	181	314	188	98	82	197	454	0	217	86	3	323	115	209	70	21	42	13	1	183	118	1114	232	2308	1238	24	138	826	191	714	173	979	2	1151	215	744	13259	75	1221	44	409	79	699	1	35	5	0	9	226	5	311	51	121	279	15	48	0	50	38	134	153	157	1274	60	256	428	129	199	12	27	28	26	2469	121	67	2	145	75	170	48	785	11	36	704	97	0	4	9	8	667	225	269	156	549	142	397	30	91	64	39	9	22	47	47	106	338	12	105	2764	55	584	120	14	109	167	4	560	102	79	97	86	26	0	11	241	104	1626	84	58	524	72	49	37	13	31	470	78	513	103	337	33	688	1293	43	13	41	53	2	0	14	143	410	90	45	26	221	115	301	99	58	626	91	70	6	512	196	262	1	80	210	510	46	78	240	1980	50	0	46	41	3949	1868	180	269	291	124	21	942	9	28	154	1919	292	33	415	5	45	0	58	62	0	36	110	0	755	1502	84	1917	112	569	0	81	125	1394	44	3	25	0	31	134	486	0	818	831	452	132	1	0	336	53	385	0	17	107	115	509	454	2944	644	51	505	118	4	116	5	190	58	114	2	95	63	6	151	6	55	408	125	647	805	374	40	56	2166	163	5	97	506	42	322	342	108	232	38	4	22	1	8	23	1855	17	2	90	301	463	91	113	2784	32	0	97	723	0	1671	155	242	1511	972	15	302	101	29	80	193	7	3	139	53	5	30	199	83	235	137	291	119	104	0	363	315	0	0	419	141	104	105	127	170	325	924	200	76	188	7	279	894	649	106	89	56	615	303	998	0	73	96	76	112	218	117	62	70	2920	15	0	1	2	1	2	0	22	97	1001	1622	317	98	72	259	2563	262	1754	0	44	188	0	0	25	0	79	101	14	0	0	0	497	858	1185	0	0	50	573	14	56	140	362	170	65	159	203	3	175	71	265	44	391	245	187	189	536	123	53	324	11	6	439	25	13	125	646	9	561	319	179	165	3	61	572	33	49	437	87	44	3	148	0	269	654	71	14	352	723	96	46	139	185	2904	11	538	165	1606	0	0	170	3959	25	0	0	0	16	0	123	1820	488	1069	51	656	743	115	71	339	6	193	0	20	101	2777	726	75	43	13	833	340	1	85	413	26	83	361	154	366	55	317	46	0	6	870	3056	3438	4134	1399	4	3603	122	165	164	71	5675	3035	444	81	2402	670	916	2	8	255	169	289	291	1724	5985	39	0	0	0	64	7	193	556	5	79	1	34	343	40	1056	176	72	18	155	317	124	9	364	14	94	52	55	341	237	0	575	120	199	59	0	158	0	842	0	1	125	91	204	230	29	142	11	153	2099	705	27	48	0	2060	138	130	309	713	650	114	74	214	61	964	78	431	493	721	141	102	2620	55	147	0	43	93	171	9	133	8	993	729	341	57	3160	151	2	46	6	0	2	1	0	148	0	37	698	96	505	98	91	1624	74	88	234	102	24	44	783	7	125	51	262	198	7	12	31	310	12	326	407	3	74	32	61	110	17	14	37	107	2178	45	382	247	105	65	417	160	28	312	340	226	32	14	74	187	0	115	511	63	125	27	1	12	50	317	94	11	34	5	81	117	58	1141	2	393	302	82	193	293	40	101	377	320	15	370	174	36	1454	322	90	2	2385	2705	423	0	16	39	80	76	444	6	43	548	99	40	322	7	4	87	137	360	0	22	38	277	39	36	183	44	0	612	763	725	577	58	676	109	345	47	298	2	17	1	2	0	1448	155	18	938	1939	545	4890	10	76	1633	365	44	367	4656	89	377	140	572	368	46	809	621	17	904	59	2707	288	136	479	79	621	311	3	20	9	55	638	2	730	13	246	0	699	232	100	405	5183	63	463	115	58	0	0	0	0	0	96	128	0	3	253	77	566	7	3	389	0	72	36	103	1043	0	401	830	136	227	2	0	0	13	385	1	24	71	28	1314	284	67	50	79	351	68	35	65	6754	459	5	79	446	560	126	703	233	187	30	62	190	6	576	344	103	0	2710	98	52	555	34	722	32	102	495	49	580	235	312	217	0	654	5	376	40	222	7	43	194	126	771	394	130	16	46	388	251	19	31	33	61	232	11858	19	30	540	480	3	49	42	1	80	91	135	79	854	22	771	29	255	38	0	0	286	64	21	23	20	44	6	0	8	67	24	7	0	386	4	101	10	3	1	509	467	57	318	152	53	69	29	27	114	495	90	75	275	17	131	676	278	5	1316	0	17	608	0	0	0	127	2	101	87	47	161	125	238	82	125	173	389	450	2746	18	16	1	572	220	5912	25	5	4361	244	48	59	20	26	6915	416	253	3	139	116	694	38	0	112	30	269	3	189	25	222	315	110	117	78	34	4	645	3	2378	182	221	3	168	73	0	0	1	2839	91	121	219	103	12	0	1292	12	43	0	479	837	282	482	265	54	0	0	3	1	0	0	10	46	40	264	8	48	77	2	367	15291	1	135	162	1	54	0	142	568	0	99	130	10	541	31	507	0	25	0	0	1884	13743	159	70	63	383	1	230	225	85	515	190	139	35	77	72	0	1	15	68	4	0	0	0	159	72	36	0	6	4	13	125	41	71	209	560	1528	2	42	14	316	619	142	35	235	59	67	639	29	75	16	1447	1161	48	106	15	84	33	231	550	71	595	279	217	22	75	503	15	305	48	74	47	83	65	29	0	0	0	0	85	53	144	57	24	40	33	1541	43	43	0	51	6	771	180	21	229	82	23	149	39	15	138	2278	28	3	714	49	3	172	103	1305	82	1	158	472	285	2651	237	71	118	372	31	105	14	889	124	761	546	7	445	176	485	815	3182	245	58	0	175	43	58	2817	146	2451	3039	68	88	3	27	782	62	5	5023	22	542	1504	226	152	71	19	457	1527	17	326	326	163	54	627	17	109	7	33	39	155	1272	0	191	5476	27	18	143	191	232	110	93	113	104	320	41	908	61	381	132	2	1	2	544	509	1	131	59	386	78	60	919	49	2	405	23	138	750	133	1348	47	30	243	5	57	367	767	245	436	86	1819	110	137	225	242	391	5	6	378	449	386	136	101	498	420	16	2	6	62	247	549	45	130	8	22	4395	128	69	42	166	29	0	165	7	1232	108	135	64	26	88	304	72	23	340	118	629	458	74	1285	75	27	36	144	421	211	267	18	1	298	920	10	186	307	3245	265	0	0	594	134	684	390	798	3348	1207	68	2712	699	8585	95	4	0	1	94	3498	628	141	26	143	31	208	46	132	119	213	0	128	84	24	487	238	2	69	47	420	7	1332	216	439	0	0	343	125	223	664	667	729	234	303	208	346	41	112	261	73	95	187	905	169	115	23	42	675	70	97	0	80	512	42	131	194	240	615	87	38	7	122	8296	257	155	5	195	256	2	599	98	20	121	10	183	0	2109	184	676	125	308	108	479	150	33	18	73	55	199	158	139	52	26	107	556	1	1246	27	566	41	67	0	96	3	34	669	441	157	80	377	336	1311	28	25	8	304	260	87	113	52	565	89	74	24	446	75	241	1358	683	342	57	119	186	375	1	71	177	223	154	80	169	3	387	12	84	59	17	114	0	12	67	208	184	33	193	136	351	0	1195	85	600	53	168	0	107	114	3	2220	311	178	348	237	569	67	243	1798	608	466	331	597	249	39	1257	583	144	441	420	323	105	284	321	863	242	110	75	1358	8385	215	82	1	0	0	66	120	12167	375	315	268	1088	107	462	320	0	31	419	1625	1156	14	629	687	64	97	16	375	130	12	15	19	23	0	0	0	0	0	0	0	95	449	49	168	0	17	60	0	1341	815	94	0	20	456	14	59	284	115	753	0	7	124	7853	0	75	2959	888	1944	19	75	285	1851	606	509	6390	950	380	4	163	206	167	75	155	8	537	82	95	158	309	3	57	200	600	81	4156	172	323	52	284	3	30	137	265	109	223	33	275	222	0	946	246	850	224	345	91	1178	178	131	401	656	176	640	69	113	5	3744	97	627	326	375	131	15	133	13	2	338	41	1099	491	49	156	425	251	82	36	1061	284	224	13084	158	322	0	218	145	280	2077	199	59	3417	55	29	0	137	504	65	190	345	52	345	262	82	0	30	188	1	0	1431	221	160	51	992	175	86	338	211	289	265	6	232	1020	61	676	286	66	444	1	41	924	786	3874	568	48	55	472	1071	605	715	33	1107	597	1826	134	19	80	436	933	36	762	503	92	100	70	197	59	0	167	41	0	246	2	2	890	539	49	37	858	147	100	143	189	121	73	6	109	19	22	318	248	9	156	332	11	107	169	98	6	148	0	37	3	156	45	0	0	0	3	0	1	52	544	782	31	38	0	0	0	7	221	181	593	355	1060	222	38	1304	0	0	99	273	872	72	0	1185	1870	365	113	340	58	255	484	51	17	207	114	258	74	4223	44	857	78	37	45	30	152	832	1	6	266	0	46	326	19	105	413	47	0	0	32	45	335	532	139	86	3	77	75	1	1	183	112	31	1135	41	11	390	214	374	40	490	245	0	312	144	825	0	0	0	0	0	0	16	514	373	290	495	1875	2	147	509	167	230	90	116	709	590	98	163	36	1190	145	7	0	0	0	442	12	38	217	757	164	48	187	111	62	293	0	33	477	1459	3	7849	42	630	167	90	57	29	719	236	55	134	20	0	13	140	260	299	56	324	38	436	186	122	29	121	137	304	403	61	28	87	15	85	552	0	0	18	1793	358	171	139	1	10	219	45	103	140	87	452	527	121	913	1020	82	982	147	54	172	289	177	456	795	140	74	43	84	8	2	22	65	48	66	123	248	1831	1083	12	268	22	502	421	9	68	1189	268	0	1	0	0	1	0	0	2	308	188	1266	165	951	283	79	318	22	889	158	24	40	0	259	4	454	2	580	6	9	1990	58	64	98	619	1281	1358	1	104	329	527	588	5	1	102	349	243	323	508	51	335	396	104	3	1	202	28	0	715	395	78	51	51	56	94	610	43	1072	63	64	187	3796	269	1272	268	443	22	118	164	61	857	369	27	5	914	250	95	2590	86	1	109	8	623	8	890	69	479	7573	134	218	2969	195	32	389	84	1653	556	59	58	57	157	4240	430	1462	90	214	101	0	185	1860	42	211	948	600	386	495	170	340	179	3400	6014	408	1427	403	957	47	9156	406	381	241	241	468	3161	36	59	310	2920	583	59	0	1627	1841	685	58	172	1214	534	271	102	1	344	70	705	164	575	768	55	1577	563	123	1661	1037	425	515	717	266	132	2	691	0	227	7	159	156	4627	131	9	256	961	2422	48	427	9	166	2	0	1129	1238	0	34	111	72	3	2207	25	97	0	0	4	0	1	0	154	0	22	62	1	0	0	2	0	0	810	0	2	439	1	205	59	0	709	130	408	293	9	0	0	16	0	21	20	5	4	57	14	4	53	104	50	121	433	1139	697	0	241	198	0	24	8	186	35	1	0	1	1	629	4	15	434	49	305	152	0	0	0	0	1324	121	1	485	42	23	145	206	56	747	0	0	0	0	190	0	1	71	5	0	0	0	0	1040	12	1	0	701	57	1	36	22	621	0	4	7	194	16	0	30	6	269	1374	686	383	43	0	0	0	0	0	0	0	0	0	212	0	24	4408	164	1	1	0	1	0	2	38	15	124	193	1	2	0	0	5	0	431	38	695	0	130	498	8	0	0	0	0	0	0	0	0	0	3	2	0	2	761	682	63	33	316	139	137	3098	4	0	0	1343	5	488	0	341	0	0	16	1810	0	0	19	2540	14	0	1	156	248	1	3	28	11	32	5331	0	14	90	0	5659	0	0	0	2088	5685	824	492	89	1094	1	45	262	33	64	1	101	1414	720	21	28	11	247	42	234	0	67	1	4681	1049	308	229	16	93	581	86	232	446	16	43	55	375	0	65	3	0	274	2	163	413	36	0	180	1249	4	1	5	85	341	20	5	18	30	304	0	76	6192	125	258	239	48	317	175	20	61	6	1966	27	90	915	235	246	167	152	10	56	36	318	53	375	139	1709	128	5503	380	97	23	11	168	691	3022	185	13	18	31	1	696	71	35	1	37	2668	540	343	9	41	56	3	107	70	34	253	994	71	99	1181	0	4208	102	76	155	98	0	8	72	247	2763	983	16	1048	556	385	4	2337	80	399	22	190	21	318	68	8	137	0	4919	0	104	1900	156	2108	97	0	1	9	193	489	112	253	0	0	0	347	277	2	44	104	32	110	1	197	269	466	9	6864	3	2202	3232	127	2	170	7	0	0	672	4691	119	27	0	39	36	513	1892	246	4	0	0	3	403	447	10	144	142	81	29	44	7	327	382	25	0	430	0	90	225	1461	38	100	522	98	188	80	39	3	14	194	37	331	1273	4	711	36	35	43	67	863	639	18	204	138	362	16	233	7	52	114	555	147	4	0	865	9	457	265	11	118	205	1167	71	303	231	0	0	33	62	715	0	94	285	1010	91	180	38	128	2	0	358	7	1	12	165	89	62	5	0	10	54	1	1	1	1	10	6	6	135	49	67	0	22	277	26	1	28	6	0	251	685	15	30	0	0	0	57	292	401	16	85	0	0	0	0	23	1257	0	47	44	49	401	1	1	0	220	1	77524	16795	0	18	12354	40452	0	884	1	1	7072	0	59	0	35	23599	0	6813	0	354400	1113	35	669	959	0	249	149	99	101	1	89	69	1058	25	192	0	107	37	71	73	132	127	6005	83	254	343	229	316	387	1	9	605	7	810	0	140	3490	22	402	56	193	43	76	27	116	906	141	71	499	49	498	367	57	481	55	64	0	3	43	42	10	2	10	26	0	16	56	3	1	0	11	23	622	394	388	166	0	12	17	80	10354	1718	213	2431	366	3	218	297	33	265	10	38	0	376	180	10	4	91	40	184	282	0	0	4	1	1	0	0	41	0	0	3	0	0	2	0	4	8	47	0	0	0	0	0	2	0	7	3	76	0	0	1	64	53	0	0	181	0	0	1	0	6	1	0	1	11	0	6	0	0	0	10	3	0	0	1	0	0	0	0	4	26	0	237	3	493	11	173	0	0	0	75	3	0	0	163	3	0	3	4	0	0	4	0	0	0	0	3	3	0	1	0	0	1	2	33	0	72	0	1	0	0	197	5	0	0	0	0	0	40	0	1	31	0	0	1	0	616	0	115	0	0	0	3	4	0	1	24	1	2	1	0	27	0	0	0	12	1	0	6	0	0	1	188	1	0	0	3	1	0	98	0	986	4	2	166	130	1	24	2	2303	90	1413	23	50	40	286	63	9	2	119	6	75	28	21	1	0	84	44	0	91	2	18	5	5	47	2	145	0	1	8	96	2	0	1	86	71	1060	25	0	40	54	205	2	6901	2	0	0	0	152	47	24	2	115	33	29	44	10	40	0	2	38	0	17	3	19	96	44	0	0	6	0	0	0	0	24	0	1	66	2	1	16	1	0	1	0	95	131	50	79	52	30	28	356	113	32	43	1	0	112	266	45	5	17	0	9	21	117	26	0	0	9	0	3	0	3	6550	219	4	12	313	579	407	2	0	0	0	30	679	4	67	98	73	83	67	63	88	28	56	77	400	174	36	42	24	2	93	111	55	660	350	82	60	8	294	154	161	38	10	88	86	246	23	711	147	113	153	519	20	279	25	505	80	462	2620	454	12	14	964	295	137	1889	38	220	225	29	287	319	89	4	0	0	2	43	76	56	42	8	6	108	1	0	0	9	11	139	2	302	295	1	6	2	11	604	6	225	0	149	49	2	25	0	0	0	0	0	1	6	83	5	0	0	63	1	10	0	0	2	0	0	3	7	15	0	0	118	2	0	7	1	0	0	0	0	0	0	0	0	0	0	2	0	0	0	0	0	0	0	3	0	0	0	0	0	0	0	0	0	0	0	0	0	2	0	0	0	3	0	0	0	1	0	3	0	0	0	0	0	0	0	0	6	0	0	0	248	46	766	21	86	29	1204	8	1	813	565	70	27	2715	54	1481	473	509	634	207	93	428	12	342	294	604	134	217	26	1052	410	64	30	84	14	22	386	124	4760	2	0	1	713	1	1	6	90	259	4	0	0	85	160	560	126	0	0	1	0	14	4	2	0	7	0	1	0	0	2	3	1	119	338	1414	137	304	492	199	137	73	561	19801	1060	549	15	167	23	88	164	2307	271	547	2554	67	136	184	272	364	160	339	4	671	75	102	85	65	26	2316	3774	401	79	326	50	53	2285	70	3	12094	520	433	335	137	200	3237	17	1205	70	6	96	373	327	12	46	618	4	156	892	2886	489	67	618	264	419	1743	1664	558	3617	13625	62	15	792	322	141	81	1622	91	191	178	369	176	492	480	6	219	262	292	1585	65	882	3142	436	803	1112	175	873	646	123	102	131	92	690	233	245	428	2216	34	108	44	9	54	611	642	182	647	5	29	533	5	488	14	46	79	0	64	212	229	2	735	18	229	16	303	394	185	184	684	422	1950	123	2	31	167	0	0	0	1	0	0	3	2	0	19	12	26	0	1354	214	193	426	81	1279	3	94	406	880	138	12	358	42	257	409	15	4	6	9	298	102	168	250	71	21	33	722	98	36	359	783	68	397	17	60	533	380	957	10	341	1	0	286	0	0	98	33	53	12	49	12	2	107	2191	164	222	229	199	509	1274	20	1	930	93	38	182	169	423	658	302	48	103	822	6006	2	49	95	248	55	236	2	33	329	0	0	0	0	0	0	0	0	0	0	0	0	0	0	0	0	0	0	0	0	0	255	41	172	45	83	59	112	162	1	239	51	40	242	920	79	9	213	1416	62	125	46	238	66	325	119	47	99	182	143	659	253	543	345	3933	645	312	2135	396	64	213	5379	47	505	398	30	186	230	2	0	18	44	456	0	424	19	0	828	98	191	106	37	589	29	262	54	30	264	1	0	80	56	130	0	0	180	72	39	94	57	438	22	1	21	0	0	13	405	10	543	355	2165	1220	94	57	31	74	0	2	26	145	462	187	147	300	150	0	7	1	10	0	95	56	179	108	310	5801	108	1375	206	231	158	260	221	161	461	1	4	15	1127	16	65	215	34	67	20	72	60	2139	451	184	447	1	64	439	84	122	209	65	36	52	58	410	1	2	0	5	0	1	37	7	60	1901	173	713	453	61	484	764	504	286	322	0	0	1	1272	481	286	364	142	16	10	23	580	22	807	53	7	272	583	103	17	68	0	157	1	233	28	254	237	71	67	69	59	533	61	131	526	136	185	118	76	33	60	27	53	59	53	422	78	53	410	3914	103	269	168	1785	167	3	420	820	465	241	3	37	1773	19	101	379	670	8	149	514	1910	59	252	87	763	2	11	0	3	0	0	253	389	0	0	4	45	98	136	9	373	205	731	58	626	1081	19	0	4	602	4	7	395	57	3430	1178	249	6	0	1	0	0	137	520	289	730	156	0	148	2	0	0	2	15	9	44	15	291	28	189	7	378	98	277	250	0	83	229	734	910	899	2753	695	522	183	353	3201	727	100	148	941	2383	0	0	84	368	61	300	240	1506	64	120	28	31	6	48	237	8085	3874	6525	4480	7293	2612	650	116	111	25	62	7	3	618	2361	116	398	86	58	0	39	13	0	0	0	4	2	368	182	118	104	652	401	229	60	0	1	187	145	0	1	0	228	6	1	14	1	640	716	365	8	130	235	1315	121	93	103	81	704	747	658	2	209	7	604	3	46	31	54	46	561	274	0	2	247	6	2381	276	0	0	59	0	32	505	2808	17	0	1	5	69	1501	401	0	1	50	1287	525	65	1369	21	268	511	53	805	0	6	3	320	11	159	208	36	82	632	246	2	21	448	6024	11	117	102	153	441	877	180	6	309	792	324	0	60	0	0	414	28	0	106	231	90	2	699	16	13	5	42	768	1	18	159	71	44	37	0	28	2	0	0	0	20	22	80	0	29	60	190	266	518	402	73	1233	334	20	264	392	27	7	67	6	22	15084	7	0	807	262	415	248	211	384	845	594	208	41	70	9	1	68	5	108	2	11	4	1799	4	65	335	274	2	98	284	26	37	4	22	32	48	389	28	104	0	160	17	118	86	136	205	470	307	60	70	66	12	23	55	160	9	93	66	175	2769	308	0	1296	376	7	59	1676	0	420	597	574	34	599	0	0	0	4	106	70	3	116	0	42	111	93	6	5	0	24	32	59	868	4213	62	247	136	38	0	18	1	76	1	134	274	0	54	32	0	3	3140	141	124	640	378	0	17	63	392	2	1	136	76	54	7	0	15	4	22	0	28	22	24	4	905	66	634	15	10	82	378	5697	28	31	129	267	366	6	9	27	97	1	4	4	132	3	2	37	246	217	334	77	41	26	0	276	240	39	529	195	926	6975	956	1903	1119	354	19	660	2760	26	150	134	9	3	0	273	0	5	0	0	103	0	206	1	19	17	7	0	7	10	0	148	2	20	11	28	0	34	7	0	65	2	21	4	0	126	83	200	97	162	535	1241	0	0	9	17	7	54	0	139	3	68	0	0	34	25	2	1	1	54	17	0	16	14	154	8	19	538	0	5	6	1	7	5	158	12	0	117	13	2	8022	76	304	20	521	16	5	2	2	84	219	25	15	2	7	21	1	1822	144	2	4	14	113	97	49	50	0	1	15	25	5	21	1	33	0	4	27	91	42	5	15	11	69	13367	0	5	3	0	57	62	733	20	51	91	45	0	78	2	133	0	4	0	0	0	12	1796	8	208	10	1552	72	3	22	374	181	113	10	0	23	0	21	32	74	0	0	0	8	6	3	627	709	751	1	341	250	534	39	28	55	4	47	4507	6	41	36	84	30	363	690	400	1793	1177	0	2	1	0	1	0	81	474	1703	8	2	281	270	77	62	19	187	131	2	0	0	1021	63	0	125	183	354	302	76	173	1186	9	3	296	32	98	3	132	37	3	30	7	5	12	40	1	1	71	9	1	146	55	15	3	0	6	20	0	1179	245	781	80	24	124	0	0	0	37	12	0	0	16	47	2	25	2630	2	127	424	44	557	147	2	44	328	176	3	49	364	109	134	89	72	554	74	142	139	234	320	258	32	958	172	29	4745	174	70	109	180	321	153	1	1	0	190	103	64	5	141	12598	301	0	5	1	0	40	40	0	3984	9	21	150	171	49	162	980	205	629	282	283	718	0	3	159	180	5	5	15	4	1724	38	122	125	43	457	338	297	109	728	1045	10	0	121	676	69	2	349	147	712	0	0	24	4	1	107	251	0	43	71	595	0	288	2	190	39	2288	437	272	12	160	405	55	156	814	78	9	468	189	97	809	18	169	71	38	69	77	140	1	29	509	64	360	18	580	491	144	133	4	0	28	199	403	268	2983	58	95	204	48	47	22	59	9	89	1828	73	0	127	31	128	265	337	239	40	119	35	780	1	0	250	482	121	68	111	228	486	1529	1	175	128	208	407	7	4	147	1164	243	537	40	59	722	209	154	218	475	12	2	1803	374	376	218	62	81	1900	46	184	184	461	77	36	349	146	3254	77	300	243	93	8	5512	579	260	2565	4	72	896	59	227	18	55	450	2	354	550	42	1	80	73	55	111	8	106	109	111	1	195	752	248	138	50	278	207	184	13	1	13	33	192	143	67	35	296	19	30	722	141	236	0	125	536	27	7	125	352	451	89	20	185	1	25	86	288	250	20	653	270	732	383	79	29	562	161	62	690	7	250	525	39	65	423	0	46	241	69	221	0	1410	66	567	1746	543	92	67	8	165	32	47	174	1553	378	95	1378	0	342	209	85	0	0	22	26	123	31	60	337	1	3	206	22	96	75	43	0	331	14	103	200	974	257	1692	776	226	73	3911	171	7	98	500	187	144	288	78	71	290	351	61	0	698	1893	96	12	231	1	1	1	476	7	162	69	567	17548	7214	472	63	133	98	1313	92	311	10	486	347	230	56	306	0	152	126	52	89	236	101	422	840	31	865	329	766	43	112	165	681	276	215	4	7	178	5	286	84	910	533	209	1534	103	84	43	195	26	120	43	743	117	69	56	221	4	59	122	27	0	0	624	3	203	98	54	715	9	0	674	39	59	163	129	344	0	75	23	114	95	10	38	253	90	59	96	43	162	226	120	35	9	380	3	249	31	763	7	90	22	164	16	711	24	861	23	84	13	257	769	358	393	2468	685	286	2	2	2	14	71	20	31	19	0	7	140	18	5	55	0	26	7	5	0	1	0	0	0	2	0	31	6	0	384	16	5	0	0	0	0	0	0	0	0	0	0	0	0	4	1	0	0	0	2	0	1	0	0	0	0	0	0	0	4	1	0	280	4	8	24	2	36	0	85	6	88	0	22	0	10	16	2	122	2	6	1	10	31	0	21	12	69	1	0	1	1369	2628	0	0	1105	2312	305	49	346	95	446	34	29	96	31	6	0	2	2	15	0	36	3	21	62	4	23	119	110	1	0	48	307	14	10	3	0	0	0	3	5	7	6	158	5	0	14	90	1	27	189	80	92	405	1	30	7	72	528	0	0	17	8	28	12	39	181	29	38	0	4	361	163	8	10	6	772	55	0	0	0	30	1306	106	661	0	0	20	368	18	37	57	16	305	0	0	34	8	3	1	0	193	2	0	0	0	1	161	42	210	43	27	12	46	0	6	4	10	381	3	1127	273	588	377	210	31	13	353	0	0	141	30	7	512	131	881	8	14	16	672	159	1	469	125	912	37	251	13	57	256	37	10	290	190	82	156	134	116	20	234	1522	655	207	31	3	73	6	2	21	1	1	3	0	9	0	652	1	323	75	38	2326	1	18	627	2394	167	17	213	145	19	4	1059	78	35	14	3	52	48	0	61	4	28	4	15	72	2	120	16	8	1	0	1187	20	70	0	1	1	0	10	12	2	3	0	3	11	10	1	0	60	6	0	1	1	0	37	1	11	283	112	3	0	3	10	2	16	32	123	18	1	10	0	9	21	5	13	5	8	2	2	0	0	191	88	0	5	6	1	2	196	1	12	1	18	1	6	6	32	40	9	0	0	2	0	6	14	3	0	0	12	1	0	1	6697	1128	411	437	412	2110	959	1	1	0	94	54	0	16	74	1	0	55	5	17	94	68	50	31	0	19	11	9	1	144	86	1	5	2	12	7	1	171	66	3	19	969	378	26	141	6	13	2	127	3	3	53	3	1	0	319	337	11	4	3	3	0	158	1003	2	10	4	72	1	2	1	0	13	3	83	1170	203	15737	0	0	11	1	2	2	10	4	21	58	726	3	98	9	264	2	9	6	4	1	3	0	9	5	4	0	63	423	4	14	34	6	7	4	2	16	768	62	84	118	441	428	0	2	8	1	0	3	2	46	1	310	100	9	2	25	0	102	14	0	5	2	18	1	2	20	6	15	0	5	29	2	0	1	5	26	0	33	153	0	1	348	490	75	1	4	42	5	0	8	5	0	0	6	0	4	1	2	0	5	3	6	0	17	0	8	0	0	0	3	0	13	0	5	1687	233	0	79	0	0	9	0	0	0	7	1	92	217	0	193	1	15	0	612	2	8	2	0	11	1	0	1	0	9	1	0	314	5	1	4	1	2	360	0	6	887	591	316	133	82	12	5	5	0	19	18	0	0	0	4	0	4	0	0	9	5	22	382	0	0	2	22	16	41	29	1	9	3460	64	13	529	0	1	4	160	0	28	8	0	44	4	16	13	4	60	1	3	3	15	0	0	1	0	0	1	7	0	6	17	782	13	1	10	98	0	456	14	5	0	0	7	247	89	4	4	14	44	0	295	0	0	363	0	0	1	0	33	0	0	13	3	0	2	4	0	2	19	5	9	0	0	1	0	9	3	6	6	1	1	283	1	193	1032	268	12	483	127	338	11	71	64	1053	548	114	646	6	0	0	2	0	11	7	0	17	5	1	11	4	34	0	39	880	911	17734	55	124	425	369	266	919	187	73	320	240	0	178	10420	355	1	2	3	0	0	5	13	0	1	0	3	5	0	28	0	0	1	1	1	2	5	0	13	116	0	13	9	9	0	29	56	29	1371	4	24	4	2	5	84	6	43	0	0	36	3	1	7	9	8	5	5	1	10	7	252	9	41	0	2	5	0	0	2	15	37	8	4	3	0	6	1110	3	4	61	0	4	6	3	0	1	1	0	3	0	20	88	6	1	0	0	609	1	10	1	3	1	547	0	2	1	1185	386	0	1	4	6	14	14	1	0	1	46	1	6	159	954	0	138	1	2	1	7	26	3	15	0	4	18	97	146	127	11	47	27	1	24	0	2	13	22	0	4	0	55	23	10	32	3	54	10	64	130	286	52	0	3	4	5	0	0	145	342	35	505	2	5	3	5	11	0	4	2	0	2	2	0	0	3	0	1	275	1	0	1	4	1	0	0	16	0	0	1	6	0	1	1	25	6	2	0	0	42	0	43	67	5	0	3	3	8	5	0	4	0	1	4	0	6	6	2	62	1	1	0	0	4	3	14	1	9	2	0	0	9	0	0	0	0	0	1	1	2	0	8	13	8	1	0	1	2	5	0	31	0	3	0	0	1376	25	5	0	0	0	4	0	0	0	0	6	6	84	0	1	0	0	0	11	8	1	14	0	35	11	2	10	2	0	0	8	0	7	2	0	0	3	5	8	3	43	523	352	70	2	23	59	8	0	1	3	6	0	2	1	1	8	0	2	13	7	10	36	4	5	1	0	2	6	4	22	4	3	0	0	22	0	2	7	1	10	1	0	5	30	0	5	8	1	1	0	2	19	0	0	0	0	1	1	0	79	1	1	0	0	0	2	0	10	0	4	1	23	37	0	0	0	0	0	32	1	1	5	0	0	0	0	2	16	0	0	2	0	18	1	2	7	4	5	4	4	6	0	0	8	0	0	1	1	2	5	4	21	8	5	11	4	0	0	5	3	18	27	0	2	2	3	0	1	1	6	0	0	0	3	0	3	23	0	0	0	0	2	3	1	4	782	2	4	0	2	0	0	3	2	0	0	5	4	2	0	0	0	0	1	0	80	6	298	0	3	3	12	2	1	0	43	191	1	65	3	2	0	0	54	0	0	1	1	0	481	4782	6	3	1	0	3	0	1621	1	1216	1	1	5	2	55	0	0	1	1	1	998	4	17	1	0	0	6	0	2	0	2	2	13	0	1	0	0	6	5	7	1	26	3	8	3	2	1	16	0	1	0	0	1	13	218	1834	0	0	60	12	3	2	1	1	8	120	1734	0	6	2	9	35	2	26	5	5	60	286	0	109	1	2	1	136	31	0	25	0	4	8	0	0	0	0	4	34	4	0	2	0	0	12	3	0	2	1	0	7	0	1	0	0	1	1	0	9	1	0	0	2	0	1	0	279	4	2	1	9	0	0	5	10	0	0	9	11	0	0	0	52	17	13	7	0	2	0	0	0	2	2	2	10	133	0	3	1	6	13	0	0	0	1	2	0	0	0	1	1	2	2	2	0	3	8	8	0	5	0	0	0	18	6	20	5	4	0	0	1	0	355	2	0	0	0	4	0	0	397	109	18	0	1	26	15	1	0	0	6	5	12	3	19	1	0	0	34	0	0	0	7	1	61	92	2	3	0	0	107	0	13	0	1	0	0	1	203	15	190	8	463	1	48	570	12	0	1	21	5	9	9	1	1	49	7	5	15	14	3	0	1	0	0	0	1	0	0	6	9	299	2555	1059	1	0	8	5	15	215	205	0	35	29	7	5	2	39	6	131	20	49	17	1	1468	185	626	38	2	188	0	2056	6	2	330	304	0	93	454	2	1	13	3	158	1326	14	0	39	1	104	166	266	0	0	529	247	125	1083	0	0	0	476	88	6	4	1	1	0	6	3	1	12645	1	0	2	0	9	0	4	4	9	0	0	0	2	2	1	3	3	1	0	0	2	0	1	0	0	17	30	2	28	9	1	1	19	0	0	2	0	218	82	121	113	192	94	288	117	91	0	5	1	0	2	1	1	5	0	3	0	0	25	1	0	9	0	10	6	2905	6	0	1	3	10	8	10	0	4	33	233	31	487	1334	246	154	11	11	50	52	0	0	3	2	0	21	0	0	1	0	0	7	6	0	0	0	5	0	2	9	1	0	0	6	13	7	586	60	542	0	5	3	115	4	15	8	8	5	0	0	3	1	3	3	7	2	9	12	28	18	7	72	30	12	65	2	0	12	0	0	22	328	0	0	0	6	0	0	0	3	0	13	0	0	5	1	13	23	12	3	0	0	3	0	18	1	5	3	1	2	2	0	0	0	1	1	3	0	9	0	0	0	0	0	0	306	0	0	0	0	4	0	3	0	0	0	0	5	21	3	1	2	1	0	0	5	3	0	0	9	3	2	0	0	0	0	0	0	14	1	28	3	6	0	3	1	12	0	0	0	0	12	22	7	4	0	3	1	104	1	2	4	0	2	0	1	3	0	0	2	81	132	894	4	6	0	0	6	0	2	9	0	2	0	0	0	0	0	1	0	2	0	2	2	0	2	1	5	1	4	0	0	0	1	1	34	21	0	0	0	37	1	0	0	4	4	9	0	0	2	10	0	4	0	0	35	3	14	4	1	0	0	5	10	0	0	1	3	0	0	0	0	218	1038	0	18	0	0	0	1	1	0	1	3	1	0	0	0	5	0	0	1	9	0	1	6	0	0	1	0	64	0	0	3	600	0	7	4	0	2	0	4	0	0	0	0	16	0	8	0	0	4	0	0	3	0	0	0	0	0	0	2	0	0	0	20	0	6	0	0	0	0	1	0	0	0	0	1	1	0	5	0	4	0	2	1	0	0	2	2	0	1	1	5	2	8	1	3	1	0	0	0	1	2	36	0	15	25	2	0	5	11	9	1	0	9	0	0	0	0	6	4	6	10	14	1	2	1	1	32	2	12	3	11	1	0	5	2	0	1	2	0	5	81	0	87	2	1	0	0	0	0	0	0	0	0	2	0	2	0	0	0	12	2	23	0	0	4	1	0	1	7	0	0	0	1	2	0	0	1	1	0	0	0	0	0	0	1	2	0	2	0	11	0	23	24	0	0	0	0	0	3	0	0	0	5	0	0	0	0	1	5	0	0	0	0	0	1	0	0	0	2	3	9	0	0	2	0	0	0	2750	117	0	0	0	1	0	0	0	1	0	0	1	0	0	1	1	8	5	1	0	0	0	0	3	0	0	0	3	0	0	0	0	0	0	0	0	0	2	0	0	0	2	1	0	0	0	0	0	0	1	0	2	0	0	9	1	0	0	0	2	0	0	3	9	8	0	0	2	0	3	1	344	2213	649	847	35	46	75	243	655	217	190	129	1002	425	579	416	371	5603	817	743	2	1	2215	0	48	0	18	0	0	0	0	26	93	38	10	50	74	2059	2	1	0	0	1	1	0	0	0	1	12	0	0	8	3	0	0	36	0	5	5	3	38	0	4	1	0	57	3	8	9	1	1	0	0	0	0	0	4	1	221	424	411	16	0	0	24	0	5	1	0	0	2	0	0	0	0	7	1	0	3	0	0	1	0	0	3	6	24	3	4	0	5	27	0	0	2	0	1	0	2	0	0	0	0	0	10	68	31	1	2	1	1	6	0	0	0	0	0	0	0	0	0	0	0	0	7	1	6	0	3	49	0	0	0	1	1	0	1	6	9	1	33	0	1	4	0	4	0	0	3	4	1	1	3	3	5	4	1	2	3	5	0	1	3	2	11	0	1	1	2	0	3	193	1	2	2	0	8	6	0	0	0	0	4	0	6	4	0	1	1	42	10	0	7	5	2	0	0	5	1	8	16	0	2	0	2	8	12	2	449	0	8	16	0	1	0	0	6	422	88	6	0	2	25	9	60	53	0	0	10	0	5	0	3	2	13	0	1	0	0	1100	5372	13	2	9	5	0	22	0	1	0	0	2	0	0	1	0	0	6	0	0	2	2	20	0	0	18	0	1	5	0	11	0	0	6	11	0	0	0	0	1	0	1	1	0	1	0	23	0	0	1	4	1	2	2	3	1	2	16	509	568	111	1	36	692	10	11	0	3	8	0	1	9	0	5	3	1	0	1	7	1	0	5	0	7	1	18	1	3	345	48	279	0	0	1459	582	338	3	0	0	1	18	1	0	0	0	0	0	3	0	0	0	0	444	614	84	0	0	0	0	0	0	0	4	2	0	5	7	0	1	3	2	8	3	0	3	1	2	0	1	0	0	3	3	3	1	0	0	4	2	0	0	1	0	3	2	1	5	1	1	0	0	0	0	157	21	0	645	536	648	31	415	0	1	0	0	2	16	4	1	3	0	7	6	2	1	6	434	188	10639	127	120	223	0	1	0	290	0	12	0	0	132	411	0	14137	5	0	20	0	252	760	30	3	45	97	55	170	0	33	516	491	3798	883	199	286	485	1021	5	708	4	342	744	8	315	2	942	570	1416	31	48	2971	1458	4	616	9	3	152	26	23	356	2699	9	266	1	385	23	248	446	156	20	728	0	0	127	14	272	189	0	1912	12	50940	67	55	3215	219	2	152	1133	301	132	136	366	1496	1081	1	0	0	0	6	3	1	2	7	0	4	4	301	87	363	20	45	89	179	17	965	165	1	793	538	2029	959	340	12	0	660	277	5001	6583	3012	7097	76	4180	295	655	93	542	0	49	897	17	95	0	0	0	0	0	9	2	3	6	0	0	2	1	15	1300	180	384	104	315	177	86	2	4065	1396	518	1599	0	250	2297	272	4	0	0	0	0	0	0	0	0	0	1	0	0	2633	696	26	607	2895	534	84	13	541	745	4580	6	113	292	1	0	1	0	9	1	8	1	0	10	2	34	0	0	2	0	0	0	1	0	426	919	1306	1022	573	64	13	0	0	0	0	0	0	29	0	199	296	56	1015	497	882	965	401	5	65	25	367	83	101	21	8	245	575	398	9	54	20	552	1459	460	77	19	507	652	376	69	56	16	4	82	446	75	0	6	190	928	45	515	67	102	280	212	239	99	171	1	48	42	36	150	171	50	160	62	627	327	1	6	9589	243	41	753	85	1070	28	333	0	266	232	95	898	110	1190	344	600	11	0	82	46	246	109	94	627	63	251	200	198	310	690	17	54	9	0	12	139	69	22	216	54	11	0	4	1	6	27	313	73	0	25	58	1045	35	127	157	459	158	246	344	0	0	68	31	122	646	159	2	125	359	3	84	323	186	97	1909	253	22	36	352	21	736	484	216	3196	217	30	326	659	101	211	4	256	284	24	410	407	240	212	19	1031	228	46	82	85	162	270	22	126	513	0	0	0	0	0	0	149	73	55	264	138	51	54	5	6	5534	210	882	994	8	0	0	5	507	9	6	31	198	0	847	38	1752	35	215	9	454	0	0	161	656	25	146	388	4561	270	3	2	0	4	1162	25	21	203	9	46	250	636	789	0	73	0	336	56	6	352	91	0	216	163	962	287	5	59	181	2247	568	0	30	295	109	893	44	277	931	80	4	1328	68	256	458	876	0	86	335	3	80	665	179	734	598	244	83	1	194	110	70	5	166	50	197	423	66	1	128	595	88	372	208	275	68	72	81	472	952	33	8	2	31	4	91	30	143	23	7	619	1464	960	133	225	676	115	17	279	89	197	191	2512	5	301	198	0	0	0	0	0	0	7	203	12	191	6	96	137	0	0	18	0	1	1	0	7	192	273	424	16	349	109	1	353	170	0	0	104	577	2	418	199	0	2	48	16	83	6	158	0	63	319	177	319	130	64	158	74	115	103	210	296	181	265	12	546	401	602	52	108	4	2	40	2	23	2	323	301	953	272	127	605	77	15254	622	1342	541	90	78	302	237	582	396	374	273	497	99	21	279	159	268	71	213	230	233	141	0	1207	58	4	1025	0	651	523	263	203	159	3411	103	97	84	169	414	325	100	168	90	73	63	43	145	388	139	356	608	18	55	211	228	1256	36	7	339	265	52	1	627	132	42	5	47	129	569	73	276	257	65	79	34	1749	21	25	287	0	1	68	488	539	403	309	75	95	158	187	363	1	0	3971	5	54	606	307	206	94	5	257	1010	568	445	40	0	59	4	107	99	1244	23	97	170	2	0	25	270	0	677	21	3	79	346	408	4	105	0	273	0	70	50	591	1305	2	60	60	899	83	173	165	432	115	194	155	281	1235	48	3208	32	1	0	1	60	56	105	19	15	9	135	149	2	18	426	303	230	14	104	1	158	28	229	79	297	0	57	0	4	559	119	79	83	1104	2	68	3	1877	116	363	707	1338	385	0	0	0	1	155	13	432	4052	47	0	116	86	9	173	662	4	99	33	88	61	122	967	49	34	120	1506	102	380	77	11	2389	523	74	230	236	243	127	107	263	488	31	395	570	0	0	0	0	0	0	41	0	0	0	0	22	0	2	10	0	31	67	16	45	0	12	1	0	0	61	16	128	17	51	1735	125	21	91	334	55	345	5	109	155	460	496	278	2	1	114	37	243	2684	316	102	657	640	1	2	2	4	453	744	44	1	187	0	3	1	11	253	365	198	80	293	1	2228	102	27	299	114	71	36	281	109	128	54	23	4917	65	119	547	123	2	167	36	51	380	1006	119	282	205	119	21	2	653	125	30	1306	689	98	95	0	258	92	53	19	45	144	411	852	33	285	670	385	29	32	102	109	19	233	62	66	74	369	57	1188	123	28	1094	3562	225	56	1110	178	13	29	67	626	510	84	1495	30	426	297	791	108	1627	132	0	401	84	224	272	421	122	79	130	4	0	942	448	1319	333	44	76	64	91	95	286	239	64	293	2566	155	503	87	0	0	397	441	29	201	82	428	387	307	304	21	117	193	3587	97	455	480	283	0	0	0	187	129	106	156	142	20	110	82	22	104	1	935	66	49	69	81	0	56	245	44	77	576	269	161	844	388	419	99	61	66	179	257	13	248	130	110	312	0	0	0	2637	68	2	0	0	0	74	6435	48	2	341	807	1	42	39	457	60	22	91	2	155	10	41	659	58	4	68	53	219	331	425	1069	67	271	79	13	229	40	372	24	13	283	39	457	0	43	459	127	398	115	42	471	346	27	171	33	1	1	0	59	0	90	609	102	47	33	2	189	289	1	131	67	178	7	0	26	63	2345	47	11	9	1162	1410	686	55	36	21	25	81	0	4	0	272	2	0	33	46	4	9	167	60	149	3	368	164	137	796	192	123	5	285	450	1137	43	244	774	67	36	155	61	170	15	331	28	16	176	68	30	369	880	957	262	28	388	115	418	115	128	12	91	6	14	293	9	396	7	230	3929	0	11	66	13	264	293	529	108	15	29	97	370	106	302	50	368	182	12	350	75	100	20	21	4	431	652	2020	596	96	2	41	748	24	80	55	527	363	406	95	595	1212	605	77	8	296	158	24	284	157	230	142	16	76	19	0	612	198	2	31	2753	72	28	312	72	79	48	115	452	96	259	198	1657	54	25	106	56	13	73	163	157	234	77	2528	0	304	440	3	6	1	19	658	59	384	1632	1	77	100	86	35	304	233	7	11	2	93	0	47	157	21	50	1	7	179	57	150	51	720	113	304	90	507	161	793	273	410	527	400	7	508	85	164	489	224	580	385	16	14	383	31	30	134	207	1168	292	174	174	7	123	21	20	95	693	101	469	170	31	179	78	68	564	1060	21	301	202	312	615	23	289	65	220	128	688	287	1	3	211	45	38	22	1656	0	0	303	130	477	79	61	101	106	90	5	245	895	45	36	171	75	264	152	1379	87	64	49	5777	75	31	18	237	39	103	0	62	281	27	0	16	40	334	568	0	5894	58	79	320	60	246	0	231	34	789	926	19	1063	351	219	22	56	69	206	393	49	170	744	24	0	416	230	26	317	83	0	0	159	111	30	6	2	78	93	8	117	165	56	3	0	482	420	155	0	1086	136	96	18	43	2321	1306	55	43	126	861	658	46	338	105	166	484	84	205	45	267	0	0	4	271	270	15	31	1185	277	0	279	1285	446	111	140	51	26	5	570	363	472	178	1	18	400	84	964	317	12	224	76	400	213	46	2	263	1	1312	9	528	140	1548	37	167	385	622	0	42	26	342	386	5	75	74	21	0	0	190	1	266	107	235	1108	115	0	7386	101	36	66	121	679	43	18	19	43	830	347	10	11	6	334	6	312	126	3	1	632	159	329	0	216	76	428	323	313	963	388	160	410	69	121	576	64	16	2878	1069	79	51	208	68	283	96	315	401	143	758	29	117	100	9	0	2657	1	0	51	96	1855	10	1	0	0	3	0	79	1	92	36	791	146	101	1	104	745	1	74	345	16	647	418	380	680	442	124	8	0	0	18	20	37	942	137	445	174	32	663	77	508	0	176	119	5	0	0	3	57	0	24	0	48	9	2	0	0	2	1	138	0	1	6	115	1	66	10	3985	30	2	13	16	0	32	358	60	131	116	267	59	270	54	85	142	134	435	345	669	11	212	205	244	49	84	289	397	3	412	238	598	77	164	334	99	2	0	0	0	0	121	42	48	186	110	0	0	1	0	0	0	138	72	366	251	508	213	2	351	99	192	58	34	49	32	308	217	60	0	0	0	15	168	345	188	604	193	17	284	61	138	119	531	352	155	197	154	63	80	37	133	223	26	108	3	5	2	2	29	2	0	223	59	75	0	0	88	541	108	0	471	285	166	130	206	138	465	647	1	81	651	410	10	9	149	83	9	5	0	59	45	5628	50	0	3027	4	138	543	84	354	724	4	18	36	345	49	23	48	9	0	716	5	471	448	809	1	0	13	764	304	759	65	124	0	48	75	9	54	1	46	75	299	2191	92	0	18	139	349	22	157	474	184	42	0	0	0	0	0	490	0	1471	86	97	12952	0	4	1	0	0	188	939	1	0	11	0	21	100	0	115	30	12	332	346	6	751	344	13	273	321	3	31	248	15	205	8282	157	72	52	199	138	1	576	68	230	26	64	1	93	57	92	3	35	49	23	82	213	273	33	246	218	805	56	904	85	170	48	217	2551	89	269	391	257	339	13	58	30	540	48	119	80	182	203	625	222	53	29	57	4	270	32	0	747	340	836	22	48	351	258	108	89	131	47	36	485	392	40	477	9918	3116	23	104	170	9	322	140	28	724	29	21	19	1325	1223	97	8	1825	141	175	139	5908	284	383	2	186	4	122	3	0	1	582	2	65	153	21	145	553	93	144	145	13	1	0	4	267	2	129	66	178	31	1121	52	0	81	69	506	94	33	1	3	0	0	6	233	0	25	47	718	166	69	144	89	38	248	108	0	109	49	61	389	0	160	27	188	51	693	193	12	27	0	17	149	0	0	0	0	0	281	22	25	12	283	1183	38	99	166	369	138	649	164	551	95	795	249	11	618	144	0	2	1	0	5	6	717	114	44	113	1	163	131	1	0	399	95	104	0	0	366	319	2078	23	3	6	51	1132	628	181	47	71	27	147	90	1074	74	109	9322	186	48	119	465	290	118	1	1219	54	66	439	2138	141	529	245	173	91	395	172	3992	5093	512	364	214	0	0	101	254	1	59	0	2	12	49	123	81	26	58	385	0	28	41	696	186	555	227	33	97	32	387	90	502	165	162	24	443	4	0	8	115	0	512	246	104	217	459	136	1583	62	455	523	447	3296	88	71	2789	13	182	220	411	1905	863	3	408	0	2024	212	2905	20	116	102	16	26	108	61	966	168	259	115	228	627	103	319	231	248	359	2	0	94	527	53	8	136	20	3904	618	2703	115	1071	329	1	397	13	49	151	14	72	96	113	437	125	45	294	383	0	101	238	14	42	294	45	1339	142	7790	296	61	2014	481	6035	121	367	402	47	75	182	24	4	83	5	5	1	163	69	1	411	657	11	33	0	35	0	429	13	4921	122	155	11293	9	0	81	13	330	4	2	227	214	12	299	616	55	44	320	486	915	1471	0	0	221	7894	3301	21	63	199	116	117	142	446	13	100	337	19	3	4065	318	507	733	681	37	840	25	178	420	98	33	19	204	100	3	171	78	7	287	1240	4	48	116	0	395	24	1	36	235	274	429	56	1	172	8	0	32	30	217	53	44	123	0	0	0	0	0	0	16	60	545	83	342	101	52	290	532	0	40	65	1092	675	154	131	2974	198	789	2	3	570	1565	59	85	19	189	23	38	763	20	1	78	453	80	17	479	10	0	0	0	31	135	1	134	10	9	111	192	479	684	257	2	6	149	34	108	1	0	4	158	33	230	319	300	1353	415	532	3896	98	106	60	233	550	3	109	15	40	474	64	5035	0	96	64	13	56	557	9	329	0	8	14	1621	66	18	1	94	0	0	34	186	219	205	11	495	77	3135	64	191	1090	413	379	888	1696	441	1	484	66	278	259	164	303	51	13	2	176	44	2	0	0	0	1	9	78	54	436	217	0	17	518	5	523	92	211	3	397	239	87	119	75	424	0	52	0	0	0	2	1	13	77	15	158	38	7444	10	10542	57	262	2	94	25	38	53	193	36	0	0	0	0	135	345	61	104	2558	199	690	109	246	270	59	42	24	80	30	40	246	206	923	35	689	14	1696	300	265	51	370	0	60	43	45	1221	6	61	397	0	1263	0	6234	190	8	45	0	0	2764	73	16	227	7	131	642	128	0	794	0	0	257	92	102	66	115	698	1234	289	227	47	1	4	38	0	83	435	504	188	93	164	986	35	123	0	4	7075	9919	527	0	94	331	194	302	513	1821	168	0	36	275	153	375	200	232	244	82	2	88	105	224	273	91	301	242	6	49	118	99	0	204	8	133	1181	92	99	384	3	95	711	67	102	91	32	149	69	137	241	301	21	155	17	86	290	116	8	187	5	36	182	63	885	52	1277	22	770	192	169	1835	411	18	29	11	752	142	180	119	93	331	86	285	16	204	38	203	105	398	14	0	374	472	64	58	11257	398	0	54	28	106	122	76	52	151	38	295	126	75	397	78	118	99	95	0	103	138	187	30	256	0	267	1297	71	4734	35	813	31	720	0	32	195	67	6	139	309	14	4	1505	142	31	27	574	1169	66	35	77	350	159	856	71	185	359	648	20	288	71	14	209	0	11	24	77	216	218	57	1533	199	1012	37	244	1	77	37	60	14	3434	2	33	22	190	788	536	0	0	37	439	73	186	49	203	75	491	116	174	298	114	219	13	230	84	0	324	529	0	162	101	2046	685	363	78	138	627	78	117	528	47	18	65	30	134	136	128	425	2682	1	71	1501	355	110	219	138	362	33	49	254	67	12	776	62	893	37	2	3	14	0	16	206	93	81	4	230	61	0	40	1235	44	2411	75	64	79	393	729	429	18	75	1070	35	705	100	72	211	2	385	25	789	931	42	70	159	34	0	133	139	194	17	4	171	17	197	314	147	243	1	1506	21	180	1528	1054	1183	22	74	339	0	2	2	2	220	42	192	1007	0	98	313	342	3	0	0	274	0	613	91	0	94	171	704	17	249	379	39	650	213	0	0	50	445	95	331	86	0	0	0	0	278	121	15	1	2	3	20	270	44	610	30	0	195	11	166	268	11	110	0	0	28	1	61	35	7933	972	267	2513	246	1779	0	47	176	74	11	58	440	142	0	2	0	1	0	45	335	36	494	482	254	104	240	188	99	99	156	386	69	6	493	517	21	134	56	28	71	5	308	493	42	291	5	255	183	151	463	1054	39	810	2484	58	212	755	172	1598	80	53	0	167	1	186	12	40	39	288	598	21	20
"SAMN03072399"	121	0	966	0	3	0	52	0	238	33	48	60	8403	202	126	122	1367	1	29	0	1	0	0	6	23	175	39	31	1061	113	12	90814	9	89	61	20	604	223	80	59	329	119	507	207	909	91	401	30	5	251	293	245	3562	0	7	386	4526	312	104	281	21	226	419	88	83	706	15	16	79	183	847	110	153	57	50	20	220	289	57	92	45	258	26	1	271	196	13	2	7	3	0	0	1	81	160	354	166	94	2	466	876	198	418	163	613	358	9	267	138	28	318	47	203	22	25	1	522	309	75	4	521	312	143	223	5	41	32	192	59	86	181	10475	0	31	37	130	15	253	108	44	343	102	198	208	106	306	316	103	121	6	113	74	438	31	192	104	236	22	3336	236	234	48	122	397	167	267	155	127	501	103	879	132	24	119	422	766	2278	1349	816	748	0	2	147	116	78	1	136	1	205	105	2	60	363	254	142	967	107	148	7	351	1982	230	78	64	129	129	45	518	139	211	187	79	218	128	119	75	194	657	144	432	72	173	44	723	93	866	128	193	41	134	5	10	0	1234	137	46	206	99	141	29	7	74	61	134	944	336	118	95	299	97	305	269	467	27	224	1	102	230	501	0	0	124	184	382	1262	209	0	171	158	0	0	0	0	0	4	231	70	0	9	3	25	1	1	0	3	85	89	0	30	0	28	0	0	2	174	166	90	2	2	193	527	94	39	26	255	202	54	0	0	741	4	21	20	39	896	0	137	1040	111	2674	40	60	692	33	455	77	14	112	720	173	11	485	50	31	98	678	108	326	388	89	4	2	370	96	115	139	111	29	190	862	88	29	37	0	688	559	22	184	267	3	1775	2586	680	26	93	474	7	214	650	220	98	270	438	96	309	0	196	187	225	23	1122	54	159	33	1992	220	1171	371	427	144	116	211	557	130	605	38	0	123	61	921	71	0	178	287	76	165	4584	1	124	62	8	106	34	482	64	582	0	201	237	0	192	394	639	152	87	844	701	85	310	6	0	135	413	52	187	250	409	216	143	55	321	19	149	97	86	39	60	64	472	96	408	127	64	91	98	216	738	0	58	0	19	9	124	36	848	57	406	38	30	9	59	132	157	489	90	33	170	62	32	116	128	137	450	85	10416	52	137	6	352	1422	96	512	179	410	66	1	627	74	314	96	844	65	44	47	7	633	75	439	144	6	55	7641	12	6	157	384	58	257	84	89	518	217	102	63	0	41	45	58	228	29	1694	566	337	477	493	190	4	493	41	1545	741	104	174	124	11	95	100	362	48	516	65	152	211	387	1840	36	605	626	211	184	2	353	264	100	72	63	11	124	4	181	56	651	1	531	5093	1400	291	203	1	11	2	448	79	115	238	192	56	121	143	3376	2051	313	485	54	108	143	1	32	85	479	67	1063	130	188	167	48	524	184	425	69	63	67	49	178	205	490	14	151	6	137	50	740	227	584	84	293	0	101	48	23	801	147	142	209	157	206	17	214	164	136	117	38	3	38	43	303	2	14	80	130	648	1392	165	371	334	320	35	41	556	297	150	70	81	1045	206	123	109	375	353	561	1331	297	1945	662	0	13	113	180	4514	1056	477	186	273	74	102	78	482	755	5	1121	640	503	947	272	420	138	0	816	538	319	324	968	5	13	154	199	132	0	48	795	50	1	0	144	781	1925	559	37	369	145	1475	1409	362	529	327	159	0	1	1	0	26	90	126	4193	1	1113	195	104	90	5	7	51	2	0	1	254	4	206	8	290	95	97	87	166	10	54	92	2544	17955	21	88	6619	11645	48	104	341	1002	29	0	403	812	1143	359	715	0	189	8	90	17	287	582	156	84	400	306	294	205	28	147	2	3	0	0	31	82	309	127	1071	353	124	98	75	7	650	0	0	1	12	314	43	185	1	40	124	47	10	18	84	171	139	277	2156	0	459	740	9	0	27	166	13	0	6	9	16	90	4	37	39	2	6	32	0	17	1	21	10	0	0	0	6	1	5	0	0	13	44	19	554	3	397	41	321	1044	930	83	173	122	206	1158	422	28	55	0	3030	155	343	259	442	127	111	180	456	462	59	1791	135	125	352	303	31	260	618	52	239	7001	43	335	198	256	169	120	462	30	167	264	166	378	0	321	43	575	341	662	451	383	544	69	29	237	159	520	167	78	732	519	59	435	218	143	3782	261	61	3	260	202	407	6	216	311	0	486	31	431	191	421	489	351	6212	213	123	1967	988	245	1131	265	371	106	160	120	369	475	29	367	1016	0	269	312	13	41	149	176	208	6	24	721	247	12	656	124	172	1283	53	713	191	94	126	152	1141	518	167	94	68	528	326	7	404	285	113	22	313	4069	730	1	1702	78	149	122	43	18	648	448	322	483	208	1468	1	2	5	2	92	56	8	353	31	13	47	654	1497	227	157	502	1034	384	718	12	65	1522	106	385	909	2270	0	61	347	58	99	257	361	2455	21	24	16	202	544	374	310	26	235	405	0	64	590	526	55	53	70	494	213	1	180	77	1538	5394	47	26	25	997	545	359	6	389	20	59	477	123	344	1	58	129	143	2	2	600	118	333	14574	244	18	4931	417	241	3330	148	1	9223	2128	41	443	36	163	134	959	390	47	5	7	441	10044	410	80	1	83	197	88	56	264	604	217	241	712	1046	0	399	1582	86	307	53	17	163	2755	15	436	32	224	69	2	60	419	2437	1	13	0	11	34	99	6906	0	173	29	50	31	327	451	573	107	120	88	92	373	339	54	582	262	2	255	190	113	0	645	278	2303	753	1068	540	91	296	1835	30	389	15	552	314	611	1424	479	28	9	231	98	18	84	837	2	8	48	52	5	869	0	122	25	151	117	97	2318	93	44	67	470	229	247	2014	80	10	32	25	660	419	93	211	1	597	41	145	414	4743	1613	676	219	9	143	363	1	278	214	1	857	584	169	22	31	56	1034	264	559	83	2	4378	745	295	711	21	89	717	17	1208	56	7	1	164	482	134	29	140	523	319	34	77	175	281	64	1155	195	152	1545	914	144	9177	2152	1484	113	72	70	25	9	372	86	613	1311	286	0	195	208	226	822	71	215	100	93	1960	3970	7	56	100	94	5	190	146	404	3	66	172	7	39	8696	150	302	6	161	147	50	143	86	543	200	0	52	79	51	266	113	192	0	351	231	143	322	95	747	296	850	12856	462	560	420	195	442	305	175	1037	215	485	565	134	46	39	249	0	383	13	7	383	1403	45	4	805	199	172	3129	1110	134	102	0	148	96	226	71	2140	436	68	143	92	41	33	188	2197	1045	50	93	845	2604	158	64	16	673	300	6	40	484	591	150	0	0	0	24	1095	579	20	12	1313	20	34	24	666	82	27	12	76	0	225	20	267	31	235	293	107	100	12	177	107	126	501	408	68	975	288	354	5451	52	182	4	391	96	52	0	635	1308	6657	39	1	0	4	188	6	1083	471	858	0	288	1424	118	841	513	0	5	1951	966	1156	1444	50	134	1	836	59	77	42	417	338	77	42	43	1	0	0	1	25	75	679	341	34	507	1363	133	84	18	94	190	51	8518	107	42	855	112	248	651	137	139	223	119	22	550	0	52	195	14	109	2	680	151	16	91	73	772	470	919	589	191	391	178	303	31	1128	127	93	284	80	62	221	290	1099	1	6192	1097	114	50	609	64	349	92	209	73	130	669	59	76	27	217	197	73	109	687	59	737	88	862	999	4	96	32	421	631	183	346	282	2	917	10	1874	2	220	256	345	277	129	99	172	326	87	424	22014	6106	1615	32	166	0	6	159	2	165	554	117	89	114	1015	846	156	111	133	380	44	6	0	2335	3	67	19	292	4615	83	14	1081	0	0	547	0	720	127	134	329	40	1970	3	5596	28	41	136	1	5538	61	21	3201	112	1268	9	1212	206	243	61	349	1862	644	99	62	0	135	362	37	129	117	44	155	186	331	0	1199	7	178	38	76	174	2115	24	215	1	153	348	1	71	972	223	121	2038	46	1131	637	146	225	134	287	844	13	225	667	23	1450	59	11	79	777	0	0	0	178	202	62	59	7	5	6	422	173	228	49	116	0	3	2577	50	8751	49	675	1540	125	1226	73	58	36	494	17	80	532	122	0	148	316	292	170	113	3161	103	0	689	959	97	9	371	39	71	363	139	98	951	102	2	98	271	0	72	104	285	306	10	213	184	171	707	91	336	450	18	44	78	272	26	484	3	78	551	34	1	1505	199	21	317	1144	478	1179	69	96	245	140	170	53	426	2870	0	36	220	0	1	466	491	1219	1	339	92	84	1085	260	14246	383	201	173	660	665	115	246	1326	205	7	63	27	63	128	3	3	144	306	49	4	419	3533	685	28	148	1633	65	240	59	63	190	3	195	276	337	3020	364	212	243	1065	119	0	7	1719	488	5867	169	458	1532	1	468	22	162	426	20	930	110	98	257	40	81	463	685	537	37	729	4	109	929	7	965	911	132	60	735	86	19	75	1010	33	114	104	188	39	676	51	295	1061	92	0	15	5	112	767	142	258	1213	743	0	233	1	169	32	93	191	0	0	9	220	0	0	0	3896	327	676	128	904	764	328	452	347	0	0	115	90	100	77	25	123	87	0	676	62	457	106	0	1505	260	191	237	5	12	356	187	43	660	0	0	448	80	488	420	39	0	21	60	225	131	188	159	70	182	0	952	109	3	9	24	334	432	732	787	1007	0	475	321	1	640	363	226	22	20	29	2668	23	60	7	1	328	0	116	232	138	579	336	157	164	225	28	35	6	684	218	67	0	41	1445	210	429	145	760	274	205	105	203	3	299	450	65	263	536	906	0	1785	292	110	1932	711	183	45	78	6	175	20	393	114	199	1	0	156	128	264	1489	7	1	7	582	119	30	210	700	2	77	643	1988	565	62	28	62	283	321	1274	247	26	395	1318	505	0	0	0	1	282	264	1028	52	601	2935	177	857	1262	1085	106	83	513	34	396	145	490	236	476	326	1719	49	841	370	320	395	2	13	445	303	91	157	208	223	197	5219	6347	29	0	692	60	159	7	2	238	64	158	31	1744	322	38052	452	1007	731	174	112	90	300	177	101	0	121	262	137	6	48	478	0	69	68	48	115	70	217	107	83	23	304	129	442	61	41	78	168	917	208	163	147	427	612	611	150	128	18	123	55	74	130	10	21	171	213	297	145	664	244	721	9	63	13	820	189	857	328	90	3	0	18	168	244	186	134	260	290	11	230	581	474	486	407	216	529	256	59	410	45	1145	96	745	95	14	114	182	147	639	230	1118	1400	84	859	182	5	208	89	23	4	49	408	91	194	67	61	352	23	0	117	0	60	196	169	15	3	51	103	18	155	235	861	146	53	79	83	149	44	53	40	1	0	0	5295	372	988	251	121	727	0	1	18	0	0	0	222	894	551	144	243	148	60	451	387	106	187	140	98	131	141	509	52	325	8	388	1652	253	769	11	3	328	281	625	2851	930	103	526	38	70	86	859	65	592	168	188	769	134	1366	47	264	316	395	761	292	597	181	24	183	421	60	1395	281	62	107	89	66	27	11386	20	6	722	1185	147	79	198	435	0	249	226	98	303	108	7312	242	63	105	327	192	239	0	221	44	3	3813	288	10	611	149	90	298	718	143	1	176	523	118	1743	2	684	5	2	694	5	1882	51	138	295	0	31	378	310	340	417	352	972	473	220	0	105	7	121	104	295	1	503	69	94	45	264	983	10	26	157	8	373	0	140	575	205	121	2316	1904	1152	441	674	779	0	48	150	633	36	537	55	0	131	3081	13	18	0	28	787	2413	1197	1452	164	505	155	11506	477	574	424	198	25	0	1	1	0	85	27	502	402	210	339	354	3	7	9	31	4	0	1	26	213	21	627	782	250	67	1030	0	0	2	45	344	276	32	0	105	346	641	282	344	350	672	306	342	489	129	123	24	328	696	47	114	11	243	290	17	245	66	1215	329	106	63	50	11	3	41	26	47	179	245	96	24	702	328	21	12	164	24	2851	98	221	67	40	116	304	255	12	0	0	155	355	10	215	139	512	389	754	36	0	18	1	44	134	84	252	37	0	22	120	460	2539	244	498	0	0	134	98	1270	12	81	153	5	58	119	65	72	305	452	11	17	0	1	29	136	145	3266	0	1	0	864	290	18	0	6	135	70	1	0	119	1253	22	93	29	2084	78	8	8	63	5	401	13	346	88	523	446	0	1231	44	536	228	6	0	436	137	16	147	30	94	136	4560	91	172	149	264	196	882	314	112	207	55	202	47	1	1734	2	0	27	38	1392	434	56	116	70	616	294	181	170	50	122	1510	1136	144	122	119	20	84	128	288	4	140	380	122	32	43	7417	246	3974	406	102	305	0	64	189	54	33	747	200	142	171	21	52	697	608	59	7	90	48	1630	603	273	949	729	288	388	42	58	97	301	6122	617	1608	907	321	61	668	336	30	427	634	121	269	240	129	57	358	410	197	232	5	92	302	114	1773	2	14	46	33	559	2446	320	426	108	4587	84	391	142	355	40	75	216	3	171	26	460	0	2	2	353	73	297	200	35	21	732	7	804	18	79	54	148	330	1174	779	29	0	0	38	521	59	634	16	273	57	106	113	0	11	90	317	3	32	80	48	639	211	91	286	116	4	27	460	32	7	633	4	88	22	560	108	100	144	81	165	111	82	80	252	10	696	491	311	31	207	563	355	134	67	292	122	845	63	195	10	1076	4	171	41	36	6	4954	81	10610	1174	124	32	54	25	36	1779	3184	528	316	222	33	188	437	170	275	1713	17	225	2093	20	2	2	277	470	134	62	532	270	15	634	79	928	36	151	395	145	942	43	36	136	145	49	406	35	0	23	974	129	15	399	2931	378	0	59	477	277	653	85	2	9	135	330	179	143	77	22	27	3445	246	1166	63	4701	15	95	58	586	6	280	67	107	65	129	7	0	181	444	35	77	147	695	638	328	287	5732	265	58	2418	1593	725	764	31	4	194	1257	691	0	241	178	0	697	0	497	394	40	2	83	37	16	148	0	28	0	1	4	12	135	545	231	442	310	4	7	487	2	175	300	1121	53	355	654	30	1	235	6	278	474	328	104	10	0	2	1004	3	45	342	29	327	183	120	28	0	1	0	85	833	155	32	40	147	542	14	170	17	244	506	12	1645	113	41	17	27	3789	69	288	338	158	350	22	250	3	3717	0	0	91	74	99	66	30	126	835	40	18	76	1291	349	138	446	550	121	153	16	12	2324	398	35	84	92	4	188	109	49	148	35	1167	173	365	111	154	122	159	838	0	116	1011	1253	6	0	855	69	9	3353	2	78	4	2	459	0	337	154	69	694	5	0	3	149	79	347	554	30	398	0	6684	118	0	4	2	0	319	0	2042	2052	726	593	16	109	91	54	15	4636	115	676	0	0	273	1307	296	189	73	833	271	10	6	13	3	420	21	1030	496	17	27	40	19	15	121	45	3210	599	714	0	177	436	123	21	493	85	97	88	593	290	27	901	956	225	2951	3	79	324	17	3	69	3606	17	0	145	15	95	46	28	149	2644	19	1369	205	469	357	225	101	280	69	838	0	1	0	141	81	1944	1	149	219	119	53	3210	260	372	0	131	342	0	22	265	54	429	17	8	48	257	65	24	24	7200	1	71	41	943	346	101	132	86	1237	553	358	3573	499	686	520	206	1195	10598	256	457	28	35	32	452	145	209	3922	50	28	8692	0	273	30	190	276	73	259	34	343	131	463	931	3	211	606	97	249	103	248	126	890	551	252	118	154	109	106	366	192	7	175	157	122	72	156	208	120	521	12621	231	165	147	301	1	550	37	57	35	35	7	696	24	670	118	3	1882	328	423	242	3	527	20	144	60	3895	891	139	588	8	1634	5	47	298	419	0	64	105	209	1405	146	9	480	76	31	2	57	787	327	557	9	92	114	1731	255	48	405	110	786	0	3	46	125	48	461	125	72	609	29	0	0	6	0	12	214	1309	288	68	3	1607	53	757	94	0	216	33	63	10	57	252	0	0	515	50	136	4	381	67	322	367	121	39	947	90	108	241	116	14	30	329	446	153	267	486	428	298	15	481	81	310	75	30	49	39	380	273	334	185	0	290	412	124	174	147	136	141	85	499	127	93	2	1	105	358	258	3	68	153	30	2	464	13	64	37	1	14	1598	0	35	317	17	95	161	35	46	0	834	793	158	0	4	3	0	0	4	29	0	2	0	316	99	60	0	416	4	0	173	2	1	0	0	0	1	0	0	0	0	0	145	0	59	45	160	130	31	129	0	0	0	0	0	0	0	0	3	428	72	920	53	15	6	48	116	319	158	9	28	31	268	50	598	258	38	904	0	79	0	0	360	50	164	828	235	139	58	173	42	224	86	3242	12	2571	114	648	922	109	0	1	361	21	41	371	0	161	365	2736	13	27	96	46	165	79	102	181	282	1	692	611	190	123	72	284	1374	646	60	265	184	1	302	1042	16	133	953	73	68	93	91	61	2862	47	648	319	304	0	0	0	26	1	385	35	854	341	656	63	54	23	1396	107	207	2	1026	60	226	72	28	1783	18	1966	191	3777	340	63	452	22	34	373	95	698	47	35	42	1103	268	144	396	840	70	87	346	235	302	20	526	931	1919	685	601	157	1287	52	283	425	251	574	8	0	13	3	79	42	181	16	0	0	0	3	14	0	401	214	173	233	568	343	61	1018	224	320	197	548	1	211	312	73	42	75	42	1090	18	18	118	17	221	49	102	12	12	121	3	66	2283	24811	30	529	1093	163	2	1002	263	770	1346	477	2	187	222	0	155	4	1399	93	216	1	0	35	143	295	138	205	347	200	86	163	144	761	102	27	181	177	6	95	3785	569	37	48	309	4	0	56	172	663	740	283	102	72	5556	4235	39	745	330	3	4711	412	176	1	0	0	0	158	344	28	75	148	38	1274	77	804	36	22	25	226	1268	152	144	1	17	81	68	1211	66	355	65	492	0	134	72	0	96	92	213	4	82	368	1	81	174	14	40	214	159	462	51	3	23	216	2	719	411	1	10	259	9	29	319	311	659	187	99	95	121	354	17	349	19	45	71	426	351	15	68	1568	832	2469	6	5	0	75	1574	242	2	25	972	1849	44	243	6	299	838	257	0	0	0	353	236	29	159	1553	113	2291	51	9	239	0	277	56	1286	323	2082	3344	0	65	1594	935	0	0	133	2414	997	236	571	0	30	430	266	160	170	3	9	59	243	0	19	9	0	3	161	259	341	441	856	1064	450	222	122	530	388	96	983	231	95	0	41	154	367	2416	934	37	277	384	49	98	768	75	27	112	89	128	58	120	133	124	235	985	2	143	2	33	275	74	47	345	113	27	50	297	298	994	17	29	291	677	104	434	75	219	6	0	101	188	0	5	208	0	3	17	169	2	805	277	134	63	207	191	21	209	283	75	90	8	1484	1145	93	291	202	724	85	87	166	51	65	205	768	6820	0	0	1	1370	26	23	95	63	752	254	13	117	345	121	70	2866	48	116	195	3	8	350	46	476	110	5	14	1299	668	102	1485	980	652	879	1	26	1965	23	5923	1808	815	348	0	1	0	8	28	1	0	406	151	40	41	212	384	228	167	361	1330	27	39	1253	87	225	351	679	311	975	141	394	317	323	292	0	136	277	139	628	7	194	152	69	968	344	170	103	371	37	61	64	124	149	154	33	1442	1080	106	3136	13	199	286	30	153	25	64	578	321	383	173	495	645	1276	0	268	126	287	84	464	365	326	6	6802	0	0	0	13	0	80	1	1	8	1	2	2400	29	504	181	118	278	0	208	302	55	94	837	218	166	0	0	0	0	1282	224	138	452	45	676	93	417	62	479	163	6	65	0	111	411	23	240	434	72	284	76	44	73	284	82	227	590	20	71	875	0	310	80	527	0	23	98	356	260	29	2	698	307	40	161	112	13	28	649	165	373	1	256	79	337	470	165	116	116	186	360	1295	8	391	792	70	28	30	68	1	2	735	74	12	165	95	40	1695	154	15	90	240	756	134	1422	793	674	7	0	70	244	148	67	57	80	0	28	652	803	56	56	54	490	150	37	28	10	26	31	36	121	1138	119	98	436	39	48	312	116	74	668	547	25	50	476	458	243	48	176	100	875	1220	257	104	3582	21	75	6	102	88	1	391	365	274	4	596	153	206	1	110	4	42	2015	544	239	986	55	168	190	9	23614	27239	5450	198	72	111	195	1179	1801	498	4756	59	61	346	135	10	13	5	1	2372	217	1	0	3	47	19	2	0	504	255	83	9	25	16	946	59	581	2	8	39	382	240	7	54	230	60	13755	74	1104	215	1169	119	0	1	720	73	28	0	395	1	0	2	2	19	25	13	411	4	29	458	163	237	0	0	0	1	1	11	15	462	69	298	96	138	425	208	14	0	33	248	17	20	335	1	327	429	0	0	94	4	1297	256	7	14	15	8	69	44	130	20	0	1120	115	34	1	2	298	33	577	136	178	100	802	773	63	125	156	354	128	102	104	5	52	48	2	158	518	106	116	458	148	723	75	2448	30	165	164	321	323	277	257	73	1736	15	1248	163	8	9	0	0	0	130	372	134	829	91	389	0	1107	263	0	1	77	341	9599	1419	640	3913	90	0	102	89	581	109	1180	247	14	86	65	46	136	6371	1837	170	263	423	35	12	411	52	1341	24	329	1961	78	14	124	26	792	238	656	2882	1904	66	31	180	165	322	118	529	114	35	95	8	211	787	195	0	24	328	41	147	56	342	394	166	205	93	409	40	108	67	0	77	291	3251	245	668	837	56	1222	365	37	307	20	6272	94	337	27	543	9	49	33	710	417	21	206	206	296	44	35	18	48	193	211	309	122	47	3	488	1437	62	62	2154	81	192	90	510	2	544	2	22	169	6	34	62	159	103	325	51	44	3262	55	84	14	145	2	21	249	141	84	104	103	375	83	556	141	610	36	48	684	17	1134	23	129	206	27	516	963	3202	142	0	140	12	132	358	102	79	139	1366	101	688	5106	96	174	39	86	173	96	502	215	104	115	322	49	0	37	903	255	742	884	121	36	331	17	9	4073	4747	77	46	5322	438	659	3083	72	23	5858	346	69	143	270	0	3	292	154	208	5125	81	100	360	77	54	4815	0	0	19	19	31	101	306	12	997	2	760	20	1829	732	17	791	1136	2	254	2812	311	182	402	337	374	1009	103	14	15	11	1609	557	706	3	84	5	1325	372	325	607	40	828	27	4229	617	91	231	19	323	676	1041	0	576	433	560	268	115	3353	6	21	83	24	56	526	799	25	339	100	16	169	87	0	129	237	405	111	5	148	36	0	20	20	161	0	16	20679	40	36	63	401	1295	374	230	92	5	4	627	62	7	308	625	3975	8238	360	395	1	98	1	1006	55	119	90	420	505	39	1559	286	55	356	1025	783	66	5	506	247	158	61	3	566	281	946	3339	50	43	60	99	106	286	549	643	399	1310	0	0	817	169	467	86	22	147	18634	67	147	262	0	22	285	158	345	115	2502	31	429	935	104	15	0	394	437	166	5237	476	172	261	343	26	64	685	0	0	0	0	0	0	0	259	1472	0	220	266	1009	234	6	132	0	195	0	0	111	0	0	0	0	0	387	62	747	346	356	38	1786	112	182	528	156	150	100	0	3	205	123	167	534	4330	1147	545	328	1255	45	349	263	69	63	44	395	100	54	75	539	765	1195	160	1463	150	393	113	1313	4	7	25	63	128	203	512	913	44	2114	85	234	869	82	46	58	27	5	109	17	0	52	1149	366	89	713	165	95	0	0	0	0	84	35	23	9	150	64	109	68	2110	101	7	158	98	598	487	208	129	44	0	12	337	0	923	0	7604	394	0	0	351	24	43	121	82	276	670	2	22	663	3	190	409	6395	107	323	210	493	783	462	298	381	159	172	31	1	83	4162	103	160	138	6447	75	238	4	106	244	5	187	0	130	46	334	350	16	256	2	751	120	0	19	1070	1671	0	0	8	178	53	154	718	5029	10	0	0	16	64	18	271	0	1	1060	12	388	175	621	682	24	257	666	0	0	1674	2	457	0	1	1	1290	33	206	127	898	596	257	183	0	1	1037	744	4364	197	15	121	11	3	64	0	0	0	294	323	5595	14	56	200	102	232	196	246	1	0	141	1	0	178	90	31	88	746	700	2	1	65	137	671	0	19	80	158	206	0	122	1512	17	134	51	26	19	204	299	75	572	617	2286	56	1118	507	219	33	120	1024	19	101	279	60	540	414	0	638	1210	211	109	858	1070	314	75	186	83	30	296	55	27	205	83	45	425	2047	706	146	134	67	62	15	191	247	152	300	53	0	84	291	182	348	211	103	685	981	11	411	98	33	243	419	57	198	116	19	2	40	62	29	15	49	0	140	145	614	155	540	109	132	286	407	0	35	518	174	16	1	48	0	2	971	2765	10	33	130	0	284	157	129	99	716	564	73	352	49	763	277	0	2161	43	269	222	70	0	0	0	0	0	0	0	0	0	0	0	1	0	0	0	0	843	12	17	49	106	0	229	35	236	107	25	72	46	543	160	18	209	0	6	0	22	48	2	379	216	903	376	0	469	961	142	277	63	22	45	278	365	195	368	268	5079	187	54	2363	74	251	6113	67	1	54	152	4	279	604	413	241	9	420	17	858	187	58	301	148	230	248	81	14	0	111	130	0	5697	2775	70	294	38	331	207	306	274	71	0	0	41	17	329	78	0	0	240	105	0	103	73	173	34	7	131	69	388	163	49	21	36	251	26	501	209	52	400	26	1094	13	111	13	0	427	647	74	279	629	182	107	94	250	614	3	336	44	7	603	186	396	161	24	92	25	0	227	148	1518	293	3249	1539	54	166	713	362	642	234	700	1	829	270	484	5805	184	1231	69	354	83	663	1	40	6	13	26	186	1	554	41	113	479	20	49	3	67	40	221	276	274	1361	90	288	786	98	309	18	28	35	24	3102	89	40	0	282	96	235	73	600	12	63	1005	231	2	1	4	15	390	180	242	175	456	182	414	26	186	61	28	22	34	197	51	98	366	15	185	2024	71	405	215	36	177	223	22	608	135	106	152	97	25	1	27	325	119	1513	99	37	289	66	109	64	20	54	438	136	433	117	529	63	595	885	87	15	52	149	6	6	24	119	506	119	59	20	205	135	238	92	104	1126	187	64	4	611	258	444	2	97	491	938	84	52	230	1277	38	7	32	47	4960	1774	206	321	222	88	29	855	6	55	70	1373	214	48	425	12	53	0	83	55	0	35	144	6	1041	2572	72	1249	192	483	0	109	184	643	83	2	20	0	50	150	814	0	775	1389	349	68	1	0	285	63	409	1	19	156	87	395	562	3312	754	70	667	228	18	153	8	213	67	226	0	164	38	5	347	16	95	318	132	950	1440	349	75	12	2180	274	7	67	934	64	332	352	135	397	68	8	36	2	10	35	871	28	5	49	351	210	114	233	3077	54	0	131	622	0	1265	114	290	2139	844	6	239	50	50	90	120	5	3	130	97	10	46	301	28	515	248	378	227	99	0	817	360	0	0	406	373	135	114	89	183	276	500	389	181	177	8	286	586	1409	143	200	73	896	690	707	0	117	118	136	223	179	106	107	91	2342	49	3	0	3	0	5	0	26	165	1387	1076	269	126	95	558	5349	601	3836	0	51	294	1	1	44	0	190	210	46	0	0	2	155	158	389	1	0	77	760	15	134	98	397	130	44	353	123	33	464	74	357	34	397	498	212	98	521	199	115	744	4	1	694	35	32	128	709	9	1176	407	364	311	2	201	232	46	65	390	120	69	18	210	0	240	501	145	12	369	381	33	39	81	138	1571	4	367	165	659	0	4	357	7933	64	3	0	0	46	0	209	1024	350	1760	55	827	765	203	113	716	5	199	0	46	89	2942	500	89	46	24	996	313	0	105	445	17	187	585	404	782	67	352	47	1	31	1342	10315	13196	14073	185	1	6571	145	224	167	53	6728	6984	588	63	1346	662	665	1	4	217	240	324	212	787	6886	62	0	0	0	64	14	411	881	5	175	0	40	239	51	1908	299	88	34	251	623	297	37	232	5	128	83	100	795	660	0	558	173	392	79	0	156	0	1544	0	0	326	169	224	187	32	222	45	146	1840	821	56	34	0	2287	205	169	249	795	717	116	103	94	101	1762	81	649	817	1116	264	120	1836	112	144	0	16	125	182	6	219	36	1670	1064	501	32	2965	53	5	18	7	1	1	2	0	179	1	35	931	150	546	173	130	1271	195	145	234	146	63	54	937	5	140	75	287	277	10	12	41	144	9	411	462	18	140	14	69	218	36	22	73	245	896	80	218	195	156	44	945	307	34	240	334	233	20	10	213	279	0	185	931	133	240	30	6	18	108	728	115	31	97	17	104	81	12	369	2	433	389	109	176	470	63	109	492	698	11	386	370	119	1817	282	106	0	5479	5485	955	0	18	90	83	125	451	13	67	936	74	54	311	3	5	74	117	394	2	19	52	389	42	28	245	91	0	1047	758	697	888	135	1227	81	433	58	397	4	33	0	2	0	1014	285	32	960	2524	417	5503	13	131	1677	680	47	432	4068	119	237	231	490	409	67	940	1225	23	1272	114	2255	445	124	948	78	1019	443	8	13	14	75	687	2	509	33	369	0	594	234	28	352	12198	135	1200	242	20	0	0	0	0	0	250	104	0	5	491	75	700	6	1	727	0	165	22	128	758	0	455	991	212	186	14	0	0	8	814	1	93	12	34	826	241	102	101	107	286	109	47	46	4014	353	10	56	885	1005	148	902	259	272	53	19	220	17	482	671	167	1	3098	62	29	331	50	365	25	96	310	49	664	511	583	196	0	402	8	873	37	237	25	127	188	145	945	427	141	19	65	590	268	35	103	77	103	410	1564	13	69	1085	476	4	50	93	0	69	88	160	90	801	29	598	24	144	37	0	0	502	60	10	40	20	20	13	1	11	447	22	16	0	2772	8	87	14	43	2	787	716	99	353	128	40	61	34	40	160	615	151	155	311	33	209	1059	468	2	523	0	42	649	0	0	0	151	0	95	61	82	362	196	471	117	226	179	469	902	1353	17	34	1	1288	483	6059	85	15	5228	213	206	74	31	45	6877	344	359	11	334	177	1403	38	0	132	41	264	5	210	78	207	574	162	114	117	89	21	1211	21	3648	94	180	5	187	70	1	0	0	1538	81	207	365	93	6	1	1332	16	67	0	407	702	245	323	365	61	1	0	3	0	0	0	34	46	31	425	19	44	106	9	296	4736	3	107	307	3	69	0	154	495	0	104	140	19	825	32	695	0	51	0	0	1573	4469	337	80	128	232	4	312	427	84	1068	164	211	72	379	136	0	1	46	148	14	1	0	2	202	36	61	0	9	5	7	108	75	62	410	1165	1602	1	63	22	448	890	233	54	213	41	106	952	51	71	55	1953	1139	45	260	21	101	33	223	695	93	300	299	232	11	41	426	53	394	88	137	107	114	56	26	1	0	0	0	181	73	177	137	36	58	28	1550	47	40	0	50	2	958	291	19	157	104	34	345	24	42	324	3822	86	4	804	45	1	230	113	2500	152	1	136	549	375	3073	331	84	81	438	59	151	15	1105	214	1026	1079	17	394	188	590	1160	2129	247	72	0	75	17	157	2913	132	3092	3245	124	44	6	9	709	115	10	3767	27	969	1770	169	215	134	30	607	1073	45	362	459	240	77	743	33	70	12	63	109	149	898	0	196	4586	39	13	149	41	578	130	94	123	173	429	143	1090	80	636	136	3	18	1	358	662	2	129	41	307	98	101	677	51	2	395	14	149	894	123	2386	45	29	220	2	65	796	949	332	603	152	1897	136	122	398	512	376	5	5	567	275	904	284	94	200	192	25	4	8	67	294	763	62	150	14	30	3845	215	152	123	235	18	0	133	11	1135	168	175	142	72	64	628	225	36	477	116	785	994	208	1356	162	43	72	352	320	453	518	31	8	531	1116	6	97	665	6853	406	3	2	540	252	271	160	530	558	342	30	451	392	1603	184	2	0	1	141	7376	1072	242	17	307	53	232	62	195	127	253	0	145	88	37	265	257	4	181	89	307	21	2788	355	851	0	1	661	140	263	2087	972	2348	264	566	514	663	113	118	162	47	103	182	1030	188	135	19	64	909	66	109	1	174	982	33	134	243	234	398	72	46	16	242	3858	217	318	15	309	211	2	1221	181	15	234	15	311	0	2082	188	809	166	708	102	488	220	24	37	108	57	258	139	217	66	19	16	580	0	1383	28	563	64	148	7	114	2	77	873	306	292	129	612	496	645	46	36	20	431	640	187	136	78	1089	120	96	29	804	99	304	1531	850	585	36	255	603	386	2	72	189	252	238	124	166	5	631	8	134	65	34	57	0	37	66	396	329	52	411	125	423	0	590	67	412	33	416	0	119	139	13	1711	298	160	391	202	388	92	168	1781	453	429	315	807	308	57	1315	770	102	472	370	233	130	337	342	519	207	218	96	1173	9052	166	85	1	0	0	56	91	16736	618	411	163	1177	98	392	408	0	57	480	1437	1022	14	275	678	301	93	42	219	148	16	40	23	47	0	0	0	0	0	0	0	105	492	84	213	8	5	58	2	988	728	92	1	23	583	21	26	327	127	863	0	2	89	8418	0	58	1201	816	2934	23	66	285	2326	1034	415	7001	1235	346	4	333	405	132	172	149	12	387	139	100	162	432	6	22	372	933	32	4008	82	333	74	325	1	28	242	395	130	250	65	244	176	0	983	321	884	246	161	221	862	156	147	1339	462	171	499	92	162	5	7051	76	1106	320	231	283	26	252	15	1	702	62	1442	440	48	110	277	467	98	57	2240	318	274	38546	424	372	0	262	266	404	1145	199	35	3066	47	32	0	287	1189	20	172	653	95	385	222	97	0	59	438	0	0	1713	282	172	77	1016	153	139	386	272	268	399	11	251	1219	69	612	358	40	673	2	103	495	970	10240	630	46	55	358	1119	469	1213	56	1004	551	1027	45	38	115	330	593	70	527	611	110	85	82	220	96	1	86	34	1	492	3	7	390	1021	73	62	577	23	125	404	220	189	77	10	105	17	13	437	256	10	139	226	16	159	127	64	3	143	0	92	6	322	87	0	2	1	2	3	3	47	314	659	87	69	0	0	0	13	167	368	1182	192	774	165	96	966	1	5	126	171	902	100	0	1730	3019	401	122	453	138	215	531	54	46	210	137	654	99	12493	59	282	110	14	132	79	336	895	2	4	483	3	33	366	9	183	162	37	2	9	49	35	924	1016	154	90	4	111	117	7	3	184	132	55	3454	70	0	337	92	480	56	1031	258	0	420	99	746	0	0	0	0	0	0	23	595	271	247	2450	2030	3	161	466	156	323	79	185	830	463	161	163	61	1524	155	16	0	0	0	640	13	46	236	807	208	56	253	102	69	270	1	85	682	1624	0	8386	29	962	214	138	112	99	648	246	62	141	25	0	16	211	349	515	90	321	51	372	170	241	96	128	120	247	411	64	3	167	161	175	745	0	0	14	989	465	194	228	2	20	281	70	135	210	85	400	577	222	240	2056	108	1108	155	79	208	574	259	488	1296	121	97	45	110	12	3	6	21	31	32	52	305	2125	1598	17	1302	24	142	179	1	52	1049	238	0	1	0	0	0	0	0	0	455	178	1619	207	702	317	85	421	32	420	317	48	39	0	201	0	536	2	413	23	25	2047	68	64	135	541	1032	1988	0	67	149	481	461	2	4	155	401	364	309	768	77	504	856	110	2	8	173	23	0	818	316	86	45	81	84	79	658	58	2686	93	51	157	3993	451	3064	257	375	19	244	216	125	1108	226	94	0	517	154	135	2252	116	3	118	8	488	9	938	136	327	6221	103	307	1090	309	26	325	94	1123	925	54	71	71	165	3010	431	2324	135	172	161	4	254	2129	89	225	1621	599	549	376	281	523	109	4524	13215	610	755	327	868	90	9486	386	418	465	377	388	6892	30	80	333	1894	675	50	0	1161	2171	935	53	152	2724	514	177	222	1	333	115	1068	152	516	670	39	1347	625	149	1456	1096	438	486	726	218	243	9	766	0	336	12	137	100	2543	89	29	437	1395	1485	83	336	22	179	0	2	1199	1866	1	19	129	85	11	1686	17	116	0	0	6	1	0	1	781	4	20	126	0	0	0	0	0	0	732	0	0	405	0	355	140	0	426	134	374	258	24	1	0	34	0	38	69	14	9	67	25	3	219	297	106	158	318	1155	441	0	194	271	0	25	34	163	29	7	17	0	0	596	3	32	332	75	289	285	0	0	0	0	917	237	0	611	58	14	110	455	134	730	0	0	0	0	420	1	0	254	34	0	4	1	0	1287	32	2	0	1057	49	3	31	27	744	0	3	3	322	13	0	24	11	501	1624	1044	365	67	0	0	0	0	0	0	0	1	1	111	0	48	8398	315	2	0	2	6	0	0	90	26	123	153	6	3	0	0	10	0	330	58	332	0	115	352	4	0	0	0	0	0	0	0	2	0	8	0	0	2	901	1071	93	64	329	258	112	5309	5	1	0	2419	10	540	0	335	0	1	48	363	0	0	39	1207	14	0	3	217	344	0	0	37	45	21	13917	1	26	180	4	4980	0	1	0	1577	7610	1647	526	167	1022	1	41	272	84	70	1	128	1783	641	40	6	6	384	66	344	0	48	37	5026	280	627	310	21	183	846	81	224	741	46	27	81	421	2	154	1	0	372	10	140	898	41	0	231	833	17	2	36	117	746	57	2	52	28	266	7	94	6444	67	248	199	40	414	36	9	41	22	2304	40	152	3776	335	233	41	241	16	78	135	477	71	775	171	2065	253	5454	384	186	13	12	153	1386	3460	263	30	17	50	1	536	41	40	1	66	5594	539	339	5	105	54	8	203	64	28	383	1185	107	84	411	0	6187	95	121	109	111	0	11	80	309	1093	1701	26	720	358	745	0	2456	94	374	20	168	50	303	228	8	278	0	1965	3	127	2602	191	3129	212	0	2	15	214	274	100	260	1	0	0	340	261	6	69	102	57	174	2	215	303	450	74	9943	26	4588	2075	211	7	223	16	1	0	655	9605	272	20	2	24	57	378	1201	383	3	0	1	3	97	862	17	242	106	141	17	25	8	233	209	36	0	538	0	68	430	414	36	126	466	98	194	120	116	3	35	440	33	296	1713	12	628	25	13	38	46	464	426	20	163	146	667	47	237	15	100	150	401	191	42	0	1499	23	315	334	17	186	219	2480	103	148	146	0	0	48	44	646	0	90	235	1100	56	161	30	109	0	5	312	5	3	18	332	55	109	4	0	15	91	1	0	0	3	9	5	0	249	58	178	1	31	114	29	1	50	13	1	694	1988	12	24	0	0	1	80	85	927	30	164	1	1	7	0	43	2586	0	38	85	110	301	0	0	0	217	1	70196	23498	0	18	18038	50576	1	1087	1	2	4514	0	28	0	35	29712	0	5740	0	744619	1196	51	739	1698	0	181	371	73	86	1	84	97	401	15	176	0	115	47	61	159	175	119	5982	104	298	239	145	262	381	2	40	481	12	2556	0	146	7320	36	755	145	386	55	75	43	175	949	289	118	357	64	987	900	100	677	72	35	1	4	61	59	13	1	5	52	2	20	111	5	1	1	5	32	512	316	341	157	0	40	21	92	12007	2435	218	5408	326	4	253	268	54	242	11	11	0	401	192	18	15	166	55	212	372	0	0	1	0	3	0	0	50	0	0	0	0	0	1	1	2	6	72	0	0	0	0	1	0	0	8	0	102	0	0	1	50	58	4	0	243	0	2	0	3	12	1	0	2	32	2	6	0	1	1	7	3	0	0	0	0	0	1	0	3	37	0	273	3	589	14	288	1	1	0	158	6	0	0	224	0	0	6	5	0	2	2	0	0	0	0	0	0	0	0	0	1	0	1	53	4	17	0	1	2	3	168	15	0	0	1	0	1	94	1	3	83	0	0	0	0	672	0	307	0	0	0	1	5	0	0	44	5	1	1	1	24	0	0	0	36	0	0	4	2	1	0	151	0	0	2	7	3	0	106	0	562	0	4	217	255	3	29	5	580	146	2816	64	124	70	1053	99	7	6	68	41	146	73	39	5	3	209	54	0	120	2	17	6	2	26	0	247	0	0	35	161	2	0	0	170	166	1061	18	1	101	80	12	9	10142	2	0	0	0	34	92	76	3	109	12	100	77	10	93	0	0	54	3	9	2	12	183	111	0	0	12	4	0	1	0	68	0	6	152	0	0	40	0	4	0	2	123	233	121	167	28	85	22	213	226	56	59	5	1	231	485	90	12	30	0	8	34	298	23	0	1	14	0	2	0	15	5689	333	35	31	58	365	253	9	3	1	0	17	389	5	101	58	59	46	57	64	94	26	46	91	842	170	70	101	23	1	90	116	10	485	505	67	59	20	278	185	155	18	10	107	85	332	60	516	80	167	112	396	15	285	26	325	95	356	2536	435	14	12	687	472	158	1652	28	144	252	13	173	728	116	5	0	0	3	70	134	148	87	18	5	174	2	2	0	23	26	416	2	233	513	1	14	1	33	457	11	563	0	313	157	10	29	0	0	0	1	0	0	10	39	9	0	0	105	1	27	0	0	11	4	2	4	21	9	0	0	174	5	0	13	6	0	0	0	0	0	0	0	0	0	1	0	0	0	0	0	0	0	1	3	0	0	0	0	2	0	0	0	0	0	0	0	0	2	1	0	0	8	0	0	2	1	0	0	0	0	0	0	0	0	0	2	1	0	0	0	298	41	1161	18	148	31	1245	4	0	977	350	67	18	4043	70	1672	411	431	873	405	94	682	44	595	557	533	150	222	33	1842	446	72	34	118	17	26	284	111	6140	0	0	0	720	1	6	3	98	420	4	6	1	136	103	694	123	0	6	1	7	7	13	0	2	6	11	7	0	0	1	3	9	118	150	963	99	274	656	383	152	84	413	9949	737	335	15	145	11	102	210	2388	322	594	3192	131	193	317	378	492	135	359	2	668	140	152	73	73	48	2556	3106	831	92	377	53	54	4714	155	0	4408	892	338	332	178	157	3142	20	1042	72	5	94	653	252	20	24	842	2	245	1329	3618	736	79	1023	376	475	1742	1299	704	5090	6524	108	47	1216	462	350	184	2454	216	395	399	469	197	1474	1527	14	527	674	500	2909	71	2737	4183	605	1740	2491	397	1653	732	144	143	99	103	546	448	299	806	2275	49	63	35	15	50	209	446	156	437	12	23	496	18	565	20	59	158	0	74	302	227	2	713	27	283	37	399	377	107	138	845	255	1835	93	3	90	304	2	0	0	0	0	0	4	1	2	44	49	82	0	2937	243	269	433	100	1595	5	118	543	1339	136	9	206	65	181	367	22	10	17	17	372	116	85	389	147	35	18	803	102	30	440	815	125	507	17	45	493	398	789	6	258	0	4	564	0	0	130	39	59	20	58	17	3	111	974	90	122	558	195	570	1237	32	8	1684	112	58	373	159	377	758	240	51	206	1813	11974	2	39	72	182	130	174	6	53	313	0	0	0	0	0	0	0	0	0	0	0	0	0	0	0	0	0	0	0	1	0	462	40	140	40	177	52	235	150	0	182	68	30	224	417	279	12	467	2740	101	455	169	876	173	748	298	95	378	479	389	2394	729	1373	690	8116	1652	1058	7932	953	435	507	11292	70	820	399	42	193	300	3	0	47	68	471	1	816	11	0	614	107	200	105	100	984	61	235	33	19	289	1	0	80	72	96	1	5	4	122	155	93	86	913	16	1	17	0	0	13	324	19	530	350	3532	1546	134	75	95	113	0	0	44	375	669	166	72	333	173	0	29	4	20	0	110	84	188	121	364	5767	77	1384	211	277	162	139	394	202	927	4	11	23	2140	13	57	405	60	126	18	77	71	3003	588	169	444	2	109	569	135	262	250	49	55	75	78	423	12	17	2	17	0	1	53	13	91	1595	222	808	383	92	556	1113	424	350	315	0	0	3	2353	711	256	311	167	48	28	47	622	23	867	68	30	262	730	244	18	166	0	279	6	410	36	306	208	83	71	99	160	1709	262	304	840	405	485	203	105	62	71	42	73	62	50	281	142	60	796	2569	99	294	184	2733	192	3	420	571	436	261	9	78	2986	45	198	575	609	30	189	746	1358	93	212	66	1539	5	8	2	9	1	0	482	585	6	0	7	45	113	237	2	403	164	1119	119	727	1694	41	1	0	504	6	3	185	76	3801	512	251	3	0	0	0	0	152	649	242	963	275	1	427	1	0	0	26	29	61	75	42	477	76	151	13	753	137	530	219	0	87	140	600	1070	1369	2810	576	469	203	216	2853	1474	109	130	1004	2390	1	0	213	318	84	355	154	145	127	189	40	47	17	100	316	7978	4289	6915	5836	7377	3158	871	193	79	30	142	11	1	463	1606	217	831	177	48	1	61	6	0	0	0	1	0	332	135	139	156	421	948	216	17	0	0	359	162	0	4	0	214	9	1	29	3	488	863	459	6	163	213	1419	181	130	134	109	654	599	547	0	185	11	623	5	35	14	116	63	413	219	0	13	373	12	1588	351	0	0	113	2	37	784	2933	29	0	1	8	73	5863	321	0	0	69	545	1111	114	1137	17	225	602	76	680	2	9	2	451	18	27	327	72	121	842	244	2	26	341	8194	16	115	94	137	407	896	188	3	279	87	345	0	125	0	0	560	73	0	222	197	201	1	1331	17	15	3	86	182	0	51	57	188	65	79	0	37	0	0	0	0	15	41	218	0	65	102	421	177	516	861	155	4245	608	41	467	252	58	15	153	8	30	12733	9	3	841	241	602	211	365	293	1196	636	195	40	88	9	0	221	23	67	20	34	5	1079	8	63	575	200	23	200	528	18	84	7	58	0	85	866	95	168	0	282	40	319	25	210	170	573	289	41	130	121	23	11	94	187	5	188	141	303	2626	353	1	1372	626	16	112	1578	0	403	661	524	46	542	0	0	0	2	95	71	22	157	0	51	132	99	1	5	0	33	99	79	2270	5682	52	229	127	60	0	59	0	155	3	223	661	0	89	63	0	3	2912	198	286	553	846	3	40	89	277	3	1	250	182	79	14	0	34	0	65	0	64	50	69	13	808	163	725	23	8	370	392	18897	31	21	138	446	181	20	5	71	150	0	6	17	248	4	9	142	310	272	321	127	45	18	0	314	216	51	879	123	594	6651	950	1631	713	431	14	764	2041	56	321	211	38	20	0	687	0	1	0	1	134	2	404	0	11	27	16	0	0	30	0	191	8	33	6	80	0	99	15	4	159	5	17	3	0	323	78	226	99	186	643	1441	0	4	22	60	19	90	6	285	2	151	1	0	32	11	0	0	2	83	31	9	54	40	203	21	47	1085	0	3	4	4	5	19	168	58	1	178	62	4	6630	123	285	58	1205	21	4	2	1	187	343	35	23	4	14	54	7	1322	191	6	8	21	177	58	67	152	0	4	20	69	14	40	3	42	0	6	62	192	126	8	13	18	41	20660	0	11	2	0	167	104	1438	44	152	111	61	2	135	4	279	0	3	3	0	0	9	3384	9	237	8	1244	111	6	28	276	410	93	5	5	68	0	56	60	442	6	0	0	35	9	2	512	947	719	3	214	175	445	88	53	22	2	52	3386	46	41	127	83	73	322	609	408	915	622	0	7	0	1	7	8	66	398	2309	8	0	95	97	115	83	13	170	97	0	0	0	3186	96	0	123	108	356	539	161	234	1034	21	3	219	61	126	10	246	91	8	119	16	21	47	20	2	6	140	23	8	62	68	47	6	3	23	60	8	967	374	476	91	27	90	0	0	1	42	26	0	5	31	70	5	29	2027	6	246	646	43	532	179	4	42	362	127	1	36	350	83	132	34	185	476	142	209	148	266	234	311	43	584	473	46	5576	224	49	168	364	299	224	10	14	1	374	223	128	19	329	17577	566	2	1	1	0	88	12	0	5227	9	32	176	304	50	94	1610	362	896	235	681	976	1	12	212	134	14	1	20	9	3253	33	150	117	54	723	281	406	150	985	1942	18	2	215	1328	134	8	693	321	1622	0	0	97	3	1	92	306	0	67	107	657	0	534	8	492	56	2131	884	302	21	338	790	116	272	1803	161	31	667	485	78	505	48	219	62	124	90	95	313	8	24	596	69	343	16	685	453	112	306	6	0	74	392	846	567	6082	126	198	423	110	109	32	86	9	206	3161	48	1	169	71	193	537	427	159	79	145	30	968	0	8	361	370	287	73	125	356	1306	1114	0	147	143	319	500	1	6	217	1343	438	1066	46	33	1014	251	239	335	575	23	3	1259	351	633	524	109	137	2316	98	224	371	304	159	63	769	198	7460	108	526	335	100	5	5989	665	316	3140	8	82	1128	95	332	30	119	427	4	361	721	50	7	145	98	90	147	9	107	171	147	2	228	803	251	286	65	356	320	243	20	10	20	53	227	329	133	85	268	24	60	571	247	272	5	110	708	33	4	112	417	523	94	10	371	1	19	163	318	209	46	830	691	1539	788	220	19	1017	333	67	1080	5	288	731	46	72	550	0	52	434	77	361	0	1627	63	1005	3747	228	112	135	9	63	51	62	358	3131	923	88	1412	0	286	469	222	1	0	66	70	302	35	66	293	6	3	402	57	95	175	57	0	503	40	160	300	444	236	2205	587	454	58	5715	216	14	103	830	157	248	190	110	140	260	279	93	0	1024	1483	128	29	197	1	0	0	976	6	296	83	293	31360	13630	261	67	144	206	1706	97	274	17	716	268	244	68	456	0	154	113	106	113	326	59	904	972	89	955	379	777	64	129	154	444	221	327	2	17	353	6	279	111	634	1100	211	1034	128	200	59	154	51	93	66	745	315	141	108	177	17	94	132	20	1	0	885	12	358	135	60	916	131	0	557	54	58	349	125	788	0	67	31	128	77	6	20	142	91	62	176	44	210	99	142	104	65	643	4	304	291	464	6	2	23	154	16	544	18	1718	46	142	26	181	837	226	426	1732	478	228	7	0	12	19	69	57	64	79	0	3	214	35	5	56	0	52	12	11	0	0	1	1	0	1	0	49	10	0	316	19	4	0	0	2	1	0	0	1	0	1	1	7	2	4	0	0	0	4	1	0	0	0	0	0	0	1	1	0	1	2	0	207	10	12	48	6	109	0	153	16	172	3	15	3	5	13	7	125	6	5	0	7	65	0	42	18	102	1	0	1	1450	1790	2	0	2457	2431	222	57	346	139	421	51	49	82	40	14	0	3	1	28	0	54	6	40	121	16	23	213	337	2	0	76	714	49	21	13	0	0	0	1	6	15	14	263	4	0	24	75	9	65	223	161	139	294	4	40	30	54	667	0	0	23	12	45	16	48	248	55	47	2	9	631	62	18	13	3	134	57	1	0	0	20	886	153	662	1	2	21	632	20	50	93	47	441	0	0	82	16	6	15	2	188	3	0	0	0	0	357	71	258	45	46	21	68	0	6	19	15	365	9	2115	250	590	242	239	37	27	362	5	2	166	28	5	637	186	881	5	44	10	759	341	2	344	80	781	39	241	17	50	160	53	3	182	192	144	152	319	110	54	426	3180	472	210	42	0	120	15	7	45	4	0	9	0	13	0	579	3	192	83	53	3313	0	26	1276	3895	109	44	171	159	26	5	1761	241	88	27	10	34	72	3	125	1	84	5	15	133	4	152	14	22	1	1	973	61	134	1	7	4	0	17	30	9	10	0	18	39	22	0	0	140	22	0	1	3	1	50	0	9	214	107	2	0	14	26	7	36	53	249	42	4	20	6	14	59	10	14	8	7	4	0	0	1	275	90	0	10	8	9	1	194	6	27	0	21	1	9	23	36	85	29	13	1	2	2	3	108	4	1	0	18	1	2	0	8693	661	478	526	401	1202	1337	1	1	1	87	79	0	32	140	3	1	128	2	33	312	113	60	42	1	35	29	14	0	129	152	1	9	3	3	0	1	334	249	5	17	1275	431	27	324	28	46	98	112	14	3	66	2	0	0	305	282	32	3	2	1	0	155	962	1	18	2	110	4	3	1	0	8	1	80	995	281	29678	1	0	19	3	3	7	22	5	15	123	1254	8	118	42	395	1	33	19	24	7	7	2	18	10	2	0	152	768	5	63	103	11	3	10	1	20	485	87	83	8	289	364	0	35	4	2	7	0	1	40	0	291	152	10	0	44	0	65	13	0	19	7	26	1	5	18	3	24	0	9	17	1	0	2	13	51	0	16	176	3	0	805	449	76	1	7	103	4	0	15	19	0	0	6	0	5	2	9	0	9	2	15	0	15	1	25	0	0	1	0	1	48	3	3	1705	268	0	420	0	2	5	0	0	0	1	1	107	261	0	305	0	24	0	780	1	21	8	3	25	0	5	1	3	16	2	1	306	2	2	9	5	7	381	2	3	797	619	452	133	130	2	1	14	2	8	64	0	1	0	6	1	3	1	0	72	1	40	391	0	3	3	33	31	103	53	0	12	3812	105	40	345	1	3	6	196	0	38	18	0	103	16	37	17	3	87	2	5	3	24	0	1	1	0	0	2	12	0	7	5	546	9	24	15	213	1	1098	21	19	0	1	6	464	173	8	1	18	131	0	262	0	1	413	0	0	1	0	58	0	1	19	1	3	0	8	0	4	27	7	23	0	0	6	1	40	4	10	9	0	3	492	14	387	1132	215	10	267	62	438	15	75	134	1431	983	192	634	5	0	0	6	0	24	4	0	27	3	5	43	3	49	0	104	982	1977	34354	119	350	1006	838	618	2549	385	187	235	169	0	129	10468	354	1	5	7	0	3	5	31	3	5	0	3	9	0	21	1	0	0	1	5	3	6	1	34	289	0	11	12	15	0	62	239	33	1343	4	33	3	0	4	201	0	88	0	0	67	15	4	2	0	11	1	3	0	9	26	350	11	30	9	25	3	0	0	1	33	45	26	22	2	0	8	1049	6	2	125	1	6	3	7	0	4	0	0	4	0	48	80	21	2	0	0	642	2	7	1	1	6	999	0	2	2	1733	241	0	2	19	9	31	5	1	1	1	97	0	15	404	3406	0	648	1	1	3	8	65	12	22	3	0	50	110	194	289	2	80	54	0	44	5	6	43	32	0	3	0	74	54	23	86	1	60	4	61	126	379	152	0	2	4	1	1	5	138	555	109	741	0	0	3	1	18	0	1	4	1	2	10	1	0	1	1	0	657	0	0	2	12	2	0	0	15	0	1	1	3	0	0	0	87	7	12	0	0	45	0	74	104	12	0	6	19	6	20	0	5	3	0	2	1	30	11	7	144	10	1	0	0	25	4	21	7	23	4	0	0	12	0	2	1	0	0	4	6	2	1	10	35	17	1	3	2	2	1	0	87	0	5	0	0	2028	77	6	0	1	1	12	3	0	0	1	9	10	253	0	4	0	0	2	17	21	0	45	0	108	26	6	7	7	2	2	7	0	9	1	0	0	4	4	17	9	66	708	299	172	5	25	163	17	3	8	5	11	0	2	2	0	10	0	1	21	20	12	58	6	0	2	1	1	1	2	88	3	2	0	1	37	0	3	4	2	31	0	0	9	57	0	11	3	1	3	0	10	37	0	1	0	0	2	0	1	26	0	0	0	1	2	1	0	5	0	5	4	20	56	1	0	0	4	3	14	1	0	4	2	1	0	0	13	11	0	0	4	1	40	2	2	11	12	43	8	8	39	0	0	13	0	0	9	4	1	5	9	15	19	6	9	5	1	2	4	10	26	58	2	4	1	4	0	3	1	2	0	1	0	2	1	2	93	0	0	0	0	1	5	0	2	977	6	4	27	1	0	1	10	9	0	0	9	10	3	0	0	0	3	4	0	147	9	257	0	5	3	47	4	5	0	49	154	0	18	0	6	1	1	100	0	1	1	3	1	416	5545	6	2	0	0	0	1	1251	1	1331	2	2	9	16	47	1	0	2	3	3	760	2	32	3	2	0	6	0	4	0	2	3	19	0	2	1	0	18	8	4	6	120	1	6	2	1	1	43	0	1	0	1	0	56	231	1538	4	0	137	27	6	0	1	4	11	155	1215	0	12	1	7	65	8	38	5	14	47	315	0	154	1	3	0	162	33	0	15	3	10	4	0	2	1	1	2	63	7	1	4	2	1	11	1	0	9	0	0	8	0	0	0	1	4	7	3	4	2	0	0	0	1	4	6	292	7	3	0	6	0	0	4	15	3	1	23	10	0	0	0	65	18	50	11	1	1	0	1	2	12	2	15	26	142	0	11	1	16	12	1	0	0	0	1	0	8	1	1	1	2	15	9	0	18	27	11	1	4	0	0	0	35	14	36	5	8	12	0	3	0	473	1	2	3	10	3	2	0	703	106	18	0	0	58	18	2	0	0	8	5	10	3	40	3	0	0	7	4	2	4	3	1	58	83	0	1	0	0	112	0	14	0	12	1	1	5	667	79	235	11	169	3	32	534	30	2	0	43	0	20	15	0	3	87	6	3	22	33	5	0	11	0	0	0	0	4	0	9	13	368	1442	978	2	0	13	21	24	261	180	0	89	37	9	1	4	86	17	335	34	29	50	0	2178	185	892	37	6	138	0	1897	4	1	353	450	0	114	821	0	2	18	9	83	949	30	5	37	0	108	198	266	0	0	541	230	128	1750	0	0	0	556	88	7	4	1	8	3	7	10	6	10173	0	0	2	1	11	0	9	3	9	0	1	2	6	0	0	0	3	1	0	1	0	0	1	0	0	24	58	1	65	30	1	4	24	1	0	3	0	355	85	136	134	189	109	360	120	97	0	12	4	0	2	4	3	13	13	18	0	0	16	2	0	12	0	10	9	4019	0	18	2	1	15	10	3	0	3	100	450	64	460	1245	207	160	27	40	75	66	0	1	3	6	0	48	1	0	0	0	2	3	55	0	0	1	2	2	3	5	11	2	1	5	22	6	518	162	674	0	5	1	127	2	38	18	16	37	0	0	1	0	7	17	18	0	9	16	76	9	6	125	92	42	143	4	0	15	1	3	22	515	2	0	0	6	3	8	0	4	0	19	0	0	6	0	21	27	15	7	0	8	14	0	38	3	4	2	0	5	9	0	2	0	3	0	10	1	15	0	0	1	0	0	0	309	0	0	0	1	0	0	4	1	0	0	0	6	30	3	2	7	1	0	0	5	6	0	1	6	10	2	0	0	1	0	0	4	23	6	46	0	2	0	4	4	32	0	1	0	0	15	53	3	2	0	1	3	116	0	3	2	1	0	0	1	3	0	0	3	102	179	1138	0	2	0	7	2	0	1	12	0	5	0	0	0	0	1	3	1	0	2	1	0	0	0	2	26	1	23	1	0	0	13	2	85	10	5	0	2	75	1	0	0	14	1	14	3	0	4	16	2	1	0	0	89	8	37	4	2	4	20	17	27	0	0	0	0	0	0	0	0	149	994	1	17	0	0	0	4	0	0	0	0	1	0	0	0	12	0	2	6	28	0	2	13	0	1	0	2	47	4	0	3	391	0	7	2	0	4	2	18	3	0	0	0	50	0	2	0	1	2	1	0	17	0	0	0	0	0	0	4	0	0	0	24	3	0	13	1	2	0	0	0	2	0	1	1	2	1	0	5	0	0	9	0	0	0	1	0	0	0	2	45	1	4	2	5	3	2	1	2	3	3	74	2	13	51	4	0	1	11	22	1	2	13	0	1	2	2	18	5	8	13	27	0	1	6	0	7	1	10	0	18	6	0	11	17	0	0	3	1	19	63	0	201	3	2	2	0	2	2	0	0	0	5	3	1	0	2	0	1	12	1	40	2	0	1	0	2	0	7	0	1	0	4	0	4	2	3	12	0	1	0	0	1	1	0	6	0	4	0	5	2	31	17	7	0	1	5	1	9	0	1	0	5	0	0	0	0	2	1	0	0	1	3	1	0	0	1	0	3	4	6	0	2	7	0	0	0	3501	169	0	4	1	0	0	0	1	5	0	7	0	0	1	4	1	15	2	0	0	0	0	3	2	0	0	0	1	0	0	0	4	1	0	0	0	0	13	0	1	2	1	0	4	1	1	0	0	0	0	0	1	0	1	31	1	0	0	0	4	0	0	2	20	23	0	1	1	2	4	0	625	6196	1349	641	64	23	128	227	594	277	349	149	2064	705	710	926	504	5027	727	790	4	5	1127	0	27	0	37	0	0	3	0	45	112	57	17	49	153	1834	3	2	0	1	3	7	0	0	0	0	16	0	1	3	10	1	0	88	2	7	11	6	34	1	7	2	2	102	7	14	14	8	0	1	0	0	0	0	4	2	213	599	411	20	0	0	143	0	8	0	0	5	1	2	0	0	0	14	2	0	11	0	0	3	0	1	1	19	60	13	2	0	5	50	0	0	2	4	1	1	1	0	4	0	0	0	4	62	32	1	9	0	1	3	0	4	0	0	0	0	0	0	0	0	1	0	5	3	5	2	3	146	1	0	0	0	0	0	6	4	12	0	143	0	0	8	0	0	6	0	2	14	2	17	17	6	6	1	8	3	21	2	1	1	2	2	11	3	6	5	7	2	17	359	0	7	6	6	20	21	0	4	1	0	7	1	2	2	4	1	0	55	19	3	19	20	4	4	1	11	4	9	41	0	3	0	0	21	34	12	912	0	10	54	0	1	0	1	9	334	82	5	0	0	51	11	100	76	0	0	31	4	1	0	2	2	34	0	2	0	0	2756	10038	12	0	22	5	0	25	9	3	0	0	0	1	0	2	9	0	16	1	0	6	3	52	0	2	76	4	0	11	0	31	0	5	4	18	0	1	0	0	0	1	0	0	0	4	0	49	1	4	3	26	8	10	8	5	2	0	23	548	723	105	4	72	1048	11	17	1	18	4	1	5	4	0	13	13	1	0	1	8	3	0	5	0	7	8	86	4	5	430	101	358	0	4	1409	665	358	0	0	0	3	13	0	0	0	0	0	0	2	1	0	0	0	275	662	46	0	0	1	1	0	0	0	4	0	0	2	3	0	0	5	6	13	2	1	11	3	5	0	0	0	1	2	2	1	0	0	2	0	10	0	0	0	0	6	2	7	19	1	0	0	0	0	1	327	45	3	979	483	1031	49	237	1	6	0	0	6	72	2	0	4	0	11	19	8	5	7	289	206	21579	115	116	177	1	1	0	322	0	14	0	0	164	357	0	6800	11	0	30	0	85	1089	74	0	43	120	60	105	0	42	770	533	9199	610	141	372	492	1518	2	241	3	236	1085	14	513	2	1086	602	1412	30	78	3182	2264	19	1252	47	3	247	26	35	351	4078	10	360	0	364	27	165	656	163	76	983	0	0	347	8	310	179	3	2653	14	39492	70	75	5586	268	4	186	1259	279	157	231	318	1399	975	0	0	1	1	15	1	1	5	2	1	0	6	347	33	537	22	141	75	292	19	1197	156	0	987	420	2412	1131	445	11	0	1384	191	5635	7274	3540	7454	130	4216	213	732	159	356	1	53	1220	6	131	0	0	0	0	1	17	0	5	4	0	0	0	0	10	2561	172	245	101	82	353	132	4	4780	1683	677	3421	0	134	1145	289	2	0	0	0	0	0	0	0	0	0	0	0	0	3418	677	29	481	3790	339	92	8	966	871	7365	9	133	173	1	0	9	0	11	0	18	0	0	10	5	64	0	0	1	1	0	1	1	0	473	1170	566	1823	829	103	11	0	0	0	0	0	0	39	0	415	655	48	1975	437	612	815	359	5	148	59	826	81	108	47	12	360	967	463	27	41	12	570	1077	929	147	7	626	582	494	79	70	33	2	173	397	99	0	13	369	500	64	902	87	114	412	472	267	164	240	2	74	74	73	129	298	107	114	20	474	663	0	2	9264	274	58	835	67	1107	45	402	2	220	376	72	1011	250	992	279	574	22	0	99	83	253	49	201	756	77	379	163	237	483	569	8	247	6	0	10	60	95	34	420	77	17	0	4	0	5	21	475	86	0	43	99	1492	18	190	221	544	153	497	190	1	0	51	17	152	1031	168	3	71	209	3	166	136	399	216	9487	242	23	176	212	23	605	459	535	4141	111	246	486	545	127	214	3	236	611	29	589	794	229	228	45	679	257	87	160	237	366	630	51	194	745	0	0	0	0	0	0	203	106	44	342	173	45	54	2	16	4764	337	1201	1287	34	0	3	14	608	7	4	30	275	0	1020	6	979	17	165	11	473	0	0	179	1328	28	233	411	5092	364	0	1	1	26	1772	47	21	197	24	72	314	970	1328	0	127	0	370	61	11	852	214	3	348	206	1239	231	1	57	214	2425	744	0	10	378	92	1320	81	322	1593	115	2	4893	148	541	919	1112	0	275	662	3	158	600	146	789	888	362	108	5	272	250	76	4	227	74	210	608	94	3	138	902	167	284	275	394	84	165	73	478	1283	59	16	1	4	1	122	25	163	25	7	674	1452	903	177	183	1369	156	3	459	128	65	213	2853	6	285	576	0	0	0	0	0	0	16	224	15	141	2	103	249	0	0	31	0	3	8	1	14	205	631	278	9	367	171	4	638	149	0	0	88	721	1	163	367	0	0	32	15	206	5	344	0	116	661	377	661	337	85	286	60	144	68	168	283	225	177	35	951	189	324	62	82	9	16	77	1	54	4	373	162	1038	469	253	642	66	26154	1175	1757	489	107	85	342	344	498	691	693	628	433	224	30	589	186	508	75	187	306	232	170	0	2613	84	8	1566	1	1110	820	293	333	316	2713	67	85	101	251	1028	340	63	296	110	83	109	28	130	392	133	497	611	4	77	242	405	580	59	10	253	432	103	0	916	162	37	4	43	203	864	74	197	289	71	140	59	2082	32	78	580	0	6	70	198	935	465	292	61	171	189	298	657	1	0	5561	0	59	517	445	238	102	11	664	1990	993	921	85	0	143	9	238	73	1481	29	214	351	2	0	50	173	9	627	22	0	93	393	328	16	146	0	495	1	150	62	645	1250	1	42	61	256	141	257	191	409	236	263	249	573	678	54	1355	55	3	0	2	148	158	124	9	11	13	108	237	1	8	587	252	388	23	113	0	212	42	268	168	228	0	103	2	5	655	207	77	116	1034	4	81	3	1814	190	395	807	775	436	0	0	0	6	192	32	483	4244	77	0	125	103	18	230	403	9	107	18	73	70	177	1122	50	65	163	1344	83	349	185	38	2042	611	106	223	289	139	147	104	214	347	54	666	604	0	0	0	0	0	0	97	0	0	0	0	35	0	3	10	1	34	63	16	82	3	16	14	1	0	135	18	106	49	120	1531	392	43	79	445	114	419	3	169	127	325	750	98	9	0	99	63	346	2182	240	216	840	1095	0	4	0	8	576	886	104	6	280	2	6	1	19	369	303	170	162	538	2	1421	84	45	553	103	138	32	466	233	299	86	53	5461	27	229	381	113	2	373	45	43	427	1337	254	392	307	191	30	5	663	169	59	1348	736	149	105	6	230	103	48	28	62	205	326	654	29	356	675	438	60	64	131	66	22	219	65	97	186	346	75	2221	130	28	893	3266	229	92	1364	162	3	40	88	616	616	63	2188	36	569	384	1745	168	1355	190	0	553	151	435	123	498	87	78	116	7	0	832	613	887	328	42	58	45	80	76	485	247	65	398	2612	176	851	94	1	0	340	761	40	95	46	614	316	284	386	10	177	311	4127	104	451	917	582	3	0	0	312	149	85	151	237	49	97	71	30	173	1	1223	142	78	65	100	1	45	272	50	95	504	188	108	797	337	823	231	97	32	261	194	33	564	163	201	265	0	0	0	5044	44	5	0	0	2	183	6698	34	1	382	674	0	37	72	557	72	11	127	10	247	13	43	449	76	8	75	64	253	659	350	1381	76	224	55	32	327	70	289	21	8	321	52	345	2	90	525	140	322	116	30	451	335	22	161	37	29	0	0	91	4	90	786	64	96	64	4	309	219	3	254	55	181	3	1	35	105	578	74	37	27	2295	977	1018	74	40	22	50	110	2	1	0	300	4	0	48	49	6	10	320	159	139	2	275	260	176	764	203	222	10	665	834	1479	58	314	413	47	50	82	25	226	6	206	35	37	145	99	30	408	1449	859	198	38	219	78	569	187	193	19	162	0	28	516	6	217	9	321	5641	4	14	77	13	231	234	267	142	25	44	108	300	107	160	56	378	207	23	492	186	78	38	58	2	562	1170	891	427	133	0	46	1192	51	92	92	747	607	691	149	703	1490	491	109	5	305	99	78	323	182	252	124	20	90	23	3	406	173	7	42	3951	115	21	428	126	84	56	78	412	135	308	333	1309	108	81	113	63	26	126	181	145	382	82	3959	5	241	230	6	0	1	18	870	80	581	6517	3	106	110	86	32	600	211	3	0	0	50	1	40	355	28	36	0	11	146	30	142	62	1087	168	409	93	453	249	787	450	816	639	334	12	982	107	248	719	185	1061	612	41	27	629	33	75	154	267	1023	304	281	219	7	129	26	10	329	1448	144	514	228	25	157	114	80	1117	1509	40	170	306	215	903	80	360	40	298	117	1155	576	3	2	354	91	25	15	719	1	0	195	161	494	98	73	137	184	94	16	234	1816	31	59	126	72	214	151	8863	68	64	32	3245	78	24	265	233	57	171	0	77	270	40	3	16	37	378	666	1	6336	72	99	253	128	490	0	333	45	848	859	18	941	390	177	22	111	139	89	474	66	126	1117	10	0	992	684	85	627	111	0	0	272	178	40	3	10	121	125	12	209	375	131	3	1	935	801	95	1	2199	162	122	18	23	3536	2729	82	34	317	1501	444	56	231	168	166	591	94	235	65	184	0	0	1	157	122	19	24	1702	189	0	272	266	506	120	226	62	15	1	1180	144	963	405	1	24	367	119	987	521	10	180	108	539	469	111	1	308	0	2717	6	800	209	3113	72	298	794	1227	0	96	29	347	167	41	9	104	45	0	0	289	0	439	274	610	1479	106	0	5116	121	85	89	132	474	74	21	19	74	1553	334	27	29	20	428	7	635	142	4	10	983	283	308	0	157	79	399	526	622	1521	401	337	570	121	184	718	126	30	2219	1411	94	84	45	65	441	32	271	496	207	1101	60	201	157	20	19	15546	0	0	108	230	2890	13	1	0	0	1	2	131	14	100	50	839	159	139	2	194	369	2	85	450	18	559	313	341	1048	692	172	17	1	28	44	18	34	1047	21	406	304	27	706	110	683	0	215	147	13	0	1	3	108	0	40	0	128	3	1	0	0	4	0	80	2	1	3	125	8	73	4	2292	51	9	19	13	4	56	450	76	210	134	203	90	295	46	189	227	158	302	278	948	18	346	335	480	101	141	212	294	1	445	429	1058	63	277	414	151	1	0	0	0	0	242	66	72	121	265	0	0	1	0	1	0	341	130	700	256	867	151	0	604	252	326	60	51	33	97	548	408	122	0	0	0	34	175	172	195	761	362	33	298	63	255	240	745	467	185	349	394	162	133	29	155	478	35	138	6	1	22	0	31	5	0	484	50	117	0	0	60	662	120	0	1045	574	417	222	185	193	337	665	2	119	585	405	32	7	366	127	24	3	0	99	100	5817	85	0	1542	5	117	586	222	758	1638	7	5	38	254	77	41	8	3	0	435	4	515	608	1710	0	0	18	821	380	999	123	157	2	38	87	15	72	3	50	72	205	605	285	0	25	162	372	56	135	914	123	88	0	0	0	0	1	556	0	4568	274	140	7968	0	14	2	1	0	386	1404	1	1	21	0	32	193	1	141	26	13	635	584	14	1440	180	17	538	681	8	55	302	22	238	9202	182	94	62	395	364	0	351	69	334	41	170	0	186	32	178	3	40	50	23	88	205	473	69	366	159	1661	109	1100	92	50	40	199	894	115	382	494	398	398	14	65	47	956	88	161	110	188	150	807	197	66	43	48	20	397	37	0	1029	493	779	21	45	418	234	255	72	191	62	21	407	426	52	402	3166	6287	7	179	198	18	414	208	76	1245	35	17	18	1790	1834	105	14	2630	119	248	131	6652	588	813	2	436	34	258	0	0	4	291	10	155	204	47	110	813	99	236	31	18	0	0	6	543	4	277	215	324	51	797	89	0	60	112	566	228	105	0	5	0	0	14	361	0	32	67	969	148	92	214	84	48	171	258	0	86	71	116	494	3	201	32	328	55	1062	273	5	56	0	20	313	4	2	1	0	1	546	22	21	11	348	1032	61	217	76	799	214	1580	420	875	164	1548	205	14	931	110	1	15	0	0	6	12	1326	145	52	110	0	252	179	1	0	442	163	112	4	1	624	374	3235	71	5	1	90	2363	825	226	59	48	63	151	58	1023	96	155	5546	450	64	189	460	322	170	1	1706	99	118	800	2952	215	1015	244	131	177	934	367	7914	9598	493	670	437	0	0	130	587	1	84	1	5	18	51	434	38	24	6	425	0	41	56	592	182	799	113	27	149	61	447	137	441	293	175	29	459	4	1	10	173	2	1012	488	91	416	926	29	609	105	925	893	598	2642	149	57	4714	18	291	241	837	964	880	2	695	0	2122	408	1891	31	253	125	30	13	159	87	1041	362	586	236	193	904	199	131	279	444	314	4	4	132	863	78	18	138	34	5020	1131	5533	178	1742	391	10	885	11	72	348	40	160	120	145	207	224	44	408	517	0	165	224	14	92	724	58	659	185	5836	215	107	3622	466	10389	173	393	810	39	181	385	19	4	140	14	6	9	337	72	3	526	1305	14	37	0	37	0	442	22	8568	268	228	11927	10	7	91	17	290	1	16	250	371	20	351	465	45	38	343	494	1207	1453	0	0	219	16667	6637	27	57	273	208	130	267	549	24	137	405	43	1	3753	511	1130	1131	617	42	1152	35	200	388	64	25	53	527	151	0	241	100	4	342	2499	22	115	141	0	359	43	1	69	579	434	804	56	3	210	17	2	71	31	229	109	73	105	0	0	0	0	0	0	28	85	1176	76	59	152	27	365	801	0	33	102	1900	719	206	194	1405	250	1745	0	0	545	2124	36	168	7	67	25	31	929	67	21	84	523	116	12	927	9	0	0	0	24	111	5	278	18	15	187	205	552	844	266	7	22	329	24	276	7	0	3	443	119	531	331	760	2834	764	636	2710	97	203	158	269	508	16	78	42	63	652	99	5682	1	70	47	32	74	513	4	201	0	17	14	2378	87	22	0	175	0	1	38	491	146	499	47	951	58	4229	119	339	716	818	364	1309	255	538	3	1068	75	156	473	247	490	51	16	10	265	36	1	0	0	0	1	15	105	86	345	459	1	30	197	3	624	134	225	1	298	336	111	159	77	342	0	716	0	0	0	0	5	23	111	23	180	49	6067	7	4852	289	500	5	189	55	40	56	272	28	0	0	0	1	282	219	27	136	3930	713	958	266	314	352	66	39	61	108	41	71	331	185	147	31	364	26	2475	485	333	104	738	1	61	49	28	1532	8	113	552	2	213	1	7648	252	10	26	0	0	3995	18	13	224	3	182	793	185	0	485	0	0	451	82	180	190	116	970	2453	354	287	81	0	13	37	0	142	599	663	165	167	192	1153	42	37	0	0	8369	11593	578	0	107	161	161	478	369	929	367	0	77	329	140	228	187	281	472	178	2	210	170	260	265	83	325	358	7	21	288	249	0	411	18	229	2284	182	116	349	32	144	1313	75	75	71	47	208	96	172	239	192	51	164	12	133	627	181	25	414	5	38	281	174	1153	47	1136	63	585	366	187	3166	937	28	36	20	700	183	265	186	63	320	143	319	24	280	89	491	124	795	28	1	494	348	150	46	5694	326	0	100	54	119	191	123	66	219	128	292	122	171	443	139	64	138	168	0	52	224	193	58	297	0	126	2623	54	5417	48	1225	95	618	0	31	216	100	15	89	261	15	15	2916	56	16	33	1187	1868	116	58	59	464	302	1634	129	250	527	873	29	266	34	18	184	0	10	28	83	134	152	153	1036	167	2031	57	131	9	62	31	96	21	7321	0	33	23	182	365	820	0	0	99	654	60	142	53	306	153	932	137	339	683	189	214	27	126	111	0	299	1051	2	276	150	2930	1376	406	117	198	871	172	202	580	82	19	102	20	141	236	174	853	4791	3	92	2618	441	183	218	131	163	28	46	508	86	19	685	89	1240	40	8	3	39	2	23	328	244	152	15	498	172	5	49	1015	58	1655	72	115	140	545	351	900	29	133	988	95	948	156	85	422	11	525	51	1124	1330	87	95	43	105	0	295	268	416	2	3	261	8	165	216	222	313	5	2849	39	370	572	333	1147	27	145	749	0	2	0	0	478	111	376	978	0	225	549	442	4	0	0	338	0	507	168	3	220	255	1088	31	281	671	30	1113	202	4	0	51	233	133	312	79	0	0	0	0	722	94	7	0	7	2	31	231	66	548	95	0	478	23	274	414	10	171	0	1	80	6	119	60	8993	610	233	3696	290	3274	2	90	194	84	29	104	798	348	0	10	0	1	2	43	793	28	642	1095	563	189	487	398	91	185	237	340	149	9	716	477	17	231	60	48	89	8	281	663	47	143	0	513	105	116	658	445	109	260	2644	78	234	1495	178	3226	123	280	1	1782	0	432	25	46	56	458	814	55	35
"SAMN03072400"	125	0	751	0	6	1	40	0	181	26	31	47	7525	152	146	116	989	3	21	0	1	0	0	1	16	132	33	52	1173	112	12	92500	15	71	41	19	651	268	75	78	248	96	536	279	929	80	275	15	1	208	238	448	3393	2	2	320	4169	254	109	223	8	159	350	68	64	647	13	10	62	130	1238	77	157	60	65	12	241	518	62	83	61	183	27	1	322	170	9	4	14	4	1	0	0	71	128	329	240	83	6	384	901	192	397	164	490	358	8	284	119	20	331	25	210	29	16	1	377	287	78	6	471	280	143	202	1	48	34	114	61	86	190	9289	0	25	25	130	8	156	104	43	301	110	163	208	96	394	252	107	110	0	66	57	382	24	154	133	299	28	2802	238	212	41	114	342	121	293	153	83	453	85	770	100	16	112	492	628	3081	1493	971	845	0	2	137	101	80	0	170	0	194	75	1	61	250	176	119	830	79	113	6	259	1667	249	66	45	135	126	54	506	167	150	207	92	218	101	102	71	160	389	115	450	78	105	43	655	94	616	103	131	32	120	4	4	0	1331	115	47	201	137	107	21	13	54	39	130	894	378	143	69	298	75	306	304	387	179	211	0	87	184	431	0	0	93	151	247	832	171	0	111	105	0	0	0	0	0	6	201	48	0	11	1	16	0	0	0	1	89	74	0	34	0	24	0	0	4	121	133	49	0	0	157	461	87	32	15	204	157	66	0	0	869	4	18	18	25	841	0	155	916	108	2356	22	37	791	22	377	44	6	74	529	185	3	345	57	25	52	457	99	230	274	76	0	1	350	90	117	91	139	19	196	756	65	24	40	0	663	484	20	170	226	0	1708	2536	539	26	80	362	3	179	518	236	64	185	283	49	242	1	138	139	161	30	835	50	140	27	1611	171	747	230	368	108	98	204	493	180	604	41	0	99	39	849	53	0	238	347	59	177	4198	0	100	81	13	83	33	597	67	642	0	135	292	0	158	274	601	135	81	1130	565	77	228	7	1	133	441	32	168	217	419	188	98	49	261	19	155	74	71	50	42	45	647	72	388	83	81	98	110	210	691	1	69	1	11	5	130	35	769	93	278	34	30	5	48	101	152	444	86	33	162	69	46	122	119	107	596	60	9417	43	148	7	228	1398	79	596	148	389	63	0	464	64	289	78	999	43	37	42	4	585	71	452	340	3	53	6665	10	6	159	338	55	206	74	99	418	196	114	54	3	22	55	76	134	41	1281	463	404	311	526	113	3	483	31	1161	422	97	137	158	7	104	78	372	42	499	55	127	174	282	1450	47	425	490	215	141	4	296	216	80	60	71	14	178	8	155	53	597	2	513	4226	1238	448	158	0	16	2	402	59	89	280	388	82	107	117	3371	1728	193	389	56	88	137	0	32	93	478	63	929	106	193	143	54	462	165	416	73	60	53	58	183	169	467	7	81	4	181	32	612	224	460	47	257	0	83	55	85	615	132	135	181	139	129	12	139	158	111	112	27	4	47	32	225	1	15	77	85	608	1159	110	355	305	292	63	41	374	300	118	40	61	841	181	113	82	318	262	416	1084	238	1505	481	1	7	134	182	3658	808	340	143	245	62	141	64	422	706	5	1012	775	360	814	223	359	134	0	723	426	215	274	733	2	12	97	188	80	6	41	697	52	8	1	210	740	1567	475	42	357	153	1892	1127	342	449	250	94	1	5	0	0	17	54	124	3716	1	997	152	68	68	20	6	50	2	0	0	213	3	217	4	284	98	94	89	133	0	50	207	3223	10577	22	54	6286	7347	36	85	308	805	22	0	285	750	907	259	526	0	153	7	119	31	255	572	148	58	328	204	221	172	44	130	2	6	0	1	25	77	252	107	951	280	94	95	65	3	550	0	0	1	9	280	16	170	5	36	174	53	11	23	69	181	105	254	2069	1	333	490	13	0	33	99	30	0	5	21	15	109	2	16	34	3	1	16	0	5	0	26	1	3	0	0	3	0	11	0	0	4	46	28	523	4	342	42	293	836	835	68	157	94	287	1830	285	14	80	1	2775	32	40	180	516	118	94	124	406	378	36	1489	110	91	337	336	34	280	522	50	211	6249	25	279	271	184	112	112	502	24	167	230	112	291	0	217	33	464	343	673	367	396	407	88	41	195	143	408	136	89	598	422	44	328	198	132	3257	252	48	1	171	153	343	9	150	239	0	322	19	431	231	319	494	321	4967	181	127	2067	698	222	937	170	296	71	133	72	353	500	21	398	942	0	159	234	10	34	142	174	236	4	13	456	174	7	519	92	180	1152	48	608	154	105	102	155	1148	507	171	80	70	347	217	9	350	217	125	30	186	3388	732	2	1467	93	133	81	35	14	783	369	339	375	168	1883	1	2	5	3	129	45	7	271	87	21	139	434	1743	195	142	425	932	366	632	12	42	1238	73	302	1089	2018	0	49	413	94	66	185	418	2417	27	17	18	252	524	379	265	36	237	430	0	36	548	403	45	63	55	401	179	0	101	90	1138	4051	40	25	25	771	356	230	3	379	40	32	431	117	276	2	37	121	133	0	1	452	74	492	11289	248	11	5279	397	184	2657	103	5	5550	1608	42	334	48	149	138	791	263	84	3	10	325	9147	393	88	3	74	135	67	42	173	534	129	159	542	839	0	277	1187	75	243	28	13	160	2910	13	546	18	195	48	5	83	344	2174	1	27	0	39	32	72	6911	0	126	15	63	24	331	359	478	120	127	59	82	360	307	46	514	326	5	392	101	107	0	506	215	2237	734	934	420	62	284	1383	31	265	13	412	312	508	1067	452	11	7	215	66	25	80	864	0	5	28	45	4	655	0	230	51	119	99	80	2194	108	33	69	387	172	210	1477	77	10	33	22	523	365	66	209	2	439	32	163	284	3578	1574	647	124	6	104	287	1	248	104	0	980	489	142	13	23	36	654	235	480	106	4	3793	556	501	705	60	71	643	18	887	33	8	3	140	784	87	27	140	366	368	55	92	163	213	189	875	179	121	1260	778	127	6762	2178	1348	119	113	99	18	18	520	139	524	1308	177	0	239	180	184	721	56	195	66	53	1722	3511	8	78	107	92	6	226	87	285	5	49	184	3	19	7867	82	297	7	129	109	48	95	93	341	118	0	47	86	63	289	101	225	0	354	511	148	337	76	631	305	763	7879	484	515	311	160	349	321	167	964	179	483	549	113	61	37	219	0	298	20	7	361	1269	33	2	634	153	168	3199	1198	146	108	0	134	104	158	75	3800	345	45	135	80	57	35	238	1536	759	39	55	1378	2069	138	58	19	1265	501	16	94	493	572	143	0	0	0	63	1356	399	41	21	1025	36	32	28	592	77	19	10	39	0	267	22	215	77	197	247	128	122	17	122	165	122	422	301	48	1081	246	273	6240	54	161	5	218	75	28	0	569	1221	3897	41	1	0	2	178	3	1114	381	984	1	239	1266	80	781	393	0	1	1378	906	1227	1380	46	110	0	1181	67	63	29	382	246	52	57	24	0	0	1	0	26	68	268	308	25	391	1279	88	101	12	94	155	43	7554	81	44	773	107	167	634	97	94	185	97	39	447	0	57	160	9	54	3	609	148	14	80	55	554	432	695	563	217	353	156	247	26	960	70	83	245	63	62	311	247	948	2	5645	936	114	52	545	50	259	97	184	58	119	880	38	72	23	231	194	107	81	524	25	679	67	687	848	2	88	38	424	575	175	435	304	5	718	23	1903	6	184	254	300	214	112	49	188	409	88	275	15461	4244	1285	25	124	0	7	288	0	121	316	71	89	114	797	786	109	64	152	295	52	10	0	3534	1	51	16	230	3685	83	10	818	1	0	489	0	430	105	199	338	27	1623	1	4522	33	30	150	3	5073	42	17	3065	95	978	14	955	121	173	38	229	1373	528	83	65	0	123	300	31	118	95	26	160	160	255	2	1359	6	147	39	42	119	1683	25	192	4	194	284	2	76	1348	261	101	1645	70	887	402	207	196	114	250	810	12	166	543	18	1077	47	18	1332	957	0	0	0	103	142	76	35	7	8	2	389	237	257	24	148	0	3	1910	50	6851	35	576	1189	106	1160	33	35	37	421	12	75	436	101	2	129	195	229	131	87	2634	106	0	593	801	81	5	368	39	41	228	89	76	844	156	0	39	223	1	35	144	204	283	9	157	146	205	680	83	241	345	6	31	85	205	17	424	2	55	462	32	0	1273	185	22	249	1183	367	851	62	59	270	137	193	27	389	2530	0	41	162	0	4	350	553	1131	0	391	60	87	1020	206	27917	327	155	111	521	619	119	191	1265	176	17	78	16	41	102	0	0	108	250	56	3	368	2884	690	19	129	1391	53	394	35	68	130	7	115	171	274	2286	334	112	192	808	112	2	25	1267	429	5272	114	383	1197	0	413	19	144	354	16	777	129	85	218	34	70	430	806	525	54	1136	2	84	726	6	865	954	157	86	642	83	22	44	801	27	94	94	191	45	713	54	374	1909	99	0	10	5	107	849	86	214	849	585	0	201	0	137	12	92	204	0	0	9	142	0	0	0	3011	252	494	93	590	563	195	341	258	1	1	101	75	52	61	23	80	75	0	540	47	415	93	0	1345	206	217	234	2	54	256	124	32	542	0	2	293	48	344	307	31	0	66	102	187	130	125	122	59	218	0	958	102	1	18	46	245	468	608	633	829	0	304	205	1	495	235	144	20	18	20	2078	34	98	16	3	274	0	66	132	99	414	284	95	156	166	19	33	8	618	129	70	0	36	1265	188	380	165	768	276	174	109	143	2	242	331	72	416	735	1200	2	1572	230	104	1611	495	208	47	64	7	166	21	340	98	265	5	1	203	167	238	1564	9	2	8	578	145	45	174	560	4	53	540	1979	574	35	28	55	227	204	878	229	19	259	1145	377	0	0	0	0	204	259	714	64	463	2375	144	630	846	820	115	79	398	29	272	133	348	153	337	220	1345	27	735	340	266	355	3	23	458	209	64	132	149	179	121	3883	5850	94	0	488	99	164	7	1	184	36	204	39	1471	339	28337	349	714	514	100	76	77	324	138	73	0	98	313	120	6	32	445	0	78	58	44	118	100	205	78	48	20	314	153	442	52	32	92	126	665	222	119	102	377	557	603	167	110	28	96	49	53	107	6	23	184	164	192	94	622	216	587	5	23	8	798	171	729	318	85	1	0	33	102	210	139	123	236	411	27	273	570	478	408	498	168	421	191	42	269	68	844	151	518	98	14	153	134	182	540	256	1136	2033	48	654	161	5	157	89	16	5	38	374	71	171	69	74	231	65	1	114	0	66	152	116	15	1	43	71	11	141	206	923	140	62	73	78	143	29	53	31	1	0	0	5517	485	1514	260	75	660	0	0	9	0	1	0	167	696	734	95	214	121	51	397	279	55	141	103	95	99	113	404	53	236	48	273	1215	260	601	8	3	299	203	492	2055	697	93	407	31	58	59	811	63	454	144	186	532	93	987	26	195	267	323	667	277	1091	222	56	190	364	66	1202	259	46	127	81	47	21	6730	13	4	474	946	171	80	192	396	0	201	214	46	272	65	6144	189	41	84	241	170	224	0	257	38	1	2722	190	7	637	147	82	183	527	108	5	152	345	159	1598	1	630	1	1	579	3	1568	79	159	229	1	35	232	185	671	337	392	810	452	174	0	83	7	83	89	225	2	351	41	79	40	196	681	6	23	123	16	343	1	83	361	142	107	1633	1447	898	318	435	981	1	40	128	519	47	415	47	0	131	2525	5	12	0	14	1682	2096	883	1173	148	425	115	9818	368	484	368	170	23	2	2	2	0	71	27	490	298	142	227	301	3	15	3	26	5	1	0	31	177	38	450	516	213	63	839	0	0	2	34	243	272	25	0	96	277	617	190	358	285	564	302	270	346	140	152	30	285	565	36	99	19	214	287	14	257	73	1037	270	98	66	77	21	3	59	56	85	183	305	20	25	608	282	28	6	141	24	2750	116	241	94	110	102	209	213	26	0	0	145	438	6	191	94	427	438	777	19	0	101	1	55	133	69	201	65	0	24	83	369	2221	181	405	0	0	100	66	1358	33	67	91	3	51	105	49	51	234	391	4	20	1	5	23	94	100	4090	0	0	0	717	287	23	1	4	117	64	1	0	92	980	17	79	19	1767	40	8	12	67	6	333	6	378	104	628	366	0	1292	38	384	194	15	0	394	109	6	105	35	67	97	4727	113	148	143	154	164	699	221	73	149	46	221	37	1	1318	0	0	39	39	1573	318	76	79	68	539	290	133	160	39	72	1412	948	148	125	129	19	76	108	392	4	151	315	103	56	36	5190	211	3355	367	104	343	0	81	138	47	30	664	140	186	107	20	42	663	454	42	13	102	60	1221	434	197	796	710	302	285	24	65	196	245	5015	439	1430	1138	472	53	504	275	26	385	595	114	312	302	102	63	273	306	188	147	3	83	261	143	1546	20	15	55	29	545	2408	255	379	114	7053	111	338	127	247	43	61	177	5	144	31	355	0	2	5	448	35	326	195	41	30	577	8	640	22	97	64	138	201	1049	576	15	0	0	61	394	26	432	12	176	62	89	146	0	15	68	366	1	24	55	47	747	159	61	234	108	9	31	557	28	6	489	5	96	25	625	127	97	120	68	172	91	96	97	208	4	506	351	347	23	127	419	476	159	50	215	99	731	75	196	11	790	12	221	71	51	17	4960	66	9235	1066	119	28	65	24	30	1437	2941	512	297	164	27	167	304	138	223	1750	31	180	1627	16	2	6	452	327	109	46	367	211	14	515	87	659	16	145	400	167	796	31	65	95	136	31	337	18	3	16	664	130	19	371	2407	289	0	40	384	213	552	59	3	8	163	290	254	135	80	16	24	2409	186	817	56	4685	8	79	40	434	5	229	90	139	49	248	6	0	160	278	49	59	163	630	623	281	227	5411	217	51	1939	1259	554	519	26	5	232	1058	555	0	187	141	0	481	0	339	335	39	0	46	47	13	109	1	45	2	6	6	12	128	676	185	367	198	4	2	366	5	138	240	1075	52	353	812	38	1	167	21	189	385	200	83	8	0	3	834	1	41	275	28	341	101	101	30	2	0	1	49	676	126	30	30	57	425	9	200	6	560	513	23	1480	99	74	22	48	4461	93	175	258	127	283	24	201	8	4048	3	2	81	44	87	41	17	76	609	57	53	39	1027	236	133	393	369	86	200	17	6	1856	300	28	71	93	0	191	139	42	107	54	989	111	268	93	93	106	128	860	0	262	819	1038	8	0	882	41	10	2933	2	84	7	0	445	1	559	123	40	646	1	3	2	146	58	360	433	198	266	0	5252	94	0	3	0	0	226	0	1487	1628	526	504	13	107	100	88	254	4279	87	737	0	0	385	1188	206	179	75	640	167	7	4	9	1	384	15	853	343	14	14	21	6	13	96	45	2518	634	781	0	144	368	82	25	403	108	88	28	961	395	23	648	737	146	2338	6	59	318	13	0	56	2721	22	0	95	10	125	41	24	153	2495	12	930	162	387	326	159	71	164	60	858	0	3	0	167	85	1925	7	170	167	85	48	2367	267	346	0	158	415	0	19	233	45	337	20	8	50	178	88	25	36	6879	0	50	32	1056	241	67	133	65	909	495	596	3263	504	466	348	357	945	13702	342	671	20	41	37	380	112	181	4178	43	19	6697	1	234	25	160	255	64	198	27	357	101	352	838	3	250	454	77	180	91	211	123	914	466	216	111	171	80	91	319	197	5	143	121	125	52	148	134	193	495	9442	165	234	145	186	2	574	18	32	49	30	23	1157	32	513	93	1	1426	265	324	184	4	430	12	114	41	3054	630	185	536	13	1570	4	27	237	304	0	72	92	171	1299	93	14	419	109	16	2	58	706	380	529	10	94	117	3527	253	19	375	65	1005	5	5	66	93	55	348	116	59	469	37	0	0	3	8	18	203	991	346	67	10	1471	49	645	64	0	177	30	38	9	70	164	0	0	377	41	211	6	335	44	309	283	105	17	651	72	78	249	75	18	33	318	487	103	188	327	332	251	9	304	92	392	66	20	32	29	318	266	525	122	0	487	492	182	211	117	90	155	102	404	116	75	0	2	83	264	213	3	103	67	57	2	360	10	58	30	1	11	1370	0	38	127	24	88	181	54	42	3	607	535	166	0	31	3	0	0	10	13	4	1	0	289	91	70	0	355	1	0	156	2	1	0	1	0	7	0	0	0	0	3	116	0	48	60	103	105	19	140	0	0	1	0	0	0	1	0	1	384	66	791	50	10	9	56	87	246	104	7	18	21	243	46	425	322	39	658	0	76	0	0	252	67	132	756	192	85	48	158	29	144	68	2873	8	2342	107	548	725	98	0	4	362	7	35	379	0	123	370	2163	4	35	58	27	99	68	95	138	267	0	648	484	126	79	56	217	1108	589	33	255	130	6	216	1335	44	121	682	49	66	80	95	61	2141	49	759	217	255	0	4	0	33	0	300	40	627	147	601	75	35	24	1380	131	118	0	850	46	167	51	53	1752	5	2237	150	3587	378	79	691	13	31	278	116	724	30	28	45	873	230	81	255	612	62	194	430	503	221	17	419	804	1608	560	428	119	990	73	223	309	242	409	3	4	24	2	81	12	156	27	0	0	0	4	34	0	307	167	254	344	429	320	57	793	210	266	179	455	3	149	250	72	14	64	27	880	29	24	95	12	218	47	88	9	9	149	1	66	2114	22241	32	549	1073	113	0	1058	197	595	1095	316	0	263	148	0	239	9	969	110	196	0	0	36	103	288	105	146	278	168	87	145	105	570	184	25	267	208	4	76	2876	488	34	24	321	7	0	58	162	678	580	230	98	74	4470	3839	24	724	314	4	4231	833	274	1	1	0	0	118	302	13	116	170	41	1251	92	663	34	19	52	239	1124	207	121	2	21	86	67	1064	41	400	54	451	2	201	60	4	84	103	173	0	62	321	5	90	132	31	50	206	143	388	34	1	18	157	104	661	359	0	12	179	10	40	317	354	599	181	390	74	96	332	5	316	16	44	71	446	260	11	79	1527	855	2501	3	2	0	98	1106	212	0	16	717	1356	69	175	8	256	608	240	0	0	0	317	280	33	150	1135	116	2121	46	8	296	0	398	49	1021	460	1952	3027	0	85	1124	761	0	0	161	2066	844	180	469	0	25	276	225	165	147	2	8	51	187	0	12	10	0	1	147	574	337	309	563	795	332	174	94	483	350	74	692	232	53	0	30	159	352	2559	1048	56	271	343	45	113	672	76	24	179	60	86	87	98	89	108	202	895	1	97	1	26	373	93	80	265	108	27	35	261	256	711	13	16	181	626	96	424	79	340	7	1	49	172	1	7	194	0	5	34	290	4	766	265	139	45	154	218	21	223	197	66	63	5	1223	834	75	222	190	480	64	54	160	32	69	174	619	6534	0	0	0	931	8	27	95	94	494	343	15	100	299	120	181	2764	38	144	222	3	4	409	47	341	116	1	17	1067	665	122	1506	766	487	938	4	9	1423	21	4455	1431	794	358	0	0	0	2	12	1	0	320	134	42	22	187	370	199	153	350	1323	17	36	1072	87	228	349	532	191	987	117	324	193	222	259	0	114	203	108	592	6	180	110	45	802	271	182	66	402	31	76	165	103	140	124	37	1285	904	69	2421	15	170	176	34	128	27	60	587	288	337	148	331	626	975	0	383	94	247	72	302	393	303	1	5180	0	0	0	3	2	83	1	0	4	0	0	1779	20	399	176	134	179	0	204	268	63	41	847	79	124	0	1	0	0	1158	196	118	368	28	592	97	252	70	495	162	2	85	0	82	598	22	152	385	41	229	53	44	36	241	112	309	743	19	58	790	0	233	46	375	0	18	103	322	172	53	4	552	237	41	148	75	6	15	473	136	251	0	267	76	254	459	141	165	108	159	239	1049	2	316	717	34	29	24	51	3	1	591	65	13	168	84	31	1348	154	20	57	226	596	103	1177	754	634	10	0	83	229	146	50	89	41	0	29	560	732	52	61	38	603	257	248	50	2	54	27	53	108	871	120	48	377	28	44	233	103	129	538	563	35	118	397	447	338	51	151	138	790	765	252	116	3012	11	85	4	79	73	3	1079	277	295	4	430	130	178	0	124	5	25	2058	389	132	762	33	161	208	3	15071	16031	4164	126	77	91	138	908	1774	414	4278	73	38	273	115	5	8	19	0	1744	189	1	1	3	88	15	0	0	451	229	73	8	24	8	824	43	587	0	6	38	290	180	6	42	220	31	16382	65	811	150	908	112	0	0	749	63	50	2	277	1	1	0	1	17	22	4	344	1	19	382	128	241	1	0	3	3	0	5	29	345	41	255	125	98	300	229	18	0	48	1386	18	15	314	1	291	456	0	0	71	1	1676	174	7	12	9	6	102	53	100	17	3	1262	133	34	0	1	209	29	410	123	171	82	706	556	32	105	230	647	246	105	99	11	102	63	0	675	484	91	74	412	137	655	58	1833	35	133	138	280	270	199	226	82	1285	15	1003	147	10	5	0	0	0	110	332	74	789	114	344	2	885	233	0	1	42	271	8864	1419	469	3259	90	0	73	72	594	78	924	219	20	78	46	23	102	4982	1444	135	213	358	45	8	268	49	1386	18	358	1578	52	5	400	37	790	203	464	1987	1279	53	18	141	165	243	155	441	99	48	201	21	361	529	161	1	17	271	35	131	68	344	304	156	164	82	410	28	155	48	1	80	270	3106	249	649	790	48	1234	297	36	358	18	6114	73	310	22	418	2	59	103	671	300	18	184	144	244	31	22	21	43	120	185	233	79	40	1	418	1170	61	34	1673	61	122	100	645	2	373	0	22	168	7	30	53	181	85	322	45	120	4252	79	67	7	65	0	30	230	154	94	127	101	326	61	416	130	506	38	37	1238	26	945	20	121	220	65	1380	1761	2913	68	1	127	9	111	273	131	81	93	1487	73	523	5004	88	172	32	51	147	96	434	216	76	145	260	39	0	18	803	264	815	891	149	45	300	9	8	3256	4037	50	30	4456	360	509	2403	53	17	6121	288	54	138	201	0	1	246	196	166	5904	72	68	318	63	46	5548	0	0	14	41	19	164	271	9	916	0	435	18	2177	603	11	475	726	2	168	2179	287	206	303	348	257	730	67	13	7	13	1482	450	1094	1	88	1	968	233	320	555	60	1740	19	4962	420	95	184	17	310	907	1629	0	427	321	473	206	103	2948	9	11	80	22	54	494	828	40	255	56	5	130	80	0	154	174	376	83	7	128	47	0	36	26	156	2	15	18690	28	46	48	573	1077	362	191	82	2	3	551	34	4	202	621	3856	7393	282	296	1	97	1	739	28	98	74	329	465	45	1302	206	59	363	815	714	38	6	371	244	117	58	5	469	223	698	3302	52	23	45	80	86	204	555	608	382	845	0	0	658	179	365	74	5	108	18244	48	87	210	0	14	228	136	244	72	1925	20	303	758	98	10	0	377	337	124	4720	403	195	283	276	30	50	404	0	0	0	0	0	0	0	331	1638	0	143	199	790	189	6	90	0	213	0	0	127	0	0	0	0	0	319	37	609	307	340	40	1612	94	152	384	177	117	58	0	0	199	139	155	483	2995	1175	458	321	1387	34	287	242	72	36	40	304	66	52	60	631	752	1024	170	1117	107	442	112	1270	5	0	22	54	128	154	579	681	33	2311	98	165	703	83	36	50	13	3	103	16	0	83	1120	402	84	552	157	71	0	0	0	0	52	28	22	2	81	62	144	46	2472	49	4	123	72	473	388	146	111	53	0	9	324	0	732	0	5615	451	0	3	308	35	46	143	45	253	511	1	17	385	0	157	371	5332	88	250	149	410	593	325	201	349	140	172	16	9	109	4641	139	261	162	6020	57	218	4	78	267	6	157	0	146	33	339	313	10	332	0	568	154	0	12	737	1422	0	0	12	158	36	97	548	5720	2	0	0	7	82	29	166	0	0	809	13	211	119	465	550	51	124	279	1	0	1250	5	355	0	1	2	1669	21	193	75	908	417	162	130	0	2	1029	872	3345	256	15	121	6	1	42	0	0	0	249	270	5052	7	36	196	78	247	176	206	0	0	92	0	0	209	69	32	102	586	570	0	1	47	104	477	0	15	82	147	222	0	77	1189	23	129	49	12	36	269	349	57	467	550	2343	65	1673	561	235	47	87	981	11	92	217	69	299	348	0	574	989	267	135	990	1061	391	82	232	51	17	348	23	20	253	102	53	592	1860	577	165	112	62	60	17	137	175	165	328	55	0	86	265	173	209	208	133	887	1073	21	327	156	31	191	380	44	168	94	83	5	28	46	24	14	26	0	89	127	521	94	491	77	134	282	364	0	27	421	181	18	0	42	1	1	1605	3260	10	36	255	17	313	122	108	84	634	451	48	361	32	698	180	0	1907	42	192	202	61	0	1	0	0	0	2	0	0	0	0	0	0	0	0	0	0	569	9	16	49	128	2	165	30	214	116	10	59	64	582	130	16	162	2	9	0	18	33	3	911	250	877	304	0	391	830	155	235	50	16	38	258	319	172	497	175	4098	169	58	1985	59	206	5423	49	0	50	84	2	281	650	328	197	5	460	11	804	219	57	244	204	231	259	81	7	2	96	161	0	5125	2928	68	289	18	263	172	210	237	46	0	0	35	32	408	55	0	0	401	73	0	102	78	142	41	12	104	110	389	134	58	18	36	223	23	404	191	65	319	22	758	15	98	28	0	341	479	74	220	456	169	111	95	249	529	1	281	41	5	403	140	276	117	17	70	13	1	222	134	1559	290	2675	1353	51	134	739	275	657	210	756	0	767	213	452	9479	128	1220	40	412	80	505	1	45	5	6	17	221	1	384	32	114	431	25	28	0	45	36	189	200	222	1432	66	305	649	103	206	8	25	43	35	3087	102	42	0	213	98	206	82	592	10	64	814	149	3	8	6	19	401	189	273	161	462	142	383	29	129	68	28	23	29	128	52	83	315	14	140	1965	66	642	163	25	149	166	13	562	100	92	166	80	35	0	10	296	88	1455	111	42	307	70	68	47	9	34	461	116	426	95	423	42	524	1286	83	13	35	112	7	1	10	120	492	106	34	30	192	137	304	81	68	829	109	61	0	529	254	339	1	77	529	716	73	43	205	1400	35	5	28	34	4246	1785	195	290	199	85	16	816	3	49	80	2030	198	39	366	10	47	0	76	99	1	34	123	5	741	2579	74	1570	176	483	0	91	148	732	69	1	23	0	35	147	707	0	739	985	455	75	5	0	289	54	354	4	21	102	60	383	426	3150	636	69	567	195	1	101	5	206	55	147	1	98	34	6	280	13	66	335	104	829	1445	338	66	26	2077	253	11	96	720	39	311	388	140	330	50	6	44	5	4	23	1290	32	9	72	370	289	100	168	2727	66	0	119	564	0	1295	137	238	1977	723	15	271	60	40	79	109	4	2	125	64	10	47	244	31	368	178	280	155	109	0	674	301	0	0	382	246	122	82	68	139	276	536	263	86	152	8	283	535	1355	115	149	37	794	499	594	0	107	69	112	167	184	110	83	86	2324	49	1	1	1	0	0	0	20	110	1238	1106	249	124	59	409	3723	331	2841	0	31	270	0	0	24	1	140	175	25	0	0	1	363	419	566	0	0	85	692	4	95	104	364	145	45	217	201	12	315	52	386	36	403	383	178	115	590	179	94	632	2	2	749	23	38	129	631	4	887	333	269	248	7	146	266	62	53	388	86	60	9	161	0	257	530	107	19	354	554	48	56	134	146	2529	6	433	163	946	0	2	252	5571	32	1	0	0	28	0	171	1920	385	1397	39	668	705	146	86	481	7	180	2	28	84	2624	757	70	80	18	841	244	0	98	464	32	107	485	307	616	51	282	40	2	23	1169	7105	9183	9653	1174	7	5113	133	176	176	54	5919	5391	565	51	1934	635	684	1	13	250	231	314	220	1040	5904	47	0	0	0	67	12	289	826	9	119	0	52	244	43	1694	217	72	37	214	470	214	19	295	5	74	54	81	624	533	1	590	144	265	59	0	155	0	1217	0	0	244	135	165	116	30	235	24	154	1897	833	40	56	0	2308	158	137	283	709	646	112	73	122	66	1346	86	523	670	998	180	149	2079	109	120	0	19	101	138	3	182	76	1309	902	425	30	3125	126	2	24	5	3	0	0	1	152	0	29	959	126	538	119	121	1242	134	105	229	116	43	52	777	8	115	54	334	227	9	4	39	148	8	309	415	14	106	42	64	150	19	20	49	187	1180	82	236	171	131	45	693	225	21	267	279	196	21	10	123	228	0	124	746	75	157	24	3	15	64	693	100	40	93	12	79	139	29	742	1	396	309	94	203	359	45	67	536	571	15	362	264	55	1679	262	105	0	4490	4298	765	0	18	58	88	116	468	9	58	815	92	31	253	4	5	88	119	365	0	26	43	317	34	41	223	76	1	929	642	728	746	104	1001	92	361	51	310	4	15	1	1	0	2147	190	20	903	2188	355	5072	13	107	1407	597	52	382	4041	121	262	170	432	338	52	778	1049	32	1121	67	2366	352	147	702	76	907	409	10	24	56	47	626	2	792	21	321	0	710	233	73	264	9504	88	832	157	33	0	0	0	0	0	147	141	0	8	293	87	660	5	2	523	2	120	30	99	659	0	337	876	151	201	10	0	0	12	598	1	57	46	24	1456	228	64	43	122	259	99	41	26	4975	332	5	61	621	714	152	1070	243	221	31	24	244	7	505	513	138	0	2865	85	34	309	34	652	31	131	518	54	643	402	440	197	0	482	3	589	61	196	9	97	202	137	896	359	135	5	42	421	270	18	63	48	81	336	8989	13	31	1071	402	6	45	102	6	71	77	174	84	702	21	578	26	192	31	0	0	417	56	19	49	24	25	4	1	21	287	20	13	0	2015	1	78	11	14	1	734	546	68	354	112	38	55	37	52	99	533	130	108	277	31	173	802	455	12	861	0	39	690	0	0	0	148	1	114	78	50	248	161	325	74	184	134	403	763	1801	10	29	0	892	359	5570	49	12	4361	217	130	57	25	60	6740	266	269	10	247	133	952	16	0	93	45	234	4	239	39	167	376	152	104	90	63	9	931	20	3176	94	233	4	185	66	1	0	1	1894	85	198	325	90	1	1	1476	8	70	1	475	785	237	292	331	64	0	0	0	0	0	0	20	35	37	399	19	35	97	6	344	13860	0	132	235	3	47	0	158	522	0	95	154	4	693	38	582	0	37	0	0	3806	10878	306	84	151	417	0	252	379	73	806	151	188	48	293	200	0	0	23	100	5	0	0	1	194	63	35	0	12	5	10	104	62	43	324	801	1367	3	47	22	368	854	166	55	185	29	72	881	44	68	49	1670	909	45	191	18	93	42	213	622	71	394	298	287	7	68	433	41	319	70	93	69	105	80	21	0	0	0	0	156	69	156	83	40	52	28	1456	43	53	1	40	0	846	231	17	176	85	39	270	31	24	215	4077	34	0	730	48	4	187	90	2458	133	1	150	561	380	3022	285	80	114	371	51	128	15	935	169	874	865	16	392	173	510	938	2388	222	59	0	85	25	108	2592	134	2585	2491	88	51	6	9	782	74	13	3527	16	760	1568	168	188	84	40	475	1153	41	342	385	208	49	630	34	83	8	57	74	143	1002	1	195	4330	31	20	158	49	447	116	99	109	101	351	109	977	74	536	152	6	7	2	413	426	2	156	49	294	86	83	636	46	0	369	22	145	837	121	1976	54	18	186	4	55	614	720	277	503	138	1884	118	114	310	329	311	5	6	486	268	608	186	96	297	310	22	3	6	73	284	620	38	148	10	22	4352	195	117	70	204	13	0	157	17	1036	147	166	85	62	66	433	32	18	261	134	707	763	142	1223	114	29	47	283	391	317	419	29	5	421	2174	7	105	509	5168	364	1	0	542	200	390	227	591	1451	518	33	776	385	3766	154	0	0	1	119	5646	930	179	23	243	36	207	42	159	116	189	0	116	83	29	347	271	4	146	55	578	12	2149	293	607	0	0	520	130	221	1218	816	1997	230	438	412	555	70	77	217	71	67	175	1011	156	111	17	64	790	129	104	0	132	737	40	116	207	204	416	63	58	10	186	4822	237	258	5	321	224	2	986	146	27	167	12	226	0	2486	152	703	132	595	94	431	192	13	26	96	61	225	137	158	40	27	32	586	1	1414	16	478	55	104	2	113	4	58	838	330	266	100	514	377	1090	34	26	10	313	451	96	101	56	796	95	57	21	585	70	229	1385	743	433	46	175	469	321	0	54	162	296	234	126	181	5	565	13	132	63	20	114	0	19	75	275	272	32	321	99	469	0	838	69	582	32	294	0	106	134	7	1654	311	160	358	183	456	62	122	2025	447	365	315	681	303	25	1224	635	124	468	309	212	131	284	291	542	179	219	69	1110	8063	156	91	0	1	0	53	71	17922	561	317	155	1110	95	369	339	0	37	431	1568	1028	11	263	603	227	86	29	238	125	17	52	24	24	0	0	0	0	0	0	0	83	442	54	207	6	20	42	0	1095	694	76	0	23	496	16	29	290	103	850	0	0	121	7613	0	56	1119	860	2434	20	79	277	2476	846	469	6695	1390	359	4	230	283	120	116	179	13	469	96	128	122	363	9	41	273	769	57	4660	234	285	61	201	5	16	167	376	103	207	56	273	156	0	802	265	733	230	257	119	772	159	131	1018	394	174	406	67	131	6	5136	87	783	346	248	216	29	186	8	0	500	41	1244	384	45	121	241	335	82	35	1655	242	241	28730	347	348	0	256	190	379	1428	198	45	2736	69	21	0	180	1848	25	151	499	55	322	231	76	0	48	331	1	0	1590	276	149	77	1007	148	105	416	180	265	273	7	202	1261	49	573	349	63	570	0	62	687	797	8139	673	101	61	414	1001	507	1012	46	1023	458	1087	79	37	68	341	696	44	420	547	111	74	78	210	92	0	105	51	0	380	2	10	648	776	80	29	817	52	121	298	157	217	62	16	107	16	13	385	221	8	117	203	9	129	129	71	10	136	3	71	0	212	52	0	2	0	5	3	4	33	287	637	64	55	0	0	0	10	196	234	850	276	1009	330	88	1313	1	5	100	182	721	78	0	1491	3329	404	109	359	83	203	423	53	27	205	130	487	86	8887	63	829	87	12	87	48	236	1030	0	0	373	2	76	350	8	117	250	29	0	4	48	31	749	747	144	53	6	92	88	9	5	196	101	44	2449	41	4	395	133	387	34	725	234	0	329	108	649	0	0	0	0	1	0	17	503	268	280	1658	2159	2	172	498	153	251	67	118	726	514	107	188	43	1692	125	5	0	0	0	592	8	53	214	877	234	60	230	111	74	209	0	45	615	1399	2	7286	23	819	237	106	203	85	616	191	68	156	12	0	5	172	333	444	64	286	69	334	157	127	61	152	115	259	388	40	23	116	105	121	668	0	0	10	842	364	183	171	0	19	222	69	132	180	76	401	548	171	816	1421	80	991	163	65	171	455	229	502	1039	61	76	37	76	14	2	7	44	43	52	92	254	1958	1277	30	907	15	355	289	2	62	900	195	1	2	0	0	0	0	0	1	330	155	1324	199	801	228	70	341	62	645	242	27	39	0	158	1	519	9	451	13	19	1881	46	40	123	464	923	1791	1	55	207	444	419	10	1	103	353	322	239	606	49	484	565	85	16	5	170	20	0	717	347	96	35	64	49	74	517	42	1937	162	47	153	4004	344	2192	252	389	28	182	160	98	923	211	139	1	693	202	91	2143	105	1	123	11	403	18	883	64	313	7612	93	292	1664	239	23	317	66	1286	667	48	54	64	169	3447	462	2106	77	129	119	3	221	1895	85	184	1332	548	436	385	180	269	110	4281	10238	485	1112	340	843	56	8403	391	384	307	345	322	4996	32	83	242	2502	531	52	0	1220	1858	833	82	111	1814	468	201	185	0	298	91	922	162	488	671	38	1282	613	126	1344	994	399	438	719	221	168	17	595	0	318	11	128	106	3783	87	24	335	1299	1630	78	345	8	184	2	0	983	1643	1	22	123	73	8	1823	13	96	1	0	4	0	0	0	676	0	14	70	0	0	0	0	0	0	588	1	0	380	1	265	102	1	576	128	417	225	35	0	2	16	0	22	51	3	11	64	16	3	153	494	54	156	347	1098	431	0	191	219	0	15	3	142	33	9	8	0	0	544	6	14	420	43	283	205	0	0	0	0	883	134	2	493	61	18	126	309	93	706	1	0	0	0	298	1	0	145	20	0	1	0	0	1140	10	3	0	848	50	1	42	37	684	0	1	10	242	12	0	19	7	370	1406	964	346	48	1	0	0	0	1	0	0	0	0	154	0	52	6475	259	2	1	2	7	0	1	65	29	113	187	1	0	0	0	3	0	309	46	547	0	85	349	7	0	0	0	0	0	0	0	2	1	0	0	0	3	741	898	78	35	273	180	118	3850	4	2	1	1787	1	474	0	298	0	1	16	1154	2	1	20	1609	11	0	3	183	380	1	5	29	39	43	9413	2	19	99	5	5609	0	0	0	2223	6535	1561	487	181	1009	2	36	200	69	62	2	91	2176	604	40	29	10	312	41	259	0	71	58	4555	265	489	240	30	164	727	69	178	609	27	46	73	388	1	95	1	0	324	17	126	644	41	1	203	879	29	0	28	122	620	32	2	27	25	261	7	84	5700	88	238	215	42	389	72	14	63	13	1989	38	108	2185	284	198	70	178	42	63	110	375	76	587	133	2514	206	4931	315	137	13	9	126	970	3376	183	35	12	48	1	458	48	44	3	42	4750	527	349	9	56	68	6	136	65	40	319	1130	86	78	575	0	5983	90	73	95	98	0	9	74	260	1018	1212	24	690	606	458	3	2314	92	386	31	160	30	268	132	1	186	0	3393	0	90	2694	147	2257	201	1	2	11	179	289	75	253	3	0	0	336	233	3	45	97	54	149	0	149	300	474	39	11037	18	3570	2516	168	29	286	19	1	0	564	8048	210	18	0	24	49	390	709	269	3	0	0	3	122	631	2	200	100	119	10	39	2	224	285	20	0	528	0	55	325	313	53	106	428	79	139	260	77	3	33	369	31	349	1659	7	571	24	30	41	63	1705	426	24	193	124	467	30	201	9	73	115	462	179	22	0	1209	21	350	292	23	146	224	1984	71	197	203	0	1	37	31	567	1	102	278	955	59	113	30	104	0	3	434	4	1	14	216	68	77	7	0	5	47	1	0	0	1	5	4	2	141	45	120	0	25	496	26	1	38	10	1	428	1511	14	15	9	0	0	54	179	568	20	188	2	1	2	2	27	1789	0	31	63	100	300	1	1	0	182	1	78376	22474	0	20	17404	50028	0	1295	0	1	5224	1	23	0	62	30724	0	6036	0	589637	1508	51	696	1280	0	178	271	80	78	3	71	53	425	27	134	0	74	34	64	111	155	140	5518	115	306	253	192	286	325	2	41	464	14	1972	0	146	5050	21	600	76	322	51	67	34	158	938	226	100	368	52	661	639	108	515	50	94	2	2	48	46	12	1	8	35	1	19	74	2	1	0	4	31	489	351	341	151	0	16	23	74	10718	2323	167	4576	310	4	230	236	46	238	7	34	1	319	156	12	13	156	70	200	340	0	0	0	0	0	0	0	32	1	0	2	0	0	3	0	1	1	66	1	0	0	0	0	1	0	7	3	74	0	0	0	44	48	0	0	211	0	0	0	3	2	2	0	0	24	0	4	0	0	1	4	0	0	1	4	0	0	0	0	6	29	2	240	1	491	17	249	0	0	0	96	3	0	1	225	3	0	4	3	0	0	1	2	0	0	0	2	0	0	0	1	0	0	2	41	1	20	0	1	0	0	169	4	0	0	0	0	1	59	0	0	69	2	0	0	0	666	0	212	0	0	0	3	1	0	0	29	3	1	1	0	14	1	0	1	26	0	0	5	0	0	0	140	0	0	0	7	2	0	96	0	492	1	1	198	197	1	21	4	842	131	2142	31	99	52	956	69	6	2	111	32	78	40	30	1	0	148	59	0	107	4	25	7	24	47	0	226	0	0	20	145	5	0	2	103	136	1595	25	1	116	64	519	5	6627	0	0	0	0	81	64	42	4	137	34	61	67	5	42	0	0	43	5	10	3	7	173	94	0	0	1	5	1	0	0	40	0	2	96	0	0	30	0	1	0	0	150	162	84	122	45	49	31	369	175	55	50	2	1	151	379	39	16	17	1	10	19	242	20	0	0	10	0	1	0	7	3403	253	96	17	191	395	324	7	4	0	0	31	414	2	74	65	59	75	60	69	91	33	45	77	630	112	50	75	22	0	82	107	70	568	404	77	52	9	232	153	139	21	16	73	74	291	38	496	76	166	115	396	17	289	18	301	95	331	2158	385	17	6	836	301	153	1670	31	154	228	9	210	470	175	4	0	0	6	59	106	99	57	10	4	159	0	0	0	16	17	396	4	215	393	3	7	4	27	554	5	395	0	198	119	6	16	0	0	0	0	0	0	5	22	7	0	0	110	1	7	0	0	2	1	0	1	2	5	0	0	135	2	0	3	1	0	0	0	0	0	0	0	0	0	0	0	0	2	0	0	0	0	0	4	0	0	0	0	2	0	0	0	0	0	0	1	0	1	1	0	0	6	0	1	0	1	0	2	1	0	0	0	0	0	0	0	0	0	0	0	242	43	1121	10	95	31	1358	7	0	866	435	66	15	3944	53	1623	413	522	725	304	122	681	29	520	427	480	167	199	43	1507	422	66	42	100	19	25	317	133	5176	0	0	2	774	0	1	0	109	370	3	0	0	98	97	634	98	0	0	1	3	6	10	0	0	3	0	0	0	0	0	0	9	95	130	943	87	252	567	279	126	85	393	12871	737	533	20	127	13	97	160	2094	280	577	2908	128	150	224	313	447	117	340	1	631	87	116	72	55	42	2309	2929	580	77	337	47	52	3294	106	0	5968	682	370	293	155	175	2677	11	962	70	6	89	524	278	23	36	653	2	190	1245	3111	549	64	948	327	441	1767	1366	689	4995	15364	77	32	1045	392	251	150	2083	179	294	294	406	183	1022	1126	27	432	539	719	2758	106	1965	3434	550	1267	1845	264	1092	818	141	183	72	91	556	471	256	509	2510	31	62	25	15	37	287	438	149	485	2	23	407	12	505	8	58	116	2	60	278	193	4	656	26	271	35	366	415	113	148	731	316	1827	80	1	50	241	0	0	0	2	0	0	3	2	1	28	33	63	0	2273	171	214	360	86	1533	0	99	538	1107	96	8	213	31	217	300	15	3	9	7	323	99	73	289	120	35	34	743	98	21	364	789	100	428	20	43	478	415	746	4	230	6	5	427	0	0	86	37	51	21	60	20	5	82	1427	123	146	457	184	501	1260	29	5	1263	92	75	219	132	353	701	232	32	111	1484	9408	1	46	51	181	87	176	1	50	294	0	0	0	0	0	0	0	0	0	0	0	0	1	0	0	0	0	1	0	0	0	304	28	160	55	135	58	162	146	0	177	70	22	244	365	204	4	502	2876	77	292	101	552	136	521	248	61	277	326	233	1636	460	847	478	8490	1081	781	5179	718	266	338	12407	55	666	378	39	173	305	3	1	34	76	408	1	566	11	0	678	86	189	81	58	987	84	227	34	22	277	3	0	66	60	141	0	1	20	84	97	77	65	705	17	1	16	0	0	13	293	14	459	275	2835	1394	107	64	67	79	0	1	27	547	530	180	67	291	174	0	19	0	7	0	100	75	186	127	302	5194	98	1401	211	272	148	143	316	156	680	1	6	24	1440	7	57	327	32	103	18	46	63	2445	535	171	469	1	68	482	119	214	225	49	53	74	64	394	6	8	0	7	0	1	42	5	63	1468	206	687	313	87	464	858	384	280	296	0	0	0	1953	521	231	296	117	38	9	20	567	29	839	53	16	226	615	194	9	108	0	210	4	285	35	217	205	76	90	81	180	1200	182	199	632	303	338	127	84	62	47	30	56	62	48	385	115	63	550	3025	90	258	178	2226	171	1	401	549	446	203	5	62	2442	50	146	542	522	21	156	643	1523	81	186	64	1148	2	15	1	5	1	4	688	457	7	0	8	40	101	165	11	316	167	1014	105	753	1353	29	0	1	600	0	1	206	57	3731	595	264	5	0	0	0	0	146	689	280	843	189	0	274	2	0	0	20	14	67	57	33	351	53	185	8	571	107	358	213	0	65	172	656	847	1180	2475	601	468	188	214	2478	1107	82	141	978	2239	0	0	182	291	95	275	181	766	103	141	34	30	15	68	240	7204	3823	6061	4841	6684	2694	709	127	114	25	84	9	0	380	1543	180	630	134	46	1	64	4	0	0	0	3	2	280	147	115	145	439	702	231	27	4	4	246	117	0	6	2	191	13	1	9	0	482	762	434	6	140	199	1300	176	104	91	99	467	639	480	0	231	9	524	9	42	12	75	65	564	222	0	13	288	31	1753	313	0	1	87	3	31	480	2412	18	0	0	7	87	4106	299	0	6	45	642	790	61	1294	15	177	509	61	591	3	1	3	350	15	62	291	68	118	633	253	1	19	327	8104	22	107	106	134	387	819	158	5	259	918	407	0	85	0	0	507	51	0	166	226	116	1	908	26	11	4	84	503	1	64	180	140	60	48	1	39	0	0	0	0	18	18	179	0	49	76	328	273	474	559	119	2778	451	26	381	264	47	15	107	15	21	9330	6	1	734	255	654	208	271	304	1079	607	184	42	70	3	0	146	21	88	4	18	5	1077	8	45	368	224	22	114	417	32	66	7	42	1	54	514	67	87	2	283	34	239	51	162	179	484	277	33	102	75	14	18	90	145	6	107	95	219	2602	325	0	1510	677	15	80	1724	0	362	577	450	31	495	0	2	0	3	111	52	14	154	0	43	122	130	7	10	0	23	39	55	1675	5615	43	230	123	39	0	32	1	110	2	138	428	0	101	59	0	3	2783	129	233	490	548	0	33	66	217	3	0	181	144	81	12	0	15	2	36	0	53	26	47	15	725	85	674	21	9	237	272	11982	42	22	121	319	175	21	1	52	84	0	9	10	207	4	6	75	270	197	312	120	44	17	1	312	193	44	635	139	531	7395	801	1402	653	333	18	623	2434	31	234	158	28	20	1	461	0	3	0	0	95	1	338	0	11	13	9	1	4	15	0	128	14	24	4	53	1	67	12	3	125	6	20	3	0	198	78	227	66	151	637	1315	0	1	10	35	16	63	1	391	9	115	0	0	41	15	0	0	0	62	22	3	51	35	228	21	28	784	0	2	2	4	5	10	163	25	0	167	44	2	6838	102	268	28	860	19	3	0	0	138	242	18	17	1	14	18	9	1300	114	2	9	10	151	51	42	99	1	3	20	35	2	34	0	23	0	6	51	124	67	3	8	20	44	17917	0	5	0	0	90	55	939	27	100	96	40	0	113	1	210	0	12	1	0	0	6	2935	12	209	9	1137	93	2	38	286	284	95	4	4	54	0	36	30	279	2	0	0	13	4	3	480	724	713	2	273	112	408	69	57	41	2	66	3780	24	43	108	79	48	255	523	315	1234	871	0	7	1	0	2	0	57	355	2164	2	1	159	188	111	60	26	109	112	1	0	0	2172	90	0	127	86	285	443	93	250	902	10	1	209	53	101	9	172	63	9	90	15	13	32	32	7	1	102	10	2	83	65	32	3	3	9	59	6	1023	296	367	103	34	105	0	0	5	33	18	0	3	21	43	1	37	2293	2	234	543	39	605	201	4	30	290	104	5	38	415	69	126	42	113	477	124	188	109	198	326	259	46	670	298	57	4667	173	50	149	204	297	191	2	8	0	279	144	80	12	247	16954	433	1	3	0	0	68	14	1	4842	6	24	164	245	47	124	1361	303	710	217	449	884	1	13	165	128	19	1	19	7	2747	40	118	102	32	557	254	359	124	957	1507	11	0	155	910	85	3	521	231	1228	0	0	51	1	0	105	222	0	65	97	665	0	372	2	305	59	1912	699	267	14	233	594	71	245	1429	111	25	572	325	84	363	45	156	70	69	56	53	209	3	40	673	48	374	11	690	417	92	206	11	2	47	312	612	411	4600	104	152	232	53	57	25	86	5	194	3254	39	3	169	45	161	426	321	161	67	98	35	828	0	3	321	408	225	68	119	274	946	1560	0	162	92	287	536	5	6	203	694	357	804	55	42	863	240	199	247	503	18	7	1595	343	459	408	78	143	2342	89	188	243	334	108	50	522	115	5171	102	385	275	74	11	5088	580	260	2813	3	88	1149	80	268	37	70	411	4	321	579	53	6	94	95	163	120	7	98	130	132	3	218	799	255	204	53	302	267	207	15	8	25	26	153	219	97	95	246	24	69	818	162	208	0	122	615	25	3	101	368	544	98	19	266	1	27	154	312	214	22	790	509	1171	570	160	13	759	241	42	1002	8	264	626	36	67	602	1	31	332	49	248	0	1207	87	956	2693	565	86	93	10	118	39	49	231	3039	709	77	1459	0	240	372	147	0	0	39	61	180	37	56	303	2	6	279	53	86	130	41	0	453	35	107	255	629	275	2027	663	378	67	4788	200	15	111	801	187	233	322	76	95	226	275	77	2	798	1753	114	22	228	0	0	0	747	9	231	68	443	35594	13376	199	64	114	144	1454	78	255	16	649	275	202	63	339	2	151	130	96	101	378	90	684	839	59	870	313	680	54	105	140	538	206	242	1	18	278	2	233	84	616	784	192	1250	98	136	60	143	38	97	42	655	230	98	101	204	12	81	103	30	0	0	816	9	300	105	82	811	130	0	644	45	59	258	130	510	1	40	23	75	47	7	67	220	84	66	125	46	205	101	152	65	92	511	2	218	223	826	15	26	46	175	20	601	14	1354	43	130	15	205	828	243	416	1611	498	240	8	4	9	10	69	41	48	50	0	7	150	22	1	46	1	30	7	9	0	0	0	0	0	0	0	36	8	0	274	12	3	0	1	0	0	0	0	0	0	0	0	0	0	0	0	0	0	1	0	1	0	0	0	0	0	1	0	0	2	1	0	173	5	8	25	6	55	0	85	12	133	1	10	3	8	20	2	108	5	10	0	8	43	0	34	16	64	1	0	3	1465	1762	0	0	1605	3035	217	59	253	101	411	34	24	103	34	15	0	5	0	14	1	47	1	31	94	6	11	163	242	0	0	43	567	32	14	6	0	0	0	1	3	8	8	261	5	0	16	51	6	35	212	137	112	288	3	21	15	55	559	0	0	13	6	30	8	30	138	66	52	1	12	1012	518	20	8	0	537	51	0	0	0	20	905	145	598	4	0	9	573	18	44	75	25	351	0	0	51	20	8	9	2	133	0	0	0	0	0	269	47	239	44	20	14	64	0	0	16	4	362	9	2128	272	537	291	205	38	7	318	1	0	127	25	2	597	136	931	4	37	12	644	266	0	307	73	606	37	217	10	38	151	45	8	128	172	88	159	217	90	49	303	2507	391	181	42	0	93	8	7	37	4	2	8	0	14	0	497	1	130	67	31	2890	0	21	941	3094	147	24	172	133	20	2	1231	176	52	14	5	40	45	2	87	2	58	3	17	99	3	111	15	7	6	1	1018	39	103	1	1	4	0	11	25	4	5	0	9	31	20	1	0	70	10	1	1	1	0	25	2	4	209	104	2	0	6	15	3	16	37	213	25	4	14	6	8	37	6	8	4	3	4	4	0	0	236	92	0	13	4	1	2	196	7	14	2	9	1	15	25	26	64	24	8	0	1	0	3	43	6	3	0	9	1	2	0	8158	632	485	464	409	1454	1075	0	1	0	82	67	0	19	102	0	0	99	0	12	230	74	44	30	2	46	19	9	0	120	107	1	3	1	3	2	0	220	130	5	12	1007	407	28	247	19	23	74	102	13	8	49	5	0	0	282	284	17	2	1	2	0	165	916	3	16	4	75	2	3	2	0	4	1	100	954	240	22174	3	0	15	1	3	5	15	2	11	85	1034	5	82	26	261	0	9	20	7	2	3	4	12	2	0	0	148	582	11	39	53	6	5	12	0	23	627	96	74	54	438	389	1	16	3	2	2	3	1	38	1	250	122	4	0	24	0	68	21	0	8	3	31	4	3	11	5	22	0	7	11	1	1	1	13	31	0	16	97	0	0	594	444	58	1	8	81	4	0	22	7	1	0	6	0	6	2	4	0	5	5	8	0	15	0	10	0	0	0	0	1	31	1	1	1502	253	0	177	1	1	8	0	2	0	2	0	99	215	0	233	0	16	0	635	1	16	1	0	21	0	1	0	0	9	7	3	273	4	2	3	0	2	373	0	3	676	573	356	185	120	4	1	12	4	13	40	0	0	0	6	0	3	0	1	43	0	41	337	0	2	0	18	12	54	41	1	12	3603	52	25	390	1	0	5	224	0	23	16	0	89	8	28	17	2	93	2	4	0	21	0	2	0	0	0	0	6	0	7	12	589	6	13	10	197	1	686	24	15	0	0	5	351	109	7	1	17	88	2	322	1	0	370	0	1	1	0	45	0	0	20	2	1	3	6	0	1	24	5	22	0	0	5	1	34	7	7	5	0	2	375	6	331	1014	242	14	429	87	353	15	60	97	1224	701	127	507	4	0	0	5	0	16	0	0	16	6	6	29	4	44	0	67	917	1496	22355	97	388	887	624	440	1759	342	150	370	172	0	97	9571	277	0	4	5	0	0	4	28	4	6	0	8	1	0	34	1	3	1	3	5	4	10	1	16	222	0	6	1	16	0	48	179	25	1609	6	44	5	2	2	166	7	63	0	0	56	9	5	10	2	9	6	4	1	7	20	357	5	27	5	6	6	0	0	1	22	47	20	17	1	1	10	1054	7	2	101	4	2	3	5	0	0	4	0	2	0	30	68	10	0	0	0	545	1	7	1	1	5	786	1	4	0	1464	224	0	0	7	11	24	10	0	0	3	80	0	10	305	2179	2	481	1	2	3	7	39	11	16	1	0	36	90	163	202	0	75	34	1	35	6	3	43	34	0	1	0	58	39	22	93	1	60	5	61	96	317	108	0	4	2	4	0	7	152	505	79	588	0	1	3	2	19	0	0	0	0	1	5	0	0	1	0	0	425	4	1	0	9	0	0	0	13	1	0	4	4	2	0	0	64	3	3	0	1	35	1	48	97	21	0	4	9	5	6	2	5	3	2	1	2	28	10	3	107	7	0	0	0	13	4	17	1	9	3	0	0	6	0	3	0	0	0	1	0	1	7	6	21	14	0	8	1	2	6	1	56	0	1	0	0	1712	33	8	0	3	0	14	1	0	0	0	18	9	182	0	2	0	0	1	15	11	0	17	0	68	20	3	4	8	2	6	2	0	7	0	0	0	1	1	13	11	63	598	311	103	4	17	101	15	1	4	3	10	0	0	0	0	7	0	3	26	9	7	62	7	0	2	0	2	1	2	57	4	1	0	0	35	3	2	3	0	17	0	1	10	38	0	3	5	1	0	0	4	22	0	0	0	0	3	0	0	30	0	0	0	2	0	1	2	11	2	3	3	24	49	1	0	0	0	1	32	0	0	1	0	1	1	0	8	9	0	1	3	0	36	2	0	5	8	26	3	8	33	1	0	11	1	0	11	3	0	2	7	13	4	5	14	5	0	0	0	4	12	38	0	2	2	3	0	1	1	2	0	0	1	1	1	5	94	0	0	0	0	2	7	2	0	902	4	3	21	0	2	0	9	6	0	0	5	12	4	0	3	0	0	6	0	129	8	202	0	2	1	43	2	3	0	23	141	0	46	0	3	0	1	112	0	0	0	2	3	348	5418	0	1	2	0	0	0	1426	2	1125	1	0	2	7	26	0	0	3	4	4	799	2	32	0	2	1	2	0	1	0	6	0	21	2	4	1	1	10	2	5	1	84	1	0	7	0	0	34	0	0	0	0	1	44	217	1924	1	0	82	14	2	1	0	2	6	102	1771	0	9	4	4	63	3	39	6	10	62	306	0	102	0	3	0	162	19	0	19	3	7	4	0	3	1	0	4	57	6	0	1	0	0	2	2	0	10	1	0	5	3	0	1	0	0	3	0	5	1	0	0	0	0	3	3	294	13	1	0	2	0	1	6	14	7	0	20	15	1	0	0	66	8	19	7	0	6	1	3	0	7	1	16	26	108	0	6	3	12	7	1	0	0	0	1	1	2	2	0	2	1	8	6	0	11	21	4	0	4	0	0	1	33	6	16	3	7	12	0	2	0	404	1	0	1	7	1	2	0	455	123	16	0	0	33	16	1	0	0	10	4	5	0	30	4	0	0	9	2	0	5	2	0	78	102	1	4	0	0	113	0	15	0	5	0	0	2	474	53	157	15	222	1	57	541	13	0	0	21	0	5	12	0	1	83	3	3	4	25	6	1	4	0	0	0	1	0	0	6	6	358	1512	938	1	2	10	19	22	312	168	1	56	23	9	7	8	51	9	231	18	24	39	1	1803	172	826	44	8	164	1	3708	2	0	335	393	0	112	619	0	3	10	1	89	883	23	3	39	0	101	160	214	0	1	518	183	116	1725	0	0	0	296	48	5	6	2	3	1	18	4	8	10484	0	0	2	0	2	0	5	1	5	0	2	0	6	2	0	1	3	1	0	0	0	0	0	0	0	22	50	1	63	28	0	2	39	2	0	4	1	302	88	138	115	168	83	348	145	82	0	10	6	0	2	1	1	10	2	11	0	0	11	2	0	11	1	4	4	3452	1	5	0	1	5	8	3	1	1	53	322	34	469	1128	198	175	23	19	50	63	1	3	1	5	0	27	1	0	0	1	2	5	36	1	0	2	9	0	2	7	4	0	0	1	15	1	451	135	559	1	5	4	94	1	27	8	5	21	0	0	0	0	1	5	8	0	6	15	44	2	3	91	39	23	84	3	0	7	0	1	17	391	1	0	1	7	0	8	0	1	0	11	0	0	5	0	8	20	8	2	0	3	13	0	32	0	3	3	1	3	2	0	1	0	1	0	4	4	9	0	1	0	1	0	0	240	0	0	0	0	0	0	0	0	0	0	1	3	22	2	0	5	5	0	0	5	3	0	0	8	12	2	0	0	1	1	0	2	14	4	33	3	0	0	4	3	17	0	0	1	0	8	37	4	4	2	0	2	75	0	2	1	0	3	0	0	1	0	0	4	92	131	868	1	0	0	9	4	0	1	7	1	3	0	0	0	0	0	1	0	0	0	0	0	0	1	1	14	0	16	1	0	0	4	1	50	13	1	0	3	50	1	0	0	6	1	4	6	0	2	19	2	7	1	2	55	11	27	3	3	1	15	18	22	0	0	1	1	0	0	0	0	141	873	2	15	0	0	0	1	0	1	0	0	1	0	0	0	7	0	0	6	14	0	1	10	0	3	0	0	31	1	0	2	392	0	6	1	1	6	3	7	6	0	0	0	45	0	2	0	1	6	0	0	14	0	0	0	0	0	0	1	0	0	0	24	1	2	8	0	0	2	1	0	1	0	0	0	2	0	9	1	1	0	2	0	0	0	4	0	0	1	3	27	8	3	1	4	1	1	1	1	3	2	51	4	8	33	3	1	3	11	8	5	0	8	0	0	2	3	10	5	10	8	19	3	0	5	0	3	1	7	1	16	1	0	4	12	1	0	3	1	10	68	0	133	6	2	1	0	0	1	1	1	0	2	2	0	0	0	0	0	12	3	26	0	0	6	0	1	0	5	0	1	0	6	0	0	1	4	14	0	1	0	1	0	0	0	3	0	7	2	0	3	25	15	5	0	0	5	1	4	0	0	0	3	0	0	0	0	1	1	0	0	0	1	5	0	0	1	1	5	1	4	0	1	6	0	1	1	3160	125	1	2	0	0	0	0	0	3	0	1	0	0	1	0	1	7	3	0	0	0	0	0	3	0	0	0	1	0	0	1	4	0	0	0	0	0	14	0	0	1	1	0	2	0	0	0	0	0	0	0	0	0	0	8	0	0	0	0	1	1	0	4	14	8	0	0	2	1	3	0	447	4536	1092	599	49	35	67	280	594	242	258	167	1356	675	658	723	383	5561	742	773	5	2	1506	0	17	0	21	0	1	0	0	23	106	39	6	45	104	1679	0	0	1	0	4	0	0	1	0	3	12	0	0	1	9	4	0	51	1	10	7	1	10	2	5	4	1	53	5	15	19	3	1	1	1	0	0	0	3	1	213	436	362	17	0	0	79	0	5	0	0	0	0	0	0	0	0	4	1	0	6	0	1	0	0	0	3	4	25	12	6	0	3	34	0	0	0	2	2	0	2	0	5	0	0	0	12	92	19	2	13	1	3	1	1	2	0	0	0	0	0	1	0	0	0	1	3	0	5	1	1	126	0	0	0	0	0	0	3	4	9	0	98	0	0	19	0	3	1	0	3	10	3	16	12	3	3	3	3	1	11	0	1	0	1	3	9	3	4	0	5	4	14	234	0	4	3	3	10	9	0	2	0	0	6	1	1	1	6	2	0	43	15	3	4	21	3	3	1	17	4	7	33	0	1	0	0	12	18	6	671	0	15	32	3	1	0	0	5	311	67	5	0	0	27	5	84	42	0	0	13	4	6	0	3	5	16	1	1	0	0	2057	7720	14	3	8	2	0	22	6	3	0	0	0	0	0	2	4	0	10	0	0	6	0	39	1	2	63	4	0	6	0	25	0	6	10	11	0	0	0	0	0	0	4	2	0	3	0	32	0	1	6	10	6	3	4	1	1	3	20	428	520	102	0	58	818	9	13	0	7	6	0	2	8	0	6	8	1	1	1	3	0	0	3	0	17	3	56	6	1	372	62	284	0	5	1283	524	371	0	0	0	4	11	1	0	0	0	0	0	4	0	0	0	0	206	567	62	0	0	0	3	0	0	0	3	2	0	0	5	2	0	2	5	8	1	0	7	3	3	0	1	0	1	1	3	1	0	2	1	0	7	0	0	1	0	6	0	0	16	1	0	0	0	0	2	272	26	2	853	548	867	34	255	0	2	0	0	6	58	3	0	2	0	2	18	5	0	5	380	188	17994	137	119	154	3	1	0	309	0	17	0	0	120	290	0	9247	5	0	20	1	125	875	53	1	28	108	34	245	0	42	689	506	7291	577	177	285	449	1276	1	315	2	195	959	3	414	4	1088	537	1162	44	62	3243	2243	11	1008	27	2	173	21	19	280	3832	17	310	0	369	34	185	500	145	36	790	0	0	243	9	245	134	0	2574	10	38817	73	73	5683	232	7	181	1190	266	147	210	309	1519	1050	0	0	3	0	12	5	0	3	0	2	0	12	317	33	442	18	74	65	228	17	1284	150	1	876	402	2179	1041	469	12	0	938	178	5070	6342	3076	6766	91	3760	187	559	125	403	0	37	1275	4	90	1	1	0	0	0	10	0	3	9	0	0	2	0	9	1950	154	225	80	127	246	161	1	4267	1667	595	2437	0	181	1262	247	1	0	0	0	0	0	0	0	0	0	0	0	0	2846	592	19	548	3400	391	83	11	799	740	5802	7	120	158	1	1	11	0	9	1	14	0	0	6	2	43	0	0	1	0	0	2	1	0	397	1081	846	1658	741	65	12	0	0	0	0	0	0	28	0	272	498	76	1439	430	559	637	290	8	101	36	642	61	85	34	5	352	850	401	20	38	6	557	1059	643	118	15	581	590	443	71	65	27	1	146	384	85	1	15	290	597	61	665	43	114	318	358	240	162	228	6	57	50	46	116	243	82	132	29	478	560	2	2	8673	229	40	842	80	1106	33	338	2	275	276	75	958	209	1096	248	570	21	0	95	70	305	69	123	664	55	355	136	243	386	547	5	341	3	1	10	69	75	41	294	69	6	0	2	0	6	33	448	62	0	25	87	1342	26	151	183	534	158	369	200	0	0	51	9	121	845	153	0	182	392	3	159	217	293	152	6254	231	36	98	299	22	640	422	370	3806	109	284	378	497	123	232	1	213	485	31	521	634	208	157	35	680	237	58	114	189	248	445	53	199	605	1	0	0	0	0	0	218	69	61	341	160	43	52	4	8	3780	336	1019	1061	21	0	0	7	523	7	1	40	174	0	970	19	1034	26	163	11	371	0	0	181	990	23	212	454	4506	334	0	2	1	8	1451	34	21	139	40	57	290	810	1080	0	166	1	327	70	0	626	143	1	285	212	1097	275	1	45	170	2388	567	5	16	378	86	1196	40	363	1218	115	0	3066	97	423	722	926	0	199	485	0	114	531	128	751	772	364	118	4	259	154	70	5	223	45	206	506	86	5	137	683	121	277	272	339	51	114	69	408	1284	31	8	0	13	2	118	36	141	26	8	724	1541	826	140	203	1010	118	7	388	91	214	187	2854	4	274	703	2	0	0	1	0	0	14	198	15	131	1	109	184	1	0	39	1	0	2	0	12	163	451	244	8	339	126	10	481	117	0	1	91	649	3	219	368	0	0	41	15	132	10	255	0	64	474	310	514	202	71	210	74	157	84	217	336	178	167	38	692	256	500	50	82	5	14	104	2	38	3	367	190	1014	349	175	521	71	23570	930	1685	538	106	76	302	281	520	495	529	507	394	150	29	514	164	420	57	177	282	211	141	7	1797	37	4	1248	0	869	636	266	294	269	3172	61	80	129	176	800	290	104	221	72	81	91	23	125	318	123	432	510	18	70	177	331	423	40	13	285	418	59	0	855	135	24	12	41	189	753	57	191	270	59	92	65	2136	28	67	444	0	4	64	600	715	374	256	59	128	156	228	503	1	0	4704	2	63	494	404	211	72	22	429	1523	756	764	56	0	95	2	188	80	1279	25	154	230	6	0	27	203	0	544	15	2	68	368	278	11	101	1	309	1	113	54	569	1187	3	35	71	384	156	246	138	316	203	238	191	387	760	39	1826	49	0	0	0	115	108	140	15	12	25	123	163	8	7	456	262	323	14	109	0	185	33	260	135	259	1	64	0	6	620	193	75	102	1257	7	84	3	1990	138	355	734	898	398	0	0	0	1	160	20	403	3942	51	0	170	97	10	191	298	8	88	16	75	63	205	980	57	39	119	1241	88	418	165	25	2351	483	66	210	257	138	128	95	193	385	24	498	551	0	0	0	0	0	0	59	0	0	0	0	33	0	2	4	0	35	63	8	63	2	12	6	0	0	82	6	122	33	83	2255	279	45	92	375	80	400	2	120	158	383	726	188	5	1	118	48	307	2105	280	122	702	839	2	4	1	3	649	1343	80	1	219	6	2	1	13	297	318	209	120	335	4	1364	97	31	439	94	96	40	368	137	230	72	61	4619	78	190	421	123	1	231	44	35	361	978	220	320	208	138	11	3	809	153	42	1200	741	135	82	4	219	66	42	27	40	161	350	662	25	301	639	370	52	49	143	82	15	263	51	72	89	348	55	1609	139	29	837	3708	244	86	1212	190	8	32	74	539	465	69	2012	10	450	303	1612	129	1422	161	0	464	127	388	281	394	97	66	104	6	0	939	614	862	274	39	50	52	82	88	381	267	62	389	2686	162	715	110	0	0	381	647	32	137	53	530	349	289	367	11	132	230	3606	113	545	646	436	2	0	0	196	151	94	120	207	26	82	61	32	126	1	1365	91	56	63	99	0	50	214	40	68	485	204	191	1012	467	852	169	75	20	217	157	18	519	126	144	282	0	2	0	4471	109	51	0	0	4	115	5899	41	2	260	628	1	37	67	468	66	25	125	4	195	11	32	584	122	4	62	59	228	449	311	1457	69	209	53	17	270	57	308	13	11	301	23	298	0	49	340	134	330	111	31	469	255	16	164	32	17	0	0	81	6	89	750	72	78	53	8	238	219	2	205	46	188	3	2	25	64	1400	45	26	12	1767	994	893	44	37	33	36	97	1	1	0	311	8	0	39	58	3	5	257	103	109	0	304	218	145	695	220	121	13	472	602	1269	40	276	614	72	36	105	30	300	8	194	28	22	159	64	28	408	1150	837	223	19	294	105	450	134	150	15	129	6	23	411	7	298	7	238	7063	2	11	74	12	199	251	349	146	18	37	110	252	145	196	76	374	199	13	444	128	111	18	40	3	504	1101	1059	386	126	1	53	1092	31	71	70	628	518	524	101	601	1418	536	70	7	292	99	46	284	171	231	112	9	82	13	6	429	177	7	49	3729	79	23	394	106	79	56	94	451	131	265	245	1423	64	34	95	55	11	94	152	144	303	83	3675	0	268	414	3	1	4	18	836	60	423	4781	4	88	93	80	28	451	185	2	2	3	123	0	32	288	17	22	2	11	177	31	158	55	791	149	371	126	446	190	826	344	704	661	353	4	781	89	209	590	225	895	645	35	30	516	23	60	156	205	825	283	219	185	8	112	26	6	238	1138	97	439	186	29	182	92	70	961	1266	36	295	257	221	767	22	269	37	271	103	911	362	5	2	246	68	21	17	876	0	0	287	137	448	78	110	158	152	74	10	243	1421	21	64	123	95	186	148	5979	79	73	44	3518	61	40	394	226	48	121	0	69	269	47	3	20	34	441	497	0	5617	48	110	275	76	399	0	288	35	1023	837	20	1040	340	153	25	62	107	172	502	80	129	885	56	0	678	417	113	487	99	0	0	177	123	31	7	3	105	93	12	193	238	114	5	1	775	671	110	2	1833	124	110	19	24	3426	2168	80	23	225	1120	519	44	278	123	84	314	97	186	50	250	0	0	2	224	162	6	33	1436	197	0	229	455	522	132	205	54	21	2	856	173	778	296	3	19	305	116	829	437	9	130	72	476	321	77	1	270	0	2949	10	811	170	2811	54	241	606	945	0	73	39	276	189	22	28	67	29	0	0	247	5	335	181	469	1280	127	1	5391	106	92	90	121	518	77	22	13	17	1293	398	23	17	18	480	6	465	97	3	4	694	198	301	0	344	73	408	456	435	1208	310	288	442	89	148	639	109	39	1979	1149	78	61	98	104	365	40	244	408	174	1055	37	141	92	22	4	10147	0	0	116	142	1884	12	1	0	0	0	0	106	15	70	41	839	137	134	0	163	553	0	86	412	26	621	409	322	1008	574	151	13	1	9	58	25	57	869	31	416	239	21	631	82	587	0	217	119	8	0	3	4	125	0	28	0	150	4	3	0	0	1	0	135	4	3	3	118	0	58	3	2740	40	9	10	10	3	46	336	74	181	152	317	95	315	40	150	237	144	322	265	765	19	274	300	351	55	106	221	415	3	394	336	772	45	217	288	96	2	0	0	0	0	183	45	75	134	184	0	0	0	0	2	0	245	103	579	266	633	168	1	479	173	289	57	37	33	97	395	218	71	0	0	0	34	165	195	201	734	295	25	269	57	187	159	490	371	153	266	261	127	90	41	118	362	47	117	5	3	27	0	44	1	0	315	55	92	0	0	54	549	92	0	761	419	318	151	150	148	342	742	3	94	672	411	16	4	255	72	10	5	0	67	84	6130	73	0	1572	0	98	519	121	540	1094	4	2	33	189	73	57	22	8	0	495	10	480	480	1464	0	0	7	701	306	819	88	132	1	30	72	15	77	1	34	72	250	622	166	2	19	142	303	46	137	721	171	53	0	0	0	0	1	539	0	2863	210	105	12242	0	6	3	0	0	342	1127	3	1	20	0	19	140	0	109	22	22	476	440	7	1200	158	13	434	507	6	41	309	19	224	8417	180	90	68	323	268	0	402	65	278	37	124	0	116	37	108	7	22	41	10	79	173	384	70	291	151	1190	77	1021	80	118	40	153	1197	122	364	471	281	403	12	67	20	706	61	164	81	205	221	676	175	59	38	30	15	392	46	0	578	406	769	25	50	429	253	178	80	157	46	24	350	392	43	513	5213	6272	8	123	173	10	361	221	46	1209	37	20	19	1480	1755	111	10	1999	140	180	103	5962	486	551	3	308	10	177	5	0	0	501	6	113	152	43	120	687	72	162	66	33	2	0	5	388	1	207	173	235	39	977	79	0	71	80	556	137	55	0	2	1	0	8	290	0	20	44	868	186	76	160	95	36	171	180	0	90	62	79	505	4	189	25	235	46	758	230	8	37	0	25	227	6	1	0	0	0	416	31	25	14	323	957	44	130	109	552	121	1176	297	564	107	1116	176	6	724	114	0	2	0	0	19	6	1070	147	40	104	0	193	146	0	0	352	119	103	3	0	528	275	3186	68	6	2	65	1810	685	197	65	58	49	136	68	967	81	103	15619	330	44	154	466	270	140	0	1559	71	90	598	3028	141	865	203	123	82	688	281	6354	7382	444	555	343	0	0	119	431	1	49	0	2	11	43	508	49	21	28	362	0	83	51	461	162	671	153	19	111	48	431	103	415	218	153	16	376	17	0	10	175	2	736	329	70	296	986	116	1827	85	629	693	495	2572	95	68	4524	10	223	232	648	1109	847	4	749	1	1855	286	2059	25	173	104	19	21	154	56	1221	246	331	265	165	788	158	183	275	363	250	4	1	86	712	61	7	135	24	4226	871	4079	151	1372	346	4	509	7	67	239	30	119	96	156	277	189	52	368	398	0	134	198	9	38	532	35	815	213	6879	187	73	2658	419	9796	114	348	565	36	128	276	25	1	96	11	5	3	253	109	2	753	1019	7	20	0	64	0	634	10	6885	211	204	10459	2	14	73	9	277	3	23	263	303	15	311	448	47	31	376	463	1050	1324	1	0	241	13108	5102	22	46	207	143	121	153	479	19	102	390	36	0	4261	498	817	874	601	35	996	32	183	344	64	33	36	376	164	1	198	102	5	290	1974	16	74	106	0	352	25	2	24	405	364	598	75	4	190	19	0	78	55	192	100	60	119	0	0	0	0	0	0	17	57	823	64	214	104	46	311	668	0	26	71	1612	647	182	156	1277	263	1328	0	6	476	1848	43	91	14	146	22	42	1210	45	6	68	408	111	15	654	3	0	0	0	22	127	0	198	12	15	133	198	463	617	241	3	15	253	27	177	4	0	8	277	76	418	324	427	2151	656	608	3103	78	172	104	270	495	6	155	29	56	532	88	4976	0	106	50	24	73	613	0	204	0	12	102	2285	82	23	1	123	0	0	46	331	214	317	32	735	76	3417	73	243	883	601	340	1118	1322	515	2	841	57	183	405	185	371	44	19	8	251	46	0	0	0	0	0	5	65	73	347	323	2	26	365	4	586	139	290	7	324	289	101	118	62	309	0	523	0	0	0	1	1	28	78	15	168	38	8956	9	11374	211	358	8	196	41	30	58	258	23	0	1	0	1	267	280	44	147	3500	389	508	190	281	283	75	34	42	164	37	70	290	183	158	48	434	12	2088	441	289	61	509	1	53	50	34	1252	6	80	501	1	238	0	6299	257	16	51	0	0	3982	29	18	148	3	167	793	138	0	617	0	0	342	85	142	151	160	753	1838	314	298	60	2	12	30	0	125	587	590	162	135	180	1120	33	65	0	1	10607	14604	543	1	88	169	189	396	395	1066	280	0	55	292	180	210	176	226	329	131	0	134	129	267	248	88	352	308	7	33	212	157	0	310	5	175	1631	127	98	317	10	89	888	68	82	82	41	216	94	141	218	182	28	127	10	85	497	153	17	290	2	20	197	114	964	38	988	62	649	269	204	2314	702	21	30	25	610	115	210	143	68	285	110	247	23	278	48	478	134	577	18	0	429	387	101	43	7278	308	0	77	42	87	234	86	45	159	55	277	92	187	440	117	60	122	96	0	58	183	159	36	258	0	165	1879	86	4792	41	994	78	582	0	41	221	70	11	126	253	20	12	2388	90	38	25	867	1573	93	51	65	416	221	1579	87	205	497	720	11	207	71	20	176	2	6	21	101	146	190	98	1248	155	2203	69	171	3	46	30	53	20	5808	0	32	13	153	495	653	0	0	64	754	72	203	21	252	137	673	117	211	575	161	213	14	165	107	0	263	1054	0	180	93	2678	1022	383	104	184	721	150	183	488	55	29	80	20	128	172	159	659	4030	1	96	1956	419	159	197	158	271	24	52	291	88	21	792	74	1146	26	7	4	26	2	17	239	157	99	8	352	123	3	31	903	64	1730	61	97	114	514	369	744	16	72	947	60	935	127	82	328	4	476	35	970	1329	44	70	104	75	0	241	208	279	9	1	215	24	206	275	185	230	2	2056	22	273	1111	576	1097	26	111	616	1	0	0	0	376	62	291	884	0	162	500	492	14	0	0	289	0	534	122	1	130	180	859	29	239	550	26	953	159	4	0	49	371	102	252	95	1	0	0	0	458	89	7	2	0	3	35	249	63	567	60	0	349	8	240	338	10	129	1	0	51	4	68	47	9894	547	237	3769	237	2522	6	96	242	68	4	65	630	234	0	7	0	1	0	43	518	39	839	770	475	184	386	305	93	95	199	345	110	8	585	583	19	184	60	40	69	11	233	540	37	215	5	350	119	144	568	785	39	448	2379	73	216	1129	109	2558	109	285	1	2288	0	328	14	39	36	346	624	40	69
"SAMN03072401"	80	0	2	0	2	0	2	0	0	2	158	199	15186	749	342	68	3	5	1	1	0	1	4	0	1	90	15	52	1308	391	11	34683	28	97	134	92	399	301	183	289	287	121	644	203	523	36	359	0	1	1	603	204	6141	0	9	728	7549	424	111	795	0	1	0	132	52	578	139	1	1	121	836	0	228	423	31	1	151	177	29	215	64	0	1	2	277	1	0	3	7	0	360	2	32	2	530	503	177	448	6	502	709	109	386	231	15	287	183	461	185	43	449	1	143	132	79	0	0	229	35	1	393	605	150	182	1	27	29	1	117	63	646	20537	0	52	21	126	10	1	153	150	486	300	186	186	214	369	296	601	125	17	95	144	458	0	394	53	174	18	1806	438	194	72	214	249	212	211	165	281	243	739	594	143	0	65	397	705	1763	784	585	565	0	3	151	117	14	150	279	0	183	267	1	325	4	2	236	394	164	137	13	314	1084	730	117	23	47	191	189	567	94	28	393	171	557	160	111	111	332	3	376	482	140	1	55	1075	171	290	85	61	157	256	9	0	0	924	83	67	225	83	222	18	771	122	59	0	111	339	114	370	269	154	237	206	332	98	0	3	206	203	378	1	0	1	27	1	2	0	0	0	1	0	0	1	0	0	33	82	0	0	1	0	0	3	0	1	0	65	82	0	160	0	29	1	1	1	146	273	0	2	0	510	378	114	239	30	1	174	44	0	0	571	7	62	0	1	1510	0	126	712	306	58	0	51	1582	35	1354	124	323	0	1	203	0	0	83	108	1	0	0	1	0	143	202	22	312	134	274	89	134	18	64	438	14	11	114	0	359	667	58	161	397	31	1935	2286	2	0	0	1	429	263	389	302	0	0	5	0	0	0	0	0	310	5515	32	276	271	1	4	1	18	0	498	121	68	148	626	98	582	63	0	67	164	990	132	0	222	158	143	321	7434	0	89	45	10	137	13	637	0	165	0	0	162	0	0	0	226	540	255	1286	224	92	282	32	3	57	512	109	244	347	259	119	133	93	244	6	146	47	29	41	1	82	440	60	279	266	63	90	69	174	631	2	177	27	16	14	308	41	475	43	90	30	29	1061	30	192	72	623	164	76	284	25	28	150	291	286	414	229	18845	73	369	845	44	1097	118	812	369	313	22	1	3	154	176	69	719	48	59	61	2	392	0	412	393	7	239	12868	1	1	185	253	37	216	115	67	149	334	148	38	4	7	163	175	70	10	643	742	384	106	665	79	118	142	67	2	1015	61	236	394	4	217	181	817	69	815	295	223	227	0	2	143	109	1306	469	237	4	142	105	139	26	26	35	412	7	163	23	312	1	998	7	1424	313	106	5	8	4	515	50	114	147	179	48	127	138	2217	1040	1	3	0	116	147	0	20	114	570	97	766	76	373	3	141	223	266	194	97	78	47	31	223	224	339	14	81	1	124	29	806	274	606	124	461	0	44	74	89	2	119	52	261	140	1	114	171	543	156	127	50	1	27	21	2	0	1	86	122	435	1	19	177	77	259	44	86	2	199	40	14	31	1138	69	0	85	673	3	0	1	1	1	1	0	1	124	542	11	0	0	2	608	215	84	59	454	991	0	926	771	1	0	197	293	191	3	522	530	100	301	1	3	6	82	285	1	3	101	637	121	10	0	156	351	4	326	113	319	156	523	2	353	1	192	175	0	10	0	0	2	120	107	2929	0	898	119	38	67	8	3	39	0	1	2	225	7	209	7	432	43	83	42	148	0	195	99	1727	5408	15	60	12244	5	26	159	342	1	172	0	155	816	200	911	0	0	15	3	73	80	283	408	183	109	348	0	0	0	23	0	0	0	0	1	130	58	2	250	759	1	169	85	106	0	490	0	0	0	0	4	2	59	1	75	644	0	72	25	258	1	0	582	2185	1	326	1	0	0	45	0	82	0	0	4	2	18	0	0	49	35	1	5	0	3	0	0	3	6	1	0	2	1	3	0	0	3	15	21	293	0	0	41	327	30	1218	245	334	155	95	904	0	1	96	0	5262	22	35	0	171	158	49	170	220	247	145	284	327	148	346	356	138	219	475	28	188	12114	0	340	305	175	63	208	554	121	236	373	184	142	22	0	186	497	745	613	646	350	3	116	45	397	198	564	117	76	328	583	33	110	213	199	6807	410	8	0	138	129	188	3	1	207	0	1	5	0	145	0	365	131	12	7	180	1229	8	302	636	0	492	47	147	0	705	210	0	312	787	4	0	206	15	166	81	280	222	0	0	0	197	25	3	46	148	1754	56	663	0	116	245	114	640	315	319	85	123	1	2	14	325	0	244	1	0	2309	396	1	2343	963	26	34	349	12	395	296	452	393	76	872	3	1	0	0	40	11	4	321	4	12	13	384	1954	72	187	183	477	423	886	20	195	1812	19	236	1399	2257	0	209	97	41	57	179	281	1793	14	8	17	292	148	177	359	18	388	485	0	1	468	305	47	69	104	780	87	0	0	35	0	2	1	47	10	1	0	1	0	1479	15	5	318	112	148	0	1	29	108	2	0	2	61	142	12	78	2	1455	152	0	5	1	0	7	2	29	0	89	74	10	90	0	22	0	3489	0	6426	216	57	0	67	142	649	36	77	151	205	4	0	2	0	0	4	148	143	56	7	111	1969	17	675	13	223	127	5	35	328	1413	94	6750	2	14	19	0	3200	0	142	158	19	21	341	442	286	123	155	128	33	238	77	31	406	206	0	223	44	230	0	3	224	1762	841	750	298	217	334	1	19	1	5	432	348	170	1	502	51	166	198	2	18	52	466	5	11	47	160	5	81	0	109	29	234	56	308	5506	214	192	96	239	106	339	200	41	29	60	84	208	155	464	1573	1	194	208	91	3	9	1323	332	2	2	126	407	0	239	1	5	725	247	137	19	12	92	0	83	482	35	2	2664	0	279	258	7	164	389	7	6	8	7	0	85	834	80	18	321	0	25	22	70	58	1	194	2	355	144	247	362	147	3114	626	515	103	52	29	9	11	290	157	498	1841	0	0	243	147	313	481	45	101	47	71	1245	6814	5	108	73	104	6	592	0	1	19	24	159	1	16	15719	1	336	6	144	72	28	196	60	0	41	0	33	503	81	172	126	194	0	107	131	1246	260	57	356	474	196	3	295	540	4	160	779	139	205	519	213	309	568	123	52	49	288	0	0	0	13	1005	1984	10	0	35	181	139	19	548	154	137	0	162	432	640	38	5296	259	114	148	131	174	37	606	2	1	57	67	997	9	0	38	0	1358	559	15	101	452	489	93	2	0	1	46	777	6	63	43	1	25	34	10	288	117	0	2	0	0	161	9	281	14	0	405	324	26	1	2	177	248	333	16	151	660	0	1	3359	43	269	1	2	281	0	0	445	471	9	21	2	33	836	78	3	1536	177	995	0	349	2608	97	689	0	0	4	2	1563	630	1700	28	104	0	1335	70	81	104	313	201	89	119	193	1	1	0	1	28	65	167	202	18	967	608	0	58	0	55	86	0	15932	344	112	1713	284	178	365	45	6	296	173	27	1	0	17	0	124	53	3	6486	105	7	102	79	281	475	59	505	232	164	197	306	21	301	142	46	181	45	58	262	303	948	1	12026	1722	95	137	487	48	219	100	220	75	19	899	95	109	9	226	92	101	58	149	103	777	274	564	405	42	56	829	265	711	112	185	368	3	139	7	1370	33	218	277	255	210	92	62	146	2	19	0	24	3	0	11	16	0	4	129	0	88	0	94	258	80	467	701	124	2	351	178	6	2	0	767	1	29	6	1	2	213	9	1	51	0	461	21	1	134	189	402	47	517	1	6	0	0	153	3	11202	475	646	2492	78	1346	0	6	0	0	83	232	12	493	281	245	0	17	146	0	131	44	79	88	264	179	1083	1527	1	0	124	159	2	375	57	371	0	69	18	2	42	834	335	69	0	35	0	0	187	154	1	339	782	3	2	1	0	4	3	11	338	503	0	0	0	105	2	35	86	4	4	3	283	145	619	5	75	0	0	146	37	5671	20	417	223	89	582	12	18	149	324	35	132	1200	68	0	57	1	4	0	128	2606	85	24	0	250	104	4	377	25	284	2	6	218	1564	103	0	0	0	1	3	93	4	292	14	86	25	171	871	107	1	402	5	227	66	1	12	1883	0	0	0	0	0	3	268	36	187	475	243	0	0	0	362	156	130	1	222	946	0	82	155	0	0	0	236	460	0	33	0	115	688	1	13006	427	159	132	263	598	374	233	812	707	13	46	35	0	0	0	0	94	270	38	2	0	148	801	43	385	323	20	152	50	181	2	3	0	0	243	6	445	0	0	3	156	21	6794	3	1	8962	73	135	1	78	304	2	243	284	15	287	63	82	257	91	130	332	388	335	44	615	3	0	382	1	535	641	194	67	474	169	17	54	3	16	43	61	135	14	960	41	171	632	44	0	9	3	47	401	1	328	0	371	1	0	0	75	1	113	222	0	0	4	0	0	0	0	3	1	3	0	1	1	0	1	111	0	0	66	48	27	0	5	108	45	0	837	46	506	65	0	853	372	279	155	4	2	1	0	16	2	10	6	1	0	0	0	22	0	72	68	266	144	15	106	127	142	0	660	61	0	16	36	0	456	1	0	1	0	1	0	0	1	0	0	15	0	12	2	28	25	7	0	1	0	0	0	1	2	274	25	195	0	5	46	58	427	254	136	16	151	732	553	6	210	1220	235	240	88	148	1	510	200	90	270	596	288	0	1171	1	0	2	0	301	46	94	9	159	1	339	41	125	5	2	140	231	381	665	2	3	4	272	60	12	753	8	2	308	786	1243	453	5	18	26	1	1	1	340	253	0	840	1	0	0	0	0	0	248	1	32	3	732	175	2	7	555	128	123	28	16	1	335	1	0	0	5	462	8	220	489	242	644	3	11	242	1	120	141	0	0	0	6	4396	47	0	1	99	124	6	1	1	2	85	15	4	227	29	1	0	0	90	0	34	97	40	174	0	176	159	12	1	87	364	0	37	143	113	94	259	158	172	0	7	192	212	376	50	27	85	1	303	316	36	20	225	550	599	215	504	263	165	102	36	108	1	7	152	0	1	29	324	210	456	1	55	24	167	803	1241	181	17	0	0	18	161	182	61	74	226	258	19	214	228	432	332	282	236	156	149	45	1	31	4	17	4	203	18	108	230	134	715	230	428	1177	77	1	0	294	454	38	556	243	58	565	209	89	38	211	2	40	0	69	7	60	194	133	28	0	6	80	42	119	183	486	240	75	95	79	167	37	107	41	0	0	0	4072	147	644	203	30	5	0	0	0	0	7	0	214	258	615	161	205	91	1044	149	128	78	77	33	135	88	104	12	193	151	23	1	528	283	108	6	2	972	0	1	1	1	163	0	43	148	44	565	56	1	35	460	200	31	2	0	191	281	614	487	342	603	232	54	88	0	36	415	155	26	66	19	237	21	12	7	0	1	152	131	49	67	283	0	75	781	51	252	524	5451	3	212	40	427	182	349	0	150	100	5	2	0	6	801	408	56	246	326	107	3	145	1	132	1172	0	773	0	0	2	0	631	50	52	410	0	16	9	3	251	3	158	1	279	51	0	197	4	3	103	48	0	0	8	122	110	83	1	0	17	22	41	184	0	0	0	0	0	1	2	0	1	1	23	1	110	360	2	40	250	63	0	145	1676	55	12	0	1	196	5	1	3	216	926	95	7222	347	987	181	140	23	0	96	6	1	36	0	2	1	1	0	406	0	0	2	6	2	0	0	36	293	36	1	1	1	35	2	0	2	1	3	0	79	80	1	371	477	526	131	235	349	575	210	0	0	95	67	17	245	0	70	107	121	405	176	26	194	368	715	376	69	57	32	8	1	29	38	48	0	178	9	38	403	164	67	12	160	33	1116	89	276	81	40	112	1	189	18	0	0	67	449	5	212	3	345	228	1569	498	0	27	0	62	287	0	416	59	0	98	42	1	1082	8	418	0	0	280	82	1232	8	88	1	2	77	170	21	196	689	240	8	72	0	0	21	82	174	2902	0	0	0	348	437	33	0	0	150	221	1	0	187	75	32	392	8	4	72	1	33	110	26	1	0	1516	39	331	187	0	823	102	2	2	17	0	154	137	39	85	223	0	98	2254	119	248	169	1	438	250	3	75	281	125	313	26	1	121	1	0	60	44	1289	301	9	64	1	1028	774	154	206	60	112	1075	810	54	147	234	0	117	59	174	2	162	220	35	85	18	5	144	6133	214	125	313	1	47	251	172	74	554	252	230	131	10	147	390	236	124	52	39	38	2577	65	19	927	316	164	179	33	15	21	370	3103	63	2031	664	195	67	254	365	52	283	346	205	466	174	59	141	1	548	143	2	6	45	879	180	12	8	824	442	15	258	1059	537	386	217	2342	58	242	164	5	90	147	35	0	145	56	172	0	3	2	333	1	126	269	88	117	1091	3	1081	8	105	81	195	77	539	1	39	0	0	62	477	46	712	23	0	294	103	354	0	71	5	170	1	82	32	78	725	183	3	0	132	5	522	296	45	6	455	118	161	12	910	83	27	109	3	729	189	99	72	1	1	1	0	330	33	8	3	382	74	112	0	164	144	47	148	1	3	13	157	32	33	13	9245	62	17790	11	124	30	50	44	41	6	1757	601	3	164	43	229	202	178	317	1146	20	83	330	8	2	8	174	0	159	138	525	258	27	96	34	74	10	91	208	207	1536	31	33	0	96	1	271	45	1	29	304	299	112	229	2	2	0	19	148	250	229	205	1	4	65	95	153	232	89	15	15	1289	196	2	26	3606	26	181	0	431	2	143	59	84	34	126	7	0	218	0	52	88	107	623	351	142	172	4390	163	52	0	7	1	2	21	12	95	1	0	0	67	110	0	1	0	1	242	2	14	12	33	6	95	0	8	0	8	2	3	56	483	246	505	412	1	9	322	1	370	258	1667	28	293	442	21	16	72	12	0	328	0	119	0	0	0	1	0	80	182	45	279	1	164	98	0	2	0	29	548	183	3	0	0	1	47	92	5	14	599	15	778	81	56	8	33	2027	103	0	5	183	524	29	205	2	3627	0	0	96	68	2	0	18	2	52	37	19	315	498	484	120	617	5	91	146	13	9	21	43	55	200	112	38	188	69	19	4	140	654	1	1	0	0	75	550	84	0	244	412	1458	0	4	743	6	2	2539	0	50	7	15	822	0	443	410	64	399	2	1	4	164	59	156	0	190	0	2	2294	0	0	5	0	0	348	0	3	3235	260	546	8	69	22	57	88	1625	254	1347	0	0	157	172	240	154	25	1094	0	0	7	8	81	392	163	415	260	389	125	0	0	5	0	37	4	582	153	0	129	0	108	22	1	60	43	613	312	174	21	1	1	0	4	2	67	337	4	0	14	7	8	0	0	9	180	29	26	353	1831	39	3	83	19	206	308	0	2	94	120	0	0	0	99	42	1983	30	74	206	795	93	4	356	610	0	80	211	0	3	104	73	105	6	4	25	0	116	34	72	5005	15	172	55	1069	7191	116	166	99	273	3	199	2903	591	1	0	201	49	7078	184	770	0	88	43	133	214	731	3273	90	35	3465	3	192	132	223	399	102	392	26	270	106	269	622	16	117	0	17	37	117	124	166	679	159	2101	262	162	60	174	876	6	1	138	326	114	123	211	161	97	349	3564	0	106	181	1	0	546	2	1	17	36	28	507	14	1	0	0	0	173	1	101	3	161	10	150	296	10	3	96	381	20	1114	22	215	0	1	0	145	32	147	856	84	153	401	73	22	1	63	1132	23	613	7	26	73	94	847	51	294	1	695	0	1	173	88	27	2	118	90	0	19	0	0	11	8	5	208	408	238	115	5	1155	59	350	1	0	154	67	116	5	149	300	0	0	0	53	151	2	236	58	401	245	123	6	3	26	66	148	23	12	20	221	733	4	125	290	1770	1	3	0	59	223	41	36	49	2	323	105	225	1	1	193	284	120	466	100	103	107	54	2	17	81	0	0	129	695	385	4	134	94	83	2	2	33	113	12	89	0	241	1	85	177	6	80	602	76	101	308	1	0	132	0	0	0	0	0	11	0	2	1	0	275	135	46	0	517	0	0	188	1	2	0	0	0	1	0	0	0	0	0	166	1	81	50	30	128	32	85	0	0	0	0	0	0	0	0	0	593	380	317	20	9	5	59	0	217	154	23	77	64	250	18	2	149	74	2	1	41	0	0	1	78	95	853	102	112	67	27	41	323	57	4500	9	2114	270	435	0	149	0	399	298	191	26	171	0	213	499	10	4	22	117	50	135	89	196	72	838	1	324	237	4	48	0	62	5	387	20	137	210	3	158	1457	24	84	3	50	65	0	109	38	3	37	178	201	476	0	5	0	12	0	61	42	0	94	388	411	117	11	1009	147	109	7	523	73	101	97	26	827	19	1553	1	2703	231	47	434	692	83	0	35	323	94	0	205	3	141	1	1	205	79	161	202	103	164	3	1	1	2	1	1	0	1	0	13	177	169	207	0	0	3	1	59	3	82	20	0	0	0	3	16	0	48	270	174	265	0	141	69	209	243	356	120	334	1	147	1	91	39	149	148	494	12	66	71	19	229	33	113	35	4	69	1	545	681	18139	55	403	491	2	0	658	1	4	970	116	1	81	0	0	53	0	2	74	395	0	0	22	119	245	157	141	352	382	89	333	113	486	76	261	86	61	0	60	1511	114	30	19	399	4	0	123	273	679	702	541	83	45	606	8573	80	556	37	0	8559	67	23	1	0	0	0	52	187	5	10	136	32	1380	133	585	97	101	19	298	574	121	160	0	0	204	177	1538	285	192	88	274	0	68	78	0	127	225	254	0	563	307	2	31	50	13	22	131	228	215	74	1	15	112	61	631	1302	1	2	0	0	9	225	113	418	222	169	72	183	147	8	205	3	18	108	725	1	4	78	2059	670	2425	2	0	0	53	1	140	0	30	0	5	35	0	131	3	6	641	0	0	0	529	173	57	115	1	205	1498	66	6	79	0	156	36	743	323	1034	1642	0	343	1	539	0	0	84	1508	7	127	38	0	18	1	348	1341	285	2	20	67	470	0	0	0	0	0	191	1357	214	344	2	1	120	228	559	412	4	48	3	199	86	3	53	706	2	1451	304	68	141	1824	16	140	648	463	2	141	0	236	68	65	66	116	117	694	2	0	4	19	120	49	42	0	177	18	81	239	645	2	0	9	91	756	61	302	0	173	0	0	12	2	0	5	167	0	5	31	268	4	547	86	202	76	69	60	13	325	302	55	173	4	3	4	90	158	115	1	0	2	209	92	183	470	584	12413	0	0	0	0	2	11	59	27	8	168	6	0	1	39	289	2267	26	119	177	3	5	171	23	3	63	0	9	320	873	58	819	281	461	781	1	7	3	10	8	2044	408	103	0	0	0	3	37	2	1	2	144	27	51	143	361	117	85	411	1073	15	87	487	99	225	786	23	2	972	169	179	1	273	422	0	78	254	140	451	14	320	0	44	376	500	212	101	496	83	227	49	136	73	140	13	1132	337	133	666	20	346	180	35	153	49	88	601	219	400	157	20	1233	324	0	187	66	481	247	415	120	401	0	3	0	0	0	0	2	34	0	2	6	3	0	4	73	140	722	541	378	1	484	0	28	0	697	14	164	0	1	0	0	689	244	108	131	4	395	132	183	150	366	81	3	31	0	122	299	19	487	225	2	2	42	67	166	258	65	176	805	80	38	1	0	138	89	123	0	23	60	406	675	20	1	16	1	29	227	59	11	53	211	511	49	2	255	56	304	475	118	32	131	252	14	533	2	260	495	57	80	63	182	0	2	3428	33	10	138	48	88	646	201	32	70	486	320	97	768	489	249	12	0	47	101	91	193	63	51	1	137	1421	517	128	101	58	145	108	74	35	6	29	10	27	139	3	115	73	565	101	66	61	69	85	325	299	3	49	5	279	243	32	113	151	434	245	552	114	6483	31	82	7	69	51	3	609	1	417	3	5	667	216	0	121	1	28	1415	1	0	214	19	296	260	362	18	16	5	0	28	0	1	564	1501	173	8530	73	34	316	157	3	0	6	0	4	147	3	6	16	109	50	12	0	691	232	129	94	12	0	1657	71	555	5	7	45	0	0	4	39	141	13	7699	170	0	0	2	180	0	1	378	108	36	0	1	0	0	0	0	0	1	0	260	0	14	308	56	149	0	0	0	0	0	0	83	1764	0	139	103	26	0	308	6	0	60	1690	95	18	218	0	339	243	0	0	117	0	1168	293	1	4	16	0	71	17	114	41	0	762	47	18	0	10	3	156	1	88	140	11	476	0	129	135	149	311	34	216	7	0	15	8	0	1692	455	1	66	233	267	951	48	4	10	257	179	280	308	2	724	142	7	10	4	130	17	8	0	0	0	276	357	29	1095	92	246	0	13	109	0	0	0	316	16036	789	343	1420	35	0	241	0	365	239	532	465	16	137	63	41	212	8	5	0	0	519	24	2	15	87	977	16	216	1392	154	7	171	24	279	168	0	3	1	4	17	0	94	270	100	467	84	22	72	3	134	3	201	0	1	117	25	81	29	314	272	179	297	134	331	203	35	24	0	61	358	1666	167	485	652	781	1262	1486	14	669	40	14263	151	468	1012	114	3	30	1	621	4	36	117	337	280	42	30	32	156	444	353	328	114	46	4	180	340	130	29	877	0	0	52	479	1	206	1	144	106	2	17	30	278	77	224	65	117	2237	24	261	0	97	0	7	162	136	227	255	149	296	27	0	258	287	28	30	1268	16	111	17	173	145	38	1021	1874	2432	54	1	231	10	190	182	62	57	248	1312	109	4	4090	158	109	26	62	167	56	2368	355	126	296	270	0	0	26	13	184	664	158	198	14	167	6	5	10	9	73	18	8821	229	1	3	109	0	3411	1371	78	122	430	0	1	556	590	379	3336	88	92	435	33	63	3408	0	0	6	5	25	92	344	5	1063	0	0	3	1117	148	10	1	1	45	1	5	509	109	5	259	0	0	1	1	1	5	1463	130	910	1	46	13	2	1	242	432	21	607	12	4552	26	60	84	5	400	271	709	0	2	7	0	0	70	892	3	3	38	12	37	1106	720	6	1	0	5	0	58	0	82	365	696	138	1	0	0	0	33	24	159	0	0	16604	41	62	110	295	3	223	286	1	6	4	455	176	16	1	292	4050	14481	357	516	0	171	17	1	83	132	68	277	739	171	661	316	141	629	287	957	205	3	24	219	387	95	0	568	268	554	6161	105	8	24	69	176	1	3271	684	517	594	0	0	438	122	751	77	24	0	29001	0	0	0	0	1	0	13	518	0	2	0	0	2	0	18	1	371	690	1740	10784	430	223	329	179	4	36	2	0	1	0	0	0	0	0	72	585	0	0	69	0	234	3	0	0	107	0	0	263	0	0	0	0	0	625	16	1	250	342	37	1406	81	345	59	156	455	0	1	0	143	171	90	748	57	1064	587	325	757	129	527	338	167	282	66	106	68	149	0	393	589	263	309	784	36	400	187	677	5	5	10	86	144	425	486	403	1	1403	59	31	75	11	26	127	2	0	146	4	0	75	1205	235	202	6	167	5	0	0	0	0	24	9	1	3	0	92	30	36	921	0	1	144	143	7	246	83	242	41	0	5	217	0	1	0	1549	369	0	1	190	25	246	78	38	149	88	1	19	113	17	42	322	11154	37	0	0	444	1	1	0	145	86	83	0	1	107	3780	224	0	239	2820	291	344	78	819	231	1	71	0	68	3	316	358	0	655	0	2	34	0	7	3	2	0	0	5	35	0	0	1	54	0	0	0	4	87	8	237	1	0	1	9	0	0	0	80	21	35	175	0	0	0	5	457	1	0	0	1202	54	181	170	697	65	0	58	0	0	2389	911	4	305	39	58	1	0	37	0	0	0	185	386	10022	2	229	245	83	119	194	143	0	0	106	0	0	112	0	26	130	185	400	0	1	121	193	2	0	0	59	45	163	0	71	1754	7	164	40	39	28	315	167	405	402	429	2097	32	665	595	138	91	8	273	2	51	135	39	2	245	0	885	540	65	78	455	527	196	33	122	50	13	107	4	9	483	52	79	281	2706	794	207	164	133	56	41	242	0	199	606	90	0	163	171	78	4	89	215	364	526	4	216	112	51	638	210	83	358	69	75	0	35	33	8	6	16	1	0	444	217	220	897	117	148	441	677	1	213	384	456	2	0	27	0	1	468	2034	5	34	400	1	264	0	0	0	1303	127	191	369	148	396	0	0	3268	30	116	194	325	0	1	0	0	0	0	0	3	0	0	0	2	0	1	2	3	0	14	1	14	161	0	155	30	198	154	6	163	34	735	784	8	124	29	289	0	39	111	6	148	345	740	438	0	251	837	404	389	32	14	3	237	727	254	244	1	187	234	148	4031	124	348	10162	67	8	147	3	3	506	685	4	359	429	197	0	509	203	476	131	101	263	459	93	2	0	259	71	0	10455	2325	156	553	25	280	332	396	189	154	0	0	23	189	804	212	1	0	230	109	1	237	96	196	48	21	144	111	494	112	141	119	55	341	46	1	125	225	8	390	1	14	66	15	0	1	0	125	327	1	134	183	156	227	1282	0	239	82	9	0	0	4	2	14	0	103	2	159	305	1280	320	5483	2414	1	587	692	0	506	215	1379	1	335	345	842	3462	2	725	2	574	129	843	2	34	0	0	85	288	2	2	195	174	29	18	79	0	56	51	163	2	139	1895	47	282	3	389	183	42	24	15	113	1862	141	26	0	0	60	443	52	582	1	249	673	80	464	593	3651	5475	460	424	186	175	655	106	587	69	0	55	570	54	20	0	124	168	273	1487	0	2249	167	498	0	5	85	391	1	273	400	142	82	273	30	0	0	456	64	1977	15	319	317	164	107	55	0	5	2287	95	638	190	596	20	679	3413	53	28	6	2	8	0	0	307	288	148	195	25	199	218	342	147	7	3	0	86	0	405	231	97	2	218	365	555	54	146	437	980	163	1	14	186	8113	1348	280	1081	359	118	46	1277	1	19	87	1399	128	29	74	109	19167	0	163	31937	0	15	413	0	0	2182	37	947	2	443	0	76	364	605	1	1	17	0	81	13	5	0	1373	3	367	58	4	0	357	85	491	0	35	0	47	1087	299	2072	513	39	585	0	0	0	0	88	107	0	0	0	66	7	1	6	120	374	158	359	974	474	184	42	971	207	6	18	1	25	433	281	155	238	63	0	21	6	4	10	293	3	3	104	544	230	326	0	1805	59	0	63	438	0	1270	115	249	4406	1960	3	312	219	51	86	74	3	3	133	93	149	51	197	11	2	0	137	205	134	0	2	435	0	0	477	5	184	169	426	161	265	405	0	0	519	1	312	377	957	132	0	14	867	117	603	0	57	39	264	5	253	132	220	43	1487	16	7	3	0	0	2	0	57	76	646	1133	2334	7	178	0	5	0	4	0	4	194	0	0	4	0	0	1	0	0	0	0	105	59	519	1	0	51	342	62	0	214	329	195	28	82	77	0	1	55	188	79	460	0	249	40	454	164	95	1	16	10	613	40	119	126	269	2	121	190	3	0	0	3	199	47	40	502	211	137	8	119	0	201	652	78	6	317	221	250	74	109	156	609	3	228	74	500	0	0	0	8	0	0	0	0	0	0	0	520	446	125	77	805	389	4	0	2	2	351	0	54	122	6447	323	30	32	11	692	133	0	99	270	51	88	265	5	0	31	374	131	3	0	952	8	20	43	375	1	8	313	54	90	315	12272	8	276	37	1641	332	642	2	2	110	341	115	227	535	10721	27	0	0	0	38	3	0	3	6	0	0	10	230	157	693	327	27	21	0	3	18	0	198	21	100	100	0	2	2	0	768	139	0	203	0	137	0	547	0	0	3	174	280	202	120	290	9	84	1664	538	10	13	0	933	56	310	178	838	837	209	124	83	112	5	393	433	332	746	66	166	1483	159	211	1	15	100	233	3	92	157	776	495	121	342	1996	52	2	14	3	1	0	0	0	283	1	84	948	178	185	12	130	667	93	146	207	156	15	53	450	0	606	0	210	180	6	8	43	159	6	588	571	6	47	22	545	120	0	12	80	0	443	84	82	404	101	25	3	180	15	253	706	434	67	54	67	137	1	44	197	98	0	49	11	35	47	498	190	16	40	32	61	198	9	391	692	236	191	36	118	337	211	169	456	4	4	379	0	24	1255	128	51	0	3	5	2	0	12	0	94	125	241	1	70	867	56	109	277	2	0	50	579	299	1	1	32	512	85	169	246	83	0	665	1014	364	278	239	416	139	252	46	554	0	1	0	0	0	721	86	141	533	1749	417	9489	11	155	1997	84	32	469	3638	92	306	0	557	378	185	490	9	70	772	1	1228	223	195	2	42	1	0	4	0	16	59	458	1	373	0	1	0	1231	141	19	436	15	0	1	0	45	0	0	0	0	0	0	36	0	64	317	239	1097	1	3	253	34	1	32	438	741	0	439	744	97	129	8	0	0	42	0	5	0	24	27	1174	458	84	94	94	783	70	9	71	3032	233	6	76	0	3	226	432	250	268	20	30	114	5	969	0	46	1	5627	197	18	376	29	308	18	39	297	121	151	0	140	281	0	419	0	1	19	143	9	77	243	190	548	317	130	4	87	382	234	12	8	1	133	220	9845	15	0	598	264	205	32	30	2	261	187	178	692	1177	105	327	13	151	65	0	0	186	42	12	93	14	17	11	73	3	396	16	36	0	1849	3	86	10	43	0	367	122	29	424	975	6	55	16	31	107	382	59	0	177	106	9	259	303	0	531	1	29	490	0	0	0	228	0	162	347	17	0	25	285	32	5	294	1812	153	533	22	0	1	3	3	5455	27	1	10314	289	59	195	37	69	4868	925	345	3	17	99	2	34	0	144	24	828	14	146	42	306	122	84	863	168	1	1	326	7	2299	555	93	7	147	64	0	0	0	1302	20	51	143	86	1	0	1481	4	91	0	429	726	428	233	211	153	1	1	0	0	0	0	0	21	45	312	17	84	109	16	351	10109	3	219	350	0	39	0	981	834	0	67	155	6	825	61	589	0	2	0	0	3847	8056	497	99	287	243	0	209	5	95	1	187	260	55	256	50	0	1	109	52	3	0	0	3	181	32	0	0	4	0	0	405	21	50	31	4	756	1	62	44	235	1058	231	242	242	179	209	733	40	175	35	331	1173	16	158	35	103	202	313	320	130	248	185	87	7	29	449	54	331	136	270	2	106	19	26	2	0	0	1	0	45	120	0	15	1	36	727	244	70	1	129	7	688	1	13	94	241	33	146	478	144	0	1495	43	0	827	197	1	285	149	2013	137	0	111	344	193	1196	273	99	354	546	66	32	219	840	122	477	112	22	329	65	420	506	1678	291	77	0	43	26	2	1682	102	11	9	65	158	54	40	424	3	29	3470	10	4	2288	114	55	73	258	437	892	13	284	382	65	357	261	15	38	2	47	67	236	1485	1	234	6086	1	5	94	68	0	212	129	295	198	601	200	327	105	346	88	10	4	0	202	14	4	116	879	266	213	110	649	120	0	405	5	53	485	351	425	64	311	200	26	46	1	434	334	347	93	1769	591	226	486	94	417	2	1	359	487	0	0	48	127	108	7	1	0	52	213	360	68	303	33	18	2026	3	135	92	89	7	0	106	7	1098	139	181	2	59	41	0	106	15	166	532	294	5	1	861	16	0	1	1	204	14	629	55	1	244	982	1	32	0	11	323	0	0	410	70	193	69	775	103	25	22	21	152	333	123	0	0	3	46	7	0	427	10	1	21	177	81	406	176	480	0	379	211	107	306	914	0	1	0	351	0	1	0	2	3	32	160	135	218	65	150	324	393	62	79	174	17	57	190	54	152	210	489	287	131	19	267	1293	49	218	0	0	0	52	485	284	232	426	43	24	2	0	2057	290	4	70	587	476	1	426	101	30	133	20	116	0	1688	257	455	92	3	51	350	59	25	11	20	32	308	113	73	37	7	16	718	1	867	185	384	124	145	1	176	2	64	873	165	106	163	455	300	633	42	45	4	571	1	0	33	189	53	133	61	71	227	543	567	643	546	160	33	0	1	420	0	270	81	225	142	53	66	5	363	14	54	31	20	79	0	14	47	0	2	1	0	140	472	0	371	25	262	23	0	0	78	155	8	1283	355	103	349	179	350	45	144	1319	411	305	467	480	390	28	649	869	100	491	372	138	79	200	469	573	283	140	2	965	19476	188	83	1	0	0	48	33	15656	495	340	79	719	59	348	893	1	34	556	2244	1550	1	232	702	1	190	0	172	58	4	43	28	204	0	0	0	0	0	0	0	17	762	122	310	5	62	38	0	828	481	40	1	15	1032	0	12	425	229	1082	0	3	119	14495	0	54	3154	950	441	205	57	315	2441	357	480	5165	849	401	1	1	2	88	0	96	3	226	143	489	190	382	4	18	0	700	16	2400	93	369	31	230	4	12	145	323	127	221	7	190	188	0	2083	210	246	200	116	230	932	96	163	551	387	376	293	40	1	0	10	105	0	588	226	34	12	2	30	1	0	70	578	815	442	107	101	242	114	66	1	861	190	16360	1	351	1	286	0	322	876	113	15	1538	31	27	0	1	603	13	111	173	58	316	295	69	0	1	1	4	0	781	361	160	234	547	573	181	273	223	944	327	0	344	352	165	816	190	33	366	1	69	607	696	5098	528	52	368	469	1760	359	914	18	830	201	1114	19	20	97	156	762	45	505	729	95	161	119	303	26	0	68	73	1	66	0	1	224	63	28	0	490	15	94	114	333	276	91	6	41	5	8	347	242	1058	127	248	69	210	392	51	5	214	0	0	2	0	177	0	0	0	2	1	1	13	115	369	0	95	0	0	0	11	457	9	1	104	469	202	24	440	1	0	78	220	661	1	0	1225	2815	630	63	297	4	138	495	118	21	432	155	3	131	4676	53	109	171	11	0	0	2	714	0	1	1	0	31	1091	7	79	305	29	1	4	77	23	432	3	187	140	1	153	109	0	3	233	292	29	2	25	12	185	56	484	106	1	635	1	394	256	312	0	0	0	0	0	0	3	710	350	745	871	1662	0	155	668	562	1	34	2	212	565	0	281	17	1133	74	0	0	0	0	1218	15	112	483	985	317	93	231	179	62	186	0	0	823	794	12	18275	145	385	260	130	92	37	1007	136	131	174	1	0	0	0	263	205	161	432	98	690	358	0	39	134	272	587	755	30	12	0	62	0	608	0	0	13	484	448	388	22	1	8	184	109	161	241	48	401	367	189	875	2347	69	1806	176	208	147	173	206	409	834	3	126	219	148	10	1	17	44	28	30	81	22	1133	524	31	0	13	42	134	2	49	882	139	0	509	0	0	0	0	0	0	898	409	758	238	654	188	66	266	41	225	184	3	25	0	529	1	209	1	474	7	156	1387	10	22	117	250	1772	1414	438	61	101	311	298	4	0	546	362	222	265	495	29	209	1267	55	5	0	176	86	2	304	310	70	26	75	14	64	1046	81	3	24	48	257	4208	274	1	264	225	4956	1	253	0	651	359	188	0	826	120	65	1460	66	98	86	3	577	0	975	508	231	10932	156	206	705	475	15	444	193	1070	22	25	33	116	280	1640	324	1924	141	240	26	6	172	837	158	340	277	1445	228	244	1	1	142	2332	5371	118	420	512	1425	118	15023	187	227	162	241	347	1465	10	5	170	1331	418	26	0	1477	1048	527	30	209	0	380	311	54	5	457	3	284	128	355	679	35	1704	503	269	1240	817	277	903	774	385	98	5	678	0	272	3	252	87	2289	76	21	99	86	771	61	432	9	146	0	1	1827	463	1	15	67	42	8	1326	127	127	0	0	3	1	0	0	406	0	12	37	0	0	0	0	0	0	807	0	0	284	0	2	0	0	352	350	166	137	1	3	5	0	0	0	0	0	0	115	0	5	46	29	1	101	360	8444	356	0	339	204	2	8	64	152	17	7	4	1	2	1314	7	12	225	64	279	1	0	0	0	0	1059	206	3	551	135	13	71	4	47	691	0	0	0	0	1	5	0	0	0	0	2	0	0	1397	0	2	2	1015	36	0	77	26	648	0	1	0	217	15	0	8	36	8	932	672	264	7	0	0	0	0	1	0	0	0	0	166	0	30	228	2	1	4	0	5	0	0	0	18	78	138	0	1	0	0	1	0	221	79	117	0	75	210	1	0	0	1	0	0	0	0	0	0	1	0	0	3	647	399	57	4	318	58	131	281	2	0	1	1	2	468	1	655	0	0	47	149	1	1	1	672	0	0	8	135	232	3	0	20	98	15	52	1	9	33	0	4346	0	0	0	966	18332	1327	291	108	633	0	63	119	55	22	7	173	2279	574	103	4	4	236	51	109	0	126	12	8722	329	73	2	25	8	410	64	264	183	43	25	83	1168	2	0	0	1	197	2	327	126	17	1	190	567	5	1	0	25594	0	0	163	0	44	426	5	127	11078	106	317	296	955	264	58	15	47	14	3323	13	136	6	692	1536	91	240	6114	47	28	408	146	2	325	1437	1	9528	4691	0	33	9	286	8	1625	296	10	10	51	0	191	42	21	0	138	1187	4	420	4	2	29	10	0	33	112	1035	928	250	84	590	0	6904	49	0	107	91	0	14	31	86	804	395	20	807	390	471	0	3546	122	251	18	150	59	201	0	6	1	0	1443	1	269	1983	185	1119	22	2	0	36	360	170	63	285	0	0	0	333	114	0	79	64	57	81	0	255	256	318	27	7731	2	4	1606	171	81	85	5	0	0	898	4695	0	54	0	9	72	352	721	502	0	0	0	8	93	1	0	16	66	163	26	31	1	716	93	2	0	1167	0	42	205	1156	8	89	500	87	368	143	0	92	21	2	16	125	1094	5	624	22	49	24	72	1343	814	53	186	190	1	0	200	2	77	360	430	147	0	0	126	17	383	340	11	3	176	3	172	62	214	0	0	9	32	626	0	39	154	594	34	109	12	273	0	1	195	0	0	24	2	45	63	3	0	4	0	0	1	0	4	23	10	0	1	56	4	0	0	172	1	0	0	0	0	0	4	6	37	0	0	0	66	9	2	0	114	0	1	3	0	0	1	0	43	17	15	243	0	0	0	168	2	55540	18684	0	17	13086	36318	0	951	0	1	3309	0	19	0	46	21375	0	4113	0	690695	1230	68	895	572	0	347	0	115	187	0	67	69	645	5	233	5	270	172	39	0	220	211	10690	96	399	314	262	353	675	0	23	1000	16	2	0	166	6	26	1	5	0	35	36	1	141	264	0	98	343	26	3	0	246	316	60	138	3	0	12	37	16	0	4	50	2	30	52	17	0	1	0	16	639	331	591	241	0	6	10	250	21001	5326	377	2148	196	0	328	488	1	293	12	14	0	378	257	1	0	0	26	440	732	0	0	1	2	3	0	0	53	1	2	1	0	0	8	1	5	10	230	0	0	0	2	1	0	0	5	0	209	0	1	10	337	0	4	3	334	2	2	7	1	1	1	7	2	0	1	4	1	0	2	9	1	1	0	2	0	0	0	1	2	24	1	249	3	251	15	249	3	0	0	0	0	4	1	130	3	0	6	6	1	1	1	1	0	2	1	2	3	0	0	0	2	0	6	159	5	36	1	0	1	4	198	65	0	1	3	3	2	1	0	0	1	3	2	0	1	781	2	1	0	2	0	13	7	1	0	0	3	0	2	4	59	4	1	4	0	0	0	3	1	1	0	108	9	2	0	4	1	0	126	0	1120	13	7	265	0	0	94	2	632	0	7	0	0	0	704	0	29	0	85	15	0	0	43	0	0	1	0	0	176	3	12	11	19	27	2	257	0	0	0	0	4	1	1	54	1	795	31	3	32	20	388	3	4810	0	0	0	0	15	54	0	4	61	8	1	43	5	0	0	0	46	2	4	0	15	1	1	0	0	30	0	0	0	0	0	0	0	0	2	0	0	0	0	0	0	107	0	0	0	40	0	11	129	0	47	0	0	2	0	0	1	9	0	0	8	0	2	30	0	0	2	0	0	0	0	2741	98	18	0	279	325	135	0	1933	0	0	23	524	1	0	103	137	45	33	35	59	26	24	58	48	97	11	4	27	0	46	66	28	282	258	65	23	8	174	35	80	13	5	62	10	160	16	463	64	60	87	181	87	419	16	235	126	224	1571	319	3	4	745	447	244	850	15	140	327	20	153	0	102	4	0	0	4	3	0	0	0	1	4	68	0	0	0	13	14	1	0	244	0	5	4	2	24	359	6	5	1	8	2	1	0	0	0	0	0	0	0	0	68	0	0	0	59	5	17	0	0	0	0	7	0	31	21	0	0	1	5	0	14	1	0	0	0	0	0	0	0	0	0	8	1	0	0	0	0	0	0	0	13	0	0	0	0	4	0	0	0	2	1	0	0	0	2	0	0	0	1	3	1	1	3	4	7	3	2	0	0	0	0	0	5	1	0	0	0	284	154	999	0	395	101	1320	466	104	624	402	63	172	2730	332	1900	518	406	753	218	73	448	13	228	304	722	257	356	80	378	942	103	93	82	70	51	344	473	10180	1	0	0	691	0	4	7	58	214	5	0	0	170	289	519	160	1	5	0	6	11	2	3	5	5	22	6	1	4	8	8	4	110	114	779	46	222	258	4	245	58	446	6478	520	449	5	350	127	101	102	2381	465	282	5923	176	220	117	56	284	82	413	1	440	99	254	193	209	33	4495	1344	1	175	124	392	23	3	0	0	5870	594	327	923	28	77	3821	65	877	156	1852	65	372	240	42	15	311	2	206	1021	5228	315	49	757	264	707	1013	1007	515	3461	14197	481	0	662	232	3	0	894	2	0	1	0	264	0	1	5	1	10	485	2054	66	4	2	893	3	2	0	0	3433	366	9	77	121	592	254	414	2	1988	18	50	14	8	26	407	240	80	365	7	304	684	7	436	13	22	0	0	48	0	292	1	255	26	260	18	557	273	84	92	737	174	1540	151	2	0	1	0	0	0	0	0	0	4	0	0	0	0	0	0	1606	122	102	737	25	1202	1	64	293	387	86	6	183	16	195	328	35	0	4	13	201	42	65	410	51	13	24	723	64	22	169	604	135	383	129	18	277	199	3329	0	350	12	1	0	0	0	162	51	45	0	61	1	1	61	411	67	174	0	396	388	561	1	2	4	63	1	113	786	274	437	812	513	143	5	18	0	22	33	162	25	336	1	48	318	0	0	0	0	0	0	0	0	0	0	0	0	0	0	0	0	0	0	0	0	0	336	38	78	102	1	48	0	206	0	143	27	141	2375	506	0	0	0	0	0	0	0	2	0	0	0	0	1	0	1	3	1	1	4	4	1	1	9	2	0	3	15	26	562	814	57	330	242	3	0	13	166	313	0	635	6	3	583	40	127	83	0	855	47	374	9	16	668	1	0	349	7	124	0	0	127	171	922	71	125	1	1	0	16	0	0	5	237	9	308	309	352	925	92	33	0	0	0	0	82	238	259	99	37	356	118	0	0	0	3	0	157	87	200	249	261	616	118	1441	355	341	210	94	57	72	0	0	4	6	6	45	163	1	1	138	1974	260	51	1269	1180	305	657	7	76	410	78	124	254	60	51	67	60	234	0	0	0	0	0	0	53	9	14	1519	126	675	364	88	347	249	220	410	460	0	0	2	405	616	628	165	103	0	0	0	693	12	642	267	131	398	506	420	8	0	0	222	0	5	927	166	138	30	100	70	0	5	0	1	5	1	1	163	220	93	153	14	13	38	37	417	139	51	177	1437	304	512	186	713	263	2	368	268	294	101	63	0	609	20	518	231	626	13	924	532	1015	75	190	298	3	1	7	0	0	0	0	335	4	0	0	17	88	239	389	4	370	160	885	0	847	640	0	0	0	697	2	5	313	146	2071	552	378	6	0	0	0	0	293	964	271	448	267	0	0	3	0	0	0	0	18	47	4	2	1	413	12	0	216	0	357	0	241	90	374	868	506	948	461	509	115	272	1985	20	90	73	637	1233	0	1	0	348	0	449	408	86	0	0	0	24	0	1	49	14193	7497	11899	10135	13152	6007	1182	75	62	12	0	1867	314	697	1519	2	177	0	34	0	27	6	0	0	0	0	1	353	152	74	61	399	318	193	56	0	1	0	177	0	0	0	177	7	0	0	0	1223	629	490	3	324	381	750	389	302	271	116	503	500	514	16	443	19	551	3	30	9	1	0	497	587	0	0	1	39	1541	184	2	0	0	0	0	0	902	0	0	111	0	171	7	485	0	0	0	372	2	0	1066	13	323	451	72	818	0	2	4	113	8	29	247	0	257	314	270	0	10	639	5288	49	143	122	118	235	715	262	1816	332	174	171	0	0	0	0	356	0	0	1	113	1	0	0	10	12	0	0	65	0	1	0	0	13	1	0	48	0	0	0	0	20	24	0	0	0	37	3	164	537	1	0	3	1	1	0	234	3	0	0	6	45	8963	8	35	809	413	736	445	20	520	898	546	226	31	0	0	2	0	0	54	6	0	4	637	0	82	117	245	0	0	6	39	1	0	0	0	0	1	0	0	6	0	2	0	14	197	608	225	232	36	0	0	0	7	0	86	1418	0	0	0	1388	232	0	1427	555	1	1	1410	0	380	587	1253	22	604	0	0	0	2	1	1	0	0	8	19	45	75	2	3	0	0	0	0	3	4261	243	132	61	0	0	0	0	0	0	22	1	7	36	0	0	0	1504	11	1	721	1	0	2	0	178	0	0	1	90	321	0	0	0	9	1072	3	0	0	0	2	782	0	266	227	17	1	0	12	140	18	103	348	551	6	0	0	1	0	3	20	1	0	0	0	293	235	521	48	43	16	1	170	305	102	639	489	1241	7429	1080	1226	855	225	11	1539	2348	0	1	2	3	3	0	214	0	0	0	0	2	0	0	0	5	0	0	0	1	0	2	111	0	2	6	0	0	2	5	7	0	2	1	0	0	6	117	31	49	77	301	1032	0	0	0	0	0	0	1	1	3	0	0	0	37	21	0	1	1	0	0	0	0	23	1	1	4	0	53	15	4	0	5	0	137	1	0	16	0	2	4618	171	568	0	1	33	0	1	0	0	0	0	0	0	0	3	0	1252	186	3	0	0	2	28	0	2	0	7	0	0	0	0	1	15	0	0	0	0	0	0	21	0	222	8431	0	1	1	0	0	0	1	39	0	24	43	0	0	0	1	18	60	1	0	1	19	75	2	51	4	845	0	0	8	204	0	59	0	0	0	0	2	0	0	1	0	0	0	1	5	991	467	835	5	314	119	682	2	0	15	2	23	2792	0	27	98	137	132	652	501	574	636	427	0	0	0	0	1	1	41	253	1882	108	0	97	44	292	192	11	73	71	0	0	0	3	1	0	89	60	219	169	0	120	694	0	1	143	0	128	0	0	0	0	0	0	0	0	5	0	0	0	0	0	62	0	1	0	0	0	0	1	700	406	908	62	10	262	0	0	1	50	0	0	0	1	0	0	0	1978	408	0	394	42	389	128	3	84	384	308	0	24	288	333	154	18	2	350	69	353	167	223	363	161	33	482	3	20	9643	213	35	304	1	231	276	2	1	0	1	1	0	1	0	14324	2	0	30	4	0	8	13	0	8877	14	17	110	274	102	125	518	207	578	202	6017	460	0	0	74	130	8	6	19	4	3126	77	165	150	135	1	220	168	105	1095	56	0	0	0	0	0	0	0	0	3	0	0	1	0	0	250	1240	0	114	107	329	0	0	1034	3	330	6143	101	453	3	0	0	0	0	2	0	3	472	1	233	653	28	301	54	1	0	0	0	0	10	388	84	318	30	894	334	132	82	5	1	0	1	2	0	7	0	0	0	0	1	0	10	7	209	2501	230	1	170	7	343	1	624	67	102	148	238	788	0	0	300	525	1	110	223	316	568	607	0	121	256	226	542	2	8	160	704	1	1	82	18	640	133	170	276	377	22	8	1122	222	363	5	155	70	962	114	191	198	244	5	34	1	168	1251	87	603	366	87	9	10172	501	239	5478	17	68	2319	98	283	26	67	294	5	267	451	75	4	96	84	78	136	28	214	144	187	0	334	1099	377	5	159	601	389	152	173	0	14	157	727	1	0	46	347	7	134	377	180	138	7	149	372	45	1	39	223	449	131	23	2	0	16	143	257	300	18	849	2	1	0	0	7	3	0	135	265	6	186	479	188	169	270	0	182	0	142	170	0	2	103	773	134	238	308	1	6	55	20	17	95	2222	2	170	1884	1	709	0	0	0	0	14	0	0	13	31	291	6	4	196	130	107	1	32	0	795	63	46	236	463	137	489	326	42	44	2388	132	41	169	32	145	4	91	160	140	199	218	131	0	499	1113	117	9	143	0	0	0	1	11	0	35	316	34	15	132	1	105	153	1022	103	204	18	513	307	193	49	345	0	220	59	89	214	251	155	1	624	3	2440	366	1041	30	171	263	309	312	165	0	6	0	7	216	29	479	0	348	593	122	74	124	79	25	50	67	1383	1	2	145	116	18	89	412	28	0	0	674	2	9	165	31	702	61	22	837	17	92	94	633	3	0	47	24	131	74	13	45	194	217	85	61	19	241	235	79	29	44	192	1	225	74	274	2	12	22	123	15	409	17	2	16	244	0	137	687	193	360	4067	418	268	0	1	0	6	0	0	0	30	0	3	0	0	1	48	10	28	1	0	0	2	0	1	0	1	0	1	0	0	213	13	3	0	2	1	0	0	0	0	1	3	2	6	2	3	0	0	0	3	3	0	0	0	0	0	0	0	0	0	1	5	1	567	29	0	0	1	0	0	0	0	0	0	7	0	0	41	0	442	3	6	0	1	0	0	0	2	0	0	0	0	845	6822	0	0	1	3300	503	194	260	137	459	249	46	70	13	0	0	0	0	0	18	0	1	15	53	0	0	0	0	1	0	3	1	0	0	5	0	0	0	5	1	0	0	51	29	0	5	2	0	0	176	221	94	290	0	0	0	69	1258	0	0	0	0	50	9	79	288	2	71	0	2	351	145	0	0	3	0	122	2	0	0	34	1106	0	711	0	0	18	165	1	2	109	64	492	0	0	0	0	0	0	0	63	2	0	0	0	1	173	219	355	33	1	0	0	0	0	0	0	179	0	1837	380	474	250	565	29	5	338	0	0	32	97	14	792	587	564	4	0	10	1674	2	0	584	49	285	25	366	0	17	112	20	5	110	304	14	163	0	2	0	2	2	241	151	77	130	0	0	0	0	0	1	0	0	0	1	1005	0	123	46	96	1958	0	30	124	112	57	3	226	119	196	0	0	1	0	0	0	19	0	0	0	3	3	1	0	0	0	0	0	0	0	0	1082	0	1	0	0	0	2	0	0	1	0	0	0	0	0	0	0	0	0	0	1	2	3	0	35	136	136	195	0	0	0	5	0	0	0	1	0	0	0	0	0	0	0	0	0	2	2	42	0	0	58	27	0	0	0	1	0	232	0	2	0	0	1	0	0	0	1	0	0	1	0	10	8	0	3	0	0	0	1	0	0	3292	325	414	1286	2486	824	646	0	6	6	66	32	0	0	1	1	1	0	1	0	0	0	0	0	2	0	0	0	1	80	0	0	0	0	0	0	0	1	2	0	8	397	520	137	2	0	0	0	0	0	0	0	2	0	0	296	176	0	0	2	3	0	77	1076	3	26	6	81	1	3	11	1	4	1	219	1158	437	10514	0	0	16	0	0	1	0	5	2	1	280	0	0	17	241	0	0	0	0	0	0	0	4	0	0	0	1	1	4	0	1	19	15	6	110	9	544	80	60	6	230	544	0	0	0	4	14	0	2	33	1	144	226	3	0	1	0	59	7	0	0	0	0	109	0	0	0	1	0	0	25	1	0	2	2	0	0	0	0	0	1	425	786	4	0	0	0	0	0	0	0	0	0	3	0	0	1	0	0	0	2	0	0	0	0	2	0	0	0	0	0	0	0	0	989	254	0	0	0	0	0	0	2	0	4	1	41	152	0	3	0	0	0	1560	0	0	0	6	0	0	1	0	0	3	0	2	239	0	2	0	0	0	481	0	2	658	374	222	206	0	2	1	0	3	9	0	71	0	0	7	0	3	0	2	0	2	61	445	11	0	5	0	0	0	24	0	3	1596	2	0	206	0	0	0	109	0	1	0	0	1	0	0	1	1	0	2	0	0	0	0	0	0	0	1	0	0	0	0	7	319	5	0	0	2	0	2	0	0	1	1	0	262	111	0	1	0	0	0	199	0	1	294	0	0	0	0	0	0	0	1	0	0	0	1	0	0	1	0	0	0	1	0	0	0	0	0	1	0	0	185	0	275	474	125	14	278	56	9	0	135	83	810	341	77	453	0	0	0	0	0	0	0	10	0	0	0	0	3	0	0	1	496	1	31	0	13	31	4	1	4	1	3	315	198	0	67	13922	548	2	0	0	2	0	0	0	0	9	2	4	0	0	17	0	0	7	0	2	2	0	2	2	4	1	5	11	2	0	0	1	23	837	2	1	13	2	0	1	12	0	0	0	0	0	0	3	2	0	3	4	1	0	0	181	0	25	0	3	2	0	0	0	0	0	0	0	0	0	0	1120	1	0	0	0	2	0	0	0	0	0	0	0	22	0	114	0	0	0	0	369	0	8	1	5	0	7	0	0	0	601	577	0	3	0	0	0	1	0	0	1	0	0	0	0	0	0	11	1	0	0	0	0	0	0	0	0	0	216	1292	1	1	0	0	0	1	0	2	0	0	0	0	0	45	0	0	0	0	53	2	40	131	336	0	0	0	2	0	0	0	105	1	3	255	0	2	1	6	11	1	0	1	0	0	0	0	0	1	0	0	0	0	0	0	0	0	0	0	0	0	1	1	15	0	0	0	4	0	0	0	23	0	0	0	0	0	0	0	0	0	0	0	0	0	0	0	0	0	0	0	0	0	1	0	0	0	0	0	0	0	0	0	0	0	0	0	1	1	0	0	0	1	0	0	0	0	0	0	7	2	3	0	1	1	0	0	1	155	0	0	0	0	0	0	0	0	0	0	4	0	0	0	0	0	0	0	0	1	0	0	0	0	0	0	0	0	0	0	0	0	6	0	0	0	0	0	0	0	274	371	392	0	0	0	0	0	0	0	3	0	0	2	0	0	1	0	0	0	0	0	0	0	2	0	3	0	6	0	0	2	2	0	0	0	0	0	0	0	0	1	0	0	0	0	0	9	1	1	1	0	0	0	0	0	0	0	0	0	0	0	0	0	0	0	0	0	5	0	2	0	4	22	1	1	0	0	0	10	0	0	0	0	0	0	0	0	14	0	0	0	0	0	0	0	0	0	0	0	0	0	0	0	1	0	0	0	0	1	0	0	0	0	4	0	4	6	0	0	0	0	0	0	0	0	0	0	1	0	1	0	0	7	0	0	0	1	0	0	0	0	0	7	0	0	812	7	0	0	0	0	0	0	0	0	0	0	0	0	0	0	0	0	4	0	3	0	152	0	0	1	0	0	0	0	42	209	1	48	0	5	0	0	1	0	0	1	0	4	316	2495	0	2	1	0	0	1	1082	0	152	0	2	0	0	90	0	1	0	0	2	661	2	0	0	0	0	0	0	0	0	0	0	0	0	0	0	0	0	0	0	0	0	3	2	0	2	0	17	0	1	1	0	1	0	404	1596	0	0	0	1	0	0	0	0	0	221	773	1	0	1	6	33	20	0	3	0	27	570	0	156	2	0	0	129	19	0	15	0	2	0	0	0	0	0	3	1	0	0	1	0	0	0	0	0	0	0	0	0	0	0	1	0	0	0	0	6	0	2	0	0	4	1	2	306	7	0	4	0	0	0	2	0	0	0	0	0	1	0	0	0	0	2	2	1	5	0	0	1	0	0	1	0	89	2	0	0	0	0	0	0	0	0	1	0	0	0	0	0	1	0	0	0	0	0	0	1	2	0	1	0	0	0	0	12	0	0	0	1	0	414	0	1	0	0	5	1	3	151	377	0	1	0	0	0	3	0	0	2	2	0	1	4	0	0	0	12	0	0	4	11	0	40	111	0	2	1	0	73	0	1	0	0	0	0	1	0	0	0	0	301	0	34	255	0	1	0	0	1	0	1	1	0	0	0	0	0	0	9	0	0	0	0	0	0	5	0	0	7	307	1625	829	6	0	4	0	0	144	193	0	344	124	5	10	7	0	1	0	0	46	1	0	903	98	602	31	4	572	0	3666	1	4	269	181	0	270	1038	1	0	0	1	119	1751	0	0	16	2	114	946	423	0	0	194	447	625	1180	0	1	0	1	1	6	1	0	0	0	0	0	7	23555	0	0	1	0	15	0	0	0	4	0	0	3	1	0	0	3	4	0	1	2	0	0	2	0	0	1	0	2	0	0	3	0	0	0	0	2	1	432	106	122	170	166	97	354	173	161	0	1	0	0	2	2	5	0	0	0	0	0	3	0	1	12	0	0	0	1172	3	0	7	0	0	1	0	0	0	0	4	0	419	761	215	209	13	28	72	48	0	0	1	0	0	0	0	0	0	0	3	8	0	1	0	1	3	0	0	10	0	0	0	2	0	0	405	0	225	0	0	0	0	2	0	0	0	0	0	0	0	0	1	0	0	0	0	1	1	2	3	0	0	0	1	0	1	0	0	0	0	59	2	0	0	7	1	0	0	2	1	0	0	1	0	1	0	0	2	0	0	0	0	0	0	0	1	0	0	0	0	0	0	0	0	1	0	0	0	0	0	0	0	1	0	497	0	0	0	1	0	0	0	0	0	0	1	0	0	0	1	0	1	0	0	6	0	0	1	0	0	0	0	0	0	0	0	0	0	0	4	0	1	0	0	0	0	0	0	0	0	0	0	0	1	0	0	0	1	0	0	1	0	1	0	0	1	0	0	0	284	256	422	1	0	0	0	1	0	0	0	0	0	0	0	0	0	0	2	0	0	0	0	0	0	0	0	0	0	0	0	0	0	0	0	0	28	0	0	0	0	0	0	0	0	0	0	0	0	0	0	0	3	0	1	0	0	0	0	2	16	0	1	2	0	0	0	0	0	0	0	0	131	541	0	0	0	0	0	0	6	0	0	1	0	0	0	0	2	0	0	0	0	4	3	0	0	0	0	3	27	3	0	0	319	0	2	4	0	0	0	0	2	0	0	0	0	0	0	0	0	0	0	0	0	0	0	0	0	1	0	0	0	0	0	17	0	0	0	0	0	0	0	0	1	0	0	7	1	0	6	0	2	0	0	0	0	0	1	1	4	0	0	0	0	0	0	3	0	0	0	1	0	1	0	0	0	0	0	0	2	1	0	0	0	1	0	0	0	0	0	1	0	0	0	0	1	0	0	2	0	0	1	0	0	2	2	0	0	14	1	0	0	39	0	0	1	3	1	0	2	0	0	0	0	0	0	0	4	0	0	0	11	0	0	0	0	2	0	0	0	0	3	0	0	0	0	0	0	0	0	1	0	0	0	1	0	1	1	0	0	0	0	0	0	0	0	1	0	0	0	0	0	0	0	0	0	0	1	3	4	2	0	0	2	0	0	0	0	1	0	2	1	2	0	0	0	0	0	0	2492	32	0	0	0	1	0	0	0	0	0	0	0	0	0	0	0	1	2	0	0	0	1	0	0	0	0	0	0	0	0	0	1	0	0	0	0	0	0	0	0	0	1	0	2	0	0	0	0	0	0	0	0	0	0	0	0	0	1	0	0	0	0	0	0	0	0	0	3	0	2	0	5	7	680	450	20	26	217	457	578	213	0	144	2	541	441	1	340	4120	561	1109	0	0	634	0	0	0	0	0	0	0	0	28	73	0	3	0	0	1158	0	1	0	0	0	4	0	0	0	0	0	0	0	2	2	1	0	0	0	0	0	0	5	0	0	2	1	1	4	0	0	0	0	0	0	0	0	0	0	0	93	566	443	0	0	0	0	0	16	3	0	10	0	1	0	2	0	27	4	0	0	0	0	0	0	0	5	0	0	0	0	0	2	1	0	0	0	0	4	0	1	0	0	1	0	0	0	0	0	0	0	1	2	5	0	0	0	0	0	1	0	0	0	0	0	1	0	13	4	0	0	0	0	0	0	2	0	0	0	0	0	0	0	0	0	16	0	1	0	0	0	0	0	0	0	0	0	3	0	0	0	0	0	1	0	0	5	0	0	0	0	0	0	2	0	0	0	0	1	0	0	0	0	0	1	0	0	1	0	1	0	29	0	0	0	0	0	0	0	0	2	0	0	0	0	0	0	0	0	0	3	0	1	0	1	0	2	0	3	429	27	4	0	0	1	0	0	1	0	0	0	0	1	0	2	0	0	0	1	0	0	9	2998	20	0	2	0	0	27	1	1	0	0	0	0	0	0	0	0	0	0	0	0	0	0	1	0	0	0	0	6	0	0	0	5	5	0	0	0	0	0	0	6	0	0	0	0	0	0	0	0	0	0	0	0	0	0	0	0	0	649	629	160	3	2	243	12	0	0	0	0	0	0	3	0	0	0	1	0	1	4	1	0	1	0	0	0	0	1	0	551	101	577	2	1	612	386	350	0	0	0	0	0	0	0	0	0	0	0	0	0	0	0	0	378	605	38	0	0	1	0	0	0	0	0	2	0	0	0	0	0	0	0	0	0	0	0	0	0	0	1	0	0	0	0	0	0	0	0	0	0	0	0	0	0	0	0	0	0	0	0	0	0	0	0	11	0	4	275	543	867	93	118	0	0	0	1	0	0	2	0	0	0	0	0	0	0	0	176	389	31	352	99	99	0	0	0	255	0	30	0	0	370	640	0	5533	0	0	0	0	50	330	0	15	523	151	119	1022	0	138	650	479	4144	920	225	0	909	1416	7	929	6	182	561	1	157	75	398	456	2811	62	409	2863	2013	2	4	0	0	201	16	90	669	2070	34	239	0	207	70	420	269	302	0	124	0	0	2	7	1482	166	1	6743	5	81547	270	29	3820	331	4	334	625	692	142	224	933	1569	1308	0	0	0	0	0	0	0	0	0	0	0	0	291	62	1922	338	1	50	130	17	1316	197	1	504	707	1940	823	360	0	0	1	109	9717	12958	5957	13177	114	7655	420	216	105	197	0	141	653	2	149	0	3	0	0	0	0	1	2	6	0	0	3	1	25	332	349	243	111	129	0	141	11	9342	1748	299	10	0	289	2038	336	25	0	0	0	0	0	0	0	1	0	0	0	0	2033	830	9	552	2715	223	1216	307	201	1075	3083	11	195	339	0	0	6	0	0	0	0	3	0	4	0	1	0	0	0	0	0	1	0	2	538	710	674	1577	803	63	6	0	0	0	0	0	0	0	0	1	0	25	0	453	905	750	329	254	1	0	1	350	52	81	113	401	176	630	23	167	3	363	763	95	98	11	504	579	314	83	109	20	0	77	476	44	164	13	0	453	134	180	154	179	281	0	219	120	147	7	80	111	59	171	6	298	67	49	483	28	0	4	17574	271	80	588	165	749	16	233	1	123	137	101	596	1	916	283	470	1	0	128	121	282	30	2	588	290	140	104	120	213	913	25	131	8	3	7	52	0	0	272	55	4	0	4	1	763	0	371	140	0	113	184	363	758	185	388	327	149	2	287	74	1	67	22	100	255	379	1	73	151	11	38	223	1	1	4	222	62	16	273	33	901	625	0	448	126	90	604	406	220	345	3	269	1	18	564	152	118	69	103	996	260	0	0	0	2	0	20	155	400	0	0	0	0	0	0	112	159	244	269	236	65	32	2	0	12856	261	1393	626	27	8	3	6	532	2	1	64	111	0	801	15	768	84	143	5	347	0	0	215	296	44	57	564	8806	225	0	89	0	9	971	41	61	90	28	49	479	404	381	0	77	0	306	15	1	0	0	22	286	143	973	190	0	53	240	1958	678	2	10	165	77	839	92	213	806	89	0	6	0	44	49	580	0	108	16	9	1	318	75	509	285	299	29	2	101	0	76	4	182	281	131	278	58	18	204	307	103	327	243	324	356	107	102	890	678	1	5	1	13	1	164	20	79	21	7	525	1250	422	47	158	6	215	225	207	116	109	139	1728	0	170	74	0	0	0	0	0	0	16	279	0	552	1	97	70	0	0	14	0	1	1	0	3	417	2	188	31	400	170	5	3	73	0	0	182	0	1	199	191	0	0	24	3	0	1	31	0	0	0	1	1	1	0	0	53	124	48	192	223	172	237	4	0	119	215	45	57	8	16	78	7	0	0	360	522	750	138	458	413	72	18035	22	3505	753	233	39	179	207	792	0	1	0	619	0	54	475	493	241	125	325	217	289	135	0	2	17	3	3578	0	762	551	293	312	1	2299	41	261	58	277	432	530	39	0	167	85	2	222	255	747	147	322	1636	15	119	372	4	637	56	32	644	234	1	0	590	319	47	21	33	2	286	115	131	234	44	134	46	618	33	37	3	0	28	57	404	1	443	307	32	107	206	150	370	0	0	3297	5	24	1160	296	483	233	11	1	3	6	1	2	0	1	61	0	38	910	93	0	0	1	2	45	262	3	666	23	1	182	345	345	0	191	0	0	0	0	61	429	1650	1	62	79	201	219	176	227	393	191	217	3	1	332	105	1571	50	504	134	140	1	0	153	30	3	36	270	127	6	14	1166	223	1	0	105	0	600	0	174	0	439	0	0	2	9	326	141	129	387	2908	2	121	0	1176	135	408	661	376	640	0	0	0	0	42	1	310	8174	46	0	167	164	190	155	414	135	52	21	70	105	211	650	192	60	398	861	211	392	0	0	1649	1160	202	414	261	381	199	73	820	529	101	3	845	0	0	0	0	0	0	0	0	0	1	0	58	0	0	1	0	5243	28	0	0	4	0	0	1	0	91	23	135	0	0	1236	354	29	57	253	132	473	4	91	120	507	549	285	7	0	243	119	212	3708	142	0	621	7	21	3	232	19	499	809	2	3	10	1	1	0	32	276	182	133	1	86	229	1056	237	19	0	257	88	122	0	1	0	1	17	9697	94	0	1826	142	1	3	46	0	445	421	37	303	79	3	0	42	550	218	19	2150	570	119	0	4	108	125	150	48	3	223	425	710	32	197	514	1672	95	0	238	188	118	438	63	83	0	297	1	5	175	52	1174	5132	358	165	879	106	4	224	158	530	224	299	1489	70	588	370	1458	315	2283	191	0	398	270	1	291	322	235	88	192	8	1	512	922	577	315	258	82	120	111	222	512	192	47	547	6827	343	409	339	0	0	1057	407	78	103	26	507	454	313	157	19	250	248	7610	139	397	2	1	0	0	0	0	183	208	364	253	151	75	73	67	188	0	707	1	71	136	51	3	106	360	123	270	227	227	97	892	515	496	3	34	20	117	320	181	0	136	901	252	0	2	0	456	117	68	0	0	1	1	7686	44	2	580	667	0	75	174	368	9	9	62	1	0	11	240	693	194	1	258	142	130	0	380	913	281	361	6	0	299	124	318	6	22	301	140	512	0	209	6	223	528	235	153	628	553	14	274	4	0	0	0	36	0	184	1309	80	94	13	2	230	392	0	93	130	136	5	0	15	85	464	0	9	8	4	750	702	69	20	48	7	0	0	0	8	603	75	0	201	96	14	3	0	0	211	0	318	119	231	641	175	0	0	0	7	1043	63	246	222	86	21	78	28	346	9	205	17	106	155	200	32	406	3	517	242	112	158	153	398	123	135	17	0	3	1	425	7	256	3	291	2840	0	2	152	8	273	117	282	99	22	73	428	442	114	103	45	587	116	17	391	1	56	0	0	55	1382	849	624	556	180	0	111	748	122	236	5	475	621	329	187	266	1302	949	72	4	404	49	58	463	151	354	281	10	124	3	11	1256	701	2	0	2796	125	77	386	126	172	255	52	576	28	316	162	930	2	7	542	123	0	80	146	159	155	160	3058	2	284	213	0	0	1	35	840	0	338	2	0	42	99	54	12	0	423	3	0	0	68	0	47	0	0	17	23	6	70	9	159	131	623	107	222	265	326	269	1162	406	305	969	199	8	0	74	219	666	232	4	1172	21	15	2	30	0	161	454	841	406	339	95	11	163	51	10	93	8	263	612	278	24	68	94	325	2	1106	16	494	141	254	313	13	282	110	235	91	68	375	1	0	163	0	19	55	389	0	0	141	142	353	159	55	32	174	115	3	204	2	22	75	208	127	321	286	16	64	42	180	2720	15	17	239	391	55	0	0	97	233	261	37	33	49	386	469	0	10844	145	132	198	1	1	0	284	121	1125	490	52	853	274	386	85	1	0	101	385	80	55	2249	6	0	5	2	0	2	163	0	0	0	25	25	6	9	204	109	13	95	62	1	0	0	1	4	92	0	8	287	124	9	11	2205	137	42	11	55	0	467	138	257	424	49	334	373	296	45	68	0	0	0	161	86	7	226	791	145	0	205	319	297	75	138	18	47	3	2	234	2	1	4	0	369	87	1551	240	2	415	190	360	0	0	0	129	11	2364	11	602	101	1845	2	5	0	8	0	111	77	327	100	28	35	76	0	0	0	151	0	1	1	1	639	42	0	2960	416	111	156	106	467	21	43	118	9	1	236	2	8	1	669	3	115	296	2	18	1	0	321	0	87	115	744	131	454	384	511	0	408	2	244	391	140	20	1096	1673	126	234	49	41	245	65	389	426	264	960	57	496	100	0	2	4524	0	0	0	0	1628	6	2	0	0	1	2	157	6	226	19	476	127	97	0	203	396	1	76	735	37	630	552	459	384	537	131	0	0	0	32	11	35	667	7	436	0	73	649	108	770	0	193	145	6	0	1	3	109	0	7	0	91	0	3	0	0	4	0	64	0	1	2	180	0	83	5	1610	95	1	98	0	0	47	280	37	111	93	124	50	250	50	106	207	227	253	463	245	10	422	501	1	0	188	196	395	2	206	232	140	212	409	403	300	0	0	0	0	0	0	2	27	58	0	0	0	0	0	0	0	3	77	312	192	317	78	1	171	126	60	137	0	28	0	0	2	2	27	4	5	0	325	554	125	939	1	0	608	16	100	0	358	25	186	157	3	126	355	45	245	0	23	76	4	0	2	0	13	0	0	0	19	272	3	0	16	224	271	0	2	1	0	0	231	281	387	289	565	491	429	507	0	9	1	0	0	8	0	33	0	5523	4	0	1444	1	132	584	1	1	3	4	4	244	112	32	21	6	264	0	182	14	575	118	364	0	0	43	538	161	1523	121	162	3	53	140	53	43	1	78	120	280	1152	0	1	81	142	418	25	316	25	230	102	0	0	0	0	0	245	0	0	0	12	6664	3	0	42	28	0	186	324	0	104	15	0	8	0	1	36	42	11	92	140	4	2	343	9	1	1	16	55	1051	43	424	16955	247	109	52	0	0	0	629	151	314	23	0	0	0	19	0	8	16	27	15	89	271	91	60	175	120	4	2	459	46	67	18	134	1205	172	0	0	171	431	11	76	9	190	49	97	291	256	385	1292	266	136	193	41	1	85	21	0	33	449	627	17	88	192	153	0	121	150	65	25	459	222	59	258	1179	629	4	83	65	4	891	181	69	578	128	12	10	2226	1309	172	0	2380	85	95	169	11440	2	1	1	2	5	3	0	0	0	79	0	1	117	3	99	752	125	320	35	21	0	0	7	1	1	0	0	2803	92	565	18	0	27	1	361	0	0	0	0	0	0	16	199	0	7	120	763	167	168	351	242	65	228	0	0	53	35	107	254	1	228	38	46	221	3	19	0	0	0	107	0	0	0	0	0	0	66	26	47	14	285	953	0	0	51	1	0	1	2	2	74	0	433	7	296	444	0	0	0	0	2235	0	1	116	42	585	0	279	202	5	0	197	115	252	0	0	274	538	2486	3	3	0	58	5	416	549	96	161	44	134	36	1743	152	86	131	3	19	286	344	426	354	0	258	42	95	368	599	176	622	330	258	0	2	0	12	8	303	0	180	0	0	0	0	0	0	0	3	34	18	1	30	9	14	513	0	82	31	995	213	456	318	117	69	50	605	160	452	122	314	68	297	22	5	38	116	0	1	6	305	154	520	37	353	132	6	658	231	2125	33	108	3377	17	285	315	17	1473	424	0	346	0	4249	160	2875	379	0	67	12	10	124	111	538	160	1538	144	633	646	223	218	228	79	618	3	2	106	443	94	15	329	21	8638	198	7	221	2604	270	9	1922	13	49	196	0	95	168	484	132	377	44	242	683	0	192	213	6	5	5	46	649	81	2630	107	93	139	667	4565	166	2714	5	28	5	63	10	4	84	4694	2600	2385	0	57	1	652	2	94	33	0	21	0	656	10	3370	82	232	7602	16	0	104	105	231	14	6	153	65	890	531	779	227	18	175	642	710	908	2	1	67	18	8	208	120	288	147	265	181	491	47	76	402	34	1	2645	603	0	401	2706	76	617	140	130	327	129	70	2	1	120	2	108	81	2	857	624	2	49	265	1	280	0	0	33	7	341	3	59	0	686	290	1	47	137	725	84	47	107	0	0	0	0	0	0	154	154	5	79	32	241	24	302	313	0	95	107	179	277	145	315	955	195	0	0	2	439	952	15	0	28	73	30	47	486	14	2	196	355	129	40	2	4	0	0	0	39	61	2	106	7	61	171	280	291	1566	945	0	55	192	22	1	4	0	0	2	0	0	301	216	8	249	655	1953	148	225	297	218	773	133	35	11	66	343	127	10678	1	171	31	65	98	1304	2	68	0	2	10	709	66	33	0	132	0	1	18	0	497	13	42	1	66	2205	50	161	404	11	334	679	649	348	0	1	102	196	3	162	35	25	675	514	151	35	0	0	0	0	1	0	65	37	725	2	0	24	178	28	190	93	143	215	843	383	185	141	96	457	0	542	0	0	194	126	1	0	343	0	132	26	9104	6	9215	623	101	1	147	93	32	28	246	12	1	0	0	2	63	218	152	140	3014	664	213	1	146	1440	22	0	1	209	75	54	341	223	381	25	237	9	1006	462	373	125	3	1	79	142	37	3424	66	72	256	80	573	45	1560	241	7	10	0	0	2930	5	13	1	0	261	1226	117	0	583	0	0	176	101	119	33	185	519	5	216	285	85	1	3	13	0	2	738	301	318	136	485	829	108	62	0	0	7150	6538	895	0	592	136	245	31	335	779	0	0	0	646	110	667	224	199	0	0	0	26	1	420	762	182	361	2	3	35	1	0	0	1	0	0	4	1	214	239	11	34	413	145	154	43	19	287	0	196	346	224	23	341	224	2	2	131	0	2	1	0	161	12	525	100	839	42	600	268	178	2	0	0	34	22	323	58	82	144	31	236	165	249	22	199	26	265	80	4	0	0	323	334	0	69	3695	423	4	65	38	213	76	78	37	74	0	179	114	170	375	95	156	151	124	0	30	156	132	78	481	0	86	2	37	9210	2	574	38	514	0	13	138	0	0	79	518	16	9	31	53	39	19	0	241	95	72	81	342	239	1152	0	58	547	2	1	95	51	10	247	1	5	113	72	171	146	8	694	74	12	45	145	1	28	22	93	18	11	0	35	162	60	294	412	0	0	1	362	38	72	20	130	88	2	130	0	3	143	100	29	156	64	0	356	700	0	3	0	5783	8	340	49	173	310	102	114	439	57	9	172	47	113	63	95	14	1394	0	1	363	728	1	329	148	140	84	111	199	295	188	559	113	949	18	2	1	1	0	209	260	1	0	0	1	0	0	22	700	186	2022	98	139	142	597	285	0	2	6	625	6	632	88	78	2	1	0	0	706	832	117	10	26	1	65	1	0	1	2	7	168	24	114	115	56	327	0	6	2	0	465	310	1247	59	0	0	138	637	279	400	1	0	1	634	0	55	221	547	5	0	0	301	0	746	40	1	0	194	536	5	188	229	125	714	81	2	0	69	423	145	377	70	0	0	0	0	1	233	9	0	1	1	40	422	99	423	0	1	3	56	162	3	0	0	0	0	1	0	107	80	6762	471	191	2459	134	7	0	0	84	38	4	0	0	1	0	159	0	89	31	57	0	41	429	1	1	0	0	0	46	1	140	295	1	5	269	274	18	160	127	93	41	9	298	156	64	107	3	0	138	127	406	444	75	459	1962	33	423	1	0	2	22	1	0	978	0	1	50	41	94	293	508	2	15
"SAMN03072402"	73	0	171	0	1	0	19	0	43	9	20	26	4930	178	166	31	485	6	1	0	0	0	0	8	7	71	13	42	530	94	9	46353	38	37	57	5	419	153	47	48	182	44	261	172	504	57	246	2	0	59	144	277	2895	1	1	231	2721	163	56	165	0	65	81	33	45	570	5	4	13	68	1029	30	82	44	23	1	52	351	36	56	79	55	7	0	250	48	1	2	2	1	1	0	1	20	36	180	302	65	0	318	527	194	267	160	139	309	2	221	75	9	110	9	211	16	9	1	104	199	38	4	282	159	68	156	3	5	20	24	37	36	148	7020	0	13	18	81	0	39	35	32	154	89	68	99	84	275	147	98	38	3	36	49	310	6	146	97	186	12	1236	172	124	27	108	199	110	127	66	46	230	40	455	93	11	88	269	610	2641	910	502	306	0	1	103	65	8	1	146	1	152	66	2	45	66	46	96	335	52	140	9	133	1201	163	54	41	34	91	37	369	68	55	154	145	137	64	76	57	91	315	70	419	57	39	33	402	37	204	65	53	17	55	2	1	0	950	184	21	103	132	39	15	14	57	20	21	148	256	89	73	165	66	108	170	213	7	47	1	90	73	505	0	0	21	45	59	254	21	0	19	28	0	0	0	0	0	3	88	14	0	3	1	3	0	0	0	0	51	54	0	17	0	13	0	0	0	62	77	9	1	1	153	357	39	32	14	56	58	33	0	0	995	4	11	2	8	619	0	95	748	98	2082	9	22	568	4	341	50	9	13	152	138	4	98	19	24	23	101	15	61	71	19	2	0	217	47	74	28	75	17	93	367	21	11	37	0	233	243	9	103	206	1	862	1254	125	6	19	85	4	148	276	152	6	61	82	9	54	0	33	34	103	46	212	31	107	12	394	41	194	78	188	67	36	146	298	148	675	26	0	85	27	553	59	0	199	159	32	111	3096	1	64	51	11	79	14	352	23	537	0	30	151	0	29	81	259	101	66	794	216	43	151	8	1	65	282	25	105	156	375	112	74	33	162	8	97	36	24	45	10	59	481	67	90	53	62	108	80	118	454	0	120	0	12	3	104	16	332	20	74	23	16	7	35	57	67	362	49	19	75	19	21	91	81	53	459	33	6570	20	110	8	47	545	62	285	118	80	73	0	103	36	189	38	458	40	31	32	0	224	34	314	217	2	43	4379	5	1	143	165	21	94	52	62	130	132	50	29	0	15	36	52	81	16	801	278	358	295	328	46	3	285	13	314	425	53	121	249	10	128	90	466	53	335	78	76	107	80	265	24	103	256	165	80	1	163	87	59	22	50	9	296	8	216	28	144	0	485	5562	516	235	62	0	2	0	287	3	38	282	192	53	40	65	1610	1817	232	416	20	55	97	1	10	102	292	26	844	99	123	40	50	243	59	200	42	28	34	28	135	95	244	18	51	2	140	4	489	194	258	16	152	1	95	40	3	117	92	79	114	78	34	2	83	140	82	56	17	6	14	9	58	0	3	38	58	368	269	35	244	116	208	37	37	92	164	40	10	47	455	117	17	63	226	45	94	286	141	846	319	0	5	68	147	832	165	73	120	178	47	168	56	196	500	3	386	394	154	140	71	186	86	2	387	205	52	156	181	2	3	35	96	9	2	48	526	34	11	0	377	372	240	249	15	231	85	669	247	224	113	102	33	0	0	0	0	3	36	45	1904	0	509	68	23	36	0	1	71	0	0	0	131	5	145	6	144	60	60	75	56	0	42	189	2532	2332	17	26	4804	1851	22	61	214	192	11	0	93	483	391	285	123	0	48	2	70	47	298	475	99	25	204	47	69	39	33	17	0	0	0	0	18	49	57	104	606	66	62	120	39	2	346	0	0	0	2	92	4	54	3	17	96	114	6	17	68	55	19	165	1195	0	135	127	1	0	12	23	13	1	0	8	11	25	0	2	15	5	0	3	0	3	0	6	4	0	1	0	1	0	0	0	0	4	8	21	96	1	68	41	170	184	345	21	69	48	154	1178	70	5	45	0	2597	32	52	40	303	69	35	56	173	124	27	412	68	64	235	296	13	173	281	19	114	4373	7	105	183	104	32	43	389	15	90	154	69	84	0	57	11	346	240	336	237	190	110	42	14	111	94	319	55	47	252	275	24	353	95	57	2469	159	18	2	91	97	129	1	36	91	0	69	6	116	25	64	246	162	1203	57	45	1529	142	128	353	32	116	46	86	15	255	265	5	196	494	0	33	121	7	10	80	95	190	5	5	109	150	8	115	45	62	766	19	377	30	66	36	81	610	305	78	55	58	76	45	3	180	56	64	10	114	1639	379	0	1016	97	35	13	21	10	589	269	327	194	68	1565	0	1	1	0	54	11	14	122	8	3	25	197	1271	101	89	174	270	216	256	8	12	776	25	123	766	978	0	13	237	51	46	102	700	936	107	15	6	233	274	352	199	12	187	348	0	7	246	144	30	29	32	190	116	0	26	37	253	962	10	20	15	182	93	55	0	282	18	10	251	81	103	0	25	43	90	1	0	109	48	238	3542	152	5	2380	301	52	643	33	2	2433	868	29	59	39	115	48	452	69	59	0	60	80	3973	388	54	1	39	99	47	18	55	132	76	50	128	206	0	64	260	36	149	20	6	57	2064	12	442	6	86	28	6	86	297	1060	5	105	1	12	8	15	3536	0	155	24	36	19	250	208	202	74	66	28	32	172	88	8	338	203	0	439	51	57	0	107	149	903	615	553	168	68	158	336	11	57	4	181	265	205	198	264	5	9	170	20	17	32	405	0	0	22	38	2	171	0	139	32	31	40	72	1813	74	14	28	145	75	138	336	25	7	25	9	159	171	66	195	0	123	21	109	76	809	1046	348	25	5	54	190	1	150	36	0	602	175	43	19	5	12	143	57	186	57	2	1837	113	302	362	127	37	391	0	198	16	1	1	140	613	27	24	89	182	277	13	172	77	29	45	199	95	55	383	530	76	838	157	155	53	86	53	5	13	440	162	273	822	56	0	157	90	105	391	27	131	33	21	1173	2192	3	31	77	55	3	211	62	78	2	11	77	3	17	5946	26	134	1	67	49	6	45	60	93	101	0	21	32	20	173	46	81	0	198	1610	152	185	30	306	152	393	2120	314	293	79	81	195	124	72	586	91	301	285	51	17	11	121	0	64	6	1	300	840	15	0	126	63	61	879	555	86	97	0	48	55	96	51	2388	114	30	115	76	52	13	164	691	336	26	32	821	421	24	33	3	1900	1217	77	344	363	395	51	0	0	0	28	1469	285	7	12	215	22	14	8	824	50	0	2	20	0	147	8	84	15	52	145	73	25	2	65	155	130	366	63	18	623	52	62	2894	53	150	0	51	17	8	0	183	500	2090	32	0	0	5	97	0	620	136	1022	0	131	947	57	560	97	0	3	345	581	784	860	31	58	1	1617	64	33	25	289	164	25	44	26	0	2	0	0	15	33	45	252	11	330	738	28	18	3	61	147	8	5402	63	26	433	54	74	348	37	57	120	44	28	69	0	21	37	11	23	2	279	53	8	44	18	173	203	177	285	86	251	75	161	9	309	13	32	73	42	32	433	137	515	0	3099	674	63	15	233	22	105	22	102	22	44	991	26	38	11	138	89	126	46	145	20	326	19	425	303	2	34	26	317	239	82	218	174	0	212	17	870	4	106	115	181	134	46	20	142	93	45	64	7655	2470	311	8	27	0	5	146	0	51	71	37	55	53	293	434	84	13	118	133	17	6	0	2468	1	34	13	85	830	83	1	184	0	0	382	0	219	55	152	229	19	448	2	1341	10	5	114	0	3086	18	14	924	54	449	0	186	28	35	15	113	343	346	46	45	0	28	120	7	80	62	17	84	103	72	3	1027	4	30	13	29	22	491	18	136	0	180	102	2	32	913	195	56	395	28	210	82	173	35	29	161	592	6	31	101	5	261	62	8	17	947	0	0	0	121	26	93	16	2	5	6	242	70	296	9	118	0	4	471	19	4170	15	268	317	67	483	15	12	21	207	5	71	316	52	0	88	41	68	30	43	703	18	0	156	488	28	3	236	16	42	55	27	67	507	202	0	10	39	2	5	155	53	140	25	47	62	122	295	47	57	158	7	28	33	43	5	213	0	11	119	8	0	251	150	23	109	405	196	174	10	14	198	54	106	4	276	1242	0	24	68	0	1	69	154	403	0	131	19	63	610	42	1578	181	71	58	166	424	67	88	488	128	27	40	13	12	27	2	0	43	129	16	0	82	779	368	19	114	442	21	224	28	50	27	3	34	46	143	538	218	35	42	223	50	0	45	299	85	3120	38	214	274	1	204	6	115	331	13	339	56	33	131	22	30	306	1098	559	58	817	0	30	92	1	446	1259	159	103	388	33	6	48	176	12	55	69	204	21	713	45	211	1182	35	0	11	6	50	580	19	109	203	296	0	37	0	131	14	53	180	0	0	4	32	0	0	0	665	65	119	31	171	139	57	97	96	0	0	44	35	34	13	11	59	47	0	299	40	112	29	0	646	114	174	89	3	30	65	38	39	124	0	0	69	15	69	54	23	0	44	144	79	71	32	52	38	202	0	399	79	0	6	30	132	474	136	157	141	0	81	50	0	124	50	34	23	1	8	465	12	71	12	2	54	0	11	19	29	88	140	43	88	28	8	14	4	329	49	35	0	14	660	134	126	76	451	142	75	67	155	0	226	82	59	301	508	416	0	716	48	23	298	98	115	28	59	8	85	6	249	42	160	7	0	179	72	109	1253	7	2	10	232	98	11	110	133	4	41	258	1052	234	8	9	29	35	51	205	136	12	59	709	64	0	0	0	0	49	129	150	19	110	1349	54	140	183	301	55	29	111	10	72	120	65	54	75	62	414	11	163	242	172	275	1	0	346	54	31	84	23	34	27	744	3524	46	0	92	75	161	2	5	39	19	35	19	336	162	14469	71	192	117	42	12	43	110	65	57	0	83	217	25	5	35	223	0	43	61	14	41	90	69	25	15	7	223	115	267	38	26	117	19	329	227	72	33	103	290	447	108	101	20	43	39	25	38	1	2	144	26	26	41	268	78	209	4	11	9	225	121	343	182	32	0	0	13	88	107	83	49	132	467	16	115	243	336	162	153	74	138	54	18	57	65	209	23	113	26	19	106	92	128	302	195	1102	1123	22	163	62	2	76	76	10	2	24	260	55	143	29	82	38	11	0	84	5	55	38	68	9	0	13	25	15	96	68	532	123	35	34	50	73	22	36	23	0	0	0	2566	256	1000	186	49	149	0	0	1	0	0	0	92	261	504	61	162	72	35	232	79	35	42	68	38	37	65	149	32	67	39	65	510	159	177	5	3	222	80	118	750	313	66	68	18	50	18	484	29	102	73	84	314	18	275	12	95	214	149	231	133	724	150	43	100	61	28	906	150	29	81	21	24	21	2309	16	0	131	234	67	151	90	146	0	217	171	17	164	72	5353	34	20	55	209	76	162	0	174	50	0	637	61	9	427	112	51	68	261	68	1	102	98	124	876	0	435	1	0	135	0	546	27	110	97	0	18	44	39	423	68	245	175	231	92	0	57	1	19	55	184	2	190	45	49	25	85	173	1	22	24	5	203	0	15	477	31	24	369	343	210	56	256	960	0	27	94	107	18	155	13	0	77	1334	8	9	0	6	1575	402	203	237	113	235	45	4013	191	247	183	109	19	0	0	0	0	63	6	134	74	41	57	269	0	6	2	2	4	0	0	22	79	24	73	142	40	35	171	1	1	0	6	45	86	16	2	77	129	374	87	234	221	239	154	62	74	82	91	13	216	105	32	39	10	49	350	13	147	34	490	146	60	23	37	19	18	65	85	69	36	71	25	21	315	81	20	3	91	12	1271	81	134	54	54	33	93	103	7	0	0	71	278	1	75	18	212	292	560	17	0	207	0	79	94	13	101	58	0	17	14	72	651	45	302	0	1	55	29	646	12	45	18	0	26	94	62	44	181	191	6	54	0	0	14	60	93	2761	0	0	0	271	193	10	0	2	42	38	0	0	43	230	11	49	6	375	30	1	14	44	3	68	2	239	20	279	145	0	1178	25	95	46	9	0	141	61	10	39	21	23	47	2354	68	72	91	109	91	232	53	24	90	29	147	10	0	552	0	0	19	21	809	125	15	29	11	284	217	65	67	47	30	756	346	93	84	86	5	46	45	137	0	75	193	45	30	11	1229	93	2251	286	32	485	2	39	86	33	23	274	73	100	43	14	30	439	250	15	7	25	39	583	97	24	550	483	173	117	14	25	593	169	3146	145	773	503	211	21	127	152	27	285	399	50	207	206	67	47	71	137	93	38	2	38	147	72	360	0	10	41	15	192	1071	180	333	74	2986	129	151	60	53	44	21	36	0	59	28	144	0	7	3	264	13	131	122	24	20	377	0	303	9	98	74	59	59	501	169	18	0	0	27	135	19	151	2	34	30	80	142	0	6	26	184	2	21	27	26	732	69	11	56	55	1	21	147	9	2	133	2	49	14	289	45	38	55	16	107	48	38	29	36	4	120	89	137	7	37	102	152	49	47	49	79	195	75	114	9	154	27	207	42	51	8	3895	21	7590	197	47	11	23	13	15	298	1276	214	63	81	23	129	112	110	199	695	17	170	627	5	0	3	305	71	57	30	159	153	10	180	23	156	14	144	326	83	564	13	27	11	44	9	217	16	0	11	181	122	17	127	504	77	0	22	115	144	177	17	2	7	87	294	277	86	39	7	12	723	100	179	39	1837	4	50	3	351	0	30	74	114	52	187	2	0	86	74	25	27	73	301	473	148	139	6055	107	34	409	295	136	105	14	1	116	221	141	0	44	66	0	109	0	97	278	3	0	11	8	8	34	0	14	0	10	17	9	34	431	107	213	92	1	5	146	6	58	89	761	37	227	672	20	0	39	8	46	178	122	58	2	0	0	177	0	35	159	6	188	22	44	26	0	0	0	17	351	85	5	15	23	314	13	94	4	704	238	5	644	37	83	9	19	2594	29	47	60	57	191	11	84	1	2293	0	0	49	43	14	19	11	7	233	37	65	41	543	179	58	239	82	42	154	8	2	387	152	44	34	53	1	130	96	29	21	40	361	18	45	14	25	66	69	385	1	388	574	747	2	0	501	11	3	1406	0	49	3	0	155	0	295	87	15	377	0	1	0	190	34	235	97	7	46	0	2200	15	0	2	0	0	137	0	324	721	160	385	4	60	123	45	13	2978	44	405	0	0	393	365	141	89	56	435	46	3	8	5	1	198	6	429	105	13	6	10	5	7	14	13	565	582	204	0	80	77	22	17	68	79	47	22	615	232	25	121	144	41	492	1	31	196	3	0	21	577	55	0	21	10	59	17	9	80	871	6	193	82	64	137	96	9	48	17	498	0	0	0	87	32	1078	1	118	71	15	24	540	183	238	0	91	149	0	8	185	18	101	16	1	11	40	42	4	10	3010	0	28	28	661	111	54	94	25	255	97	208	1283	457	83	83	560	225	8807	269	314	5	29	20	152	38	116	1510	34	8	2253	0	97	17	68	209	32	104	10	178	41	208	510	1	127	97	23	78	34	72	76	419	159	197	89	90	29	49	268	58	5	119	67	62	33	111	114	133	406	1156	33	48	94	36	1	493	5	7	4	39	62	1749	12	124	24	4	299	94	57	62	2	299	2	56	24	598	156	170	323	7	735	4	18	46	71	0	44	39	116	780	54	6	227	104	12	1	21	386	222	365	2	42	52	256	174	9	153	14	426	1	2	26	87	50	73	108	25	92	32	0	0	35	24	52	133	329	143	30	2	563	23	298	22	0	78	16	26	4	45	75	0	0	75	18	250	2	160	14	316	129	38	12	145	44	23	144	127	7	51	106	157	49	77	161	210	80	1	56	63	208	42	11	30	5	140	128	142	19	0	295	367	219	149	53	60	57	46	78	115	37	2	0	45	119	68	1	74	55	24	0	76	3	25	7	1	2	420	0	9	96	17	65	155	16	11	5	400	297	52	0	2	1	0	0	1	3	0	1	0	164	44	45	0	301	0	0	89	4	1	0	0	0	30	0	0	0	0	4	69	0	7	19	43	57	8	88	0	0	0	0	0	0	0	0	0	225	76	271	29	7	6	22	22	142	75	2	11	17	133	48	100	100	19	143	0	50	0	0	42	54	49	401	82	37	25	50	18	49	35	1717	0	1255	53	202	172	37	0	3	99	4	27	245	0	52	211	527	5	22	39	25	45	48	48	44	221	0	211	169	29	32	14	84	200	340	8	116	92	5	75	773	136	52	174	26	93	17	30	45	426	45	306	67	258	0	2	0	3	0	179	13	136	117	328	25	23	4	483	62	47	2	410	26	64	20	20	576	15	684	27	1402	183	51	461	8	28	67	32	476	26	8	36	167	172	10	51	209	27	214	714	1057	131	4	100	167	350	139	114	26	224	14	248	21	24	133	0	1	5	0	48	7	68	36	0	0	0	5	6	0	106	100	113	153	87	133	25	158	128	217	153	189	2	109	71	39	5	41	23	336	13	13	29	5	150	25	59	13	0	99	0	60	1087	13188	22	352	455	29	0	383	53	151	542	133	0	158	24	0	37	2	191	51	131	1	0	32	64	131	52	66	183	105	25	118	82	66	75	14	95	67	0	48	925	215	23	18	194	5	0	27	119	524	375	151	33	20	1754	2684	24	386	188	5	2552	788	415	0	0	0	0	58	188	2	91	66	22	1029	67	526	19	5	82	136	427	35	74	0	2	66	60	692	41	144	19	183	2	190	43	0	42	92	105	0	105	196	2	35	50	10	19	140	189	181	18	1	18	72	0	393	244	0	1	40	0	19	273	161	490	70	15	39	66	129	9	160	17	20	45	301	67	4	76	1602	1309	2799	4	1	0	77	247	141	2	12	460	860	14	38	4	61	119	163	0	0	0	212	196	13	87	313	53	904	36	2	178	0	412	26	385	270	916	1184	0	31	273	198	0	0	77	1171	227	77	174	0	7	65	106	141	84	2	3	35	102	0	2	2	0	0	110	338	187	111	127	178	218	81	67	240	99	46	242	156	25	0	20	110	126	1597	409	27	208	280	20	57	267	83	11	94	8	31	79	60	12	40	120	636	0	35	1	22	270	44	46	73	74	4	22	146	255	161	3	4	55	429	34	143	10	222	1	1	18	33	0	2	89	1	2	119	127	0	378	187	67	47	109	97	9	118	72	31	46	3	316	188	47	54	70	110	8	14	126	24	38	110	369	4407	0	0	0	198	4	30	80	35	93	129	7	17	99	71	123	1046	18	48	102	4	5	240	69	177	81	2	16	406	278	42	634	290	177	335	2	9	303	7	1093	431	515	132	0	1	1	1	28	0	0	79	61	15	4	105	215	117	80	173	648	5	18	655	64	114	258	231	50	420	42	137	36	125	233	0	41	101	53	366	0	137	18	29	225	192	112	27	325	25	53	18	32	69	42	20	817	505	45	652	5	91	92	12	75	20	33	416	134	188	97	95	361	325	0	205	57	190	75	199	153	269	3	1192	0	0	0	2	0	73	2	0	0	0	0	392	7	122	147	96	105	0	111	72	35	12	547	126	79	1	0	0	0	697	141	52	139	14	277	57	100	38	322	63	2	30	0	49	398	11	42	221	12	36	26	22	28	132	81	232	517	12	21	206	0	177	26	96	0	1	49	131	58	30	0	279	60	24	78	43	5	8	133	99	89	2	174	88	121	234	57	44	41	101	56	489	4	154	426	21	14	22	27	0	2	436	36	10	72	48	23	798	49	9	32	154	311	40	453	422	201	8	0	59	89	75	66	27	25	0	32	429	424	28	35	18	251	138	78	21	5	43	16	45	53	177	51	33	188	20	33	152	107	107	130	112	13	163	94	251	156	8	145	82	189	110	208	94	2230	0	99	2	44	32	2	739	75	152	1	96	73	132	0	100	1	13	1003	100	36	204	21	101	98	2	6657	5515	1239	39	20	18	21	570	1618	153	3006	24	14	217	60	2	2	49	1	393	98	0	2	8	104	10	0	0	284	157	33	10	23	3	441	12	249	0	3	22	86	41	7	36	172	22	13040	32	209	50	239	92	0	1	347	31	8	0	73	0	0	1	4	11	13	0	179	0	19	169	19	140	0	0	0	1	1	3	10	209	8	114	47	33	61	232	1	0	77	751	38	7	128	2	194	216	0	0	39	3	950	55	2	3	7	0	52	18	43	19	2	512	58	20	0	6	57	6	77	63	124	38	399	121	27	27	76	37	13	58	17	1	2208	1364	0	174	278	19	29	151	103	465	35	407	21	158	83	219	118	65	220	58	327	8	171	58	11	2	0	0	0	96	301	57	516	94	226	0	938	153	1	0	16	138	7409	899	231	1924	75	0	47	19	387	36	367	87	17	35	22	4	86	1294	379	37	39	239	17	7	79	29	1233	12	173	739	33	11	326	17	392	160	205	1065	663	21	30	21	102	136	98	295	59	7	64	13	277	379	79	0	7	145	22	68	44	220	197	86	120	52	335	26	111	91	0	44	199	1139	155	338	570	47	560	197	40	268	10	4933	48	159	27	153	2	35	3	319	92	14	116	78	158	16	30	5	12	59	105	108	61	37	5	222	516	36	9	857	3	25	45	334	2	78	0	23	83	3	7	28	69	31	117	14	38	1697	30	39	1	236	0	22	89	118	80	64	58	204	16	80	37	299	3	8	1012	8	326	9	79	68	8	1213	1233	1822	57	0	69	7	65	99	43	44	46	829	48	145	1796	67	86	4	13	68	22	326	97	62	77	127	6	0	17	170	270	355	255	91	8	103	2	8	697	964	50	23	2664	103	126	507	28	1	3909	168	19	72	123	0	6	197	205	126	4202	31	100	195	13	20	3936	0	0	4	8	29	165	171	2	695	0	225	18	980	371	14	239	451	5	49	457	169	53	63	172	208	360	36	3	4	3	1573	133	760	0	40	0	229	54	151	411	14	90	11	3790	117	46	59	4	181	799	1220	0	121	87	92	61	68	990	26	3	36	42	27	276	408	16	67	29	3	45	53	1	90	93	226	35	2	86	4	0	97	5	92	0	2	6533	16	21	17	1176	212	249	84	16	2	0	361	26	1	58	235	2773	5560	142	193	2	49	0	175	25	48	32	215	330	44	676	77	35	312	373	594	26	0	79	99	116	36	0	151	87	339	2082	22	9	11	48	78	33	490	465	217	342	0	0	290	108	187	51	3	17	15721	5	17	54	0	3	47	31	183	28	391	4	85	174	25	17	0	233	201	51	2676	206	108	180	134	7	32	80	0	0	0	0	0	0	0	697	418	0	24	119	156	140	2	26	0	37	0	1	116	0	0	0	0	0	273	16	123	146	296	48	918	43	103	93	119	64	15	0	0	172	119	89	287	1547	747	221	168	406	37	139	123	39	21	16	92	36	25	12	189	483	271	100	452	129	345	47	905	7	3	10	19	82	79	226	309	14	1691	56	59	460	45	22	25	9	1	58	10	1	293	706	422	70	107	65	23	0	0	2	0	28	11	1	4	17	24	81	36	1808	19	1	81	39	103	167	56	57	28	0	10	165	0	149	0	1276	259	0	0	248	18	47	73	17	82	369	0	11	176	0	97	161	3444	35	47	31	324	138	101	30	149	65	84	2	30	37	3409	102	29	62	2010	77	146	0	30	185	2	92	0	40	8	186	181	3	329	0	114	57	0	0	253	347	0	0	3	67	12	28	96	1463	1	0	0	6	50	15	76	0	0	181	7	42	27	112	132	41	129	144	2	0	282	6	231	0	0	2	848	13	59	48	742	150	46	29	0	3	552	568	868	272	11	33	3	0	13	0	0	0	142	179	3186	3	38	135	30	133	79	68	0	0	55	0	0	90	15	32	73	232	316	0	0	19	70	115	0	0	23	65	167	0	17	517	8	91	24	12	33	283	259	8	169	303	1666	24	1358	552	105	25	22	305	1	20	82	35	90	178	0	380	435	170	92	688	719	280	44	143	37	14	152	5	17	147	40	30	267	1791	399	65	59	64	48	8	44	55	136	240	43	0	34	222	116	39	98	32	416	718	18	100	192	16	104	167	24	111	74	278	0	5	19	6	7	8	0	30	96	246	44	282	55	63	169	238	1	13	209	174	4	1	20	0	2	1973	5169	26	59	838	7	142	35	24	20	369	107	40	221	8	307	34	0	1365	28	58	87	60	0	0	0	0	0	0	0	0	0	1	1	0	0	0	0	0	139	3	6	21	83	0	40	13	152	66	10	34	35	303	106	13	36	0	6	0	6	17	6	644	244	236	242	0	321	289	115	95	11	13	13	105	290	103	192	38	1609	84	26	1535	49	189	4137	16	0	39	16	0	190	473	77	162	7	326	3	317	113	40	144	98	148	208	66	3	0	58	129	0	3674	1495	53	243	19	252	116	111	127	48	0	0	19	7	215	35	0	0	351	51	1	63	56	104	17	4	57	96	357	59	24	12	27	193	15	76	73	31	80	6	252	5	43	6	0	83	144	32	119	103	100	67	69	142	243	0	134	32	3	91	34	58	32	12	17	3	0	138	82	669	135	1630	813	5	76	602	64	366	93	551	3	679	139	449	6121	20	573	10	280	51	386	1	28	1	0	7	143	1	95	36	71	116	10	28	1	20	26	68	52	75	856	34	176	160	84	124	3	19	16	21	1689	77	35	5	69	66	108	39	459	7	35	377	56	3	11	34	70	446	151	231	126	380	88	228	25	35	43	30	10	24	17	26	61	194	18	37	1350	33	637	26	13	44	83	1	427	72	31	63	48	24	0	2	136	35	1201	45	43	312	36	32	20	1	8	316	53	333	76	189	19	274	916	32	8	29	21	2	0	6	84	182	71	33	21	133	60	229	56	17	216	32	24	0	377	111	135	0	54	153	395	38	43	166	1143	32	1	25	34	2533	1224	124	222	201	55	14	734	2	26	74	1210	503	26	224	6	153	0	31	346	0	19	101	1	221	992	43	1132	43	362	1	44	107	792	14	0	7	0	16	49	155	1	531	245	203	39	2	0	144	30	252	1	14	101	61	379	165	1879	371	24	289	26	2	106	0	123	37	32	0	25	34	4	40	4	24	247	56	441	509	246	34	34	1227	140	3	202	174	7	242	243	65	159	17	3	14	0	9	8	896	48	2	52	219	300	47	39	2028	24	0	53	309	0	1058	102	154	974	623	3	143	71	9	41	110	4	0	90	30	13	30	100	66	89	40	177	64	48	0	155	205	0	0	208	57	71	69	102	99	206	481	63	16	115	5	179	437	403	65	43	37	404	142	638	0	45	87	41	50	145	62	23	62	1592	16	2	0	1	1	0	0	17	51	726	918	224	31	34	103	2010	79	702	0	33	106	0	0	7	0	28	44	9	0	0	1	176	282	822	0	0	43	297	9	15	83	170	87	19	63	94	2	70	25	203	24	261	105	83	82	184	54	38	158	5	7	396	21	18	100	464	1	238	131	74	54	0	20	322	50	37	250	67	37	6	52	0	145	358	30	5	176	357	95	33	109	134	4051	3	255	104	697	0	2	89	1373	6	0	0	0	12	0	40	2013	324	356	37	418	467	73	17	112	1	126	1	23	71	1648	364	44	36	11	371	210	0	61	187	17	43	245	56	166	34	169	12	2	9	533	2481	2682	3408	75	1	1239	88	70	116	37	3510	1203	249	32	1255	463	656	0	29	158	104	177	212	968	3937	28	0	1	0	43	7	46	223	2	22	0	24	240	28	1091	109	28	6	65	96	43	2	243	8	44	42	16	177	117	0	413	82	62	14	0	84	0	409	0	0	48	52	118	141	13	128	12	69	1291	348	23	33	0	1119	37	101	139	440	352	71	35	139	45	309	58	215	285	339	53	70	1216	57	82	0	19	67	51	16	84	35	458	364	178	32	1991	56	1	11	9	0	0	1	0	67	0	14	526	70	283	25	72	791	41	62	151	93	11	22	390	1	57	12	122	99	3	4	14	101	4	175	229	7	31	32	38	36	3	10	16	39	970	38	438	140	62	26	164	91	14	172	147	110	10	4	25	88	0	77	267	42	51	6	4	19	33	218	47	24	49	8	53	53	36	769	8	251	208	69	147	208	27	47	204	140	9	205	55	29	650	186	55	4	990	1000	178	0	12	14	29	42	235	5	23	418	47	28	141	5	2	51	102	248	0	7	17	150	17	23	63	13	1	424	401	449	230	46	369	71	235	45	170	1	10	0	1	0	766	62	14	698	1098	270	3230	4	55	1023	185	25	212	2695	47	134	43	338	184	35	418	193	0	435	12	1807	152	88	183	32	210	122	0	23	1	30	274	1	370	6	86	0	449	123	150	251	2061	34	179	53	49	0	0	0	0	0	30	272	0	2	108	72	406	2	0	200	0	27	20	65	560	0	227	555	61	115	1	0	0	6	118	1	15	18	17	673	205	44	22	46	234	39	9	34	3266	246	7	144	150	178	87	631	156	97	19	31	129	8	247	107	49	0	1870	68	48	261	6	760	17	93	613	29	364	68	128	157	0	522	3	369	36	154	16	29	159	112	457	225	69	5	20	146	197	5	13	13	33	150	5399	15	8	358	223	2	22	46	1	47	43	135	51	547	13	422	14	120	11	1	0	129	46	20	29	6	20	14	0	1	60	14	5	0	249	0	46	3	2	6	277	182	25	199	142	20	45	10	18	46	355	46	26	128	11	73	359	132	1	727	0	7	457	0	0	0	57	1	78	44	13	59	66	144	24	35	101	337	211	1165	9	7	0	201	84	3244	27	1	2882	138	49	31	15	25	5347	294	149	2	52	91	231	35	0	71	20	208	2	115	11	139	124	70	98	28	11	3	347	1	1869	173	197	1	72	51	2	0	1	1432	31	106	85	91	0	0	779	19	29	0	212	470	203	285	155	52	0	0	1	1	0	0	1	29	21	165	11	24	33	1	393	6485	0	84	94	0	23	0	108	273	0	58	118	6	444	20	341	0	9	0	0	871	7308	595	57	69	353	0	129	75	52	183	100	83	30	61	79	0	1	16	105	6	1	0	0	113	78	8	0	1	0	5	70	17	46	124	214	699	0	13	9	97	399	75	40	132	30	53	365	30	50	8	661	793	21	70	16	36	33	130	307	42	270	148	123	6	34	231	12	188	23	31	31	49	29	12	0	0	0	0	39	24	76	18	18	23	23	1032	44	18	1	37	0	488	68	8	121	60	17	93	10	7	37	1629	26	1	423	33	1	107	39	802	55	0	85	285	172	1349	137	48	71	203	18	46	11	465	82	497	257	4	291	90	344	374	1831	96	34	0	84	17	16	1426	85	870	953	47	39	3	10	631	38	4	2496	6	183	877	86	180	33	27	258	829	13	274	219	123	30	359	12	58	8	16	27	116	619	1	117	3785	2	2	43	130	87	77	68	71	78	189	37	426	45	372	85	2	17	0	376	418	0	86	46	222	62	49	507	23	0	213	20	74	346	91	590	18	11	125	1	30	149	522	157	253	55	1074	98	97	165	109	248	1	3	193	252	153	49	42	285	208	6	0	3	32	149	384	35	75	6	13	2449	41	82	15	75	7	0	131	1	669	80	63	38	72	68	91	328	52	855	67	466	161	32	766	29	7	12	64	257	73	169	15	1	169	87	3	127	118	1192	161	1	0	331	59	470	379	579	1465	357	20	618	808	3802	69	0	0	0	61	1365	228	91	14	48	30	134	31	103	82	111	1	103	33	18	201	179	1	20	11	63	4	504	69	139	0	1	207	67	137	1150	356	438	144	87	187	206	19	62	163	46	70	111	599	106	80	6	14	371	26	74	0	21	199	22	98	104	135	389	56	13	3	58	4128	143	54	5	135	136	1	290	46	17	56	10	115	0	1384	119	309	88	140	74	263	64	6	11	64	36	120	104	55	60	23	15	366	1	871	7	347	19	47	2	81	2	42	364	278	187	48	173	205	485	13	16	4	160	189	74	78	46	208	79	40	15	193	47	150	789	321	139	68	59	155	221	1	50	92	200	112	53	146	8	202	8	47	44	28	110	1	5	49	61	59	15	61	75	244	0	688	47	434	34	68	0	110	107	5	1136	181	92	160	150	329	31	117	1181	338	210	192	328	148	10	859	352	54	243	212	171	50	200	213	507	100	105	27	775	5312	124	51	0	0	0	34	53	7061	226	165	131	652	70	223	143	0	22	240	1092	635	8	256	393	27	65	8	161	68	10	1	9	13	0	0	0	0	0	0	0	36	229	31	91	1	2	25	0	866	568	51	0	14	330	3	17	165	58	582	0	0	44	5531	0	37	2439	528	687	21	38	196	1316	312	344	3773	749	238	0	38	54	95	37	89	6	290	49	80	78	175	2	57	51	529	32	2807	68	192	36	118	2	19	41	168	67	117	30	135	86	0	666	155	536	141	455	48	678	111	57	183	288	129	253	33	34	2	1230	57	203	207	164	49	13	30	7	1	117	14	648	331	36	107	231	145	46	6	418	209	159	6855	76	190	1	138	37	179	1136	110	44	2048	41	11	0	49	964	46	105	135	17	201	194	34	0	17	75	0	0	921	171	93	40	581	88	47	228	104	166	140	0	159	750	56	322	169	38	250	0	16	605	484	2594	346	34	32	270	670	360	389	12	658	357	861	24	20	44	234	455	21	416	310	37	76	46	111	35	0	84	40	0	107	0	2	416	211	34	7	462	53	49	195	181	99	34	10	61	13	14	176	169	7	179	174	9	72	99	37	3	73	1	16	4	59	21	0	0	0	0	0	0	18	233	408	5	14	0	0	0	5	100	48	178	192	551	79	14	658	1	0	81	135	503	15	0	753	1284	232	47	162	23	153	287	29	6	169	96	119	47	2245	23	113	37	13	28	12	51	483	0	5	86	0	30	186	10	44	228	20	0	1	29	22	307	281	76	60	1	72	38	2	3	126	59	36	2539	39	6	188	68	180	31	173	134	0	174	71	438	0	0	0	0	0	0	5	261	236	168	323	1147	1	85	280	123	76	55	43	298	364	30	124	14	919	85	5	0	0	0	237	2	30	168	449	127	21	100	86	59	179	0	19	322	1094	1	5202	21	531	100	60	11	23	461	125	48	101	8	0	4	44	175	188	30	171	37	262	110	41	14	74	88	192	266	31	32	15	65	34	327	0	0	3	860	197	108	52	1	7	228	31	41	90	38	265	237	70	801	4229	54	656	104	47	67	125	74	245	346	83	48	36	40	3	0	11	17	23	19	97	196	1086	516	1	242	13	659	359	6	38	668	152	0	3	1	0	1	0	0	1	178	127	783	101	609	233	68	153	13	491	92	11	29	0	148	0	305	0	379	6	12	1281	22	39	96	311	803	536	9	63	190	328	344	5	0	46	201	197	194	163	36	234	145	57	1	3	124	16	0	292	247	90	16	42	25	52	373	30	914	38	39	123	2466	213	462	127	235	12	117	68	25	494	252	51	0	460	108	46	1130	53	0	70	3	326	2	714	27	222	6280	64	96	1487	120	17	225	59	884	193	30	36	22	132	3440	287	896	78	132	39	2	123	1031	21	144	383	354	184	356	60	264	89	2066	3566	186	683	245	643	36	6131	223	170	72	135	271	1014	19	24	214	1530	355	15	0	907	1307	332	34	109	449	325	129	68	1	238	33	348	93	369	413	41	861	332	57	1093	637	263	352	361	137	52	2	428	0	137	7	106	101	2393	65	5	111	614	1308	16	253	6	109	0	0	633	650	2	14	77	38	5	1259	11	41	0	0	4	0	0	0	102	1	11	35	0	0	0	0	0	0	443	0	0	212	0	64	17	0	401	74	237	138	2	0	0	1	0	5	14	0	2	43	1	0	72	64	10	75	255	668	361	0	194	90	0	30	3	105	14	1	2	0	0	278	4	5	221	10	170	114	1	0	0	0	767	54	2	264	33	4	58	190	34	464	0	0	0	0	67	0	0	56	6	0	0	0	0	638	3	0	0	398	46	2	26	14	381	0	1	0	107	13	0	23	7	93	940	411	219	9	0	0	0	0	0	0	0	0	0	146	0	18	1571	59	0	0	0	3	0	0	18	17	119	115	1	0	0	0	2	0	354	26	305	0	67	286	6	0	0	0	0	0	0	0	0	0	2	0	0	2	380	307	88	9	157	69	64	1185	4	0	0	471	1	236	0	259	0	0	4	1350	0	0	5	1311	3	0	0	103	139	1	1	8	11	16	4954	2	7	25	1	2844	0	0	0	941	3547	535	219	50	766	0	20	132	33	39	3	59	1053	335	10	52	4	143	26	96	0	58	9	3093	580	126	65	12	43	291	42	138	233	17	20	25	262	1	28	0	0	182	12	83	196	17	0	93	817	0	0	5	313	258	8	5	4	19	187	1	37	4162	99	190	167	39	167	67	13	30	4	1198	15	46	1773	186	197	114	67	12	35	18	194	38	131	86	1019	38	3363	263	35	12	3	81	228	2164	90	29	5	17	4	277	37	17	1	22	1268	201	264	4	14	53	4	28	34	15	165	649	64	49	772	0	2841	54	26	76	40	0	8	35	143	1522	387	9	535	176	214	4	1372	40	215	12	107	15	107	35	3	43	0	2769	0	47	1209	99	1430	288	1	0	7	134	210	49	165	5	0	0	240	152	6	27	65	18	63	0	113	158	226	1	4012	2	879	1743	112	0	96	2	0	0	405	3297	31	7	0	25	26	250	1718	140	1	0	0	7	217	160	1	56	60	52	8	17	3	166	145	8	0	280	0	35	72	879	16	58	289	22	79	56	21	2	14	60	22	214	852	3	437	20	18	24	52	987	289	13	113	79	129	8	145	1	29	87	245	69	1	0	364	2	235	183	4	40	151	395	68	105	100	0	0	18	31	417	0	60	164	574	48	89	16	88	0	1	166	0	0	5	157	47	55	3	0	2	15	0	0	0	1	2	2	0	45	19	26	0	4	151	5	0	1	1	0	238	1335	11	19	0	0	0	20	92	344	10	46	1	0	1	0	7	1087	1	15	32	64	216	0	0	0	158	2	42478	9035	0	4	6966	20993	1	538	1	3	4189	0	31	0	21	12912	0	3694	0	173192	622	34	376	400	0	158	48	57	67	0	49	38	644	7	108	0	75	19	61	31	103	78	3666	50	140	176	120	169	206	2	13	354	7	1063	0	101	2941	18	132	105	72	37	33	8	71	498	53	60	290	33	457	325	35	218	28	12	0	1	17	20	3	2	3	18	0	9	35	1	0	0	19	15	341	212	215	94	0	8	13	57	6430	1072	99	3317	212	1	111	136	8	164	1	17	0	186	94	3	2	30	27	113	182	0	0	0	0	0	0	1	24	0	0	0	0	0	3	0	1	1	33	0	0	0	0	0	0	0	1	0	41	0	0	0	55	19	0	0	86	0	0	1	1	1	0	0	0	10	0	5	0	0	2	13	2	0	0	2	0	0	0	0	0	17	0	151	0	301	11	88	0	0	0	22	0	0	2	120	1	2	6	1	0	0	0	0	0	0	0	1	1	0	0	0	0	0	3	29	0	26	0	0	0	1	152	10	0	0	0	0	2	24	0	0	10	0	0	0	1	382	0	117	0	0	0	2	1	0	0	7	0	0	0	2	18	1	0	3	4	0	0	3	1	0	0	109	0	0	1	4	0	0	77	0	449	2	1	96	33	0	25	1	1145	37	525	3	17	13	214	14	1	1	115	6	24	8	16	0	0	33	7	0	57	4	26	5	0	46	0	97	0	0	14	25	3	0	2	80	19	84	12	4	65	10	10	5	8549	0	0	0	0	81	24	8	5	133	36	13	18	4	12	0	0	22	1	7	0	4	73	15	1	0	1	1	0	0	0	16	0	5	26	0	0	3	0	0	0	0	32	120	20	41	45	18	3	203	24	34	43	0	0	28	223	15	18	4	0	0	5	49	11	0	0	14	0	1	0	2	6267	95	7	1	165	617	184	0	4	0	0	23	324	5	42	82	45	28	41	37	55	7	34	43	204	86	11	17	11	1	35	57	7	387	256	54	48	3	148	63	79	31	5	51	31	188	17	371	137	110	109	309	10	138	25	248	50	208	1454	299	1	7	440	141	70	1112	11	109	198	13	120	98	46	1	0	0	5	18	26	17	15	2	0	37	0	0	0	5	7	124	1	195	96	5	8	1	10	309	5	84	1	45	22	26	8	0	0	0	0	0	0	3	46	1	0	0	53	1	7	0	0	1	0	0	0	1	3	0	0	38	0	0	1	0	0	0	1	0	1	0	0	0	0	0	0	0	1	1	0	0	0	0	1	0	1	0	0	0	0	0	0	0	0	0	0	0	1	0	0	0	0	1	0	0	0	0	0	0	2	0	0	0	0	0	0	0	0	0	0	127	23	403	3	51	16	689	13	0	541	422	15	11	1667	16	1038	261	237	359	124	81	170	10	174	202	344	102	126	10	448	339	34	23	61	14	12	235	95	3122	0	0	0	322	1	1	1	58	158	5	1	0	59	79	392	52	0	1	3	3	1	1	1	0	2	0	1	0	0	1	1	0	87	150	773	55	152	414	57	99	45	267	10393	545	219	14	86	15	69	123	1509	199	435	1777	22	116	87	118	237	78	181	2	388	44	61	40	48	21	1537	2189	157	40	150	47	31	830	24	4	5483	264	337	250	51	103	1859	9	825	40	19	45	166	221	6	25	297	1	72	459	1618	176	30	284	194	285	1285	1199	307	2458	8832	27	8	458	222	48	28	602	35	57	59	131	109	433	788	2	70	584	419	1020	47	2058	1016	238	273	454	49	752	430	88	39	66	48	547	173	130	172	1475	25	37	28	11	20	370	346	86	268	5	25	333	3	322	8	24	24	1	32	71	138	0	399	7	199	14	191	249	75	96	399	306	1139	62	3	10	49	1	0	0	1	0	0	7	0	0	3	7	13	0	737	93	108	238	30	973	2	57	317	573	73	3	146	21	129	203	14	4	8	9	168	52	145	125	61	13	12	487	55	16	171	410	37	211	8	24	348	259	440	1	234	1	1	103	0	0	38	19	27	7	25	1	2	51	1037	60	121	89	158	333	847	3	3	326	60	14	77	109	723	445	220	19	29	293	2249	0	26	33	102	42	152	0	23	162	0	0	0	0	0	0	0	0	0	0	0	0	0	0	0	0	0	0	0	0	0	129	23	128	21	20	27	36	119	0	125	35	15	213	442	68	3	95	544	26	93	58	183	63	224	64	30	121	159	113	630	192	430	281	1562	515	230	1844	313	39	193	2100	41	213	281	18	107	134	1	0	17	52	222	0	790	11	1	490	50	115	56	13	375	9	144	13	17	204	0	0	52	36	79	0	0	13	43	16	58	43	157	14	0	6	0	0	12	206	8	225	231	793	753	49	27	15	19	0	0	15	48	308	96	62	180	83	2	2	2	3	0	46	40	117	72	210	4447	35	983	131	110	60	127	112	59	149	0	5	9	1164	5	39	64	6	37	19	51	36	871	235	115	231	1	29	308	38	100	139	23	35	36	25	295	2	2	0	3	0	0	20	5	46	1079	118	373	271	41	218	308	269	166	166	0	0	0	549	330	198	169	80	15	2	5	287	5	463	26	10	143	408	59	9	26	0	55	1	87	26	124	123	28	42	40	22	427	39	115	420	349	164	78	54	42	38	16	16	45	30	185	55	33	154	2494	74	174	95	794	100	0	341	519	356	186	2	11	776	7	61	276	400	6	83	296	1239	39	147	50	222	0	3	0	3	0	0	80	100	2	0	1	17	61	61	0	170	106	357	23	335	505	5	0	1	366	0	3	174	28	2346	571	164	10	0	0	0	0	103	428	180	343	113	0	74	2	0	0	5	1	3	24	7	84	8	129	3	127	51	87	168	0	64	101	398	485	492	1442	386	332	137	208	1972	297	40	70	437	1584	0	0	60	187	9	159	139	551	23	29	7	8	5	21	86	5542	2793	4309	2873	5028	1634	397	59	68	14	19	10	3	365	1346	43	181	15	37	0	30	15	0	0	0	0	1	201	85	78	41	379	205	135	23	3	4	77	67	0	2	0	111	7	2	1	0	345	323	258	7	71	124	624	133	60	55	48	275	485	455	0	175	11	398	0	37	10	16	19	262	122	0	3	80	4	1424	159	0	0	15	0	12	139	1393	5	0	0	1	56	2801	229	0	0	12	493	461	70	806	6	136	328	22	405	0	1	3	105	12	99	92	29	56	265	146	0	10	290	3352	8	85	50	115	303	398	92	12	161	577	213	1	25	0	0	218	7	0	35	162	79	0	197	23	6	3	42	1002	3	12	4	23	26	6	0	18	0	0	0	0	16	13	35	0	8	31	75	142	342	127	24	834	96	10	69	196	19	3	18	6	4	6909	3	1	501	169	320	147	71	196	667	427	124	15	58	2	0	80	5	47	3	4	1	1105	0	35	120	150	6	23	209	24	12	2	7	8	40	319	9	19	0	335	4	108	79	66	104	310	148	16	21	24	9	7	12	109	4	33	23	44	1781	187	0	803	316	4	14	1184	0	276	329	350	14	338	0	0	0	1	125	73	9	31	0	19	60	46	4	7	0	4	13	24	2073	2484	46	148	67	45	0	7	0	17	3	35	198	0	34	10	0	1	2318	122	67	359	363	0	23	23	200	0	0	38	26	49	1	0	4	0	14	0	7	6	10	9	461	19	333	10	6	58	326	4729	35	14	71	135	230	7	0	14	33	0	4	3	46	2	1	13	143	132	249	27	18	7	0	149	146	27	271	96	661	5074	562	857	626	192	6	317	1421	5	49	60	4	2	0	221	0	1	0	0	17	0	106	0	24	3	4	1	4	5	0	54	4	2	7	14	0	14	9	3	18	5	6	2	0	32	46	81	58	175	337	668	0	0	5	6	1	10	0	424	9	26	0	0	15	19	1	0	0	15	6	0	3	9	58	2	4	468	1	1	0	5	4	3	78	8	0	36	8	3	4143	48	224	7	468	8	1	0	0	38	73	5	7	1	0	4	1	1003	117	1	5	4	24	47	6	20	0	1	3	21	2	5	2	28	0	0	12	28	39	0	2	1	42	8393	0	9	0	0	26	11	636	21	25	40	32	0	24	0	41	0	1	1	0	1	3	673	2	83	4	838	26	0	19	282	158	51	1	1	14	0	12	30	56	0	1	0	9	0	9	371	374	390	0	218	110	296	18	6	34	1	38	2425	2	21	19	49	11	217	349	249	866	606	0	0	0	0	3	0	37	296	896	5	1	162	176	56	30	11	134	78	0	0	0	921	16	0	91	81	214	233	62	136	868	4	1	136	14	45	3	117	19	5	36	3	1	5	17	1	0	18	2	2	52	57	3	0	0	2	2	1	737	141	442	66	6	92	0	0	1	16	3	0	0	4	14	0	4	1752	2	52	195	31	492	85	0	15	247	92	8	20	172	85	83	47	30	280	49	95	74	121	168	132	25	735	61	41	3202	110	32	59	37	233	93	4	3	1	63	46	22	1	67	7564	89	2	9	0	1	22	42	0	2836	1	14	105	130	27	96	443	121	329	157	154	489	0	1	90	129	3	9	6	5	1245	11	58	52	46	131	174	165	85	477	383	4	0	46	242	25	0	132	48	255	2	0	19	1	0	62	198	0	32	72	417	0	227	7	55	30	1639	167	137	3	41	164	15	43	294	26	3	219	86	35	75	8	109	38	43	30	67	38	3	16	313	42	206	5	368	329	87	91	2	0	7	79	160	90	1109	24	38	90	12	14	3	42	4	93	1234	46	0	148	16	84	81	301	110	19	67	24	404	0	0	176	292	47	41	76	92	401	807	1	105	81	172	173	4	3	96	856	89	189	35	25	424	159	69	93	394	5	2	946	202	168	99	42	39	1201	38	91	68	212	39	33	127	94	2141	41	139	155	41	3	3527	376	151	1582	1	39	684	39	154	15	31	282	0	199	324	24	1	50	53	96	57	6	48	62	70	1	89	468	166	48	25	199	124	69	4	3	13	34	114	54	23	14	170	9	27	508	59	153	0	91	285	19	2	50	157	338	86	22	72	1	19	61	183	139	17	386	126	244	124	13	11	211	48	28	507	2	156	233	23	49	273	1	30	63	45	86	0	1313	49	346	640	179	78	17	5	178	25	30	80	951	156	56	786	0	200	85	49	0	0	14	11	59	17	54	195	1	2	126	33	53	27	42	0	198	10	44	118	452	153	820	369	79	45	2375	100	11	62	187	111	51	153	29	41	159	238	27	0	352	1117	65	8	182	0	0	0	199	1	59	43	533	7235	2946	214	23	71	17	748	65	204	1	304	167	145	26	198	0	78	66	25	57	139	87	149	426	15	598	195	403	26	58	103	408	162	80	0	13	70	6	171	37	421	192	124	793	43	48	26	97	14	42	32	440	56	20	36	171	6	26	104	17	0	0	441	5	79	48	26	381	16	2	406	25	37	48	122	107	0	51	13	54	52	8	60	305	58	29	30	21	126	103	71	25	22	313	1	22	37	369	11	388	10	85	8	381	10	298	18	110	5	129	544	203	259	1614	337	164	1	2	0	11	13	7	13	20	0	4	108	22	2	20	0	17	5	0	0	1	0	0	0	0	0	16	1	0	236	3	0	0	1	0	0	0	0	0	0	0	0	1	0	1	0	2	0	0	1	1	1	0	0	0	0	0	0	0	0	0	0	159	1	0	7	0	25	0	74	9	51	0	11	2	3	11	1	105	0	4	0	4	7	0	6	3	66	2	0	0	824	1480	1	1	935	1748	203	40	166	59	237	33	21	71	15	3	0	3	0	10	0	15	1	19	31	1	13	88	61	3	0	9	106	9	1	2	0	0	0	3	3	1	4	60	1	0	6	71	0	6	112	68	66	251	0	37	6	32	324	0	0	4	0	14	1	15	188	16	15	0	10	255	24	2	2	3	19	32	0	0	0	10	731	37	419	0	0	8	401	5	9	38	7	165	0	0	12	5	2	0	1	93	0	1	0	0	1	114	22	166	22	25	19	60	0	3	0	4	234	1	686	216	305	246	147	22	11	209	1	0	127	13	1	347	87	594	0	5	8	429	64	0	212	65	624	30	114	3	22	152	22	6	108	109	30	94	39	94	13	205	571	308	157	22	1	18	2	0	6	2	0	0	0	3	0	336	1	137	36	14	1557	0	128	247	827	75	9	120	67	20	1	905	67	49	19	10	32	13	1	45	0	11	2	5	30	0	103	13	2	2	0	779	6	82	1	1	0	0	3	2	1	0	0	1	8	2	0	0	49	0	0	0	3	0	5	0	13	141	76	1	0	2	7	2	7	17	43	1	0	4	3	4	15	1	2	0	5	6	0	1	0	86	41	0	3	0	2	1	121	4	7	0	6	0	2	8	25	19	5	0	1	0	3	3	12	3	2	0	3	2	0	0	4585	519	290	255	235	1052	372	0	1	0	62	26	0	4	16	1	0	24	3	12	182	59	37	4	0	22	2	5	0	90	23	0	1	0	3	0	0	163	47	0	6	528	305	16	53	20	8	4	30	0	1	22	2	0	0	132	156	11	1	0	0	0	94	611	0	4	0	45	2	0	2	0	3	0	64	736	118	8630	0	0	7	1	1	2	3	0	12	31	329	4	102	5	90	0	4	3	6	0	0	1	4	0	1	0	49	329	5	8	15	6	5	0	1	8	637	44	28	168	297	269	0	0	2	2	0	1	0	14	0	175	39	3	0	2	0	34	3	0	6	0	4	1	0	8	2	5	0	2	10	0	0	1	4	13	0	28	88	0	1	131	290	26	0	8	10	0	0	4	1	0	0	2	0	4	0	5	0	2	10	3	0	6	0	4	1	0	0	0	1	9	0	1	1049	162	0	36	0	0	1	0	2	0	2	4	61	138	0	148	0	2	0	414	0	2	3	0	8	0	0	3	1	8	0	0	185	0	2	3	1	2	243	1	0	529	423	222	99	20	3	3	2	0	28	15	0	0	0	2	0	2	0	1	7	0	26	211	0	2	0	9	7	22	17	0	5	1712	12	8	226	0	2	2	99	0	5	0	0	53	1	4	2	3	12	0	0	0	5	0	0	0	0	0	1	0	0	3	13	514	6	1	4	86	0	162	16	2	0	1	1	130	36	3	1	3	14	0	205	0	0	168	0	0	0	0	15	0	0	4	0	1	3	4	0	1	5	2	4	0	0	0	0	9	5	4	0	0	1	162	1	119	701	127	5	428	135	158	2	28	54	651	347	51	375	1	0	0	2	0	9	2	1	9	0	1	3	1	7	0	16	570	365	14745	11	100	1235	325	83	714	84	31	143	155	0	72	6375	204	0	0	5	0	0	2	7	0	1	0	3	0	0	17	0	0	0	0	3	2	1	0	8	41	0	6	1	0	0	13	48	25	726	4	6	0	0	0	35	3	41	0	0	7	0	1	1	4	2	3	3	2	0	5	161	2	24	6	3	5	0	0	0	7	34	8	14	0	0	0	863	0	4	56	3	2	0	0	0	1	0	1	2	2	5	44	2	0	0	0	359	0	7	0	0	1	132	0	1	1	686	229	0	2	1	1	8	4	1	0	0	18	0	4	120	682	0	203	3	0	0	0	11	2	2	0	0	7	76	122	44	1	14	25	0	12	0	0	4	4	0	0	0	46	14	18	14	1	35	4	32	71	203	19	0	1	1	1	0	0	82	136	28	205	0	0	0	0	3	0	1	1	1	1	0	1	0	0	0	0	92	0	0	2	3	0	0	0	8	0	0	0	3	0	1	0	31	2	0	0	0	30	0	47	63	6	0	0	3	2	5	1	1	0	2	0	0	2	1	1	54	0	0	0	0	1	0	9	0	0	3	0	0	7	0	0	6	0	0	0	0	0	2	5	4	4	0	0	3	0	7	0	13	0	1	0	0	512	21	0	2	0	0	1	0	0	0	0	3	0	70	0	0	1	0	0	9	8	0	12	0	52	3	0	3	5	1	0	1	0	3	1	0	0	0	1	4	2	35	240	209	43	4	11	43	5	1	0	0	2	0	1	0	0	15	0	0	0	5	3	39	2	0	0	2	0	1	1	6	0	2	0	0	6	0	0	1	0	5	0	0	2	4	0	1	5	0	4	0	0	3	0	0	0	0	0	0	0	81	0	0	0	0	0	0	0	4	0	5	1	10	12	1	0	0	2	0	10	2	1	0	0	0	2	0	0	6	3	0	2	0	6	0	0	1	0	17	0	0	4	0	0	1	0	0	1	0	0	0	0	4	9	8	12	5	1	1	1	4	10	19	0	1	0	0	0	1	0	0	0	0	0	0	0	3	5	0	0	0	0	0	4	1	4	468	2	3	2	0	0	0	1	2	0	0	1	2	0	0	0	1	0	2	0	77	1	170	0	0	2	6	0	4	0	12	104	2	15	0	4	0	0	50	0	0	0	0	1	278	3356	0	0	0	0	0	0	750	2	527	2	0	2	0	23	0	0	0	0	1	636	2	4	1	0	0	0	1	0	0	0	1	3	1	0	0	0	1	6	0	1	39	1	1	0	3	0	16	0	2	0	0	0	8	129	1091	0	0	42	3	0	0	0	2	1	78	1161	0	2	1	1	43	4	7	4	2	46	150	0	39	3	0	0	91	11	0	12	0	2	1	0	0	0	0	1	19	2	0	0	0	0	0	0	0	1	0	0	2	0	0	0	0	0	0	1	4	0	0	0	0	1	2	0	176	11	0	0	1	0	0	4	0	0	0	3	8	0	0	0	41	22	5	6	1	3	0	0	0	3	0	3	4	73	0	4	0	6	2	0	0	0	0	1	0	0	1	0	0	1	1	1	0	4	3	3	0	1	0	0	0	2	1	12	10	1	0	0	1	0	204	4	1	0	6	1	4	0	154	106	3	0	0	8	11	2	0	0	2	4	1	2	6	0	0	0	12	0	0	2	2	0	53	49	1	0	0	2	50	0	2	0	2	0	1	2	180	36	150	7	294	1	28	353	1	2	0	4	0	3	2	0	0	17	1	0	21	6	1	0	3	0	0	0	0	1	0	5	10	140	1336	617	1	0	4	8	1	144	156	0	18	17	4	15	4	10	0	53	3	14	7	1	1066	127	406	27	1	159	0	98	0	4	203	179	1	78	185	0	1	4	0	87	685	5	1	17	0	42	103	154	0	0	287	188	102	741	0	0	0	390	58	6	0	0	0	0	2	1	2	7928	0	0	0	0	3	0	2	0	5	0	0	0	0	0	0	0	2	0	0	0	0	0	0	0	0	10	46	0	12	4	0	1	10	1	0	2	0	128	43	80	79	120	35	203	67	62	0	3	1	0	2	1	1	2	0	2	0	0	15	2	3	4	0	1	0	1441	0	0	0	2	3	9	5	0	1	11	71	9	272	714	149	115	2	16	29	44	0	0	0	1	0	9	0	0	0	0	0	4	8	1	0	0	7	0	1	5	0	0	0	3	6	7	323	21	312	0	4	3	48	2	10	1	4	4	2	0	1	0	0	0	1	0	2	4	28	5	0	55	28	11	133	0	0	1	0	1	16	119	0	0	0	3	0	2	0	4	0	10	0	0	1	0	5	23	4	1	0	0	1	0	9	0	1	0	0	2	4	0	0	0	0	1	2	0	2	0	0	0	0	0	0	186	0	0	0	0	5	0	0	0	0	2	0	4	20	1	1	1	0	0	0	0	3	0	0	1	0	0	0	0	0	1	0	1	10	0	27	0	6	0	4	2	10	0	0	0	0	7	19	4	0	0	2	0	87	0	0	1	0	0	0	1	3	0	0	1	36	75	476	0	1	0	0	0	0	1	4	0	0	0	0	0	0	0	0	0	0	0	1	0	0	0	0	5	1	1	0	0	0	2	1	12	6	0	0	0	9	1	0	0	0	3	1	2	0	0	3	0	1	0	1	16	0	3	1	2	0	0	4	3	0	0	0	0	0	2	0	0	119	602	0	10	0	0	0	0	0	0	0	2	0	0	0	0	5	0	0	1	7	1	0	2	0	1	0	0	42	0	0	9	359	0	2	1	0	3	3	1	3	0	0	0	16	0	1	0	2	0	0	0	7	0	0	0	0	1	0	0	0	0	0	15	0	1	1	1	1	0	1	0	1	0	0	1	1	2	3	2	3	0	2	0	0	1	1	1	0	0	1	5	0	2	0	0	2	0	0	0	0	0	17	0	7	8	1	0	1	8	8	4	0	2	0	0	0	2	4	2	1	1	8	0	0	0	0	28	0	5	2	3	1	0	0	0	0	1	1	0	2	39	0	45	6	2	1	0	0	0	0	0	0	2	0	0	2	0	2	0	5	0	9	0	0	1	1	0	0	1	0	0	0	0	0	1	0	0	0	0	0	0	0	1	0	0	3	0	0	0	8	0	8	4	1	0	0	0	2	2	0	0	0	1	0	0	0	1	2	3	0	1	0	0	6	1	0	0	0	2	3	2	0	0	2	0	0	0	1475	46	1	0	1	1	0	0	0	2	0	0	3	0	1	0	1	3	1	1	0	0	0	4	0	0	0	0	0	0	0	0	0	2	0	0	0	0	4	0	0	1	1	2	0	0	0	0	0	0	0	0	2	0	0	12	0	0	0	0	3	0	0	0	13	15	0	0	1	1	1	0	110	1725	497	447	40	36	24	174	413	91	66	72	331	259	357	162	223	3259	423	463	1	0	1119	0	10	0	3	0	0	0	0	16	39	11	6	10	16	932	0	0	0	0	1	4	0	0	0	0	5	0	0	2	0	0	0	19	1	2	5	0	31	0	1	0	0	11	7	2	6	2	1	0	1	0	0	0	0	0	105	264	200	4	0	0	6	0	2	0	0	0	0	0	0	0	1	3	0	0	2	0	0	0	0	1	3	0	7	2	2	0	0	22	0	0	2	2	1	0	0	0	1	0	0	0	6	101	28	2	5	0	1	0	0	0	0	0	0	0	1	0	0	0	0	0	0	0	1	0	2	25	0	0	0	0	0	1	2	0	3	0	18	0	0	6	0	1	1	0	2	2	0	0	0	0	2	1	0	1	0	0	0	0	0	1	6	0	0	0	0	0	1	60	0	1	5	1	8	2	0	0	0	0	4	0	0	4	2	1	0	16	8	0	3	1	0	0	0	1	0	1	7	0	0	0	0	1	8	3	180	0	18	1	1	0	0	0	5	291	76	1	0	0	3	7	61	10	0	0	6	0	0	0	0	0	3	0	1	1	0	463	1898	7	3	2	1	0	23	1	0	0	0	1	0	0	1	0	0	3	0	0	0	0	15	0	0	28	0	0	6	0	9	0	2	9	3	0	0	0	0	0	0	1	1	0	0	0	14	0	2	0	1	0	2	1	0	0	1	3	263	275	53	0	10	334	6	1	0	2	1	0	2	1	0	6	0	0	0	0	4	1	0	0	0	5	1	8	0	0	200	38	227	0	0	849	276	204	0	0	0	1	12	0	0	0	0	0	0	0	0	0	0	0	227	368	62	0	0	0	0	0	0	0	0	1	0	4	3	0	0	0	1	0	3	0	1	2	1	1	3	1	0	2	0	0	0	0	0	1	5	0	0	0	0	0	1	1	3	0	1	0	0	0	1	50	10	0	337	349	307	12	200	0	0	0	0	1	22	1	1	0	0	4	8	0	0	5	268	119	4205	86	64	122	0	0	0	222	1	14	0	0	69	223	0	6530	4	0	5	0	138	291	14	0	22	80	21	50	0	22	273	317	2213	549	112	80	297	556	0	385	1	216	378	0	107	3	562	285	843	17	35	1960	978	4	263	11	1	73	15	22	227	1467	13	121	0	275	16	155	184	70	5	288	0	0	56	8	203	141	0	1427	9	32160	54	31	1696	126	2	95	629	212	67	118	243	1123	601	0	0	0	0	3	0	0	0	1	0	0	0	160	50	270	15	17	53	80	7	642	97	2	418	307	1006	380	246	1	0	222	124	3558	4315	1958	4611	44	2344	148	306	43	323	0	36	503	4	37	2	0	0	0	0	0	0	10	3	0	0	1	0	3	515	110	193	87	173	57	65	1	2851	873	249	502	0	179	1281	179	5	0	0	0	0	0	0	0	0	0	0	0	0	1237	361	2	404	1408	393	68	11	208	394	3924	5	79	202	0	0	2	0	4	1	10	1	0	6	0	7	0	0	0	0	0	2	3	0	298	506	1162	582	350	40	0	0	0	0	0	0	0	9	0	141	95	52	343	290	525	588	217	6	26	15	140	64	29	10	4	183	266	293	6	16	12	254	1036	204	42	9	297	380	226	28	40	12	0	47	289	33	2	8	92	394	28	227	14	70	126	69	126	74	143	1	30	20	10	101	52	33	115	50	375	119	0	1	6870	199	25	587	50	563	16	165	0	148	100	45	527	38	717	188	310	1	0	63	18	139	26	34	420	32	194	85	115	170	420	9	25	5	0	6	67	10	7	143	42	8	0	0	0	0	5	179	31	0	15	41	520	11	102	100	297	68	84	156	2	0	34	10	51	284	102	0	73	177	6	63	290	50	33	1467	125	22	217	202	12	392	244	81	1311	106	105	214	339	65	156	3	146	97	27	231	185	169	92	15	587	127	15	24	40	46	111	15	105	432	0	0	0	0	0	0	149	36	36	156	94	28	16	0	2	3212	95	478	476	10	0	0	2	384	19	5	17	133	1	614	1	1359	12	118	4	288	0	0	117	323	14	91	156	2876	138	0	1	1	7	777	19	15	152	27	31	155	320	346	0	29	0	186	25	1	135	43	0	100	105	479	198	0	19	85	1291	320	2	21	151	39	589	15	205	452	44	0	1028	20	117	151	537	0	65	141	0	12	291	90	510	303	164	13	4	354	42	43	3	120	25	125	217	33	0	79	375	42	272	106	139	37	31	38	261	652	15	5	0	5	0	45	16	77	12	0	375	994	433	72	95	251	72	11	188	51	51	120	1747	3	146	192	0	0	0	0	0	0	21	112	3	112	0	49	126	0	0	9	0	0	0	0	4	134	96	186	7	208	36	3	124	87	0	0	59	190	1	401	168	0	1	23	16	35	2	67	0	21	102	63	83	51	18	45	41	117	78	127	188	94	127	5	155	186	321	37	68	4	5	27	1	5	0	237	152	665	64	44	298	43	8616	233	887	266	69	42	198	115	377	126	133	121	338	40	11	218	114	127	40	123	125	145	60	1	489	33	0	567	2	304	403	151	126	46	2102	54	59	66	130	436	147	52	54	41	53	27	24	138	249	102	147	370	9	21	91	107	593	22	9	236	263	25	0	341	104	18	1	20	125	275	64	190	155	47	49	35	1112	11	30	113	0	1	36	119	176	193	186	53	53	116	88	272	0	0	3490	2	24	361	245	143	66	6	111	358	169	172	18	0	23	1	44	83	623	8	41	49	1	0	5	312	1	416	11	1	56	240	235	3	71	2	83	0	21	35	435	761	2	33	28	449	58	115	64	250	89	123	56	79	616	28	1535	15	6	0	0	44	31	74	9	10	7	94	68	5	5	342	238	82	4	78	1	134	10	139	29	190	0	15	0	2	222	94	36	64	676	3	48	1	1091	37	212	419	682	191	0	0	0	2	79	4	227	2680	35	0	126	52	9	53	331	10	56	30	51	25	73	617	28	32	80	727	65	334	38	6	1780	330	35	140	134	155	61	45	201	300	8	102	354	0	0	0	0	0	0	13	0	0	0	0	10	0	3	3	0	60	26	5	11	3	1	0	1	0	38	7	85	11	20	203	324	17	35	274	43	223	1	71	109	343	351	114	2	1	93	36	172	1467	234	29	437	194	0	5	3	1	298	319	18	2	136	1	2	0	7	149	216	106	26	109	6	1143	72	19	115	69	28	27	91	36	47	17	14	3232	19	39	362	84	1	175	13	16	203	741	59	153	72	29	6	1	257	103	13	741	415	85	30	0	168	45	36	19	29	79	215	478	14	205	447	254	18	11	76	79	9	148	27	37	35	200	21	442	90	8	633	2104	146	44	569	110	5	14	45	375	160	58	937	19	219	174	506	81	1130	91	0	282	57	83	183	254	82	33	60	3	0	661	254	744	185	8	27	36	33	86	193	175	33	195	1845	117	455	54	0	0	215	267	20	161	41	225	227	249	220	16	72	100	2795	43	294	128	101	1	0	0	50	76	50	80	107	13	40	60	16	33	0	531	20	27	60	41	0	31	132	17	38	339	154	253	644	323	308	55	58	45	94	167	16	114	94	108	198	0	0	0	4930	3	0	0	0	2	23	4378	31	0	165	488	0	15	26	216	13	12	31	2	56	5	49	563	481	3	49	22	119	106	186	809	54	162	25	5	200	45	279	15	4	171	25	295	0	10	180	93	234	89	23	275	221	20	110	10	1	1	0	26	3	52	386	81	41	19	0	109	179	2	75	31	109	0	0	16	40	1085	20	24	5	428	712	592	23	25	20	4	45	1	0	1	205	3	0	21	20	2	0	53	27	78	2	207	87	106	483	137	31	3	113	193	969	16	141	491	19	22	91	24	140	3	180	23	16	127	35	21	234	297	661	182	19	193	82	268	46	55	13	13	0	22	150	1	322	6	147	2086	1	5	49	5	126	153	240	45	9	30	67	205	94	189	15	220	88	16	247	37	48	3	10	4	262	427	1283	334	100	0	27	541	29	38	11	271	252	184	65	339	778	383	31	4	224	99	19	134	105	149	81	8	38	4	3	349	82	6	7	1561	40	15	185	50	43	42	79	302	81	169	107	1014	16	9	84	44	3	36	89	91	112	57	1428	1	173	423	0	1	0	13	477	13	222	4504	5	39	57	54	11	109	137	4	0	1	48	0	21	68	6	18	0	3	85	15	74	17	325	65	171	71	312	88	402	127	336	384	211	11	218	39	93	238	128	190	280	6	10	159	27	5	56	132	680	173	121	145	4	88	8	8	51	225	69	273	97	11	108	41	38	173	483	21	137	77	175	284	21	161	27	146	72	248	117	1	0	112	22	14	5	1242	0	0	130	86	264	33	39	36	63	59	5	150	702	15	23	107	38	128	69	996	65	24	20	3164	25	14	11	197	22	32	0	49	194	23	1	7	13	199	364	0	4086	34	68	328	26	74	0	161	15	460	419	14	541	163	121	13	20	31	113	218	24	84	495	3	0	381	191	28	290	38	0	0	366	42	14	3	1	50	20	8	56	61	19	15	0	160	152	56	0	439	62	70	7	25	1246	456	75	30	46	273	423	30	214	79	103	601	80	84	25	157	0	0	0	174	138	6	27	982	148	0	135	381	329	70	102	28	9	3	201	335	186	79	2	12	254	65	628	191	3	111	32	313	83	14	1	114	2	894	4	358	101	913	10	71	131	227	0	55	30	227	239	9	1	51	5	1	0	70	2	83	28	123	628	91	0	5368	100	29	48	65	299	31	8	11	19	262	218	5	2	2	195	2	102	48	3	0	173	38	198	0	78	29	291	185	129	421	202	71	194	20	75	289	59	11	1666	721	43	30	157	31	163	43	126	242	91	356	15	40	94	5	1	1769	0	0	13	25	1082	1	0	0	0	0	0	26	1	55	21	536	67	48	0	43	306	0	39	230	8	387	341	225	325	241	56	7	0	7	3	11	33	548	7	290	57	21	363	60	301	0	106	53	2	0	2	1	19	0	3	0	14	1	0	0	1	3	0	78	0	0	5	74	0	38	6	2021	26	1	7	5	1	30	171	24	92	44	99	45	156	25	39	122	94	292	199	309	15	130	114	92	19	47	182	262	0	356	120	220	38	124	153	51	0	0	0	0	0	89	19	69	114	88	0	0	0	0	0	0	65	48	180	167	223	170	2	166	50	80	31	6	20	34	140	59	11	0	0	0	11	106	195	53	320	74	4	161	26	31	37	299	319	74	79	43	78	62	25	77	74	16	39	3	0	1	0	61	3	0	78	31	45	0	0	43	444	77	0	170	110	66	38	110	93	286	364	7	62	446	274	6	2	52	20	3	6	0	16	22	3392	19	0	1377	0	55	734	21	93	215	1	3	34	303	18	10	45	0	0	499	1	295	224	501	0	0	11	398	147	532	31	61	0	17	38	11	31	1	32	41	110	1262	38	0	15	86	173	17	95	189	197	38	0	0	0	0	1	394	0	1385	33	52	6577	0	2	0	0	0	173	464	4	0	14	0	17	36	1	55	20	1	108	147	2	271	295	6	95	99	6	14	165	15	149	5594	96	38	35	74	70	0	394	49	133	12	21	0	45	29	36	1	31	38	11	42	83	132	19	98	126	307	16	667	43	137	45	87	1246	55	83	138	141	235	8	23	13	249	19	97	48	99	175	402	156	25	29	15	8	154	15	0	782	229	406	9	30	206	159	51	31	66	30	16	277	218	31	348	5068	5289	16	42	76	1	294	103	12	476	25	15	14	797	759	47	0	1050	114	97	72	3819	118	137	0	64	26	46	0	0	1	424	1	23	123	21	89	294	45	94	103	2	0	0	1	96	2	41	41	79	20	599	20	0	50	26	256	51	16	0	0	0	0	5	111	0	18	25	385	73	49	70	46	33	136	33	0	44	35	53	213	2	72	8	98	58	623	76	3	36	0	4	48	0	0	2	0	0	128	22	17	18	202	751	10	37	55	124	41	330	66	514	49	675	149	1	235	63	0	1	0	0	15	0	255	71	21	72	1	101	76	3	1	217	48	68	1	0	196	206	1258	12	5	5	49	383	262	95	27	23	14	60	64	689	56	50	684	83	27	73	268	146	76	0	559	35	53	187	2090	91	351	110	81	42	145	62	1502	1756	268	142	79	0	0	18	85	0	19	0	3	11	23	92	100	23	13	514	1	11	25	326	105	316	46	7	41	18	244	56	294	81	93	16	163	1	0	5	34	1	199	76	70	96	356	72	1501	28	143	262	190	2394	32	38	1825	8	77	193	152	894	585	0	197	0	1345	79	1845	13	43	72	11	11	77	34	749	51	120	99	171	316	89	164	199	106	267	3	0	41	197	25	9	66	12	2421	261	955	65	616	195	5	147	6	25	67	11	33	46	55	251	92	48	215	271	1	79	124	3	12	127	23	695	88	4445	145	33	775	279	4593	34	221	140	26	27	69	10	0	44	4	4	0	61	25	1	223	198	4	9	0	6	0	685	14	2963	67	150	5523	4	2	31	9	226	2	8	95	74	3	163	356	23	16	259	322	711	976	0	0	189	2884	1179	16	39	113	61	56	55	264	8	57	155	15	1	2232	191	156	372	468	24	414	14	95	246	56	12	7	53	85	3	91	61	1	199	653	0	31	75	1	188	3	0	15	78	131	134	38	1	92	14	0	13	16	141	32	14	76	0	0	0	0	0	0	17	38	155	54	290	45	64	150	181	0	20	37	488	499	87	73	1491	116	298	0	2	379	729	36	33	5	157	14	20	334	23	0	42	248	61	16	162	3	0	1	0	16	69	0	46	1	14	81	125	329	359	164	1	7	587	14	33	2	0	2	129	47	85	229	510	519	147	371	2556	74	84	41	138	344	6	33	15	18	231	46	3618	0	129	40	13	54	300	2	129	0	4	28	1052	52	24	0	58	0	0	21	60	132	70	5	159	47	1570	48	93	480	165	218	509	100	294	0	185	48	135	85	93	191	32	9	6	74	17	0	0	0	0	1	0	38	21	287	78	0	12	407	0	405	58	84	1	319	142	78	57	40	271	0	32	0	0	0	2	0	7	53	11	152	24	7968	10	6742	213	97	0	49	7	17	22	148	24	0	0	0	0	132	205	20	54	4589	713	1577	40	119	152	17	16	19	55	8	24	148	90	340	24	329	15	1058	190	178	24	147	0	42	33	12	842	5	28	220	0	449	1	5702	98	4	93	0	0	1712	25	5	47	2	49	407	97	0	474	0	0	124	48	75	99	79	438	399	189	143	44	0	0	9	0	29	300	414	127	58	103	609	14	64	0	1	854	1051	419	0	102	160	102	96	299	830	69	0	16	164	100	233	156	111	80	28	1	44	41	163	187	48	143	89	2	24	57	31	0	86	3	56	430	36	77	209	5	61	565	59	69	50	12	96	16	58	208	200	9	88	14	30	124	80	9	56	0	9	92	23	409	34	608	3	446	134	109	1593	149	10	12	6	408	168	74	83	38	166	68	192	12	122	20	153	50	121	5	1	236	245	14	42	5605	219	0	24	22	73	97	32	25	136	22	171	63	57	205	68	39	59	74	0	59	93	115	18	164	0	152	417	50	3054	7	413	27	388	1	17	141	19	0	107	165	9	6	575	143	126	12	217	510	40	22	99	213	66	549	16	157	227	195	11	276	37	7	116	0	1	11	40	98	141	90	786	103	389	9	92	0	61	28	25	6	1280	2	9	13	97	402	306	1	0	7	251	23	37	8	57	60	144	56	41	110	61	155	2	101	126	0	176	334	0	145	70	1302	255	224	40	82	313	40	79	276	25	32	57	8	68	55	105	142	1771	0	32	642	312	28	106	68	291	11	48	81	55	9	495	42	442	20	2	1	7	1	6	124	33	34	3	85	20	3	22	643	28	1401	43	39	76	292	383	181	6	34	547	12	437	45	37	58	1	101	11	399	590	23	7	92	12	0	63	122	71	33	0	83	9	84	165	92	115	0	498	7	60	692	466	666	22	28	125	1	2	4	6	65	21	64	623	0	33	199	210	0	0	0	150	0	386	21	0	33	97	268	8	122	197	14	274	119	2	1	25	182	49	161	39	0	0	0	0	277	55	3	0	0	0	7	160	35	330	12	0	46	4	116	101	0	24	0	0	20	1	34	14	4953	653	173	1788	111	640	0	10	119	28	5	13	174	53	0	2	1	0	0	21	129	19	271	408	108	34	101	93	49	47	72	218	30	3	325	356	12	89	44	27	21	7	239	288	28	270	1	68	117	152	209	459	18	409	1234	34	129	252	98	614	30	45	2	90	0	81	5	18	14	116	347	7	38
"SAMN03072403"	80	0	1	0	11	0	1	0	2	2	130	180	16225	636	322	128	6	5	9	0	1	3	6	3	3	107	19	92	1460	415	8	38145	7	76	72	64	355	374	161	333	328	129	663	238	614	45	384	0	1	2	488	293	7547	1	7	664	9350	482	101	625	0	1	3	104	30	605	79	0	0	142	1529	0	208	273	31	2	158	152	22	274	97	2	8	5	514	0	0	2	10	1	288	2	49	3	633	545	344	437	7	485	755	147	404	303	20	346	141	513	161	63	421	0	255	88	62	2	1	244	43	5	441	584	157	191	3	28	31	0	103	74	506	26927	0	38	22	150	15	1	147	118	435	258	175	201	227	345	306	575	117	12	116	190	523	0	333	76	214	22	2001	399	224	62	245	297	221	210	192	252	314	515	573	151	1	119	386	681	2107	1012	541	618	0	4	140	155	53	141	426	0	233	254	3	283	2	4	189	408	172	228	11	243	1024	607	151	27	67	215	224	663	135	50	458	285	490	161	114	97	302	1	356	581	175	2	69	1168	172	195	67	67	97	243	5	0	0	908	121	68	218	132	139	18	567	106	55	0	145	399	154	357	267	140	223	165	307	27	0	1	261	201	399	0	0	2	29	1	2	1	0	0	0	0	0	0	0	0	122	94	0	4	0	0	2	2	0	1	0	74	62	0	147	0	24	0	0	0	171	220	0	1	9	354	377	97	223	25	0	131	26	0	0	1009	100	47	0	0	1339	0	127	796	229	46	0	51	1530	47	1224	106	738	0	3	192	0	0	89	91	5	1	0	0	0	60	204	35	355	96	288	86	136	11	87	486	15	16	115	1	294	709	37	133	334	39	1734	2460	3	0	0	1	216	216	367	301	0	0	1	0	0	2	0	0	300	3711	35	262	303	0	2	1	12	1	397	103	59	183	621	149	1146	59	0	98	161	1207	126	0	314	392	115	329	9425	0	120	57	9	138	14	578	0	102	0	1	104	0	0	0	245	662	190	1587	216	64	247	41	91	145	540	91	237	339	369	151	123	117	246	15	178	42	25	78	1	91	631	62	286	233	38	174	130	171	752	10	456	15	54	6	291	68	522	23	61	34	39	1067	26	207	72	645	161	59	222	48	31	185	319	272	642	190	23207	71	334	597	41	1203	139	744	364	387	46	0	1	154	279	51	795	69	64	65	4	404	0	471	590	6	291	15903	0	7	175	211	34	176	142	96	165	323	124	39	1	12	145	273	96	43	707	678	504	105	682	95	70	131	53	5	1272	93	214	354	8	273	172	814	85	875	248	227	203	1	6	119	109	1114	404	205	0	176	93	118	20	39	37	397	3	147	48	447	0	1028	10	1387	569	101	2	13	4	539	80	92	283	252	86	115	138	2522	1220	0	0	0	127	180	6	18	154	587	77	1037	66	413	8	86	313	266	195	75	70	25	27	231	152	356	22	72	2	196	21	830	318	642	63	354	0	51	51	84	4	149	54	277	154	0	188	146	487	116	125	54	4	18	23	1	0	5	104	152	521	0	30	249	64	336	42	91	0	276	55	10	35	1244	68	1	85	605	3	1	2	0	1	1	1	0	118	626	13	2	0	7	629	202	142	99	456	1245	0	829	803	3	1	150	312	202	57	543	435	48	294	1	3	9	53	276	1	5	77	705	110	5	0	297	511	2	324	79	329	153	708	2	311	1	174	181	0	3	0	0	1	97	67	3202	0	843	105	30	68	0	3	59	0	0	1	204	4	225	7	344	41	95	71	149	0	192	229	2897	5685	9	39	14991	9	30	116	333	2	111	1	134	784	172	989	1	0	24	3	64	126	386	500	199	85	391	1	0	1	42	0	0	0	0	1	98	37	7	186	682	2	180	57	89	1	509	0	0	0	0	1	1	50	0	69	547	1	68	10	216	1	1	484	2266	1	316	0	0	0	48	0	132	0	0	10	13	36	0	3	958	657	0	72	0	1	0	0	165	135	0	0	17	37	0	0	0	23	27	40	426	0	1	47	342	15	969	168	307	131	94	1032	0	0	86	1	5977	34	91	0	178	167	45	151	222	171	124	278	274	127	440	430	96	229	502	34	206	15219	1	337	282	231	75	200	529	76	243	338	155	135	22	0	139	583	654	722	684	425	4	93	50	331	185	546	101	72	316	580	29	110	236	211	8709	389	7	0	134	164	192	4	3	201	0	1	22	4	173	1	392	166	13	2	184	1261	10	291	803	1	364	74	134	1	659	200	0	584	730	0	0	208	17	138	85	279	280	7	0	1	219	28	2	60	223	1953	43	664	0	121	167	105	772	331	311	82	153	1	7	11	283	0	225	0	1	2636	549	5	2614	933	23	25	251	10	520	345	500	387	96	1318	4	39	1	2	101	13	13	266	3	10	11	334	3908	77	196	199	514	478	700	20	173	2038	10	226	2610	2440	0	184	139	47	57	181	307	1907	17	17	20	314	223	151	367	14	370	486	0	1	521	296	58	66	115	714	123	0	0	57	1	7	0	53	11	1	1	1	0	1453	10	2	371	128	173	0	7	30	124	2	0	0	57	260	13	71	0	1841	214	2	3	0	2	8	2	31	0	63	104	23	151	1	34	0	3517	0	6887	267	43	0	88	171	365	19	82	164	222	6	1	2	0	1	1	136	172	64	10	103	1969	12	779	22	246	153	4	53	311	1450	122	5451	1	12	12	1	3771	0	211	161	33	35	370	375	312	105	150	106	45	257	78	40	484	419	0	342	91	181	0	1	302	1851	1087	764	257	261	298	4	16	1	2	352	531	290	4	506	27	100	231	1	24	58	426	2	7	41	150	5	82	0	150	54	117	45	298	5248	170	160	92	286	225	330	122	65	25	47	66	149	204	419	1783	4	173	180	235	1	7	1309	367	0	3	107	297	0	247	0	0	902	220	106	22	20	80	2	101	457	53	0	2874	1	299	435	23	106	524	12	7	40	4	0	135	1557	89	16	264	0	39	31	118	90	0	191	1	250	126	293	328	164	7191	1310	1120	106	82	39	7	7	424	239	428	1764	1	0	226	153	292	489	43	120	47	54	1337	7794	3	127	109	118	14	547	0	0	16	41	133	1	11	20279	1	282	4	130	55	22	202	157	0	31	0	28	369	69	224	136	170	3	183	585	1193	212	43	411	447	323	17	410	558	9	162	653	185	197	615	197	328	612	123	37	48	334	0	3	3	11	744	2071	10	0	31	153	117	15	692	134	101	0	144	426	672	43	6159	262	77	141	111	138	23	366	3	2	54	88	1583	14	0	41	0	1867	615	15	144	504	619	104	0	0	1	68	1230	2	32	31	1	20	26	12	602	137	0	6	0	1	130	6	286	5	0	396	280	35	7	0	263	279	435	17	93	681	0	3	3900	73	247	0	1	156	0	0	404	449	6	52	0	81	204	107	2	1576	165	1560	0	335	2942	102	624	2	0	3	2	1586	748	1762	26	115	0	1062	72	113	111	336	193	73	86	229	5	5	5	2	30	69	147	169	28	925	632	0	92	1	54	81	0	18428	332	135	1692	251	129	459	42	10	291	119	34	3	0	22	0	100	46	0	4653	129	9	123	75	219	460	58	537	198	162	184	244	24	334	87	53	146	27	43	471	328	851	1	13623	1743	76	81	515	55	209	75	175	42	34	1109	102	80	13	219	135	113	57	146	64	765	218	596	338	59	37	538	341	576	85	307	361	2	163	17	1480	23	189	212	253	241	114	55	265	1	30	2	13	5	3	14	27	0	6	200	1	72	0	103	228	88	416	950	127	1	350	191	4	4	0	1545	2	45	5	0	8	233	17	1	8	0	501	9	3	121	216	394	34	425	7	7	0	0	217	2	12658	435	580	2578	81	1145	0	1	3	1	70	211	12	597	311	272	0	13	150	0	136	46	72	98	224	95	660	1733	2	0	90	173	2	371	49	308	0	40	22	16	31	1106	411	87	3	30	2	1	345	96	1	351	853	7	0	0	0	3	7	6	11	602	0	0	0	127	1	75	70	5	5	8	308	151	975	2	74	0	1	178	45	5380	24	401	273	120	715	23	14	115	445	48	122	1140	93	1	38	1	6	1	91	2376	78	43	1	342	97	3	445	21	291	3	4	303	1493	175	2	1	1	5	0	126	4	324	23	68	21	214	992	89	1	332	3	166	67	1	21	1963	0	0	1	0	0	1	318	53	176	392	264	6	0	0	322	146	140	0	302	1000	0	85	150	0	0	0	370	632	0	21	0	119	704	3	7433	417	140	146	305	587	282	231	879	690	22	34	36	0	0	0	0	118	233	25	11	3	165	877	32	285	265	34	201	56	140	0	8	1	0	323	7	479	1	3	0	137	0	5580	6	1	11539	70	173	0	345	290	5	258	324	18	362	62	83	248	68	125	364	512	450	105	950	3	0	776	7	586	765	246	85	622	145	17	60	1	17	83	108	210	70	1164	31	250	795	19	0	11	8	97	744	1	293	2	403	0	0	0	115	9	114	248	0	0	17	0	0	0	0	9	2	1	0	2	0	1	0	229	0	1	69	52	21	0	14	78	35	1	844	63	536	68	0	962	324	250	160	6	0	1	0	23	1	6	3	0	1	1	1	12	0	101	147	316	143	39	83	91	180	0	661	65	0	31	74	0	737	2	2	3	0	1	1	0	0	2	0	11	0	9	4	20	67	7	3	1	0	0	2	0	2	302	19	170	0	5	32	48	373	157	132	7	154	702	422	5	212	1031	269	233	105	142	1	527	105	69	392	660	321	0	1166	0	0	4	0	267	43	108	12	179	6	400	52	133	17	3	212	254	358	661	5	0	6	315	85	19	539	11	2	190	701	1296	419	5	16	18	1	0	0	334	235	1	842	3	0	0	0	0	0	217	1	31	0	1066	148	0	4	546	121	114	32	18	0	347	0	1	1	5	436	16	188	479	270	539	3	10	353	4	94	134	0	1	0	6	5243	50	0	0	132	272	2	13	0	6	89	16	4	352	41	0	2	1	93	0	32	133	92	135	0	152	219	12	4	100	356	0	67	157	81	94	302	161	153	0	13	180	170	460	50	31	201	0	276	457	56	40	114	482	651	212	386	184	142	92	15	102	6	7	201	1	0	28	332	204	406	3	60	35	128	566	1268	201	17	0	0	31	116	217	74	99	234	547	22	230	231	522	395	380	239	140	146	37	1	44	0	39	5	221	16	151	240	193	719	264	653	1548	63	2	0	202	366	62	597	428	45	558	188	89	40	207	9	56	1	133	18	123	109	127	15	0	10	87	46	143	188	394	215	87	108	103	163	50	138	33	0	0	0	4324	285	752	278	46	12	0	0	0	0	3	0	170	309	892	165	202	38	857	178	90	72	82	37	122	88	91	12	216	122	26	0	565	249	147	15	4	1045	1	1	4	0	164	1	33	125	42	572	68	2	37	343	178	37	6	0	168	314	541	480	265	681	263	52	141	0	26	440	166	30	74	25	194	29	14	8	0	0	134	125	92	79	205	0	83	895	53	235	502	5675	3	167	42	400	198	318	0	166	89	7	4	2	10	826	360	45	211	303	84	5	144	2	218	1094	0	890	0	0	0	0	835	86	85	500	0	19	15	4	395	4	237	2	363	82	0	178	9	2	124	74	1	1	11	103	74	98	2	1	21	34	29	167	0	0	0	0	0	4	2	3	0	1	22	2	93	391	0	38	235	55	0	130	2156	37	7	0	1	373	10	2	5	187	849	98	7439	270	971	175	164	20	0	97	13	0	58	0	0	0	0	1	417	3	5	9	8	0	0	0	23	278	60	3	0	0	29	1	1	43	76	0	1	159	70	0	424	419	516	141	299	371	728	227	1	0	124	107	34	302	3	84	101	141	260	291	34	223	358	788	417	58	44	32	36	5	86	82	84	0	210	31	35	477	111	44	10	223	9	1168	110	268	71	43	77	2	153	16	0	0	74	490	5	196	6	406	271	1408	358	0	116	0	78	248	0	417	61	0	21	43	2	1005	12	476	0	0	205	77	1540	16	78	3	2	82	164	168	217	522	265	8	82	0	1	24	91	165	3669	0	0	0	341	422	20	0	1	147	157	0	2	182	86	36	247	6	14	57	1	32	114	20	2	0	1616	51	213	196	0	773	113	5	5	7	0	188	162	30	91	177	0	90	2514	120	196	158	2	438	224	3	61	268	110	262	23	1	95	1	0	48	47	1494	287	18	62	1	950	609	124	270	89	83	1037	699	66	179	262	0	117	129	247	3	177	145	48	84	20	11	133	8118	297	103	388	0	34	263	119	65	541	245	258	126	11	157	361	263	106	74	26	58	2518	39	18	903	366	202	223	58	29	178	322	3456	79	2005	716	214	41	204	380	54	281	437	171	466	243	64	120	2	414	124	7	3	34	788	206	14	3	868	365	8	254	1088	420	345	181	3111	132	220	140	10	94	113	30	1	125	42	181	0	0	1	426	3	207	317	74	87	945	12	929	26	127	64	195	75	588	1	24	0	1	89	453	40	545	10	1	221	106	433	0	39	7	194	0	90	28	67	889	134	6	0	149	3	373	287	36	7	343	12	165	17	848	81	25	136	1	644	123	109	71	0	2	1	0	224	34	13	3	430	57	135	2	156	174	45	169	1	0	26	200	45	70	16	9641	55	22164	10	142	40	35	21	37	4	1899	533	0	142	35	221	172	134	283	1214	30	120	296	8	3	6	195	1	132	96	533	303	27	105	31	62	9	107	249	213	1760	32	13	0	90	2	254	42	0	18	210	336	79	159	5	0	0	13	150	266	214	112	4	7	71	105	254	228	80	16	10	1185	183	5	31	3860	37	161	0	502	0	77	94	125	50	155	6	0	208	1	39	75	139	651	395	172	162	4671	166	41	11	15	1	0	11	78	133	2	2	0	57	103	0	2	0	1	302	3	21	2	146	20	77	2	16	2	6	8	9	55	768	243	523	403	1	3	296	3	334	260	1692	23	348	600	41	3	62	6	0	321	0	95	3	0	0	1	2	112	162	35	295	2	161	88	0	0	2	27	586	199	0	0	0	0	39	122	14	60	590	23	852	50	93	10	75	2776	104	1	2	210	664	20	192	12	4030	0	1	92	78	6	0	10	0	53	20	70	272	421	426	111	631	14	71	138	12	13	29	64	65	168	151	35	240	92	18	1	232	559	4	0	0	0	91	328	58	1	406	1155	2512	4	2	1030	22	1	2206	0	80	0	0	630	0	611	487	90	414	2	9	28	194	73	138	0	172	0	0	3261	0	0	2	0	0	275	0	9	2766	250	560	14	77	16	62	32	2053	267	1688	0	0	182	145	256	173	22	956	3	1	10	10	89	439	91	426	296	386	105	0	1	7	0	49	6	654	175	0	144	1	88	38	2	86	51	399	412	251	9	1	2	0	6	6	79	358	5	0	17	7	19	0	0	9	168	37	10	273	1995	35	4	129	37	189	247	0	0	76	176	0	0	0	128	35	1932	30	131	169	529	66	5	343	675	0	129	252	0	4	135	46	92	9	8	28	0	85	39	58	5807	2	216	38	1253	7364	138	202	96	279	1	205	2629	680	0	0	547	40	6222	270	515	0	76	66	163	190	640	3208	98	35	4349	7	181	106	273	380	124	331	23	317	107	285	634	93	106	1	30	34	110	105	171	716	137	2161	239	166	56	143	689	4	2	136	357	130	89	169	179	156	277	4058	2	105	185	2	0	595	2	1	7	38	15	689	18	2	0	0	2	183	4	81	1	173	12	201	239	22	6	205	430	16	1122	24	199	0	0	0	101	46	139	719	79	75	416	149	27	1	70	980	48	553	33	23	92	81	637	29	325	0	805	2	4	142	83	44	2	144	98	4	50	0	0	4	4	7	206	464	249	115	2	1171	74	345	2	0	150	80	97	13	127	272	0	0	1	56	297	12	208	58	439	226	113	10	5	46	67	179	35	9	16	189	944	3	69	273	1853	2	1	0	85	252	71	29	42	4	301	115	155	1	0	183	439	256	500	93	117	87	64	0	31	78	1	3	158	603	222	12	309	317	195	0	1	14	89	15	96	0	237	0	187	532	22	122	615	55	56	238	2	2	133	0	0	2	1	0	23	0	0	1	0	254	137	27	1	558	0	0	180	0	1	0	0	0	5	0	0	0	0	0	157	0	50	60	41	117	35	102	0	0	0	0	0	0	0	0	0	611	358	335	50	1	4	56	0	255	134	28	55	46	238	34	3	158	56	1	0	53	0	0	1	96	93	829	99	102	56	22	42	337	46	4347	5	2153	251	428	1	121	1	307	291	130	27	270	0	220	400	10	5	18	118	54	87	83	196	76	664	2	299	176	8	48	0	40	3	451	24	147	196	2	142	1632	9	115	1	60	99	1	99	24	2	42	351	172	521	1	0	0	19	0	107	37	0	155	321	275	91	23	1063	137	93	37	478	74	94	100	24	823	11	979	0	3129	323	52	432	478	107	1	34	440	73	2	201	0	138	0	0	158	92	312	507	82	216	0	0	1	5	1	0	1	4	0	14	141	117	168	0	0	2	6	72	15	112	55	0	0	0	8	9	0	42	276	229	275	0	169	62	176	265	386	152	367	0	453	0	95	33	141	126	513	7	55	58	19	176	47	104	34	11	113	8	490	717	21021	31	457	521	1	0	907	1	0	1033	145	0	99	1	1	50	1	2	121	398	0	0	49	106	258	142	160	401	335	77	265	87	1142	84	190	108	87	0	47	3084	116	27	21	411	4	0	124	303	634	730	538	94	20	822	9946	70	600	66	1	9469	109	36	0	0	0	0	60	199	5	20	84	32	1680	133	654	85	70	89	253	597	61	150	1	1	146	205	1485	304	180	82	254	0	93	85	1	80	193	221	1	649	388	6	51	95	21	21	169	358	203	73	1	9	154	4	643	1059	1	12	0	0	12	294	142	451	211	75	104	209	164	8	221	4	41	126	610	0	11	94	3945	963	4576	14	3	0	79	4	186	0	25	1	9	36	0	331	5	6	574	0	0	0	445	253	79	83	4	141	1642	64	4	73	0	234	25	784	394	1068	1551	0	243	2	441	3	0	132	1619	4	125	24	0	23	7	298	1453	265	4	19	69	468	0	0	3	0	0	195	1568	198	326	2	1	140	227	480	430	6	51	4	236	76	0	34	687	1	1816	354	65	245	1924	20	120	572	471	13	194	2	207	105	83	48	106	115	880	1	0	8	29	176	63	52	0	187	21	64	301	554	2	3	3	84	904	38	332	0	268	0	1	5	0	0	2	137	1	3	24	242	12	512	153	187	75	114	90	7	381	243	66	122	9	4	1	63	113	103	3	1	4	223	69	129	414	604	14422	0	0	0	2	4	24	86	31	11	259	7	1	1	67	243	2654	19	93	228	12	5	277	64	2	81	0	29	362	690	94	815	277	412	683	1	14	3	2	12	1712	499	120	0	1	3	20	197	1	0	1	139	23	34	173	364	109	72	478	1229	19	108	409	93	232	822	44	5	866	173	204	3	271	364	0	60	242	141	527	10	281	0	61	616	471	125	94	570	51	169	72	131	72	93	5	1317	406	143	503	43	307	161	27	146	57	70	1001	222	340	143	40	959	318	0	238	86	458	255	512	52	437	0	14	0	0	1	0	0	25	0	2	10	1	0	18	38	133	627	522	307	1	484	0	21	3	728	7	164	0	0	0	0	862	244	90	109	5	362	118	154	126	411	63	2	22	0	142	307	9	287	210	10	1	69	102	182	263	67	334	947	56	36	2	0	184	64	91	0	18	62	355	378	26	1	9	1	30	188	57	7	38	183	396	79	3	304	104	371	502	105	57	115	240	21	556	14	299	548	53	64	65	156	0	7	3667	26	10	169	46	76	760	181	25	53	392	378	113	624	514	163	6	0	65	119	124	136	60	103	1	113	1351	552	141	85	35	261	127	36	24	4	36	8	23	123	3	127	86	433	70	60	73	89	125	216	220	11	186	1	437	316	37	112	229	418	399	576	149	7626	30	84	6	67	63	4	276	1	351	0	9	512	197	2	105	0	17	1539	0	0	190	17	249	175	299	25	21	4	1	28	1	1	601	1696	207	10595	76	19	347	118	3	2	2	0	3	185	1	7	7	159	67	18	2	630	286	132	87	23	0	1881	53	526	4	6	84	2	1	5	69	171	14	7796	174	4	0	1	192	0	1	421	154	23	0	2	0	0	0	0	0	0	1	271	0	9	310	36	100	0	0	0	0	0	0	49	1487	0	142	99	25	0	317	4	0	562	820	114	12	167	0	308	258	0	0	99	1	2006	212	1	14	21	0	91	23	108	34	1	742	64	22	4	8	12	118	0	105	128	33	498	1	99	122	185	261	60	133	4	0	32	17	0	869	414	0	58	226	285	1026	45	3	11	366	202	324	300	0	651	156	14	10	4	136	30	7	0	0	0	276	371	49	1006	82	306	0	6	189	0	0	0	392	21868	822	309	1581	59	0	245	1	583	212	540	338	16	125	67	33	208	11	4	0	2	486	30	3	28	68	2020	28	199	1438	121	44	300	16	420	168	1	6	1	9	23	0	114	258	110	556	85	24	100	13	230	1	207	0	3	231	15	105	56	332	333	176	273	114	413	210	65	47	0	50	325	1980	195	597	680	562	1029	1454	31	640	30	16747	148	437	676	113	1	27	3	721	5	39	114	252	282	26	38	19	113	304	297	256	99	50	2	201	413	98	25	893	0	0	51	569	1	284	0	109	74	6	10	50	240	61	211	63	58	3236	21	181	0	86	0	89	167	189	228	214	147	300	27	1	280	388	26	48	950	5	141	14	189	134	15	731	1469	2648	50	0	208	17	177	178	29	41	166	1540	118	2	4562	135	131	54	29	153	33	2432	335	114	288	272	0	1	36	6	456	717	214	202	22	122	7	3	21	5	76	18	10989	199	1	4	69	0	3831	1556	59	140	332	0	23	212	287	261	4758	96	173	430	34	66	4539	0	0	6	4	29	131	332	7	729	4	1	0	996	90	12	4	1	52	2	3	543	130	1	182	1	0	5	0	0	1	1091	116	1156	1	23	27	1	0	288	521	29	663	12	5248	33	52	134	17	338	522	1252	1	1	3	1	0	75	1446	4	7	47	50	21	932	773	10	2	0	15	0	39	0	108	397	595	118	1	0	0	1	26	24	177	2	0	18340	59	79	58	813	1	180	207	2	50	32	466	135	10	8	337	4159	17684	285	540	3	158	28	1	68	123	57	336	666	197	701	281	149	675	314	964	152	0	22	238	410	99	0	490	192	463	7053	93	12	19	74	171	0	3066	664	462	504	0	0	352	114	622	76	26	0	32648	1	0	0	0	0	0	21	486	0	4	0	2	4	0	14	0	357	614	1009	12141	371	134	345	185	5	48	3	0	0	1	0	0	0	0	103	362	0	1	98	2	178	0	0	0	39	0	0	248	0	0	0	0	0	603	16	1	239	410	74	1770	115	272	37	142	470	0	2	0	201	179	112	710	35	1069	518	307	662	93	463	342	157	229	64	134	62	145	1	308	616	239	276	795	47	456	176	823	1	1	15	69	142	337	538	453	0	1525	40	40	115	7	25	137	1	2	119	8	0	61	1263	426	178	5	175	8	0	0	0	0	27	9	0	8	0	76	72	40	1127	1	3	103	123	7	225	92	223	62	0	2	225	0	3	0	1160	293	0	4	276	27	256	92	40	204	80	0	33	206	5	71	361	11978	67	1	2	502	4	1	0	141	87	87	0	12	104	4802	298	1	232	3178	309	292	52	636	325	7	69	0	63	0	375	329	1	781	0	0	53	0	4	1	0	0	0	1	52	0	1	2	51	0	0	0	8	95	20	153	0	0	2	7	0	0	0	70	58	62	253	0	0	1	4	456	1	0	0	1413	47	124	132	922	72	1	36	0	2	2483	1061	7	436	45	198	2	0	40	0	0	0	244	334	11209	5	175	241	81	129	142	134	0	0	107	0	0	85	1	18	117	211	452	0	3	83	180	0	0	0	43	45	149	0	140	1738	7	173	37	324	334	358	216	282	392	497	2362	39	980	708	155	58	5	295	0	35	125	49	1	262	0	931	548	94	106	516	604	260	51	175	53	12	169	29	17	468	86	47	365	3297	877	225	154	130	50	47	193	1	247	626	108	0	176	265	85	1	97	194	459	615	8	195	218	23	437	203	93	300	96	75	0	32	40	22	8	18	0	0	371	236	220	776	112	180	342	499	36	164	322	409	2	0	27	0	1	1712	4973	23	47	194	1	416	1	0	0	1061	135	199	405	152	364	0	0	3477	48	87	187	368	1	1	0	0	1	0	0	0	1	0	0	2	0	3	4	7	1	8	0	12	149	0	91	26	200	138	10	135	32	622	772	7	189	27	202	0	34	89	5	201	416	739	601	0	305	710	448	425	20	8	2	237	710	207	286	0	341	194	151	4144	119	468	12638	48	5	132	3	0	532	693	1	381	312	240	1	494	220	367	162	145	213	458	87	1	2	237	109	0	13362	1870	159	499	30	355	342	325	177	149	0	1	17	116	793	195	0	0	228	111	2	185	87	177	46	15	142	134	647	111	134	132	48	340	47	0	129	182	7	283	2	6	25	7	0	2	1	98	255	0	124	130	142	290	1101	0	272	122	6	2	0	4	1	5	0	46	0	158	345	1358	302	7020	3213	0	451	910	1	553	152	1159	1	587	349	840	5223	1	777	0	642	117	770	0	20	0	0	64	368	2	0	209	195	44	36	60	0	48	43	212	4	125	1852	60	244	3	390	237	33	15	14	83	2283	136	43	2	0	41	482	57	584	3	273	589	84	204	299	4870	8374	397	425	272	190	787	117	597	57	4	52	396	54	35	0	129	156	280	1033	7	3515	138	1054	0	28	59	363	2	273	458	152	133	340	31	1	0	393	48	2160	28	344	345	174	82	52	2	2	2110	97	619	138	486	20	560	4015	51	31	7	3	1	4	0	258	329	130	145	36	261	186	400	131	5	4	0	79	1	375	276	104	0	215	369	634	58	131	352	1085	184	0	32	146	10085	1473	271	1148	372	133	57	1382	6	28	113	2039	285	47	133	55	26446	0	124	40951	0	25	436	0	1	2308	34	1299	9	407	0	73	295	925	0	0	9	0	56	14	20	0	1580	3	399	79	2	0	246	99	529	0	21	0	59	1201	258	2322	605	38	543	2	0	0	0	128	66	0	0	0	78	4	0	2	115	377	168	438	1090	494	160	269	1299	195	16	107	4	23	515	302	139	293	40	0	13	0	0	19	388	35	12	170	470	202	298	0	2275	48	0	45	446	0	1253	144	371	4763	2034	4	372	340	35	82	122	0	0	152	82	94	59	177	29	2	0	172	324	141	1	3	456	0	0	408	4	158	155	427	134	340	561	1	2	556	7	364	485	1027	108	1	17	979	126	745	0	58	88	252	11	195	127	117	85	1656	10	3	2	2	2	2	1	43	90	799	1265	1739	8	174	0	5	2	3	0	11	160	0	0	2	0	1	0	0	0	0	0	142	85	1284	18	0	60	363	65	0	217	313	177	31	53	160	0	1	40	183	80	438	2	202	51	374	159	67	2	8	8	806	35	85	110	474	2	115	189	3	2	0	0	280	82	39	498	177	165	10	99	0	209	697	96	10	295	394	210	72	114	216	1283	5	367	134	740	0	2	1	14	0	0	0	0	0	0	0	1006	553	170	77	688	430	3	1	1	1	325	0	241	111	7809	599	66	30	14	706	119	0	78	216	53	81	271	6	1	16	378	120	2	2	973	15	27	52	64	3	18	301	46	87	281	15639	9	507	32	2331	305	851	2	3	97	236	234	395	701	12934	35	0	0	0	53	8	0	1	3	0	0	31	260	124	1036	298	41	21	2	4	23	0	205	18	101	75	1	0	2	0	819	127	0	103	0	170	0	462	0	1	2	159	260	212	116	330	9	78	1976	501	27	30	0	997	54	313	227	778	928	233	107	114	88	1	301	420	325	705	63	190	1717	146	228	0	13	160	243	3	93	257	710	551	142	289	2718	36	1	24	3	0	0	0	0	271	3	73	1017	189	199	18	147	821	68	132	269	128	24	57	492	27	402	0	110	160	7	11	27	124	13	520	523	0	51	162	358	76	1	12	41	2	641	89	118	382	86	38	3	169	25	269	589	318	46	44	50	167	1	97	239	97	1	227	31	107	38	565	183	28	53	28	60	165	23	585	349	302	133	65	148	363	116	175	325	4	14	387	1	15	1068	112	50	0	6	11	1	0	9	0	72	121	380	2	70	965	105	74	281	0	7	56	602	468	2	9	15	442	59	100	231	80	1	767	979	529	230	262	418	149	210	53	562	0	0	0	1	0	1035	97	130	667	1829	463	11554	6	138	2243	91	33	412	4742	99	296	1	538	330	152	528	4	76	790	4	1928	251	173	2	50	0	0	7	2	7	56	430	14	454	0	0	2	1372	139	109	438	14	0	1	0	583	0	0	0	0	0	0	57	0	43	175	212	1274	3	1	275	12	1	31	339	978	0	414	832	90	169	8	0	0	26	1	2	1	144	38	1247	502	71	89	106	726	75	4	47	4587	340	6	38	6	4	293	490	284	218	12	46	150	6	809	1	30	0	5885	175	23	597	35	1033	15	593	1036	134	228	2	142	302	0	598	0	2	25	219	18	71	223	160	653	289	128	10	75	317	224	4	4	0	165	224	10959	15	0	641	244	140	28	34	1	237	190	208	479	1125	100	406	13	207	61	0	0	202	176	20	159	20	40	28	339	7	513	32	15	0	2975	3	130	14	91	1	348	151	31	384	1085	13	74	11	26	75	334	51	0	177	56	15	288	260	0	561	0	51	544	0	0	0	174	0	147	288	6	0	41	268	43	2	290	1894	181	654	19	0	0	2	1	5316	62	0	11664	274	48	153	28	57	4704	930	304	1	12	137	5	51	0	160	28	665	9	174	70	272	102	84	690	151	0	1	313	19	2399	739	221	4	186	109	0	0	3	1762	31	60	121	113	0	0	1677	8	77	0	321	685	363	394	216	130	1	1	2	0	0	0	0	63	41	312	10	79	94	4	426	9856	1	265	343	0	33	0	968	771	0	69	173	7	1000	53	721	1	2	0	0	3451	8071	275	208	504	356	0	237	5	106	2	154	203	67	412	80	0	2	177	58	13	2	0	1	243	90	0	0	17	0	0	315	18	50	42	2	883	1	59	25	185	930	251	219	241	110	258	777	53	139	31	527	1415	18	129	17	77	190	253	384	110	376	165	76	0	27	446	36	343	114	175	29	124	20	23	1	0	0	0	1	40	134	0	10	2	43	1064	293	183	0	141	5	842	1	23	99	288	26	120	458	190	0	1529	20	0	903	193	0	243	120	2084	163	7	149	268	273	1338	215	117	413	558	65	43	28	805	98	517	98	11	342	109	475	588	2345	272	60	0	77	18	5	2159	205	11	14	51	174	39	36	816	8	22	5236	12	3	2083	154	86	74	170	428	1004	16	308	379	88	235	308	8	64	2	39	55	266	1429	0	223	7274	1	3	133	93	1	228	94	257	216	496	206	412	112	442	148	8	5	3	372	33	1	138	689	273	157	120	748	103	0	459	16	98	523	339	404	110	282	252	19	37	2	538	340	364	113	1684	627	206	408	99	416	3	3	422	526	1	0	27	295	190	29	0	8	37	193	411	56	343	21	15	2035	2	152	64	80	8	0	125	4	1620	156	152	4	52	52	5	54	27	205	414	432	4	0	873	10	0	1	1	313	13	700	48	4	210	935	7	84	1	15	345	2	0	382	81	440	227	815	143	42	14	25	316	667	200	0	1	1	62	6	1	363	31	1	36	222	90	384	166	456	0	486	188	102	376	737	0	1	0	340	1	6	1	1	0	80	160	139	254	49	216	107	327	47	82	207	18	69	254	71	124	200	613	320	139	18	221	1026	107	203	0	0	4	54	402	324	246	571	49	26	3	1	3333	318	4	48	561	480	1	371	82	41	89	15	122	0	2030	344	397	91	7	49	385	66	33	18	64	51	278	138	61	65	22	18	664	0	981	137	424	111	157	1	159	2	75	802	193	115	197	460	348	652	42	55	8	616	0	1	50	174	48	150	62	47	256	384	550	867	523	142	80	1	3	407	2	152	104	269	158	50	71	2	428	18	90	56	23	93	1	16	61	0	0	0	1	122	448	0	543	28	394	23	3	0	74	146	7	1475	313	89	291	224	393	49	89	1341	445	328	434	453	354	26	805	700	95	435	394	123	52	227	448	664	216	147	6	1114	19180	258	66	1	0	0	31	43	15346	444	277	68	780	43	336	774	0	25	454	2190	1458	1	314	674	1	155	0	189	66	5	55	27	252	0	0	0	0	0	0	0	27	685	125	290	53	24	31	0	1217	824	37	0	17	1118	0	19	395	176	1061	0	7	160	17794	0	60	3368	901	450	179	59	304	3288	416	432	5261	1116	367	1	0	1	114	1	125	5	329	113	490	197	352	8	36	0	703	9	2263	76	394	41	229	1	8	58	497	116	200	8	245	253	0	2312	256	174	227	701	166	1033	93	158	532	440	308	333	41	0	1	11	99	2	495	270	54	8	0	29	0	1	58	650	828	293	157	115	208	103	49	2	1035	194	16470	1	348	0	309	0	341	1060	69	46	2055	22	29	0	2	335	28	101	161	51	350	316	72	0	1	1	0	0	1105	387	185	216	638	531	174	260	202	1057	336	0	385	571	114	738	244	37	461	1	55	995	671	5730	554	38	284	478	1708	333	826	20	852	190	1524	23	28	76	239	1340	66	705	632	108	168	112	277	24	0	61	88	2	58	0	0	338	56	42	0	615	37	67	102	319	294	155	22	56	16	6	290	251	1055	153	289	59	239	352	31	11	234	2	0	2	1	86	1	0	0	2	10	1	27	149	537	1	107	0	0	0	8	349	4	1	161	627	78	17	603	3	2	71	253	894	0	0	1213	2274	465	59	232	2	111	599	99	14	415	203	1	112	5021	49	102	127	6	0	0	0	854	1	2	0	1	18	1003	14	67	274	36	0	1	70	10	553	7	184	156	3	154	100	0	6	224	230	20	2	33	20	204	81	367	78	2	472	1	337	216	547	0	0	0	0	0	0	0	568	274	524	742	1585	0	138	628	605	2	27	2	220	586	1	253	25	1203	72	0	0	0	0	1184	13	112	471	1059	310	88	215	172	123	216	1	0	790	1031	2	21598	140	806	310	123	135	83	1065	186	137	170	0	0	0	0	316	186	132	408	89	644	348	0	80	132	222	537	775	32	20	0	51	1	663	0	0	5	636	571	293	32	0	13	240	80	158	178	42	387	474	227	717	1801	71	1785	207	204	138	193	144	538	728	3	107	244	123	14	8	18	42	5	25	122	18	1598	566	15	3	9	364	257	9	33	1013	133	0	548	0	0	0	0	0	1	818	440	784	275	702	253	81	265	49	200	207	3	14	0	463	0	333	4	534	4	144	1552	18	36	139	332	1833	1483	355	57	131	311	368	6	0	555	390	167	332	389	37	243	890	48	0	0	270	85	2	354	394	63	32	53	17	51	1005	58	4	10	58	242	4458	261	4	283	176	3004	0	208	1	773	341	382	0	1113	136	55	1462	79	84	131	12	540	2	1309	299	243	12594	173	204	963	386	12	434	168	1224	29	32	39	110	341	1336	332	2341	137	221	33	2	164	1037	113	286	240	1304	197	342	0	2	217	3037	6077	168	632	442	1345	109	19299	167	253	99	233	408	1694	5	6	250	2125	423	19	0	1517	1218	506	29	203	4	333	282	58	3	433	14	302	72	377	690	37	1574	534	210	1277	899	307	700	667	293	80	4	706	0	246	5	256	101	2734	82	9	97	127	623	92	372	6	139	0	0	1756	392	1	19	70	68	4	1379	87	96	0	0	4	0	0	0	798	1	8	64	0	0	0	0	0	1	795	0	1	243	0	0	0	0	415	269	181	153	0	8	3	0	0	0	0	0	0	138	0	13	41	24	0	129	432	6388	561	0	405	155	4	7	92	163	8	3	1	1	4	1522	12	12	158	44	351	3	0	0	0	0	1125	144	3	452	116	7	78	6	55	758	0	0	0	0	0	3	0	0	0	0	1	1	0	1319	0	0	1	944	49	0	92	11	730	0	3	0	228	4	0	6	58	9	1093	771	315	9	0	0	0	1	0	0	0	0	0	159	0	35	266	1	0	9	0	0	0	0	0	28	69	208	1	2	0	0	2	0	306	58	214	0	89	263	9	0	0	0	0	0	0	0	0	0	1	0	0	2	576	452	84	0	315	52	96	298	4	0	0	5	4	398	0	723	0	0	69	565	0	0	0	958	0	0	7	144	208	2	0	27	107	23	72	1	6	17	0	5507	0	0	0	1622	18067	1378	336	124	914	0	53	111	61	25	2	160	2093	706	61	61	9	212	54	82	0	152	20	10461	466	49	2	25	1	349	61	247	168	40	33	81	1142	1	0	0	0	271	26	275	94	20	1	151	534	5	2	0	41838	2	0	682	0	34	412	5	118	13803	126	277	363	857	183	97	19	97	16	3184	8	108	6	673	1553	118	207	1409	40	50	324	135	2	242	1916	0	11341	3269	2	33	17	230	7	2032	240	16	6	35	0	230	62	14	0	111	1127	14	497	5	0	41	1	0	34	119	834	1056	190	78	1026	0	6609	58	0	109	88	0	12	31	164	932	378	18	844	322	479	0	3312	143	266	29	160	38	262	1	2	0	0	2245	0	202	2258	157	1445	31	0	0	41	385	226	55	295	3	0	0	281	180	0	61	56	44	151	0	274	237	342	18	7624	9	7	1674	169	27	94	7	0	0	689	7523	0	48	0	11	43	316	2705	517	1	0	0	5	161	7	0	25	47	135	41	26	2	566	142	1	0	1216	0	31	129	1245	21	55	580	78	376	85	0	47	11	2	21	243	1448	5	624	49	40	20	74	901	794	58	178	161	2	1	211	5	67	294	429	183	1	0	158	21	417	321	25	6	171	4	170	104	283	0	0	17	16	655	1	114	228	637	36	75	10	249	0	1	410	1	2	16	4	54	65	8	0	8	0	0	0	0	12	21	15	0	2	35	2	0	0	197	1	0	0	0	3	1	6	6	33	0	0	3	42	12	1	2	88	2	7	3	0	0	4	0	45	43	9	301	0	0	0	187	1	50026	16972	0	13	11070	35609	0	904	1	2	2890	0	17	0	41	19035	0	3772	0	619793	844	94	802	426	0	335	0	103	164	0	70	57	655	6	201	7	250	180	58	0	206	217	12078	90	439	307	262	300	610	0	67	894	19	3	0	223	8	34	0	22	0	26	24	8	114	453	2	130	352	14	1	3	223	298	72	81	1	5	16	49	31	1	2	64	1	31	51	14	5	2	0	6	643	320	481	172	0	14	13	200	22599	5983	279	1991	138	0	269	427	0	249	12	24	0	334	265	1	0	1	18	353	663	0	0	5	6	1	0	0	43	0	0	1	0	0	14	0	6	14	243	0	0	0	1	3	1	0	3	7	131	0	1	6	364	0	12	6	287	4	1	5	2	2	0	2	3	0	6	13	2	0	3	9	3	0	1	3	0	0	0	1	7	11	1	239	5	389	16	255	4	0	0	0	0	3	2	119	6	1	4	12	1	0	2	2	1	0	2	3	5	0	1	0	5	0	2	110	17	59	0	1	1	2	205	78	0	0	8	1	2	0	0	0	1	2	4	0	2	863	3	2	1	4	0	7	10	2	0	0	4	4	2	8	69	6	1	10	0	0	1	5	3	0	0	89	5	1	1	6	2	1	121	0	1293	8	6	259	0	0	75	0	792	0	6	1	0	0	509	0	19	0	163	18	1	0	37	0	0	3	2	0	159	2	41	5	0	35	1	217	0	0	50	0	2	1	0	107	0	433	27	0	51	9	7	3	22773	1	0	1	0	38	68	2	2	105	17	0	58	4	1	0	0	31	0	11	0	12	6	1	0	0	17	1	0	0	0	1	0	1	0	7	0	0	0	0	1	1	72	0	0	0	56	0	13	280	1	60	0	0	1	1	0	0	4	0	0	10	1	0	33	0	0	1	0	0	0	1	11639	148	12	2	169	524	198	0	1180	0	0	20	479	2	0	146	137	19	29	33	47	17	19	73	53	87	9	0	26	0	40	80	14	408	415	56	13	6	212	41	70	16	3	61	19	194	13	598	144	76	99	313	75	357	13	278	112	239	1731	438	8	7	727	421	190	1216	22	126	350	15	197	3	85	3	0	0	6	7	0	0	0	2	5	69	0	2	1	24	26	1	0	272	1	2	5	3	47	426	11	3	0	10	3	3	0	0	0	0	0	0	0	0	64	0	0	0	71	2	18	0	0	0	0	7	0	34	29	0	0	1	4	0	34	1	0	0	0	0	0	0	0	0	0	3	3	0	0	0	0	0	0	0	13	0	0	0	0	3	0	0	0	3	0	0	0	2	4	1	0	0	5	1	0	0	5	1	5	4	0	0	0	0	0	0	4	4	0	0	1	267	139	933	0	364	79	1251	349	26	702	519	34	124	2859	229	2135	470	522	699	192	109	513	33	200	252	666	232	343	98	362	966	84	63	102	73	34	512	498	12110	0	0	4	494	2	6	5	42	231	4	0	0	166	237	569	133	1	11	4	7	10	1	2	7	15	38	9	2	5	7	9	17	169	91	995	37	229	298	8	197	47	483	8539	624	570	14	327	95	130	106	2598	370	348	7099	115	240	106	62	258	66	352	4	474	98	190	178	142	39	5385	1911	3	179	164	402	17	4	1	0	9552	583	440	838	49	97	4302	44	1048	115	1232	55	367	319	23	24	301	2	192	1006	4835	289	46	535	334	641	1392	1301	501	4011	13600	322	0	736	251	2	0	786	0	1	1	1	271	3	4	10	0	6	1134	2231	69	5	3	852	2	5	0	4	2609	272	4	76	118	436	382	461	1	2074	25	49	12	19	32	412	243	75	529	6	206	686	16	383	9	17	0	1	27	2	262	1	315	44	238	17	522	329	92	111	652	352	1520	141	2	3	2	1	0	0	0	0	0	6	0	0	0	0	0	0	2154	157	145	678	20	1056	0	67	343	380	74	2	231	22	233	316	50	0	11	55	237	70	228	481	38	13	20	731	74	18	189	632	106	360	93	15	329	202	3034	2	364	21	1	0	0	0	181	59	40	0	47	2	2	69	745	93	163	2	309	482	694	1	2	9	71	3	94	550	300	451	784	371	57	8	18	0	36	32	172	30	324	4	36	306	0	0	0	0	0	0	0	0	0	0	0	0	0	0	0	0	0	0	0	0	0	263	59	164	78	0	30	2	250	1	137	38	103	2273	660	1	1	0	3	0	1	0	3	0	0	0	0	0	0	0	6	0	2	1	10	0	0	4	1	0	5	18	43	456	733	35	279	248	0	0	5	235	387	0	595	22	1	724	70	104	115	1	789	77	341	12	17	625	2	0	215	25	144	0	0	178	121	667	63	103	0	9	0	12	0	0	8	267	7	322	357	314	1052	94	61	0	0	0	0	90	399	220	71	19	404	157	1	0	0	3	0	147	68	201	293	256	685	147	1496	383	248	191	139	63	63	4	0	2	2	2	74	131	0	1	130	1299	221	32	1167	1046	239	503	7	73	401	68	147	281	63	55	76	60	322	0	0	0	0	0	0	48	17	24	1609	133	769	440	96	333	317	229	485	421	0	0	0	314	817	597	209	122	0	0	0	661	11	758	223	89	302	519	335	5	0	0	177	0	7	1018	232	136	21	82	116	1	2	0	0	0	0	1	150	165	93	148	17	10	31	18	350	112	51	127	1905	271	381	176	765	257	4	473	337	253	97	50	0	582	21	407	195	707	24	685	543	1271	97	222	251	5	0	16	0	0	0	0	527	4	2	0	22	85	262	270	4	320	223	862	0	697	610	0	0	3	659	2	3	312	137	2201	647	550	2	0	0	0	0	216	1156	309	460	280	0	1	2	0	0	0	0	62	49	2	1	0	309	33	1	169	0	351	0	273	145	390	925	585	1246	479	550	162	283	2207	36	109	118	579	1401	0	0	0	364	0	430	450	160	0	0	0	37	0	1	53	17344	9345	14675	10697	16841	6862	1303	78	69	21	0	3229	679	690	1764	0	335	1	53	0	29	3	1	1	0	6	0	376	152	79	78	545	321	202	168	0	1	0	154	0	0	0	194	10	0	0	0	1100	699	355	0	250	329	884	382	303	251	105	462	552	649	26	622	27	559	9	14	10	1	0	504	509	0	0	1	4	1740	223	0	1	0	0	0	1	1408	0	0	242	0	150	9	419	0	0	0	488	1	0	1171	7	362	502	49	788	0	1	3	122	8	39	190	1	225	327	291	0	3	531	6473	73	171	118	168	282	752	170	1205	280	338	176	0	0	0	1	360	0	0	1	110	0	0	4	19	23	0	0	395	2	1	0	0	15	0	0	42	0	0	0	0	17	41	0	0	0	30	1	226	526	1	0	4	0	0	0	304	4	0	0	9	33	13387	20	24	830	379	667	399	23	467	955	624	237	34	0	0	2	1	0	91	8	0	2	956	0	84	65	258	0	0	0	56	0	0	0	1	0	2	0	1	2	1	2	2	49	193	440	336	212	24	0	0	0	5	0	71	2505	0	0	2	1617	247	0	1401	678	0	0	1738	0	373	597	1182	29	607	0	0	0	1	4	2	0	0	18	22	87	78	3	1	0	0	1	0	5	4945	309	128	114	0	0	0	1	1	2	20	1	1	50	1	0	3	1870	15	2	697	1	0	0	0	192	0	0	5	89	363	1	0	0	0	844	1	0	0	0	1	822	0	329	196	16	1	1	17	123	13	121	308	645	6	0	0	0	0	4	33	0	0	1	1	273	237	558	104	31	4	0	146	267	69	652	354	1276	8760	864	1287	863	259	10	1156	2992	0	1	1	3	19	0	214	0	1	0	0	0	0	0	0	13	0	0	0	5	0	1	127	0	0	4	0	3	2	3	11	0	9	3	2	0	2	95	33	35	106	276	968	0	0	0	0	0	0	2	0	10	0	0	0	30	25	0	0	3	0	0	0	0	22	0	0	1	2	103	13	4	0	1	0	110	1	0	10	0	4	4318	126	525	0	2	26	0	0	1	3	0	0	0	0	0	3	0	1340	174	4	0	0	1	58	0	2	0	11	0	0	0	0	0	17	1	0	0	0	0	1	8	0	185	10790	0	2	0	0	0	1	2	31	0	20	39	0	0	0	0	6	102	0	0	1	6	63	2	37	3	1041	0	0	31	475	0	64	0	0	1	0	3	0	0	1	0	0	0	1	5	952	325	798	12	333	106	603	4	0	13	7	44	3497	0	30	154	152	98	534	539	604	844	670	0	0	0	0	2	0	30	285	1980	105	1	105	90	229	164	16	89	102	0	0	0	2	1	0	118	46	293	179	0	140	793	0	0	167	0	198	0	0	0	0	0	0	0	0	8	0	0	0	0	0	89	0	0	0	0	0	1	0	879	330	744	49	8	180	0	0	1	26	0	0	1	0	1	0	0	2642	249	0	278	28	467	99	0	61	391	233	7	15	367	377	152	30	2	399	58	341	206	214	438	147	47	690	7	40	12233	240	47	288	1	425	230	3	0	0	0	0	0	0	1	16863	6	2	15	3	0	9	10	0	10796	3	15	102	298	79	188	581	186	700	275	4414	676	0	0	101	120	8	10	20	11	2971	78	161	120	153	4	261	309	119	1186	52	0	0	3	2	0	0	0	0	1	0	0	0	2	1	280	1614	0	91	136	300	0	1	1851	0	329	6223	113	356	13	0	0	1	1	2	1	6	534	2	179	1011	39	315	98	0	0	1	0	0	34	408	96	285	31	1094	482	174	84	3	12	0	2	1	0	19	2	0	2	0	0	0	12	1	205	2722	261	0	180	11	274	1	501	112	78	138	184	875	0	0	326	502	2	114	209	303	579	1023	0	83	324	249	455	1	5	179	2599	2	2	70	21	649	181	131	318	425	14	12	1302	255	342	6	114	98	1034	101	195	142	320	4	22	1	192	2053	94	479	329	86	28	12700	691	262	5709	22	58	2392	75	301	25	74	316	5	297	494	65	5	102	78	40	126	27	179	139	179	1	345	1290	348	6	118	595	461	161	150	0	18	172	665	0	0	87	389	6	152	549	158	186	5	173	375	40	0	27	192	535	113	81	2	1	12	159	288	283	13	714	1	1	0	0	5	1	0	108	346	1	155	501	134	167	379	3	112	1	105	174	0	3	152	828	105	213	317	0	11	184	23	5	52	2715	5	152	2003	1	602	1	0	0	0	34	0	0	16	27	296	15	8	165	141	130	0	30	0	812	66	46	276	514	141	662	515	50	38	2681	137	50	201	40	220	2	123	110	75	244	270	124	0	517	1530	142	9	88	0	0	0	0	7	0	22	600	41	20	109	4	101	234	1027	105	232	33	563	312	188	44	273	0	228	94	85	180	144	170	0	622	4	2293	346	991	31	176	243	367	333	231	1	4	0	3	259	53	511	0	294	917	87	75	93	115	25	36	80	1481	0	3	148	134	17	81	454	22	0	0	702	5	2	138	20	668	62	8	896	18	65	124	623	3	0	49	20	122	112	17	70	322	193	68	31	15	297	302	60	48	59	124	3	169	53	286	1	34	9	145	13	484	30	3	42	245	0	308	776	222	383	4160	532	252	0	1	0	8	0	0	0	38	0	0	0	1	0	43	4	28	4	0	0	1	0	0	0	0	0	1	0	0	239	27	2	0	2	2	0	0	0	1	3	2	2	18	1	2	0	1	0	2	0	0	0	0	3	0	0	0	0	0	0	3	0	536	36	0	0	0	0	0	0	0	1	1	19	0	0	31	0	492	7	6	0	1	0	0	2	2	1	0	0	0	1167	6422	0	0	2	3717	513	142	282	121	495	228	34	69	18	0	0	0	0	0	7	1	5	9	49	0	0	0	1	1	0	5	2	1	0	9	0	0	0	2	5	0	0	67	20	0	4	2	0	1	159	211	131	281	0	0	0	82	1346	0	0	1	0	29	6	60	1161	0	77	0	1	123	74	0	0	0	0	127	0	0	0	33	1185	0	939	0	0	17	212	1	0	126	36	489	0	0	0	0	2	0	0	41	4	0	0	0	0	177	106	363	27	0	0	0	0	0	0	0	230	0	1837	541	423	253	437	42	10	379	4	0	61	101	11	762	455	540	6	0	8	1453	1	0	513	52	414	21	346	0	11	107	25	5	116	281	11	180	1	0	1	2	4	260	197	104	63	1	0	0	0	0	5	0	0	0	0	1037	0	161	33	56	2097	0	18	119	102	54	2	196	111	140	1	1	1	0	0	0	16	0	0	0	11	3	0	0	0	0	0	0	0	0	1	1136	0	0	0	0	0	0	0	0	0	0	0	0	0	1	0	0	0	0	0	0	0	0	0	27	94	122	227	2	0	0	10	0	1	3	0	0	0	0	0	2	0	0	0	0	2	0	25	0	0	53	28	0	0	1	0	1	268	1	7	0	0	1	0	1	0	0	0	0	0	0	6	2	0	2	0	0	0	0	0	0	3658	381	521	955	1793	1041	637	0	3	4	43	18	0	1	0	3	0	2	3	0	2	0	0	0	1	0	0	0	5	83	0	2	0	2	1	0	0	0	0	2	22	443	476	150	0	0	0	1	1	0	1	0	4	0	0	289	194	0	0	3	0	0	69	928	3	25	8	101	0	1	11	0	1	1	237	1144	449	14786	0	0	15	0	0	3	1	4	0	1	284	1	1	15	204	0	0	0	0	0	0	0	7	0	0	0	0	0	1	1	0	17	16	4	99	11	847	58	50	31	528	475	1	0	0	3	15	0	3	15	0	140	207	9	0	3	0	58	10	0	0	0	1	129	0	0	0	0	0	1	18	1	0	1	2	0	0	0	0	1	1	289	641	0	1	3	0	0	0	0	0	0	0	1	0	0	3	1	0	0	1	0	0	0	0	0	0	0	0	0	0	0	0	1	1077	239	0	0	1	0	0	0	1	0	2	0	67	139	0	3	0	0	0	1470	0	0	0	5	0	0	1	0	0	6	1	3	388	0	2	0	0	2	420	1	3	777	472	241	174	0	3	2	0	3	15	1	26	0	0	9	0	6	0	0	0	1	23	413	22	2	4	0	0	0	17	0	4	1821	1	1	297	0	0	0	128	0	0	1	0	0	0	0	0	3	0	1	1	1	0	0	0	1	0	0	0	0	0	0	9	422	1	0	2	1	1	2	0	0	1	1	1	236	80	0	1	0	0	0	335	0	0	356	0	0	0	0	0	0	0	0	0	0	0	0	0	0	3	0	0	0	0	1	0	0	0	0	0	0	0	198	0	334	741	122	13	798	128	20	0	133	87	912	332	70	548	0	0	0	0	0	0	0	5	0	1	0	0	8	0	0	0	400	3	41	1	1	72	4	0	3	0	4	335	205	0	59	13986	640	0	0	2	1	0	0	0	0	9	0	9	1	0	27	0	1	5	0	2	0	0	4	2	2	0	12	9	2	1	0	0	45	809	0	0	5	1	0	0	3	0	0	0	0	0	0	3	10	0	1	1	1	0	1	255	0	28	1	1	0	0	0	0	0	0	0	0	0	0	0	1375	0	0	0	0	3	0	0	0	0	0	0	0	18	0	122	0	0	0	1	395	3	9	0	1	0	10	0	0	0	625	522	0	9	0	0	1	5	0	0	0	3	0	0	0	4	0	8	1	0	0	0	2	0	0	0	0	0	185	1034	0	10	0	0	0	0	0	0	0	0	0	0	0	71	0	0	0	0	48	2	21	97	269	1	0	0	6	0	1	0	143	1	4	266	0	1	2	6	5	0	1	3	0	0	0	0	0	0	0	0	0	0	0	0	0	0	0	0	0	0	0	1	17	0	1	2	2	0	0	0	35	0	2	0	0	0	0	0	0	1	0	0	0	0	0	0	0	0	0	0	0	0	1	0	0	0	0	0	0	0	0	0	0	0	0	0	9	1	0	0	0	2	1	0	0	0	0	1	2	1	2	0	0	0	0	0	2	188	0	0	0	1	0	0	0	0	0	0	2	0	0	0	0	1	0	0	0	2	0	1	0	0	0	0	0	0	0	0	1	1	3	0	0	0	0	0	0	0	223	322	438	0	0	0	0	0	0	0	1	0	0	0	0	0	3	0	0	0	0	0	0	0	0	0	0	0	4	1	0	1	1	0	0	0	0	1	0	0	0	0	0	0	0	0	0	2	5	5	0	0	0	0	0	0	0	0	0	0	0	2	0	0	0	0	0	0	9	3	1	0	13	22	0	0	0	0	0	15	0	0	3	0	0	0	0	0	20	0	0	0	0	0	0	0	0	0	0	0	0	0	0	0	0	0	0	0	0	0	0	0	0	0	3	0	6	0	0	0	0	0	0	0	0	0	0	0	3	0	0	0	0	0	1	0	0	0	0	0	0	0	1	6	0	0	803	15	2	0	0	0	0	0	0	0	0	0	0	0	0	1	2	0	2	0	1	0	165	0	0	0	0	0	0	1	41	182	0	21	0	4	0	0	1	0	0	0	0	8	393	3019	0	1	1	0	0	0	1030	1	109	7	1	0	0	91	0	0	0	0	0	732	1	0	0	0	0	0	0	0	0	0	0	0	0	0	0	0	0	0	0	0	0	3	8	0	1	1	14	0	0	1	0	1	0	333	1521	0	0	0	0	0	0	0	5	0	247	783	0	0	2	10	11	25	0	4	2	11	475	0	109	2	0	1	144	11	0	4	0	4	0	0	0	0	0	3	0	0	0	1	0	0	0	0	0	0	0	0	0	0	0	1	0	0	0	3	12	0	0	0	0	9	0	2	296	14	0	1	0	0	0	4	0	0	0	0	1	0	0	0	0	0	2	4	0	5	0	0	3	1	0	2	0	86	0	0	0	0	0	0	0	0	0	1	0	0	0	1	0	0	0	0	0	0	0	0	0	2	0	0	0	0	2	0	9	0	0	0	3	1	435	4	1	0	0	1	0	1	118	399	1	0	1	0	0	4	0	0	5	0	0	0	9	0	0	0	8	0	0	2	5	0	35	62	0	2	0	0	55	0	2	0	0	0	0	0	3	0	0	0	352	1	41	307	0	0	0	0	1	0	0	0	0	0	0	0	0	0	4	1	0	2	0	0	0	20	1	2	13	308	1495	876	0	0	2	0	0	194	203	0	231	86	10	13	11	0	0	1	0	30	0	0	1120	124	623	46	3	560	0	2315	2	0	347	226	0	238	689	1	1	0	0	132	1666	1	0	29	1	108	808	413	0	0	246	471	605	1256	0	0	0	2	0	9	0	0	0	1	0	1	7	24674	0	0	0	2	8	0	2	0	4	4	0	1	0	0	0	2	2	0	1	0	2	0	1	0	0	2	0	1	0	0	11	3	0	0	0	1	0	363	97	134	162	177	106	353	158	132	1	1	0	0	0	0	3	0	0	0	0	0	1	0	0	7	1	3	0	1412	6	1	9	1	0	2	1	0	0	2	11	1	418	877	255	256	7	26	92	52	0	0	3	0	1	0	0	0	0	0	5	8	0	4	0	1	8	0	3	8	0	0	0	2	0	0	490	1	303	0	0	0	0	3	0	0	0	0	0	0	0	1	1	0	0	0	0	0	0	8	1	0	0	0	0	0	2	0	0	0	0	55	2	0	0	5	1	1	0	2	0	0	0	0	0	2	0	2	2	0	0	0	0	1	0	0	3	1	0	0	0	0	0	0	1	1	1	1	0	0	0	0	0	0	0	431	0	0	0	0	3	0	0	0	0	0	1	0	0	0	0	0	3	0	0	4	0	0	0	0	0	0	0	0	0	0	0	0	0	0	0	0	0	0	0	1	0	0	0	0	0	0	0	0	2	0	3	0	1	0	0	2	0	1	0	0	1	0	0	0	190	242	473	0	0	0	0	1	0	1	0	0	1	0	0	0	0	0	1	3	0	0	0	1	0	0	0	0	2	1	0	1	0	0	0	1	23	0	1	0	0	1	0	0	2	0	0	0	0	0	1	0	1	1	0	1	0	0	0	1	6	0	0	0	0	0	0	0	0	1	0	0	140	519	1	0	0	0	0	0	0	0	0	3	3	0	0	0	0	0	0	0	0	1	1	0	0	0	1	2	30	0	0	0	374	0	5	0	0	0	0	0	4	0	0	0	0	0	0	0	0	1	0	0	0	0	0	0	0	0	0	0	0	0	0	18	0	0	0	1	0	0	1	0	1	0	0	5	0	0	9	0	1	0	0	0	0	1	1	0	3	0	0	0	1	0	1	2	0	0	1	2	0	1	0	0	0	0	0	0	4	2	0	0	0	1	0	0	0	0	1	0	0	0	0	0	3	0	0	1	0	0	1	0	0	0	1	0	1	16	1	0	0	52	0	0	1	0	1	0	0	0	0	0	0	0	0	0	4	3	0	0	9	1	0	1	0	0	0	0	1	0	1	0	0	0	0	0	0	0	1	0	0	0	0	0	0	1	2	0	0	2	0	0	1	0	0	0	0	0	0	0	0	0	0	0	1	1	0	2	1	1	0	0	0	0	1	1	0	0	0	1	2	3	0	0	0	0	0	0	2454	17	0	0	0	0	0	0	0	0	0	0	0	0	0	1	0	0	0	0	0	0	1	0	0	1	0	0	0	0	0	0	0	0	0	0	0	0	0	0	0	0	1	0	3	0	0	0	0	0	0	0	0	0	0	0	0	0	0	0	0	0	0	0	0	0	1	0	7	0	2	0	5	4	717	558	15	70	164	718	602	196	1	103	3	534	473	1	341	4447	630	1013	0	0	829	0	0	0	0	0	0	0	0	22	52	0	5	1	0	1257	0	1	0	0	0	5	0	0	0	0	0	1	1	0	0	0	0	0	1	0	0	0	0	0	2	0	1	1	8	0	2	0	0	0	0	0	0	1	1	0	78	470	309	0	0	0	0	0	23	1	0	4	0	0	0	3	0	48	7	0	0	0	0	1	0	0	9	0	0	0	0	0	2	2	1	0	0	0	3	0	0	0	1	0	0	0	0	0	0	0	0	1	2	0	0	0	2	0	0	0	0	1	0	0	0	0	0	19	5	0	0	0	0	0	0	1	0	0	0	0	0	0	1	0	0	12	2	3	0	0	0	0	2	0	0	0	0	1	0	0	0	0	0	1	0	0	5	0	0	0	1	0	0	0	0	0	1	0	0	0	0	0	0	0	2	0	0	0	5	0	0	42	0	0	0	0	0	0	0	0	2	0	0	0	0	0	0	0	0	0	3	0	0	0	1	0	0	1	2	500	18	3	0	0	0	2	0	0	0	0	0	0	0	0	3	0	0	0	2	0	0	14	2009	18	1	0	0	0	48	1	0	0	0	0	0	0	0	0	0	0	0	0	0	0	0	0	1	0	0	0	7	0	0	0	7	3	1	0	0	0	0	0	1	0	2	0	0	0	2	0	0	0	0	0	0	0	0	0	0	0	577	626	135	6	2	314	8	0	0	0	0	0	0	6	0	0	0	0	0	1	2	2	0	2	0	0	0	0	1	0	466	88	592	1	0	802	405	366	0	0	0	0	0	0	0	0	0	0	0	0	0	0	0	0	397	559	63	0	0	0	0	0	0	0	0	2	0	0	0	0	0	0	0	0	0	0	0	0	0	0	1	1	0	0	0	0	0	0	0	0	0	0	0	0	0	0	0	0	6	0	0	0	0	0	0	10	0	1	318	636	859	51	226	0	1	0	0	0	0	1	1	0	1	0	0	0	0	3	268	328	31	444	112	60	0	0	0	243	0	18	0	0	248	636	0	10098	0	0	0	0	127	299	1	15	491	192	112	1530	0	76	528	532	4154	942	223	2	866	1532	6	750	2	185	556	1	162	27	470	428	2285	54	373	3160	2170	4	1	0	0	168	15	134	602	2344	31	253	0	286	75	371	275	261	0	149	0	0	0	14	1265	221	0	6480	3	90543	264	76	4084	270	0	386	667	619	138	304	992	1552	2018	0	0	0	0	0	0	0	0	0	0	0	0	306	77	1871	281	0	79	119	18	1575	186	0	524	637	1899	782	330	1	0	2	112	11977	16009	7406	15543	105	7895	420	326	96	274	0	121	728	9	92	0	0	0	0	0	0	0	1	7	0	0	0	0	29	392	315	362	99	142	3	174	13	11839	1979	353	8	1	293	1898	317	30	0	0	0	1	0	0	0	0	0	0	0	0	1608	899	44	635	2429	397	1270	166	166	1048	3285	14	177	375	0	0	8	0	0	0	0	0	0	8	0	0	0	0	0	0	0	2	1	0	579	809	1503	1711	781	55	2	0	0	0	0	0	0	0	0	0	0	33	2	589	831	863	299	255	1	0	0	354	47	48	76	464	216	648	15	96	9	395	956	68	84	9	481	494	327	87	87	24	0	105	578	48	76	9	1	578	125	203	119	210	247	0	208	241	276	6	75	80	74	161	9	276	112	75	688	40	1	5	21568	283	81	630	166	640	11	199	1	139	127	87	700	5	1001	333	500	8	0	128	126	311	25	0	687	264	139	106	137	218	888	35	201	19	1	8	104	0	0	264	66	17	0	110	1	264	0	403	163	0	101	148	379	570	211	386	342	160	0	508	59	0	68	25	147	252	372	0	71	204	4	196	438	0	0	5	199	63	149	421	31	1032	536	1	631	169	15	574	504	255	322	3	277	1	15	545	138	163	105	113	912	292	1	0	0	2	0	20	187	483	0	0	0	0	0	0	139	118	234	294	223	52	145	4	0	10425	212	1330	580	28	21	22	83	549	4	2	78	152	1	820	9	1181	88	225	7	440	0	0	151	313	25	86	428	11120	187	1	143	0	7	1093	36	33	103	24	40	483	419	403	0	143	0	317	64	0	3	0	90	261	144	1059	264	1	35	219	2132	592	3	11	149	91	968	66	244	792	98	0	3	0	47	59	604	0	192	36	5	3	271	91	574	298	332	11	0	119	1	61	8	190	213	184	249	51	29	174	328	83	408	255	313	344	94	76	736	869	1	5	0	10	6	145	18	68	17	19	572	1632	341	81	190	0	182	180	218	123	92	117	2410	0	115	150	2	0	0	0	0	0	19	244	0	478	0	104	81	0	1	23	1	1	1	15	3	453	0	201	21	428	177	109	1	106	0	0	202	4	0	397	215	0	0	43	6	0	2	28	0	0	1	1	3	0	0	1	40	202	95	264	204	181	288	29	0	210	362	56	84	5	10	43	7	1	0	386	581	801	75	379	415	146	19299	38	3950	685	163	53	207	225	725	2	0	0	614	0	57	538	427	218	101	311	265	237	128	0	8	43	4	3144	0	591	630	273	291	0	3340	78	223	74	276	478	611	61	2	151	116	3	156	295	742	164	316	1390	6	60	230	5	794	63	34	684	327	0	0	654	290	52	40	40	2	302	92	202	241	33	132	40	1193	25	83	3	0	19	50	123	5	429	359	34	100	200	134	361	8	0	3081	8	33	1022	233	441	240	17	0	5	8	1	0	1	0	29	1	81	862	68	1	0	1	0	56	409	0	633	26	2	189	386	324	0	160	26	1	0	0	70	402	1501	1	60	54	292	218	175	231	438	218	241	7	0	350	96	1868	48	147	70	53	0	1	238	33	9	35	226	118	5	11	1219	301	0	0	95	20	521	0	195	0	462	0	0	21	3	224	136	126	267	2577	3	98	3	1515	114	407	826	628	712	0	0	0	0	61	1	286	9098	54	1	438	146	168	125	504	75	38	29	81	99	247	876	208	82	381	986	220	532	1	0	2269	969	133	385	286	355	220	62	875	541	74	0	780	0	0	0	0	0	1	0	0	0	0	0	136	0	0	1	0	5158	34	0	0	118	0	0	2	5	52	24	164	0	0	911	324	40	42	313	126	448	17	103	148	513	607	339	8	2	259	130	228	4014	185	1	748	10	21	3	162	26	473	758	1	2	12	2	5	0	32	281	175	103	0	70	125	1333	209	24	0	265	118	114	1	0	0	0	101	11849	74	1	2068	152	1	1	40	0	466	588	44	301	60	7	0	25	533	204	22	2191	617	155	3	1	145	135	113	40	1	207	479	799	56	167	508	1675	69	1	236	164	68	440	57	77	1	414	3	3	160	29	1087	4822	338	119	769	73	2	140	141	521	212	277	1555	49	533	333	1505	339	2288	185	0	384	211	4	374	336	199	113	183	3	0	815	801	725	309	181	81	122	103	189	498	160	45	486	7042	265	473	298	1	0	870	419	53	177	49	513	470	391	207	22	218	230	9519	163	835	3	3	3	0	1	2	221	179	290	291	147	84	87	61	120	0	652	1	65	118	88	8	101	328	126	189	380	279	110	1774	938	251	0	31	35	109	439	135	1	149	620	300	0	0	0	625	73	15	0	1	2	0	9876	104	0	490	803	1	57	110	346	18	14	72	0	0	7	235	858	93	1	277	96	151	2	327	1050	289	310	20	1	279	133	355	72	23	402	109	498	0	150	2	238	518	206	157	584	478	15	346	1	1	0	0	56	1	162	1462	120	61	28	0	176	422	1	95	113	135	5	0	24	78	905	0	14	12	8	983	724	63	14	36	12	0	3	1	5	653	28	0	147	115	10	3	1	0	314	4	377	97	214	645	187	1	1	3	7	895	59	220	1455	150	35	94	54	483	8	255	15	62	161	168	27	343	1	565	279	80	232	183	447	86	109	8	0	9	8	406	8	457	4	271	2054	0	6	154	5	291	242	378	54	20	77	614	448	160	173	32	440	113	17	426	2	80	0	0	37	1483	896	989	574	194	5	355	939	143	202	2	470	557	304	174	354	1266	937	52	7	397	94	63	447	183	390	279	16	121	82	6	1199	633	2	0	2954	120	85	389	116	179	232	47	585	27	375	160	1144	0	7	592	122	0	58	176	163	133	153	3246	1	292	396	1	1	6	40	933	0	282	11	0	34	92	96	12	3	428	17	1	9	1301	0	47	0	0	23	19	3	77	12	143	125	590	97	258	325	370	249	970	328	370	920	291	10	0	75	177	692	222	8	900	26	6	3	38	0	174	402	845	382	275	116	10	149	42	8	204	8	295	636	226	20	128	94	276	8	1143	18	783	108	246	279	21	263	104	207	89	81	310	3	2	130	0	35	56	483	0	0	186	153	377	144	57	16	142	87	3	213	3	6	48	205	98	319	241	20	83	42	166	3292	15	10	476	426	49	0	0	91	268	175	41	18	57	435	438	1	13371	132	123	461	1	2	0	270	111	1407	575	38	980	227	347	82	0	0	105	346	55	120	1827	4	0	2	4	1	4	150	1	0	1	17	29	1	7	212	65	16	69	90	5	0	0	3	1	95	2	16	326	123	21	10	2499	158	39	40	45	3	540	122	337	471	635	1634	385	246	35	99	0	0	0	175	166	6	199	842	172	0	268	556	279	102	135	22	45	4	6	303	9	1	1	0	342	116	1557	284	4	335	169	387	2	0	0	115	5	2295	8	615	98	2001	2	2	0	14	0	107	81	320	72	74	43	91	0	0	0	121	0	0	1	0	615	61	1	3426	409	107	121	90	527	34	40	127	36	8	251	1	13	3	642	3	112	272	2	6	3	0	267	1	106	111	630	132	373	346	562	0	257	2	203	396	127	39	1429	1814	93	207	280	39	268	79	395	474	285	827	53	340	108	2	3	8846	0	1	1	0	2301	4	1	0	0	3	1	175	1	189	35	526	143	79	0	198	482	1	81	826	39	806	858	386	404	584	113	0	0	4	15	10	19	708	14	474	1	86	613	90	868	0	175	123	5	0	2	1	102	0	12	0	119	0	2	0	0	0	0	117	0	0	2	171	0	108	12	2049	89	2	71	0	0	21	242	47	99	154	168	46	220	34	117	214	232	272	468	219	10	406	470	2	1	180	192	473	0	296	212	141	215	391	322	231	0	0	0	0	0	0	11	25	46	0	0	0	0	0	0	0	3	72	291	180	279	149	2	147	103	80	120	0	19	0	1	0	0	23	5	2	0	352	513	133	813	1	2	568	25	64	2	357	19	195	154	3	141	196	55	219	2	28	75	3	0	1	0	4	1	1	1	15	270	2	1	38	323	203	0	2	3	2	0	230	223	427	452	466	503	505	519	0	8	0	0	0	5	0	23	1	6634	12	0	1630	1	102	774	0	1	5	1	8	170	414	23	19	11	48	1	511	19	522	175	366	0	0	39	549	167	1436	114	128	0	33	104	39	31	1	74	101	254	1740	0	0	62	172	442	32	267	38	378	102	0	0	0	0	0	345	0	5	0	9	10765	0	0	116	8	0	172	325	3	170	7	0	17	0	0	46	44	6	61	136	26	4	470	10	0	2	21	45	1168	33	392	19783	206	117	70	1	0	0	687	163	262	28	0	0	0	34	0	10	26	39	18	91	204	117	58	172	134	2	0	559	40	161	64	168	1292	174	1	0	151	401	8	73	15	171	45	148	288	225	490	1448	233	88	200	34	2	168	18	0	21	449	664	19	76	271	201	0	109	134	58	29	421	249	54	365	1579	710	7	59	66	5	786	172	52	459	116	16	11	2364	1375	182	0	2431	153	62	143	13639	4	3	1	2	29	9	0	0	0	608	3	0	100	1	171	654	78	305	78	34	1	0	2	0	4	3	1	1977	60	649	21	0	52	1	328	2	0	0	0	0	0	24	213	0	7	112	826	255	155	318	283	42	239	1	0	33	36	115	228	2	246	32	40	221	4	12	3	0	0	76	2	0	0	0	0	0	80	20	28	9	280	892	0	0	100	1	1	2	1	2	95	5	469	7	296	642	0	0	0	0	2106	1	3	91	38	549	0	262	223	0	0	313	93	184	0	0	246	454	2502	4	2	0	69	6	419	496	88	143	58	130	54	1573	148	84	16	2	31	290	391	383	352	0	339	28	126	304	1824	147	693	357	238	0	1	0	10	11	307	0	132	0	0	1	0	0	0	0	7	288	17	0	55	17	16	418	0	39	10	918	212	420	186	63	73	25	591	134	423	120	308	59	335	7	6	12	128	0	1	4	286	203	230	24	679	108	10	569	195	2860	36	110	3590	22	288	373	6	1402	527	0	176	0	5167	134	2996	244	1	84	19	19	103	106	510	131	740	188	546	749	218	270	292	108	544	6	3	83	329	110	15	239	19	10096	162	11	182	2398	285	1	1188	11	76	114	0	109	117	438	196	466	47	280	668	0	200	175	4	14	7	28	1048	111	3752	101	69	172	538	6086	102	1964	7	28	4	55	16	4	76	2654	1905	1473	0	27	3	470	3	59	79	0	21	0	1141	6	4035	73	223	8391	17	0	93	55	274	63	12	189	64	498	422	697	237	18	248	615	690	1208	0	0	62	24	13	130	105	308	106	289	166	440	34	77	465	53	1	2999	639	2	425	2597	47	635	91	150	408	105	86	4	1	169	0	82	84	7	831	645	3	67	199	2	278	0	1	38	10	289	1	43	0	615	173	1	74	96	616	99	56	85	0	0	0	0	0	0	63	113	2	80	191	218	50	287	260	0	118	100	199	355	168	316	1146	208	3	0	0	501	903	37	0	27	100	32	30	567	26	1	171	326	160	32	4	3	0	0	0	79	62	2	81	3	74	171	248	313	1384	859	1	71	129	45	2	3	0	0	0	0	1	414	190	4	215	690	3269	139	215	137	257	924	96	24	23	58	311	152	13483	1	229	30	46	92	1295	2	135	0	3	268	1312	83	34	1	98	1	1	4	0	543	18	40	2	62	2315	41	141	601	11	387	807	374	497	0	1	104	218	1	158	57	16	673	400	114	29	0	0	0	0	0	0	49	27	681	5	0	22	326	58	269	72	152	81	1183	362	175	133	100	450	5	944	0	0	79	63	2	0	388	0	185	19	6771	2	9169	524	85	4	78	83	20	34	226	17	0	0	0	1	86	208	473	111	3358	507	139	1	154	1307	18	0	0	193	64	76	316	215	389	50	241	20	1093	476	421	84	3	1	71	167	35	3538	35	66	187	22	498	25	2429	289	12	9	0	0	3216	13	13	6	0	220	1017	133	0	606	0	1	176	106	136	37	187	599	8	278	275	75	0	13	10	0	1	632	390	318	147	371	848	116	102	0	0	4660	4447	882	0	646	173	204	31	646	954	1	0	0	643	166	695	200	197	1	1	0	25	0	357	834	170	361	0	7	47	1	0	0	0	0	1	4	0	256	289	29	50	799	130	134	41	7	258	2	119	338	253	21	333	93	0	0	154	0	0	1	0	187	8	641	78	1025	53	547	257	240	5	2	0	40	21	390	56	76	148	26	240	157	331	13	300	17	403	78	2	0	0	347	427	0	96	5797	434	24	69	35	213	65	54	41	106	0	226	140	183	412	111	165	151	103	1	35	132	123	50	444	0	145	4	89	10462	1	651	52	543	0	13	153	0	0	135	569	18	5	67	88	27	10	2	281	74	74	99	371	189	1309	0	292	548	1	3	207	74	18	222	0	10	82	136	211	162	16	928	134	9	52	134	0	57	22	58	6	10	0	44	98	64	463	366	0	0	0	226	42	55	22	88	82	5	126	0	1	117	118	16	200	74	0	322	736	0	6	1	6485	5	361	50	227	336	77	113	443	59	16	171	56	110	64	117	12	1762	1	0	355	769	6	359	153	334	69	109	128	174	128	551	131	953	23	2	0	0	1	164	292	0	0	0	2	0	0	22	882	160	2143	92	94	151	651	453	4	0	4	564	2	880	81	97	0	2	1	0	750	896	76	6	24	0	48	0	0	0	7	1	154	24	102	147	118	296	0	2	5	0	478	446	1201	54	0	2	376	1657	533	983	0	1	0	791	0	40	187	657	11	0	0	275	0	885	26	1	0	151	476	3	197	314	75	573	94	3	0	69	382	101	363	147	0	0	0	0	1	212	5	1	1	4	30	424	143	554	0	0	1	68	96	1	0	0	0	0	1	0	105	76	6561	455	219	2733	141	6	0	0	104	31	7	1	2	0	0	85	2	96	14	67	2	67	312	0	3	2	1	0	35	0	130	395	1	2	316	230	25	193	138	74	55	10	304	176	91	233	1	1	149	166	360	727	82	686	2282	46	405	0	1	9	27	1	0	522	1	0	26	43	80	232	561	2	23
"SAMN03072404"	82	0	854	1	2	0	49	0	263	10	57	45	5877	146	130	113	1048	5	10	0	1	0	0	6	15	132	18	57	1017	90	8	64015	4	70	56	11	405	227	50	74	246	82	461	221	587	87	247	10	4	230	242	259	2425	2	4	277	3617	209	80	195	5	145	408	72	60	564	12	18	92	130	863	96	122	55	42	30	197	506	36	68	15	225	20	3	258	169	18	1	12	3	0	0	0	65	131	248	115	66	10	336	647	138	307	145	546	268	11	213	116	17	278	37	143	23	12	1	439	219	70	5	415	206	101	193	0	28	27	122	37	68	136	7755	0	14	19	108	25	218	98	30	267	92	153	163	78	243	213	103	119	10	61	59	360	30	140	75	212	21	1672	148	195	44	84	297	105	234	120	101	418	91	629	129	26	92	337	478	2214	1207	671	575	0	4	142	81	56	1	135	1	159	86	0	31	327	224	91	793	83	98	2	313	1272	173	79	34	104	104	32	374	208	165	127	28	152	69	93	56	161	402	117	351	53	145	30	532	66	727	91	110	34	87	2	6	0	1061	72	56	176	63	119	28	9	45	45	165	148	343	96	56	254	60	298	207	349	128	249	1	77	182	300	0	0	126	161	388	1144	217	0	157	145	0	0	0	0	0	1	192	79	0	6	4	15	0	0	0	3	92	75	0	39	0	11	0	0	4	112	115	74	1	2	125	424	94	27	14	228	211	39	0	0	581	1	19	11	34	602	0	102	803	88	1785	46	44	602	33	310	59	9	99	628	147	8	428	50	29	87	602	109	285	362	85	2	0	327	77	80	108	120	18	119	573	100	31	36	0	636	428	17	128	232	0	1399	1765	642	31	96	428	2	168	448	156	70	253	478	92	228	0	162	174	185	28	1046	25	123	31	1636	173	970	287	307	139	73	135	538	122	340	28	0	95	62	724	66	0	176	229	54	125	3295	0	102	56	4	97	30	316	80	285	0	218	158	0	172	394	607	132	76	838	626	90	248	4	0	89	322	38	142	181	345	184	122	46	201	17	119	68	82	35	57	22	457	77	306	132	46	68	99	197	525	0	63	0	8	7	81	32	592	48	353	23	19	7	30	111	141	320	73	28	181	57	33	68	82	92	482	79	7690	40	112	4	322	954	93	462	154	276	41	0	445	63	170	85	771	41	31	60	4	381	46	354	205	3	31	5427	7	8	105	320	49	220	46	54	490	172	73	41	0	36	35	50	93	20	1238	500	255	295	413	156	3	412	38	1162	93	37	139	239	17	158	131	573	63	824	113	153	145	326	1706	51	517	599	213	156	2	212	213	56	51	40	32	289	8	295	53	425	1	333	5351	1222	330	169	2	13	3	299	37	88	173	83	73	90	115	2408	1607	222	444	41	116	115	0	14	48	462	48	650	114	154	152	35	359	169	342	51	74	34	35	132	160	363	5	94	4	135	34	482	192	526	59	228	1	63	44	18	691	88	87	218	97	194	15	196	137	91	127	25	3	30	18	230	0	13	49	88	441	1053	193	387	233	221	42	32	423	250	121	46	55	770	140	104	80	270	349	498	1254	207	1184	441	0	17	96	145	3545	730	380	110	212	58	126	59	411	604	3	819	569	472	811	261	352	121	1	612	441	292	212	880	2	10	178	151	122	4	28	510	49	6	0	152	702	1648	458	28	281	113	1929	1085	322	531	235	120	0	3	0	0	18	78	90	3348	0	800	148	62	40	8	5	72	0	1	0	204	4	171	2	254	76	67	68	93	4	39	94	2120	8828	28	102	4800	7210	56	95	230	853	18	0	332	657	917	262	639	0	184	9	82	62	265	414	100	74	351	240	257	180	17	117	3	4	1	2	21	77	239	88	852	301	91	60	61	4	525	0	0	0	7	276	33	119	0	51	113	20	23	9	86	135	106	215	1559	1	349	658	12	0	48	102	12	0	2	15	6	58	1	29	37	2	1	23	1	12	0	14	2	0	0	0	3	0	14	1	1	9	37	30	394	2	287	27	204	829	781	80	152	84	135	1110	323	27	45	1	2085	39	100	207	361	93	101	161	365	402	38	1457	109	79	266	216	22	224	449	50	206	5245	38	282	191	192	134	96	347	29	158	242	142	366	0	227	29	368	299	510	336	302	537	66	16	153	138	361	126	50	522	334	41	220	168	76	2784	246	57	5	200	150	439	3	216	236	0	446	20	404	161	313	484	235	5402	203	146	1737	810	230	841	241	314	69	141	94	283	227	9	260	741	0	186	241	9	31	126	180	165	4	13	541	181	9	529	54	127	1003	50	474	151	94	125	115	1063	451	180	53	95	439	257	13	374	224	78	18	155	2845	468	3	1327	83	135	118	43	15	643	257	245	321	199	1201	0	0	5	0	79	46	5	296	37	17	23	450	1103	191	139	412	733	330	634	5	69	1114	82	339	663	1682	0	60	271	48	34	260	245	1591	37	6	8	225	420	206	249	15	175	259	0	65	499	375	53	51	44	369	195	2	149	61	1442	2261	25	65	9	786	505	325	3	341	19	62	379	80	232	1	18	53	79	2	2	244	26	179	4329	80	3	1582	181	90	1335	58	1	2853	608	10	197	23	60	42	310	149	18	0	7	173	3711	184	75	3	90	136	51	21	225	603	182	186	623	976	0	362	1384	103	242	34	12	143	1725	9	469	20	131	65	3	66	181	844	1	10	0	20	27	90	4692	0	58	5	41	30	218	352	469	93	139	86	62	298	327	34	508	164	1	242	76	82	0	515	223	1537	522	774	397	78	302	1589	19	303	9	411	239	497	1146	362	13	5	148	104	8	92	730	1	4	35	38	2	739	0	136	29	135	71	86	1928	74	32	39	367	128	180	1709	62	4	35	23	551	326	70	172	2	559	34	34	379	3972	1147	426	164	1	97	181	0	169	188	1	862	545	132	13	15	46	875	233	454	70	0	2779	699	323	421	8	69	400	12	910	18	4	1	118	609	105	13	103	392	243	43	49	120	252	688	994	232	131	1313	755	110	4653	945	728	113	94	56	9	14	480	28	408	986	256	0	128	145	160	631	77	166	94	55	1336	2783	3	56	89	67	6	176	120	210	1	39	148	1	21	6336	95	173	7	117	114	32	125	46	464	103	0	27	93	40	231	94	174	0	289	206	102	206	76	597	223	660	7598	353	493	310	125	338	238	148	795	192	390	521	102	41	33	208	1	380	8	7	260	1208	31	1	646	194	158	2507	1032	118	77	0	156	61	197	57	1055	374	49	72	69	51	21	97	1467	634	54	68	1050	2416	139	46	14	335	127	1	47	316	490	147	0	0	0	26	882	348	35	10	1173	14	42	21	297	35	29	10	64	0	213	15	199	24	187	263	82	69	6	99	127	100	301	319	76	743	185	302	5154	31	145	5	332	114	62	0	511	1080	3390	25	1	0	4	154	3	892	351	619	0	270	977	68	576	451	0	8	1623	722	760	1173	19	110	1	340	79	70	43	290	199	62	38	26	0	0	1	1	30	62	251	218	29	319	1090	116	67	17	62	124	41	6275	79	38	670	78	188	553	123	73	162	119	23	512	1	28	192	9	131	3	618	125	9	49	63	602	430	813	522	192	416	166	208	18	952	87	75	292	30	46	160	214	882	3	4630	758	106	44	502	39	290	113	169	92	105	625	25	72	16	175	140	52	75	628	65	603	86	665	931	0	80	27	332	615	125	252	332	5	816	7	1558	4	141	262	246	159	108	83	155	457	107	364	11610	3681	1463	14	119	0	12	149	1	136	432	82	102	73	892	556	114	100	112	299	48	10	0	2025	0	33	7	216	3992	58	7	1035	0	0	425	0	439	100	206	278	41	1665	5	2538	16	34	83	1	4307	59	10	2087	122	1053	0	1027	155	190	65	255	1560	371	61	56	0	172	360	28	102	49	27	129	109	291	0	1023	3	155	34	45	173	1818	18	159	8	73	293	4	41	787	183	90	1787	27	925	590	88	200	141	207	609	13	213	540	26	1192	50	7	224	621	0	0	0	149	159	71	48	2	2	7	264	195	216	46	172	0	3	2349	34	5074	31	545	1456	67	863	50	30	34	396	20	54	419	61	0	118	255	244	136	68	2733	87	1	627	614	77	2	306	36	37	329	120	55	791	69	0	67	234	2	50	81	234	234	14	177	175	138	583	62	271	350	10	50	83	221	20	408	0	72	475	29	2	1428	173	23	280	955	348	922	88	118	191	115	138	28	352	2231	0	39	208	0	5	430	311	656	0	359	68	74	764	291	9737	314	157	139	476	517	119	205	959	161	19	51	14	67	129	0	2	111	294	29	1	353	3243	564	24	123	1322	34	214	38	70	163	4	180	217	216	2508	298	147	210	920	88	0	4	1485	449	4325	106	303	1359	1	446	23	97	325	19	813	80	76	205	52	67	259	195	156	9	683	2	96	602	3	680	325	36	42	629	89	13	62	875	28	52	88	183	32	599	35	236	933	77	0	18	5	65	494	106	271	981	464	1	171	0	101	12	48	166	0	0	1	169	0	0	0	3209	310	512	118	655	628	251	366	139	0	0	96	71	62	70	7	109	29	0	512	40	390	83	0	1063	272	196	237	11	25	314	188	46	467	1	3	341	67	400	325	18	0	16	53	203	91	176	149	69	140	0	685	79	2	16	55	253	185	711	710	864	0	407	245	0	636	311	166	16	18	11	2344	13	56	2	0	285	0	110	184	108	474	250	107	117	232	20	26	8	626	194	75	0	27	948	169	447	107	553	246	197	70	150	2	228	410	51	262	484	912	2	1458	276	86	1636	541	129	35	51	5	142	19	290	62	150	5	0	179	105	291	836	1	0	5	434	99	11	180	640	2	54	495	1482	452	60	15	22	244	333	1200	262	18	327	694	445	0	0	0	0	198	299	800	43	526	2183	188	892	1018	834	94	45	414	38	345	134	397	169	410	286	1511	56	675	287	251	303	10	26	302	269	74	108	203	268	164	5074	4267	58	0	559	54	99	2	2	271	26	243	26	1541	179	21945	374	828	562	113	106	57	168	134	83	0	91	196	154	2	24	379	0	76	52	37	103	98	185	79	46	30	217	83	390	42	20	63	165	760	202	83	111	280	506	485	124	83	18	102	38	58	93	6	16	144	173	300	107	542	213	563	14	32	29	705	107	770	247	89	0	0	16	90	212	147	118	144	188	4	196	597	338	320	369	162	528	230	51	340	57	979	46	565	141	18	98	147	128	444	137	980	1183	77	803	151	6	220	56	10	6	46	326	75	117	38	69	286	70	0	104	0	90	172	142	17	0	45	113	14	126	203	551	90	59	80	44	98	45	34	32	0	0	0	3869	305	911	182	52	364	0	0	7	0	2	0	224	661	605	102	231	74	46	266	353	68	149	125	80	85	115	293	73	356	26	357	1204	222	509	6	2	257	155	550	1467	531	77	476	29	51	87	672	59	526	75	117	664	91	1256	18	193	226	362	615	228	778	182	19	167	398	39	805	193	33	80	39	57	20	7193	9	5	543	987	102	54	149	456	0	166	145	60	258	75	4796	218	44	64	261	143	211	1	171	44	1	3345	248	8	466	112	87	225	571	112	4	119	348	80	1201	3	475	2	0	729	2	1266	34	72	173	0	25	364	247	396	365	259	896	276	145	0	83	3	93	59	153	2	301	35	71	45	200	789	2	16	127	13	180	0	109	297	205	78	2279	1643	1060	361	422	808	1	37	126	552	39	405	34	0	98	1662	5	10	0	14	1266	1910	859	1170	124	386	119	9286	347	471	384	189	15	0	2	0	0	35	40	574	357	157	250	288	6	6	4	17	2	0	0	23	189	34	549	640	216	34	854	0	1	0	26	285	209	14	0	95	279	498	259	254	267	444	232	229	383	62	138	17	247	601	32	112	21	219	231	19	229	52	1094	243	48	69	46	4	6	30	37	31	172	151	40	16	569	323	17	10	132	23	2139	83	170	61	44	109	165	199	15	0	0	119	293	8	158	105	414	302	590	31	0	11	1	25	87	75	205	54	0	17	93	375	2361	155	308	0	0	112	77	1072	9	73	135	10	52	78	54	49	251	370	3	12	0	1	21	103	99	3073	0	1	0	734	207	19	0	5	108	81	0	0	94	1109	28	89	5	1974	59	9	12	68	1	340	9	320	96	417	392	0	903	19	442	196	13	0	310	135	13	106	19	49	118	3491	86	127	130	162	188	713	282	109	118	33	149	51	0	1117	2	0	38	39	1065	345	54	81	68	529	246	103	153	38	83	1059	979	93	90	87	21	64	117	213	6	130	336	77	26	23	6672	189	2779	257	82	101	0	59	152	34	36	643	197	141	109	20	48	553	453	36	8	60	47	1320	617	163	794	653	201	298	34	55	1033	237	3713	384	1220	801	365	41	561	275	14	298	351	123	198	202	76	48	319	337	150	164	5	54	232	106	1615	13	12	44	14	357	1695	280	383	111	2961	84	360	117	271	29	41	74	2	171	23	412	0	0	0	368	82	206	127	30	28	550	10	563	15	25	52	85	257	965	677	22	0	0	65	512	41	640	10	263	52	92	93	0	11	89	244	1	23	44	33	618	153	79	311	91	5	29	316	31	4	495	0	79	15	490	88	34	120	101	141	110	71	70	254	12	607	439	366	18	214	587	337	161	49	232	87	715	56	153	4	854	4	124	219	37	6	4065	55	7189	685	108	33	51	23	24	978	2211	497	205	183	37	157	382	114	227	1175	16	138	1383	12	1	4	303	361	92	52	483	213	15	537	90	819	16	143	253	162	664	26	22	139	119	45	239	23	0	17	853	110	20	394	2619	345	0	38	347	239	529	96	2	0	105	266	231	101	63	15	34	2626	183	965	34	3171	7	68	61	404	0	314	63	109	37	129	7	0	132	322	31	67	111	528	561	256	204	3996	242	39	1981	1326	604	580	15	4	149	1194	723	0	180	152	0	631	0	342	246	15	1	67	28	9	76	0	51	0	6	6	11	109	519	158	368	237	6	6	406	1	141	273	904	48	322	519	30	1	193	8	210	362	220	100	8	1	1	885	0	35	292	11	251	145	83	29	0	0	1	27	589	112	11	287	73	353	9	122	8	530	384	17	1412	109	54	9	30	3691	66	274	290	129	186	14	235	2	2739	0	0	57	51	122	72	20	131	623	61	26	30	978	210	98	360	426	81	175	15	8	1927	265	37	30	100	1	176	99	22	153	22	1058	121	240	102	121	86	107	492	1	79	778	1337	4	4	852	15	3	2812	2	70	6	1	405	0	683	125	54	438	2	3	1	168	62	218	513	97	329	0	3905	115	0	2	0	0	235	0	1678	1676	494	387	16	100	82	87	269	2569	72	617	0	0	235	1316	239	157	51	711	330	4	2	8	2	320	22	778	355	21	26	36	23	4	84	41	2981	468	488	0	154	374	96	29	421	72	45	87	504	224	18	755	845	156	2570	9	58	281	12	1	74	2982	12	0	128	7	107	40	15	114	1791	11	1191	108	362	334	175	106	231	40	546	0	3	0	86	45	1391	1	112	189	113	36	2716	203	291	0	95	327	0	10	170	34	259	12	11	39	156	56	28	19	4664	2	54	45	746	425	96	97	77	1084	509	414	2794	367	573	418	166	1016	6308	180	608	21	39	34	435	113	161	2866	28	27	4437	2	238	18	146	202	63	174	27	229	96	380	628	7	260	553	103	219	115	200	106	698	474	215	108	137	82	75	248	233	4	135	143	89	49	103	108	178	468	5780	223	152	104	317	0	478	23	42	8	23	7	382	22	611	128	2	1574	252	343	144	1	312	7	123	62	3477	654	132	480	7	1003	1	25	282	299	0	42	80	185	905	120	12	387	71	17	1	43	585	265	424	10	33	89	1105	248	31	351	91	729	0	6	50	79	32	406	104	59	490	29	0	0	3	1	4	162	1118	250	36	1	1128	28	562	80	0	188	29	34	9	44	212	0	0	402	55	163	3	372	59	264	303	98	10	718	63	80	208	62	16	15	236	538	80	215	366	368	294	19	387	57	305	56	24	38	8	301	157	273	108	1	303	454	112	167	101	86	125	66	445	115	73	3	0	81	242	275	7	127	202	56	4	365	20	43	13	0	2	1378	1	63	352	41	69	136	39	34	1	417	455	154	0	19	8	1	1	12	10	1	2	1	276	82	42	0	345	1	0	170	0	0	0	0	0	21	0	0	0	0	2	89	0	49	37	126	99	32	98	0	0	0	0	0	0	0	0	3	384	63	805	32	12	4	54	94	189	114	2	27	29	205	37	466	174	38	820	1	42	0	0	318	34	156	595	201	141	38	164	32	145	41	2397	5	2006	84	479	724	112	0	1	245	12	16	259	1	128	321	2042	9	15	75	31	127	73	105	180	215	1	522	620	193	100	46	257	1203	505	31	194	98	2	227	806	4	124	806	53	53	89	76	35	2737	35	466	275	228	0	8	0	30	0	149	25	718	302	468	54	45	10	1010	99	142	0	856	47	198	65	56	1397	16	2472	242	2260	332	45	458	19	17	310	75	475	31	31	40	951	176	79	350	731	50	116	193	173	212	14	433	883	1673	549	464	125	1021	55	212	295	189	477	3	1	16	0	56	17	126	25	0	0	0	4	31	0	345	192	149	240	463	235	30	807	156	244	122	428	1	155	277	49	30	57	39	947	21	28	94	20	171	42	88	5	7	105	6	57	1827	15596	23	452	889	187	3	734	215	662	793	394	0	97	183	0	137	2	1185	73	145	0	0	21	105	210	94	161	212	161	81	166	83	636	88	17	142	106	1	62	1776	537	19	15	218	3	0	46	140	505	652	192	89	58	4255	3280	37	589	344	2	3548	316	105	0	0	0	0	82	185	12	49	98	20	842	72	567	23	21	26	170	974	173	81	2	23	77	63	943	58	324	49	443	0	149	53	2	86	81	124	0	36	300	2	43	93	10	21	132	62	383	40	1	12	147	42	594	302	3	2	275	7	18	213	223	477	151	628	84	103	366	9	288	28	48	57	282	358	7	66	1391	224	1271	5	4	0	43	1315	156	2	14	624	1023	128	178	8	301	656	151	0	0	0	231	214	16	87	1377	93	1611	41	4	169	0	267	33	935	335	1580	2363	0	54	1341	733	0	0	128	1821	871	200	475	0	20	301	244	137	151	0	6	35	192	1	27	9	0	1	125	151	203	369	717	1009	278	210	87	417	376	66	903	227	74	0	36	130	257	2029	690	48	229	360	16	76	614	51	18	109	72	109	42	81	101	101	185	681	0	103	3	21	198	70	45	284	105	23	59	263	215	878	23	31	251	702	59	319	92	243	2	0	54	186	0	1	222	0	9	6	319	2	558	208	145	56	157	114	19	198	187	56	87	6	1237	958	75	260	87	638	81	96	98	29	85	166	568	5154	0	0	0	1026	9	7	77	54	628	196	8	112	266	89	103	2042	26	83	172	2	5	303	18	253	76	1	12	1046	634	95	1152	814	628	962	2	10	1818	13	5600	1570	560	259	0	0	0	3	3	2	0	322	135	43	33	179	254	113	110	364	1020	8	42	917	71	179	283	367	297	857	111	327	264	243	208	0	108	219	109	444	9	161	106	43	742	250	134	58	361	34	84	149	109	105	104	25	1017	775	89	2357	10	201	198	24	122	27	52	524	236	239	112	442	536	1088	0	209	99	249	69	257	232	229	7	5690	0	1	0	1	1	57	2	0	3	0	0	2095	35	405	139	79	224	0	160	285	29	73	717	63	130	0	0	0	0	910	172	111	446	32	613	70	366	61	310	133	1	44	0	79	401	15	137	263	52	213	32	18	72	266	61	163	546	14	36	1041	0	235	58	488	0	18	56	306	293	20	2	367	250	29	109	97	11	13	581	123	257	3	215	67	309	409	131	64	122	143	291	863	7	278	562	42	39	16	49	3	1	642	60	5	131	55	50	1153	138	21	68	158	573	105	1227	666	640	5	0	40	178	112	46	73	54	0	42	548	690	46	30	54	303	112	111	21	6	22	13	36	105	1036	97	77	308	34	45	161	92	111	541	440	23	41	392	300	270	34	97	83	801	553	215	84	2651	18	66	11	74	46	2	477	284	186	1	519	98	147	0	119	1	28	1236	429	218	872	28	134	135	4	14787	15899	3111	173	62	100	174	617	877	404	3610	63	67	197	107	6	5	8	0	2145	157	0	0	0	42	12	0	2	342	181	85	13	21	19	618	51	382	0	4	25	360	169	4	27	133	30	9674	83	915	202	1136	118	0	2	587	36	16	0	335	2	0	3	10	15	38	1	385	2	12	397	168	141	0	0	0	1	0	5	15	406	53	193	48	108	363	165	8	0	166	529	1	10	255	2	235	299	0	0	86	5	1177	211	2	3	7	5	96	18	105	12	0	1167	82	28	0	1	263	30	430	105	124	65	660	565	41	104	97	359	143	84	155	2	40	49	0	363	396	102	91	392	115	511	45	2007	12	132	118	228	255	199	185	81	1617	11	1002	138	5	5	0	0	0	95	266	67	535	70	341	1	1074	156	0	0	83	262	6860	983	478	2476	68	0	60	72	403	104	909	186	10	75	61	38	108	5486	1612	179	195	357	18	11	318	31	798	16	248	1486	69	9	109	40	489	160	443	1719	1137	25	13	159	161	259	101	387	116	37	81	13	205	508	157	0	30	195	24	107	24	266	349	140	163	71	267	17	83	55	0	74	238	2387	247	649	704	27	1082	319	17	303	14	4719	76	276	19	469	7	54	48	582	397	21	104	191	251	53	23	18	53	171	193	310	75	48	4	263	1145	34	52	1753	74	177	81	476	2	384	0	21	107	3	17	69	152	81	244	37	246	3648	32	74	3	12	0	30	162	116	60	108	65	260	73	434	109	402	22	48	561	14	944	11	99	162	27	643	876	2223	36	2	116	8	135	270	32	71	105	1158	65	645	3285	79	233	38	78	147	79	387	177	99	111	223	53	0	18	814	158	722	763	101	23	183	8	5	3637	4530	72	31	3775	383	553	2602	59	17	4195	298	66	110	260	1	86	212	96	154	3551	55	30	398	46	37	3585	0	0	13	14	4	79	287	9	205	0	490	16	1465	475	19	424	607	4	211	2396	199	138	357	258	210	530	79	13	10	12	310	439	811	1	45	2	1016	300	241	429	37	1089	22	3807	458	53	135	5	236	682	1004	0	462	405	526	261	67	1546	7	16	84	14	31	411	630	27	292	82	15	152	59	0	131	190	327	88	8	114	21	0	23	14	142	0	20	12746	24	21	85	334	1159	246	178	64	6	2	495	65	6	291	471	3076	6230	303	307	5	89	0	835	39	124	54	333	360	46	775	221	56	249	772	520	33	3	405	205	164	61	3	553	239	536	2799	49	23	52	46	77	232	429	528	320	1210	0	0	564	128	408	71	2	138	13347	58	149	184	0	14	245	200	288	109	2276	12	455	800	70	7	0	335	379	176	3955	418	188	266	327	14	53	587	0	0	0	0	0	0	0	128	480	0	241	190	844	195	11	141	0	84	0	0	84	0	0	0	0	0	285	41	611	231	291	17	1753	80	130	401	101	107	92	0	1	149	110	133	396	2746	834	463	258	806	28	300	246	68	37	21	352	71	34	53	594	533	1192	125	1042	79	327	109	807	0	2	15	72	108	161	508	706	42	1451	54	182	619	64	38	45	5	1	112	11	0	26	890	306	63	649	120	88	0	0	1	0	27	10	23	5	93	50	278	50	1803	111	4	139	76	534	351	141	109	39	0	2	267	0	855	0	6554	346	0	1	271	16	36	88	66	189	441	2	13	189	0	126	271	4919	83	298	174	328	665	421	201	192	111	78	23	2	73	3573	80	125	112	3556	31	196	4	91	217	3	119	0	88	57	281	212	12	205	2	701	79	0	13	708	1618	0	0	2	135	37	120	516	4203	4	0	0	5	61	15	202	0	0	939	9	347	121	574	598	22	120	189	2	0	1463	3	327	0	1	3	1391	35	203	141	576	341	227	151	0	3	934	553	3703	145	5	139	9	1	39	0	0	0	199	231	4184	9	57	142	72	125	145	201	0	0	113	0	0	195	107	17	65	648	519	1	1	59	118	635	0	24	70	92	134	1	59	1215	6	98	33	2757	1150	153	197	81	593	434	1720	49	1201	496	237	50	134	736	5	64	220	40	414	313	0	499	999	358	104	687	852	330	36	163	54	25	208	22	24	205	44	38	366	1455	566	127	130	36	48	23	183	206	122	234	39	0	63	200	115	229	185	108	641	857	49	266	86	34	241	322	32	122	84	16	1	25	13	11	3	12	0	125	107	503	130	394	52	93	231	282	0	43	406	119	13	0	31	0	1	348	1285	5	14	62	2	273	125	128	107	612	456	64	270	30	664	144	0	1789	44	204	164	51	0	0	0	0	0	0	0	0	1	0	0	0	0	0	0	2	647	10	15	39	99	1	220	20	180	93	11	60	60	491	99	22	124	2	11	1	17	62	2	351	201	616	292	0	335	757	111	227	54	7	41	248	282	115	417	226	3920	128	41	1923	57	200	4365	45	0	51	150	0	232	472	361	156	6	313	11	665	121	66	205	119	168	153	62	8	0	67	125	0	4437	2930	76	215	19	185	108	268	259	58	0	0	17	19	263	64	0	0	258	73	0	77	61	107	31	10	132	77	337	124	32	22	35	180	22	464	173	64	364	20	1067	16	47	7	0	411	546	49	212	542	167	113	88	162	512	2	235	51	1	501	190	344	173	12	99	25	0	157	87	1209	216	2379	1095	60	122	538	387	517	209	510	0	561	243	325	5503	156	1115	60	258	58	496	1	23	12	9	24	147	2	491	44	79	422	15	39	1	56	36	117	206	242	1183	42	186	776	62	167	10	14	27	15	2037	79	42	0	261	71	170	48	494	12	43	748	172	1	1	11	16	254	162	165	154	331	161	359	26	147	50	20	18	26	122	35	76	268	13	174	1277	62	354	192	14	147	210	8	417	110	78	113	58	14	0	26	220	94	980	49	31	212	67	78	56	21	32	344	116	326	100	427	62	468	313	53	16	36	136	2	0	16	89	523	95	54	14	134	123	200	110	100	1027	151	36	0	440	192	320	1	65	334	652	76	26	197	910	51	5	17	34	3697	1094	178	248	157	91	11	631	4	31	59	1375	53	44	350	4	34	0	39	59	1	16	139	1	1032	1753	52	906	224	363	0	104	137	510	90	2	8	0	54	141	663	1	540	1408	409	60	6	0	295	54	350	1	13	84	58	260	502	2285	570	50	570	215	16	102	11	166	52	178	1	172	22	4	333	8	77	230	71	532	983	319	59	83	1540	177	9	137	853	66	259	303	104	248	53	5	26	2	4	23	707	4	6	50	237	126	76	189	2295	38	0	143	612	0	1049	104	218	1622	546	6	214	61	53	59	106	2	2	94	80	15	35	248	30	476	239	208	99	80	1	716	275	0	0	336	272	102	87	58	160	236	411	325	139	117	8	228	393	1071	127	188	33	721	525	468	0	59	45	109	185	136	80	81	63	1580	34	6	0	1	0	2	0	22	140	1002	794	248	158	78	430	3513	531	3230	0	41	227	0	0	50	0	133	208	41	0	0	0	173	139	481	2	0	69	672	5	110	82	311	111	23	265	134	22	317	58	270	30	314	408	149	64	596	213	114	683	2	4	492	27	30	108	390	6	1016	367	298	256	2	172	196	37	36	245	104	37	7	202	0	188	357	72	8	273	377	9	42	94	235	920	3	325	140	583	0	0	322	6611	37	0	3	0	29	0	195	792	297	1425	56	651	539	128	86	644	2	120	1	14	68	2502	406	40	68	14	609	215	0	86	321	19	145	509	347	744	40	294	43	1	8	915	5935	8252	8681	887	2	5699	82	186	130	46	5242	5743	478	30	1246	460	430	0	5	106	172	259	169	635	5100	43	0	0	0	61	9	336	881	7	146	0	38	203	43	1743	250	90	16	232	552	245	40	200	4	86	35	109	775	578	1	434	147	323	97	0	134	0	1178	0	0	243	101	172	116	18	112	16	100	1383	673	21	66	0	2128	204	133	198	535	720	102	96	61	75	1388	81	486	605	870	222	113	1704	104	125	0	51	88	121	3	203	32	1365	937	445	30	1783	86	0	24	4	1	3	1	0	131	0	40	600	111	470	139	95	818	135	99	162	93	23	45	664	4	99	69	229	184	10	8	30	120	3	316	351	18	76	620	56	178	23	13	57	218	1065	54	90	138	112	43	758	254	19	208	228	147	14	12	145	213	0	159	680	91	196	2440	232	648	102	457	69	20	61	13	63	93	18	478	5	281	316	69	121	318	64	107	583	627	11	301	381	105	1695	191	79	0	5005	4139	792	0	14	51	79	87	410	15	57	788	68	34	273	0	1	64	80	256	0	32	35	304	34	30	196	76	0	737	572	472	771	70	1124	69	350	22	381	2	34	3	3	0	660	194	23	632	2113	392	3893	9	88	1291	570	64	329	3131	106	243	186	266	303	72	767	981	22	1112	90	1576	370	89	779	45	830	496	0	36	10	50	471	0	624	19	361	0	664	181	28	217	11530	118	806	241	2463	0	0	0	0	0	215	46	0	19	429	77	527	4	3	609	0	120	19	78	615	0	367	732	236	169	8	0	0	9	731	10	63	11	17	1200	180	80	83	87	221	93	57	60	3061	340	8	17	654	784	158	719	234	255	50	21	166	3	497	610	163	0	2276	69	18	291	50	331	13	63	361	43	404	415	431	153	0	330	4	477	38	198	9	127	177	92	658	322	121	8	44	434	242	16	63	62	53	312	1880	11	63	711	397	3	30	27	1	61	67	77	111	534	26	401	14	128	36	0	0	390	66	3	86	22	32	9	1	5	276	23	17	0	1567	7	102	8	35	2	647	652	68	242	92	33	45	33	39	129	446	143	163	252	31	275	919	466	7	222	0	27	475	0	0	0	101	3	55	56	52	268	104	327	91	212	211	389	808	1524	13	34	3	1099	382	4324	44	11	3824	237	63	61	23	32	5058	289	294	3	276	88	1129	30	0	83	40	217	2	193	43	191	526	166	78	78	77	13	982	11	2767	56	81	7	178	24	0	0	1	1504	80	135	285	77	1	0	1087	12	52	0	392	533	181	247	337	42	2	1	2	0	1	0	25	21	34	395	10	33	109	2	85	4370	1	61	243	3	27	0	94	429	0	74	100	4	655	31	483	0	37	0	0	969	3465	152	56	269	193	0	258	408	68	959	131	200	52	285	72	0	1	31	53	2	0	0	1	147	35	61	0	9	4	13	76	61	28	314	986	1423	0	54	35	380	724	138	36	198	50	70	670	45	76	62	1509	807	25	198	13	80	25	149	574	73	280	229	201	5	71	287	51	342	90	117	62	71	64	15	0	0	0	0	141	71	124	97	31	37	17	934	43	43	0	43	1	793	288	18	139	62	24	259	20	25	241	2331	31	0	657	35	1	202	123	1731	114	0	142	360	345	2441	312	79	97	376	47	117	27	931	160	765	859	11	248	103	391	1006	2000	192	49	0	94	26	124	1378	96	1389	1412	113	44	4	13	498	122	13	2585	11	804	1533	160	195	121	16	511	798	21	217	318	227	56	579	23	62	2	49	83	108	644	1	116	3267	40	13	60	23	427	95	52	106	105	368	82	892	74	599	115	5	6	2	257	390	2	132	36	225	90	75	459	62	0	329	11	124	746	126	2028	53	19	210	2	48	657	555	254	396	103	1448	97	107	302	326	259	5	13	408	219	791	234	72	99	208	17	4	11	51	247	587	58	129	9	18	3055	211	107	92	217	7	0	113	9	838	124	145	111	12	51	527	14	6	208	79	502	873	161	862	121	25	69	291	282	427	418	23	3	407	1244	2	64	515	5772	355	2	0	424	239	268	47	292	537	186	20	229	119	1277	150	0	0	1	64	5819	1086	162	21	250	35	201	48	173	89	235	0	78	79	32	269	175	4	161	86	345	11	2345	371	617	0	0	414	106	267	2719	825	1987	181	442	373	550	89	66	141	65	90	182	844	151	113	7	63	767	230	90	1	132	751	38	119	202	247	291	46	35	5	200	3298	179	304	12	332	193	5	1052	149	19	186	11	284	0	1791	147	660	163	628	54	402	228	18	22	91	28	262	95	176	49	6	14	490	0	1026	24	458	53	100	1	91	2	60	779	223	258	88	502	402	652	38	17	5	335	327	111	107	50	889	103	75	26	586	96	226	1138	723	524	28	250	363	282	0	55	104	154	121	60	104	7	444	9	93	40	16	46	3	40	45	311	295	38	324	80	462	1	541	46	326	31	316	0	83	111	10	1144	238	106	319	150	364	53	112	1155	339	277	249	719	271	25	789	637	84	382	309	146	96	269	233	364	169	161	112	905	7041	145	69	0	0	0	33	44	10768	561	315	119	862	67	316	328	0	34	406	1128	755	13	196	584	266	101	65	150	108	11	34	19	23	0	0	0	0	0	0	0	118	417	57	233	5	47	44	0	675	537	65	0	10	408	28	23	345	76	575	0	2	70	6212	0	38	1434	611	2396	35	60	250	1903	829	382	4656	920	308	2	281	380	66	199	154	9	322	145	76	115	354	6	20	330	591	46	2669	171	245	39	217	2	15	232	191	93	240	50	238	135	0	802	252	610	157	89	204	574	152	131	868	337	161	243	50	146	4	4384	54	947	237	178	257	14	192	11	0	592	50	1163	400	46	73	104	410	83	36	1945	220	168	19968	383	330	2	213	213	293	990	102	26	1682	37	20	0	213	1413	11	127	484	72	257	181	67	1	72	403	0	0	961	219	114	74	845	130	99	360	197	233	318	6	239	1027	43	561	270	29	604	0	98	399	619	5330	545	62	41	299	866	354	990	29	843	289	933	43	17	100	254	544	54	312	567	90	81	67	150	60	0	79	36	1	426	2	13	480	740	49	39	529	54	90	447	130	128	57	3	96	14	11	301	207	6	81	168	9	138	105	37	5	112	1	81	2	284	101	0	0	0	5	4	1	18	131	426	87	125	0	0	1	23	139	305	1107	196	763	564	66	956	4	3	47	165	624	90	0	1330	2100	341	86	516	163	149	482	37	40	178	128	494	65	5947	40	429	96	11	123	55	291	699	1	0	393	0	36	309	17	151	149	37	0	0	35	39	521	760	100	80	0	95	88	19	2	143	93	37	3079	35	39	272	131	387	34	922	224	0	335	63	416	0	0	0	0	0	0	25	466	195	189	1325	1691	0	173	353	103	307	45	144	764	420	152	123	36	1041	117	16	0	0	0	577	14	43	184	628	161	60	251	92	72	166	0	42	641	1001	0	6285	24	599	168	93	119	85	435	190	44	96	23	0	15	164	248	430	89	255	42	232	129	191	49	115	80	191	342	44	3	131	72	136	515	0	0	8	638	322	173	150	3	16	232	72	149	178	43	342	484	149	149	587	73	960	132	49	194	447	198	390	1131	55	67	30	95	15	5	8	47	29	24	69	183	1238	1318	15	879	11	134	132	1	62	647	127	0	1	0	0	0	0	0	0	380	120	916	180	487	212	57	362	18	297	198	45	24	0	143	1	374	5	232	8	20	1456	32	32	100	281	785	2024	1	54	141	300	290	2	1	121	327	193	264	587	36	319	758	63	1	9	135	19	0	683	274	44	20	79	63	55	482	28	1602	33	59	140	3077	306	2169	162	214	17	174	171	112	674	143	187	0	529	166	64	1623	113	1	97	9	333	9	637	68	224	4732	77	282	1126	185	20	245	76	914	846	29	47	58	120	1967	333	1561	102	112	123	4	194	1655	103	143	1505	476	548	309	254	272	79	3666	6870	450	562	304	637	63	6899	319	357	500	301	260	4501	46	73	221	1843	530	42	1	885	1254	747	57	71	2662	383	176	138	1	239	73	742	104	390	392	21	1013	504	92	1029	879	304	333	579	152	226	7	550	1	243	5	102	100	2726	76	32	313	972	911	56	252	6	157	1	1	936	1523	1	21	77	62	7	1419	13	103	0	0	2	0	0	0	513	3	12	44	0	2	0	0	0	0	410	1	0	336	1	345	103	0	320	133	227	145	20	0	0	34	0	32	47	13	13	61	18	2	120	449	80	140	213	938	303	0	148	304	0	18	3	109	31	4	3	0	2	619	10	7	211	81	256	177	0	0	0	0	580	155	2	466	56	9	133	268	52	483	0	0	1	0	316	1	0	109	37	0	2	0	0	1019	20	1	0	679	63	2	41	21	658	0	2	1	278	9	0	34	2	444	1051	693	244	58	1	0	0	0	1	0	0	0	0	80	0	51	5845	279	3	1	0	0	0	1	95	21	90	188	0	0	0	0	6	0	241	57	408	0	67	213	2	0	0	1	0	0	0	0	0	1	4	1	1	0	746	939	67	32	205	215	99	4937	7	1	0	2131	4	416	0	301	0	0	4	302	0	1	6	946	0	0	0	162	332	3	0	40	52	26	8360	1	17	122	2	3917	0	0	0	1661	6138	1167	352	103	723	1	51	149	64	34	1	98	1421	426	53	5	8	344	52	301	0	24	23	3704	360	544	316	27	138	739	57	171	724	20	25	56	367	2	143	0	0	259	132	114	763	24	0	208	576	6	0	22	113	446	55	2	37	23	186	4	86	4383	48	184	149	28	249	47	7	36	27	1646	22	101	2829	277	183	84	167	18	71	81	311	39	702	147	1964	235	4130	241	164	13	11	133	1095	2691	191	14	11	30	1	430	38	17	2	61	4818	285	270	2	81	40	6	185	37	19	215	821	112	65	713	0	4354	87	127	66	93	0	8	63	196	978	1392	11	522	479	322	1	1903	83	251	28	132	53	211	166	1	276	1	1943	6	97	1762	152	1916	468	0	1	9	139	270	65	205	16	0	0	275	195	7	58	55	62	124	0	146	239	302	30	6535	20	4045	2078	173	74	212	10	1	0	483	4531	187	16	2	16	44	283	842	316	6	0	0	3	74	794	7	191	82	97	19	20	8	131	202	39	0	422	0	43	405	201	19	87	342	90	134	263	87	8	25	333	9	255	1086	5	446	28	7	29	39	249	344	12	111	141	508	48	143	15	98	121	437	167	20	0	1308	14	235	243	13	99	156	1994	52	95	135	0	2	30	34	485	0	111	170	812	27	99	16	86	0	3	203	3	2	18	205	39	84	5	0	5	54	0	0	0	0	7	7	0	221	54	134	0	24	193	23	1	58	14	0	421	2090	10	36	2	0	4	45	78	472	25	321	4	5	0	1	41	1543	0	38	51	82	180	1	2	0	161	2	56453	17157	0	9	11726	38619	0	976	0	0	3656	0	19	0	39	22036	0	4027	0	451856	666	38	581	1429	0	159	303	59	59	0	75	92	317	15	103	1	80	26	47	132	162	96	4616	77	246	204	161	179	322	1	22	371	13	3314	1	97	3924	21	641	80	266	29	44	24	126	704	259	104	286	40	550	506	71	611	57	104	1	1	32	30	11	1	6	32	2	25	74	2	0	0	8	13	476	295	275	129	0	14	14	74	8885	1881	202	3245	221	1	196	177	52	182	6	17	1	285	199	7	11	171	35	193	286	1	0	1	0	0	0	0	42	0	0	0	0	0	2	0	1	3	41	0	1	0	0	0	0	0	0	1	81	0	0	2	32	73	0	0	166	0	0	0	5	15	1	1	1	34	0	0	0	0	2	4	0	0	0	0	0	0	0	0	4	28	0	194	0	367	9	191	1	0	0	108	1	0	0	135	0	0	7	4	0	0	0	0	0	1	0	0	0	0	0	0	1	0	1	49	6	14	0	0	0	2	144	9	0	0	0	0	0	96	0	2	73	0	0	0	0	451	0	205	0	0	0	1	0	0	0	27	0	0	0	1	14	3	0	0	15	0	1	3	0	0	0	95	1	1	0	1	0	0	81	0	701	0	0	140	202	0	13	3	857	154	2499	36	108	66	598	63	9	3	50	31	104	75	31	0	0	168	47	0	108	0	7	1	0	32	1	199	0	0	4	125	3	1	5	64	151	671	14	0	173	48	449	1	6264	2	0	0	0	51	66	74	3	39	14	113	49	5	47	0	0	40	1	9	2	9	120	107	0	0	14	0	0	2	0	51	0	1	107	1	0	35	0	3	0	0	139	161	110	103	28	75	19	273	201	60	37	2	1	175	273	62	11	26	0	5	15	204	35	0	0	9	0	2	0	10	4498	241	24	33	40	310	228	11	2	0	0	26	326	2	58	61	41	38	43	32	87	13	25	47	549	91	37	106	21	2	58	69	51	402	263	54	25	11	192	108	96	8	4	55	34	217	24	361	40	99	88	318	14	275	12	191	79	231	1851	280	15	8	594	293	152	1102	24	112	176	14	190	586	213	1	0	0	2	61	95	142	96	8	5	148	0	1	0	10	13	296	1	181	482	2	10	2	17	390	8	469	0	256	87	2	27	0	0	3	1	0	0	13	19	8	0	0	80	0	16	0	0	6	2	0	6	0	6	0	0	145	0	0	0	2	0	0	0	0	0	0	0	0	0	0	0	0	0	0	0	0	0	0	4	0	0	0	0	2	0	0	0	0	0	0	0	0	3	0	0	0	12	0	0	0	0	2	0	0	0	0	0	0	0	0	0	0	0	0	0	246	39	1026	20	116	33	1312	6	0	781	238	87	18	3085	75	1243	297	399	687	370	83	518	23	493	443	432	142	140	33	1563	381	67	33	87	10	24	266	83	4343	1	0	0	622	0	2	3	53	354	3	1	0	93	81	491	96	0	0	1	2	6	6	1	1	4	1	4	0	0	1	2	3	80	95	698	50	234	399	274	144	57	266	7472	544	450	2	100	12	68	124	1888	226	371	2360	100	146	263	364	421	87	272	1	544	133	165	49	54	27	1909	1924	632	87	267	43	23	4589	132	0	4342	621	257	256	154	106	2560	21	830	57	5	58	513	187	14	18	613	0	225	1150	2856	572	64	916	244	345	1341	907	575	3311	4707	79	29	769	321	282	117	2127	174	366	356	449	174	959	1497	10	410	718	477	1865	63	2213	1869	553	1518	1884	341	1134	651	104	144	44	135	361	389	271	852	1617	18	45	20	7	19	120	332	88	377	8	21	315	9	353	6	44	157	0	38	364	184	0	495	34	230	32	309	303	83	73	683	194	1335	78	1	71	249	2	1	0	2	0	0	2	3	2	37	56	55	0	1524	141	151	289	69	1038	2	73	307	926	74	22	202	40	145	255	21	1	4	11	276	63	44	314	46	25	17	578	67	13	223	633	100	437	18	35	282	238	512	6	156	0	4	474	1	0	97	30	35	23	47	21	2	73	814	99	94	490	185	392	711	41	6	1440	92	68	309	104	141	654	195	27	148	1664	10259	1	74	36	112	73	142	1	48	308	0	2	0	0	0	0	0	0	0	0	0	0	0	0	0	0	1	2	1	0	0	361	14	84	36	140	39	194	94	0	130	40	26	145	334	199	8	374	2090	68	254	116	529	93	459	88	51	277	236	247	1802	432	763	380	7551	1053	678	4862	611	267	325	10622	52	634	349	37	147	224	2	0	58	35	291	0	98	3	0	412	66	172	81	82	644	77	196	30	10	195	2	0	60	41	61	0	1	40	95	96	60	75	861	11	0	14	0	0	5	257	14	310	228	2585	1044	119	40	90	120	0	0	23	301	472	101	52	192	142	0	20	2	10	0	74	83	160	93	251	3851	109	1079	162	234	137	108	412	203	755	2	5	15	1468	6	53	431	52	138	23	36	36	2472	412	151	354	0	85	412	94	181	194	25	43	58	57	280	9	9	1	14	0	0	32	9	62	1187	173	567	259	60	410	783	251	288	264	0	0	3	1892	383	268	197	113	45	14	33	486	18	704	74	25	193	528	186	5	145	0	216	4	418	29	219	145	39	61	49	121	552	184	187	610	406	374	173	64	39	52	36	78	44	41	321	123	78	694	2053	88	202	165	2214	150	2	259	378	339	171	8	50	2446	49	188	481	424	18	134	613	1050	64	161	63	1273	0	4	0	4	0	0	454	552	2	0	4	33	86	240	2	301	142	971	99	677	1374	38	2	4	440	1	3	220	63	2732	388	200	2	0	0	0	0	180	434	201	719	227	0	328	1	0	0	19	18	18	51	37	457	72	120	12	642	137	452	169	0	74	123	495	714	1138	2034	444	411	137	137	1131	1183	59	114	982	1439	0	1	95	235	92	318	131	381	136	150	28	24	13	80	200	5916	3271	5112	4433	5275	2346	653	141	69	17	119	3	0	358	1217	186	602	197	30	0	57	2	0	0	0	0	1	238	125	105	109	322	782	216	11	0	0	280	98	0	2	1	103	14	2	11	0	408	657	361	4	125	177	883	158	104	105	107	480	472	326	0	135	12	433	8	29	14	103	66	418	214	0	14	394	9	1196	281	0	1	105	0	37	649	1829	23	0	0	17	111	6064	228	0	1	74	466	668	69	826	15	172	386	83	526	1	5	1	296	9	14	258	61	118	596	196	0	7	261	5095	9	87	86	119	324	657	160	8	180	933	206	0	110	0	0	424	51	0	209	126	86	1	1173	58	26	5	62	107	1	37	86	185	37	40	1	43	0	0	0	0	5	36	153	0	41	80	366	179	423	678	142	2751	467	21	384	183	65	20	88	7	26	7251	8	2	574	216	448	165	283	215	895	467	124	31	71	8	1	175	14	16	9	14	7	857	3	61	438	155	16	191	376	12	89	0	38	2	47	504	97	126	2	194	27	187	43	142	146	377	184	30	100	106	19	23	88	115	1	180	132	293	1616	207	0	1072	442	9	95	1197	0	320	477	407	48	391	0	0	0	1	23	47	15	170	0	32	71	91	1	8	1	24	76	82	2133	3856	38	168	73	31	1	52	1	150	1	192	376	0	87	60	1	0	1908	134	232	422	502	0	13	51	153	0	0	271	108	61	22	1	32	2	39	0	40	37	50	10	539	104	606	36	6	254	255	11139	28	15	76	410	143	11	3	61	137	0	1	6	307	2	18	113	287	153	238	92	37	9	0	173	126	43	732	107	406	4865	582	1042	522	350	7	617	1933	60	239	193	19	24	0	404	0	3	0	0	134	0	94	0	3	29	8	1	4	13	0	99	10	27	18	63	4	68	9	3	158	5	12	3	0	229	71	214	54	113	531	1145	0	2	17	48	7	70	2	255	25	133	1	0	29	17	0	0	1	85	16	3	34	18	182	11	42	506	0	3	1	2	3	10	143	37	0	204	49	2	5069	103	204	27	641	17	1	0	0	167	348	30	25	2	17	32	4	1002	79	3	9	16	145	53	67	114	0	0	32	54	6	41	1	22	0	0	39	139	30	5	12	8	39	11577	1	3	0	0	131	97	891	45	96	106	47	0	119	7	254	0	6	1	0	0	12	2867	3	185	7	873	102	6	19	122	280	74	10	2	53	0	50	32	322	0	1	0	12	2	4	319	824	563	0	205	98	290	88	34	25	4	17	2640	26	17	58	84	69	249	428	234	835	657	0	5	0	1	4	2	56	250	1835	9	2	92	60	83	78	21	103	71	0	0	0	1888	111	1	78	61	207	415	66	221	602	10	2	193	33	88	2	155	71	7	82	8	6	39	33	2	2	115	12	5	103	38	31	5	2	9	50	10	659	288	316	84	19	72	0	0	1	40	10	0	3	28	52	3	25	1687	3	236	582	41	373	152	1	21	229	104	2	26	332	50	123	23	141	293	141	189	73	194	204	172	25	546	426	48	4109	188	54	101	335	198	167	2	3	0	302	184	108	5	251	11431	469	0	0	0	0	91	6	0	3926	3	14	110	260	45	92	1391	345	561	184	624	589	0	4	134	111	9	0	14	3	2297	27	115	101	34	649	180	247	105	635	1719	7	0	207	1015	110	5	640	293	1435	0	0	111	4	0	77	204	0	55	74	358	0	324	3	380	41	1522	802	275	10	268	674	125	255	1475	144	29	558	381	73	167	34	166	48	73	52	72	261	0	16	537	37	292	11	616	341	86	203	4	0	73	389	674	497	4987	153	217	351	72	101	35	62	5	138	2174	38	0	127	64	146	520	257	127	76	134	40	536	2	2	274	269	243	51	80	352	516	1138	0	116	100	263	485	8	8	176	1216	409	979	66	22	1041	176	214	256	358	24	5	1397	253	425	454	79	120	1465	86	176	313	234	131	39	608	152	3167	93	547	256	61	6	4310	625	262	2428	12	68	981	84	273	23	90	337	0	319	514	45	0	104	81	59	105	6	105	121	144	1	186	643	250	219	77	249	294	212	21	3	12	36	209	271	114	67	164	27	73	575	228	205	0	78	606	16	2	68	342	421	68	10	291	0	17	159	237	181	16	747	586	1215	752	180	7	934	267	36	872	6	192	562	44	44	416	0	47	394	44	181	1	927	45	715	2982	580	59	122	11	48	29	31	288	2157	709	76	1156	0	156	449	181	1	0	28	67	209	22	33	226	2	9	315	31	93	127	38	0	394	25	158	203	523	174	1632	478	229	66	3043	213	10	60	581	132	205	141	102	120	180	261	75	0	823	1325	100	13	120	0	0	0	957	5	235	84	232	27269	12029	170	74	78	170	1210	95	163	18	605	287	194	70	388	0	108	136	101	111	211	70	759	758	72	843	285	588	54	87	132	399	179	210	1	11	259	2	220	87	485	865	215	979	112	126	39	159	34	75	32	468	295	127	69	149	16	65	93	21	0	0	572	5	294	58	33	675	388	1	468	29	46	297	108	585	0	31	40	94	56	4	20	81	54	58	188	40	167	112	99	31	4	503	0	56	39	674	4	38	16	153	18	461	11	1296	32	108	18	160	648	172	329	1266	484	224	5	1	6	9	55	50	49	43	1	0	121	38	3	36	0	26	4	7	0	0	0	0	0	0	0	51	5	0	194	12	1	0	0	0	0	0	0	0	0	2	0	0	1	0	0	1	0	0	2	0	0	0	0	0	0	0	1	0	2	1	0	188	7	3	29	4	72	0	63	9	137	0	9	5	7	10	4	76	3	3	1	6	46	0	41	9	73	3	0	4	1157	1632	0	0	1604	1954	166	51	219	156	350	34	41	57	38	11	0	2	0	8	1	39	1	28	76	4	23	239	205	1	1	70	560	36	7	12	0	0	0	1	5	9	7	185	3	0	9	48	2	55	200	157	86	240	0	27	37	54	513	0	0	15	13	17	6	25	164	53	47	1	12	599	99	24	12	4	295	60	0	0	0	13	720	150	424	3	0	12	564	8	60	82	26	374	0	0	75	11	9	9	0	115	0	0	0	1	0	255	76	177	38	36	19	52	2	1	9	6	265	3	1504	241	483	180	214	27	15	327	3	1	127	25	6	505	148	614	3	34	11	519	306	1	263	45	517	28	166	11	23	91	18	4	92	189	124	125	272	62	48	250	2421	246	168	37	5	101	9	2	37	3	0	4	0	25	0	372	4	94	59	46	2211	0	5	1064	3052	94	52	132	104	17	1	1146	157	47	15	0	35	77	0	94	3	82	0	9	110	6	103	9	17	0	3	706	40	166	2	1	4	1	12	14	6	3	0	8	30	23	0	0	84	19	0	0	3	0	54	4	9	118	68	0	0	7	7	6	36	51	207	29	7	16	3	5	53	4	24	4	8	4	0	0	0	210	71	0	3	5	4	4	148	8	21	0	21	3	8	21	30	66	30	5	3	0	3	2	99	7	3	0	8	1	0	0	4290	406	293	433	319	863	1055	1	0	0	62	45	0	18	80	0	1	79	2	15	277	77	57	33	0	43	31	21	212	85	123	3	2	0	0	2	0	154	125	4	11	1135	342	13	279	19	39	91	164	10	2	51	3	0	0	203	183	27	4	0	3	2	92	640	3	10	3	89	1	2	0	0	1	0	67	700	242	14391	0	0	16	2	4	4	10	1	16	120	1043	1	75	18	279	0	12	13	20	6	3	2	7	7	0	0	110	756	1	43	84	11	4	5	1	17	338	67	59	21	201	319	1	31	5	6	1	2	3	23	6	185	127	7	2	35	1	41	16	1	17	0	22	5	4	13	2	22	0	6	7	1	0	0	13	26	0	38	144	0	1	661	354	42	1	9	56	4	0	17	20	0	1	4	0	4	4	11	0	12	4	11	0	14	2	14	0	0	1	0	0	25	1	5	1128	174	0	241	2	1	4	0	3	0	1	1	68	132	0	177	2	8	0	643	0	15	5	2	14	0	0	2	0	8	1	1	216	1	0	7	4	3	296	0	7	580	430	370	133	135	3	0	3	2	2	37	29	1	0	7	2	1	1	0	45	2	29	340	0	2	2	24	22	84	35	0	7	2208	75	51	246	3	2	3	201	0	24	15	0	86	31	52	26	2	60	3	4	2	18	0	2	0	0	0	1	6	0	6	3	387	3	7	7	149	0	1004	18	10	0	1	2	351	138	7	2	13	119	0	255	1	0	306	0	0	1	0	83	1	0	11	5	0	0	1	0	6	18	3	18	0	0	6	2	23	7	18	7	1	3	459	9	290	590	120	22	215	50	401	12	63	94	804	827	141	402	0	0	0	3	0	19	5	0	21	3	3	38	2	51	0	95	694	1462	17867	129	256	1202	581	508	1895	323	148	211	116	0	62	8189	292	0	6	11	0	1	6	15	0	1	0	8	4	0	14	0	0	2	4	4	2	5	4	19	269	0	8	5	11	0	42	233	18	1060	2	40	6	3	2	147	4	78	0	0	49	13	4	0	0	18	0	5	3	10	24	211	7	24	19	27	2	1	0	1	15	24	16	27	1	2	12	727	6	2	82	0	6	2	5	0	1	3	0	7	2	41	51	11	0	0	0	419	2	3	0	1	5	629	0	3	0	1264	172	1	3	11	7	21	11	2	0	2	81	0	9	293	2243	0	787	1	4	0	9	50	17	25	0	0	27	96	152	211	167	59	29	0	26	2	1	12	27	0	6	0	46	52	31	63	3	61	1	34	89	221	154	0	0	3	5	1	4	105	634	92	765	0	0	3	3	10	0	0	3	0	0	7	0	0	1	1	0	543	2	0	1	10	5	0	0	18	0	1	0	5	0	2	0	66	0	4	0	0	16	1	56	73	13	0	4	9	11	3	2	1	3	1	0	1	26	3	5	90	4	1	0	1	6	2	12	3	16	4	0	0	11	0	1	6	0	0	5	1	3	4	15	16	8	1	2	1	6	6	0	64	0	4	0	2	1755	46	9	0	1	0	2	1	0	0	0	8	6	174	0	2	0	0	2	19	25	0	17	0	54	16	2	18	12	0	2	16	0	3	1	0	0	2	2	14	10	50	610	265	66	5	9	39	5	2	2	5	4	0	1	1	0	8	0	0	9	11	6	44	4	1	3	2	0	2	0	60	7	1	0	0	40	1	3	0	0	15	0	0	6	44	0	5	1	0	1	0	13	30	0	0	0	0	1	0	0	21	1	1	0	1	1	0	0	2	2	1	1	18	21	0	0	0	2	2	18	2	0	3	0	1	1	0	9	11	0	0	4	0	32	3	1	4	9	39	2	23	48	0	0	11	0	0	3	2	0	9	6	8	9	2	3	5	0	0	9	4	12	35	2	0	3	3	0	2	1	3	0	0	2	0	0	3	110	0	0	0	0	0	13	2	0	745	10	5	34	2	0	0	6	3	0	0	9	16	0	0	0	0	1	5	0	92	10	168	0	1	5	30	0	6	0	20	109	0	58	0	3	0	0	59	0	0	0	0	1	287	2997	5	7	1	0	0	0	903	2	1266	1	1	6	12	35	1	0	0	2	0	525	1	20	0	1	0	3	0	3	1	5	1	17	1	3	0	0	17	5	4	7	76	2	2	7	3	0	17	0	4	0	1	1	33	209	1380	0	0	59	21	1	3	0	1	3	120	1386	0	14	4	3	34	7	48	4	10	51	227	0	141	2	5	0	130	14	0	7	0	2	5	0	1	1	0	2	48	2	4	0	0	0	13	1	0	7	2	0	8	3	0	3	0	2	3	3	4	5	0	0	0	2	1	7	277	11	3	0	3	0	0	3	22	0	0	15	9	0	0	0	47	11	24	4	0	4	0	0	1	11	1	16	22	82	3	8	1	16	8	0	1	0	0	2	0	9	1	0	1	0	9	5	1	1	8	7	0	2	0	0	0	13	8	18	2	10	2	0	1	0	404	2	0	0	6	0	0	1	601	82	16	1	1	24	17	0	1	0	4	2	4	0	19	7	0	0	7	0	2	2	2	0	48	52	0	1	0	0	85	0	11	0	10	0	0	0	482	27	137	14	170	4	36	446	14	1	0	23	2	13	10	1	2	77	4	3	11	23	4	0	7	1	0	0	1	145	0	5	7	234	1031	629	3	2	1	19	24	209	124	0	98	36	11	3	5	51	7	274	29	33	25	1	1153	115	826	30	1	100	0	1982	4	0	300	394	0	97	632	1	1	11	7	49	690	27	4	31	0	87	190	177	0	1	408	189	91	1138	0	0	0	349	58	11	5	4	2	3	11	4	11	7561	0	0	1	2	4	1	3	1	7	0	2	1	5	0	0	0	3	0	0	0	3	0	0	0	0	16	22	0	69	24	0	2	25	1	0	0	0	277	99	96	102	140	74	344	115	119	0	15	4	1	3	0	4	14	9	10	0	0	4	5	2	5	1	4	3	3131	2	10	0	0	14	21	8	0	2	70	357	67	424	980	152	110	24	24	53	59	1	3	1	5	0	26	0	0	0	0	5	4	35	0	0	0	3	0	2	2	7	0	0	5	17	4	418	161	468	1	7	6	54	0	30	17	4	20	0	0	0	0	1	16	3	0	2	12	68	4	3	73	53	21	80	2	0	9	1	1	20	378	1	0	0	0	1	3	3	3	1	7	0	0	3	3	15	14	15	1	0	8	9	0	13	1	2	0	0	3	9	0	0	0	2	0	4	1	27	0	1	1	0	0	0	205	0	0	0	0	1	0	6	0	1	0	1	2	24	1	1	7	8	1	0	3	6	1	0	9	4	1	0	0	0	0	0	1	17	6	47	0	1	0	4	2	16	0	0	0	0	4	36	5	2	0	1	2	43	0	1	4	0	1	0	0	0	0	0	1	79	140	720	0	0	0	6	2	0	1	10	0	2	0	0	0	0	0	1	0	2	0	0	1	0	3	2	19	2	20	0	1	1	3	1	40	7	0	0	1	56	5	0	0	4	5	8	1	0	10	8	0	1	2	0	56	8	26	1	5	1	22	12	19	0	0	0	0	2	2	0	0	108	620	0	15	1	0	0	4	0	0	0	2	1	0	0	0	9	1	0	2	25	1	2	10	2	0	0	1	23	0	0	3	282	0	5	0	0	4	3	18	2	0	0	0	42	0	5	0	1	5	1	0	11	0	0	0	0	1	0	1	1	1	0	10	2	1	11	0	2	2	1	1	0	0	0	1	2	0	2	1	1	0	7	0	0	0	0	0	0	1	6	27	1	2	0	0	1	0	1	0	1	3	55	1	11	35	2	0	2	9	17	0	0	8	0	0	7	3	10	11	8	12	23	2	1	6	0	7	4	5	1	9	1	1	1	12	0	0	1	0	18	37	0	231	0	0	2	0	0	0	0	0	0	0	2	0	1	0	0	0	10	3	34	0	0	4	0	0	1	3	0	0	0	3	0	0	3	1	5	0	0	0	0	0	1	1	1	0	2	1	3	0	50	23	0	1	0	3	2	8	0	1	0	2	0	0	0	0	0	0	0	0	1	0	1	2	0	0	1	3	1	5	0	1	10	0	0	0	2432	101	1	1	1	0	0	0	0	5	0	0	0	0	0	2	0	11	3	2	0	0	1	1	4	0	0	0	3	0	0	0	1	0	0	0	1	0	11	0	0	1	0	0	5	0	0	0	0	0	0	0	1	0	0	3	2	0	0	0	0	1	0	7	18	19	0	0	0	3	3	4	503	3863	961	440	38	14	130	170	427	216	295	150	1757	526	504	743	330	3642	601	738	1	6	978	0	51	0	49	0	0	1	0	38	82	47	5	46	109	1167	0	0	3	0	0	4	0	0	0	0	29	0	0	2	7	2	0	65	1	4	6	3	15	0	2	1	0	49	5	16	17	3	0	1	0	0	0	0	4	1	153	487	369	14	0	0	73	0	5	0	0	0	0	0	0	0	0	2	0	0	9	0	1	0	0	0	2	10	29	15	4	0	4	27	0	0	1	1	6	0	0	1	6	1	0	0	5	22	20	4	3	0	1	2	0	3	0	0	0	0	0	0	0	0	0	0	3	0	2	0	0	71	1	0	0	0	0	0	1	0	12	0	119	0	0	7	0	1	0	0	3	7	0	15	4	2	5	3	6	3	6	1	2	0	3	2	7	0	1	0	9	5	5	156	1	3	6	3	10	18	0	1	0	0	3	0	3	0	2	0	2	53	9	3	3	10	5	1	0	12	0	12	20	0	4	0	0	25	34	7	763	0	18	23	1	1	0	0	7	268	48	1	1	0	42	5	103	76	1	0	45	8	4	0	1	2	14	0	0	0	0	2426	7837	6	0	12	0	1	22	3	2	0	1	1	2	1	4	4	0	21	2	0	4	1	32	0	0	72	4	0	3	0	28	0	7	5	8	0	0	0	0	0	0	2	0	0	4	0	44	0	2	2	14	10	4	8	5	2	1	17	462	507	61	2	62	861	9	12	0	10	8	0	4	2	0	5	5	0	1	1	3	2	0	1	0	12	1	23	5	3	328	81	211	0	3	1092	466	294	2	0	0	3	4	0	0	0	0	0	0	2	1	0	1	0	198	398	51	0	1	2	0	0	0	0	3	5	0	1	5	0	0	3	13	5	1	0	5	5	1	0	1	0	0	1	0	0	0	0	1	0	8	0	0	0	0	1	3	7	18	3	4	2	0	0	3	283	15	3	761	439	878	38	218	0	0	0	0	8	35	3	0	4	1	15	11	1	1	6	216	201	18961	75	109	111	0	1	0	257	0	11	0	0	116	235	0	5951	13	0	36	0	34	993	81	0	42	96	17	260	0	53	705	416	5040	485	149	312	394	1216	2	366	1	135	798	8	504	4	867	588	930	27	49	2429	1670	14	1062	28	3	273	9	23	278	2957	6	316	1	234	25	147	565	153	72	838	0	0	314	10	273	133	2	1899	16	32213	68	48	3858	226	2	186	949	193	177	172	264	938	748	1	0	0	1	8	3	1	0	3	1	0	3	230	26	504	16	125	39	244	18	886	169	2	741	355	1509	1070	335	19	0	1156	101	4388	5046	2542	5444	77	3463	133	513	116	283	0	34	1086	6	108	0	0	0	0	0	11	0	2	4	1	0	3	0	13	2150	137	194	92	107	304	97	2	3850	1091	553	2884	0	108	990	207	2	0	0	0	0	0	0	0	0	0	0	0	0	2787	470	24	437	3189	272	57	11	946	727	4772	0	117	133	1	0	5	0	8	0	14	0	0	3	5	49	0	0	1	0	0	2	1	0	380	1145	470	1430	551	74	7	0	0	0	0	0	0	32	0	250	473	55	1579	345	501	530	273	6	102	52	771	50	100	42	6	327	886	324	16	89	14	524	774	808	133	52	558	436	399	66	62	26	1	98	385	103	0	17	350	441	43	757	65	107	330	454	195	129	185	1	43	46	29	109	260	89	71	36	351	473	1	8	7000	203	44	615	48	680	15	269	1	129	301	47	645	199	889	254	494	13	0	82	73	294	57	174	568	71	269	103	176	460	417	4	225	6	0	6	53	90	37	357	67	16	0	7	0	7	27	332	44	0	34	54	1174	20	133	189	462	143	439	197	1	0	34	13	81	881	130	1	72	253	3	67	154	382	151	5444	132	28	50	209	13	498	341	428	2802	88	93	373	446	142	200	7	146	589	8	478	635	220	144	30	424	195	113	138	208	289	524	41	138	547	0	0	0	0	0	0	190	81	57	274	115	43	33	12	13	5225	362	953	978	21	0	6	8	538	9	1	76	113	0	728	66	698	33	140	5	282	0	0	153	961	32	221	424	3734	380	0	1	1	4	1278	38	25	132	45	65	314	864	1122	0	89	0	296	53	1	768	270	0	265	203	960	149	2	51	162	1758	566	4	3	315	76	913	56	220	1222	107	3	3243	143	487	800	788	0	138	463	1	160	312	98	600	719	271	37	5	301	155	47	4	161	74	177	482	52	2	115	612	113	230	217	337	67	139	65	485	653	54	7	0	19	2	101	15	99	12	5	590	991	529	126	153	1079	126	8	401	126	242	146	2021	3	163	399	5	0	0	0	0	0	7	152	20	127	1	100	149	0	1	63	0	0	4	0	7	125	533	186	10	237	159	5	556	125	0	1	90	721	2	164	232	1	1	30	5	181	4	394	0	110	612	324	550	259	84	269	47	114	52	176	284	152	144	13	856	128	356	47	65	6	10	35	5	51	4	287	138	917	401	258	581	65	14132	1082	1511	416	64	42	230	249	398	714	734	586	334	186	25	355	131	405	47	152	252	150	162	6	2348	36	3	1290	2	897	524	239	278	322	2569	52	52	90	191	709	249	80	305	78	73	60	14	111	375	101	391	459	22	72	237	395	566	44	11	193	287	63	1	783	132	21	4	33	130	800	93	143	212	68	79	39	1730	17	44	505	0	5	37	420	815	381	186	46	159	154	252	428	1	0	3662	1	45	371	351	194	66	16	519	1724	817	873	78	0	134	6	198	59	1179	23	170	301	1	0	30	120	2	443	11	2	59	302	258	8	106	0	419	0	134	54	348	859	0	52	37	264	87	182	148	198	164	170	216	483	463	35	1141	36	0	0	1	125	127	137	11	12	15	81	187	3	9	495	186	334	25	95	0	136	40	198	136	165	0	120	1	5	522	152	66	115	908	4	54	1	1653	155	361	605	497	367	0	0	0	3	136	30	242	3278	45	0	123	68	17	223	242	9	56	4	50	73	180	779	47	37	156	984	64	260	190	53	1771	393	62	151	222	134	86	106	173	297	51	605	468	0	0	0	0	0	0	83	0	0	1	0	37	0	7	8	0	22	42	16	84	1	18	19	1	0	110	15	108	45	110	916	78	19	62	259	65	388	6	74	108	317	471	98	7	0	98	42	269	1552	166	179	525	1007	0	8	1	12	581	1221	61	1	247	2	5	1	11	284	195	97	115	473	4	1139	77	30	499	99	132	31	401	188	269	93	36	4272	48	238	358	86	3	237	44	69	326	826	252	273	308	166	22	0	756	136	56	1143	632	110	156	2	172	73	34	21	31	126	279	520	33	277	449	369	34	53	109	48	8	178	51	77	150	250	110	1992	115	28	592	2806	201	62	1080	118	6	28	66	530	602	40	1579	13	459	268	1147	111	1145	156	1	426	119	470	205	358	76	82	87	2	0	693	559	647	226	45	48	45	66	61	376	184	49	294	2068	123	629	92	0	0	298	476	38	65	32	506	230	200	327	15	128	291	3100	83	445	780	500	3	0	0	236	125	90	108	212	21	67	69	24	141	1	1150	136	43	71	76	0	26	175	35	69	337	167	44	743	356	229	213	74	21	303	158	26	586	111	122	202	1	1	0	4754	108	37	0	0	0	125	4976	43	0	287	566	0	26	55	397	82	11	118	3	281	10	27	372	29	4	46	62	208	670	270	820	61	190	64	32	195	49	196	19	13	234	40	248	0	79	236	114	254	87	28	406	217	22	117	42	56	0	1	63	3	68	664	63	74	60	3	250	177	5	192	44	113	5	0	5	69	510	67	14	1	2158	805	701	49	18	14	34	154	2	1	0	217	2	0	45	43	5	1	299	133	58	0	205	258	134	556	154	171	5	671	661	1063	41	245	89	47	29	58	29	245	10	174	35	31	120	96	23	333	1164	518	177	30	304	84	318	159	144	17	124	0	16	374	3	155	8	245	7316	1	13	81	4	151	216	221	186	12	39	72	263	117	114	73	352	138	29	366	151	90	32	53	1	531	733	648	324	110	0	13	758	22	74	82	594	471	615	84	687	1138	420	89	8	210	63	59	288	131	193	110	13	80	11	2	329	179	0	36	2338	83	13	364	105	87	46	56	337	103	239	256	997	112	78	64	41	33	107	165	108	358	83	2695	0	175	222	1	1	2	17	660	78	437	6579	8	50	88	77	30	499	167	5	1	1	37	0	35	264	32	36	2	3	95	18	114	48	904	154	336	77	339	151	683	381	630	514	280	12	950	72	169	570	137	862	537	15	27	636	34	57	144	226	770	240	183	201	17	88	14	18	189	1180	101	431	155	19	103	102	63	935	1177	22	228	299	176	915	26	288	40	217	85	977	538	4	1	266	88	67	17	429	0	0	233	109	460	79	67	48	142	71	14	150	1178	8	70	93	55	136	120	5727	49	60	41	2550	57	23	165	167	44	164	0	69	196	46	4	26	29	380	482	1	4521	53	90	162	114	389	0	283	40	881	647	26	763	290	111	17	124	110	141	366	63	77	927	57	0	543	296	107	454	89	0	0	380	158	29	4	6	114	151	12	187	307	113	12	1	846	737	103	2	1573	129	81	12	18	2653	2376	55	21	246	1182	349	47	190	71	27	197	47	235	46	134	0	0	3	132	116	9	23	1256	134	41	226	189	397	84	160	32	14	1	966	95	797	304	1	28	233	83	782	397	3	129	93	406	421	94	1	345	0	1843	8	565	181	2080	83	378	666	1031	0	62	33	241	85	23	1	55	43	0	0	251	0	362	245	467	1150	139	0	3459	102	83	82	105	354	36	19	15	41	1481	216	18	9	18	349	8	502	118	4	4	802	272	210	1	150	49	341	467	527	1232	332	278	495	110	140	440	128	28	1392	1052	89	59	366	46	301	23	219	372	161	1010	47	222	102	11	0	6482	0	0	116	211	1902	11	1	0	0	1	0	118	6	85	25	691	135	144	1	164	338	0	81	323	12	499	305	274	601	738	142	19	0	10	46	22	28	718	24	325	296	18	608	62	536	0	163	122	16	0	0	8	86	0	17	0	119	1	1	0	0	0	0	141	0	0	1	124	1	32	2	1914	39	8	15	16	0	61	364	80	145	101	272	63	285	42	157	192	108	221	214	684	11	257	264	476	73	89	172	174	2	328	393	876	39	224	331	106	1	0	0	0	0	158	42	33	74	170	0	0	0	0	0	0	275	101	562	235	794	87	0	525	198	274	49	47	22	87	498	364	95	0	0	0	9	125	142	237	644	272	41	233	56	188	199	647	255	147	314	303	124	167	31	128	415	28	126	4	0	16	0	66	4	1	385	28	102	0	0	43	396	85	0	879	534	347	145	100	150	247	524	4	74	527	361	19	6	250	84	7	2	0	66	78	4625	62	0	1125	0	125	153	221	580	1155	2	12	32	84	62	15	7	97	1	295	5	397	479	1075	0	0	18	678	332	847	111	144	0	30	79	13	36	1	58	69	231	500	205	0	14	128	302	32	140	678	131	72	0	0	0	0	1	353	0	2519	222	116	8235	0	3	11	1	0	181	1005	0	0	20	0	18	113	1	91	25	6	617	489	3	1313	87	10	460	595	4	50	319	21	167	6875	145	55	36	375	358	0	302	49	286	29	147	0	134	30	114	1	27	33	11	48	169	418	36	342	140	1311	107	899	47	40	27	178	1066	97	484	587	311	315	11	66	15	813	72	126	100	120	151	676	151	54	25	38	28	423	26	0	444	344	825	10	39	316	197	250	74	128	37	29	336	371	46	333	3153	6956	5	174	171	6	315	155	40	949	20	35	2	1341	1274	111	16	1823	102	176	90	4888	545	770	2	476	8	219	0	0	3	143	3	116	151	28	104	664	78	148	15	17	0	0	3	532	1	253	192	275	60	627	110	0	38	95	465	176	101	1	2	0	0	8	213	0	19	60	768	148	53	168	83	33	146	234	1	55	53	74	409	2	143	27	252	44	706	260	5	25	0	26	242	1	1	0	0	1	456	16	17	9	286	781	64	141	47	630	169	1245	247	496	123	1052	112	7	797	78	2	6	0	0	3	8	1146	99	42	79	3	172	118	0	0	204	135	105	0	1	555	268	2449	81	5	1	64	1902	672	178	51	52	56	176	40	756	64	117	5856	365	40	139	382	258	135	0	1385	66	73	739	1322	168	632	208	100	193	778	345	6828	8386	271	659	375	0	0	145	432	0	101	1	3	23	39	307	26	11	19	353	0	1	33	438	111	610	229	15	121	40	349	99	329	245	106	18	416	0	0	2	116	2	878	394	50	335	339	40	591	77	816	637	437	1884	108	54	3129	25	217	169	698	897	625	3	259	0	1619	325	1359	30	165	104	13	12	128	64	665	275	504	106	172	725	176	149	218	358	224	5	4	124	888	55	20	131	29	3739	1000	4757	160	1314	292	6	901	17	60	286	38	155	113	99	183	211	30	351	399	0	107	194	14	69	447	37	861	117	3840	113	68	2887	321	6710	172	293	710	42	150	312	10	2	122	11	6	4	273	86	1	631	1084	5	43	0	59	0	320	7	4610	212	179	7668	7	5	48	10	156	3	0	154	359	23	245	351	60	23	258	410	844	944	0	1	83	15842	5950	20	31	203	189	94	213	481	18	114	335	21	0	3555	503	954	950	497	28	839	47	142	273	52	31	23	343	118	3	229	61	6	329	2013	11	42	98	0	275	31	0	36	427	346	681	50	3	246	13	1	52	35	227	82	55	83	0	0	0	0	0	0	22	56	964	55	84	116	14	312	670	0	28	92	1654	473	148	116	957	178	1361	0	3	429	1509	15	203	10	140	12	29	850	28	12	66	455	81	7	717	1	0	0	0	20	118	16	213	7	20	147	171	379	656	215	4	32	97	29	258	6	0	6	272	67	405	225	353	2362	678	495	1725	66	187	145	237	443	8	42	26	70	636	73	4478	0	46	30	27	62	592	3	163	0	21	11	1526	52	28	2	118	0	2	24	414	157	452	67	879	56	3006	35	277	590	706	254	1182	1109	331	2	891	61	156	462	187	339	34	10	8	262	43	0	1	0	0	0	11	61	87	280	908	1	12	271	0	426	101	216	2	243	317	93	124	42	254	0	369	0	0	0	0	3	23	87	21	141	22	2873	5	2972	87	377	2	250	44	28	34	234	21	1	1	0	0	130	281	15	92	783	177	214	209	160	300	63	41	93	110	50	47	180	158	78	30	248	10	1646	487	244	108	651	0	76	39	24	1278	4	79	449	1	89	1	4745	211	8	12	0	0	2466	13	15	429	3	144	656	117	0	434	1	0	367	90	131	159	119	782	2075	277	232	46	3	8	9	0	144	562	452	132	111	165	895	27	49	1	1	5072	6384	431	0	80	155	177	466	300	733	279	0	51	243	129	130	144	289	409	164	1	190	153	215	186	87	273	437	2	16	243	210	0	408	13	201	1973	125	65	253	9	53	551	68	63	25	19	188	99	109	159	144	38	150	13	113	610	154	29	323	4	30	216	152	944	42	874	51	482	309	191	1653	885	20	34	31	401	119	279	138	37	255	115	220	21	265	74	390	81	601	33	0	358	273	133	33	4211	259	2	79	34	84	116	95	54	134	86	239	93	109	333	131	60	115	92	0	51	165	150	58	201	1	89	2338	50	4193	56	1010	52	404	0	18	165	89	9	92	167	16	4	2477	30	13	18	996	1496	118	33	13	428	261	1057	128	176	464	962	13	244	29	11	159	0	10	30	57	143	140	115	1076	139	1919	99	174	6	54	23	58	25	6335	0	24	7	108	324	627	0	0	79	803	63	201	15	247	214	685	115	301	516	156	144	16	126	52	0	239	687	0	174	96	2235	1044	330	130	176	689	159	177	466	41	33	77	17	125	206	111	803	2375	0	112	2088	332	176	150	120	197	40	52	483	89	26	538	78	1073	23	7	3	33	0	29	272	231	185	7	431	170	4	31	687	58	1079	77	106	96	487	246	863	23	121	621	80	742	137	67	365	5	486	50	991	890	62	109	73	69	0	277	173	344	9	5	216	9	131	184	132	286	3	2292	34	306	740	444	881	24	118	681	1	1	0	2	437	107	318	744	0	219	440	380	9	1	0	252	0	428	115	1	163	234	926	18	241	507	25	986	145	4	0	54	262	104	233	60	0	0	1	0	415	74	7	0	7	3	29	226	57	474	87	0	322	30	274	413	2	182	0	0	86	10	89	50	6085	340	203	2421	252	2909	3	77	203	41	6	103	610	257	0	11	1	0	2	24	628	22	484	716	503	170	420	305	60	199	236	300	89	11	547	236	14	188	53	41	62	5	191	522	35	76	0	433	104	96	598	554	106	252	1962	36	193	1080	101	2538	63	194	0	736	0	293	22	33	55	363	561	54	41
"SAMN03072405"	97	0	1	0	4	0	0	0	3	8	147	132	18271	496	351	140	3	2	16	0	0	1	1	3	4	106	33	82	1455	407	8	45303	55	78	87	60	458	303	164	321	299	149	698	312	471	40	445	1	2	0	504	245	8258	0	10	638	9883	472	109	622	0	0	2	81	49	543	65	0	1	146	1295	2	256	297	40	0	100	125	20	248	138	1	9	3	443	0	1	8	12	4	443	5	61	2	520	529	276	474	5	520	803	144	398	310	15	325	97	452	181	58	428	0	224	91	65	14	1	229	34	16	465	567	142	230	1	57	30	0	107	82	443	25982	0	22	24	163	20	0	135	100	397	274	218	218	215	326	268	547	122	5	90	174	405	0	315	110	240	26	2706	392	200	65	272	256	215	198	166	247	291	544	623	151	4	112	424	689	2384	929	784	738	1	2	146	137	34	143	465	2	215	264	3	297	6	3	206	475	163	268	18	242	1018	574	142	27	67	254	173	623	127	29	495	212	508	167	132	98	297	1	334	552	149	2	67	1256	142	189	82	96	99	271	4	0	0	1087	129	71	231	111	139	18	485	92	65	0	212	377	131	306	254	148	158	194	361	40	0	3	256	184	419	0	0	2	34	0	4	2	0	2	2	0	0	0	0	44	118	90	1	0	0	0	1	2	0	2	0	84	66	0	102	0	45	0	0	0	226	232	0	1	4	445	388	119	251	15	1	131	44	0	0	1109	73	57	1	0	1392	0	149	765	257	57	0	54	1506	33	1199	150	25	0	2	222	0	1	108	92	0	1	0	0	1	22	6	0	332	140	259	72	134	27	114	518	7	12	110	0	377	643	42	151	376	22	1678	3137	2	0	0	0	254	295	389	313	0	0	3	1	1	2	0	1	299	2957	20	212	262	4	4	4	18	1	344	111	71	140	578	151	1020	43	0	96	225	1211	152	0	308	282	107	297	9837	0	100	55	27	126	21	700	0	141	0	1	190	0	0	0	313	671	199	1484	195	82	279	43	57	160	556	91	204	310	263	156	131	92	286	16	177	54	30	54	6	200	508	73	619	232	60	147	83	190	740	9	126	6	31	5	254	37	563	63	50	37	24	813	25	204	74	649	145	66	236	36	53	169	265	296	581	228	24084	82	283	547	23	1547	124	789	331	280	39	0	0	158	225	63	932	76	58	56	5	289	0	433	381	9	310	16219	3	1	246	202	46	197	147	79	200	326	114	22	0	16	131	270	95	19	611	641	557	122	675	82	81	266	52	6	1490	165	214	397	7	301	178	1032	93	951	249	196	234	0	4	119	103	961	381	212	1	259	110	141	31	62	31	322	8	154	48	550	1	1142	13	1431	430	117	0	13	0	587	83	69	239	249	59	98	142	3107	1019	0	3	1	110	174	0	14	139	485	91	1225	49	409	4	118	332	257	279	97	73	35	35	246	220	403	18	81	2	191	34	895	322	594	84	401	1	52	60	51	7	155	110	220	158	2	210	155	496	136	122	50	1	36	21	0	0	3	125	164	494	6	29	198	89	289	36	116	2	221	51	12	78	1286	115	0	83	586	0	2	3	1	4	3	4	15	141	607	14	1	2	6	485	176	141	122	451	1197	1	932	814	2	5	156	259	193	37	532	448	52	322	1	4	9	74	217	0	5	107	798	104	12	0	342	434	6	323	86	320	163	494	1	337	2	150	149	3	6	1	0	2	83	91	3770	1	833	133	45	75	33	14	35	6	19	5	183	13	235	7	304	36	86	78	134	0	158	184	2796	5588	16	41	15702	19	21	141	418	0	127	0	109	704	272	1063	0	1	27	11	79	16	338	628	177	65	326	1	0	0	58	3	36	0	5	13	115	42	4	204	766	0	164	127	90	2	565	0	3	0	1	7	0	55	4	52	464	2	83	30	209	1	0	460	2107	1	309	2	0	0	60	0	12	0	0	10	15	44	0	5	704	540	1	44	0	14	3	1	92	63	1	0	9	27	0	0	0	18	44	38	575	0	0	105	353	36	964	165	287	130	194	1030	0	0	87	1	7057	8	24	0	267	192	41	156	212	156	128	393	246	144	380	514	86	222	564	32	217	15997	0	265	224	215	46	159	691	83	225	301	170	186	20	0	140	582	661	716	632	432	3	99	50	336	184	533	101	107	340	590	55	122	187	252	9010	374	11	1	145	167	179	1	4	199	0	0	8	30	242	2	334	175	27	4	237	1439	12	264	758	1	459	118	156	0	620	418	3	441	871	2	0	201	15	130	103	233	239	2	0	5	180	34	3	69	255	2032	59	714	0	146	175	125	936	381	274	89	141	2	4	11	345	3	223	1	0	2839	502	5	2844	797	29	24	236	11	658	397	564	404	98	1570	1	57	4	2	53	12	28	283	7	18	25	395	3888	78	167	215	667	452	762	16	152	2319	17	232	2461	2328	0	117	167	28	72	188	316	2461	349	17	10	281	180	259	360	28	346	477	0	0	458	293	58	87	101	634	98	0	0	64	1	9	0	14	9	1	2	3	6	1407	20	4	398	123	162	0	1	83	229	9	0	3	128	496	19	186	1	5909	393	17	6	0	5	14	4	80	0	89	178	93	287	1	86	0	3348	0	16800	464	74	0	118	161	391	33	75	137	205	5	3	3	0	1	2	130	160	66	4	134	3044	6	849	26	286	134	6	77	602	2654	122	5509	4	12	19	0	4476	0	194	208	39	40	384	427	289	108	135	99	39	222	51	39	430	451	0	228	52	237	0	1	304	2731	935	745	239	206	334	8	23	1	3	353	509	227	1	490	27	109	286	0	25	51	565	2	11	57	170	0	77	0	130	48	129	50	288	4913	206	149	81	239	247	320	116	61	15	56	68	154	297	350	1635	0	163	165	205	1	13	1266	422	4	7	113	372	2	253	2	1	1039	249	143	20	9	79	3	86	446	41	2	2057	3	305	366	83	124	689	8	10	50	1	0	121	1305	79	12	303	3	15	43	127	94	1	163	3	271	138	277	367	171	7067	920	1173	109	93	42	17	21	425	282	403	1792	0	0	357	141	272	491	25	131	49	56	1336	8926	2	115	116	112	11	532	1	0	18	52	150	1	26	20986	2	271	7	94	62	18	185	99	1	100	0	27	367	89	247	141	105	3	153	489	929	249	36	376	498	265	24	454	529	5	174	579	174	176	729	206	370	578	117	52	52	459	0	1	0	9	870	2397	11	0	37	174	133	71	669	134	142	0	169	401	545	46	10409	212	98	142	106	171	29	1023	7	0	59	70	1802	16	2	61	0	2783	1039	17	104	519	632	96	1	0	0	66	1241	8	63	24	2	61	31	6	803	189	0	7	0	1	146	16	271	16	1	419	384	28	7	0	191	256	459	15	88	779	2	2	4226	140	255	1	0	119	0	0	351	577	11	53	1	5	41	147	0	1310	159	1762	0	339	3375	116	715	2	0	1	1	1656	850	1638	28	92	0	2682	74	114	98	347	177	68	99	193	6	3	3	3	21	86	344	287	31	898	730	0	139	28	82	148	0	20652	300	118	1652	265	133	508	42	15	259	125	35	3	0	14	0	109	62	1	4187	131	8	122	78	213	474	68	657	216	154	166	383	31	336	77	70	150	42	70	456	336	877	1	14985	2084	100	90	502	58	179	65	211	59	28	1443	101	83	47	231	137	161	61	110	57	724	169	577	410	51	43	462	443	650	103	321	403	3	175	11	1473	15	197	231	250	296	96	51	314	1	15	0	30	10	2	10	27	0	5	182	1	77	4	80	217	109	384	864	138	0	342	209	5	3	0	1494	7	62	33	0	6	195	10	2	1	5	448	23	4	103	201	416	47	448	6	8	1	1	199	3	14316	401	586	3266	75	1079	0	2	0	0	80	146	15	625	197	222	0	13	140	3	147	63	48	118	268	91	272	1766	0	0	76	150	0	395	50	310	0	114	42	4	57	1110	394	89	5	36	2	5	405	94	1	276	941	7	1	2	0	0	5	1	91	695	0	0	0	157	0	74	63	4	4	7	355	156	663	5	86	0	0	168	35	6246	21	457	205	92	695	20	13	100	403	40	138	1128	72	0	85	1	3	1	100	2176	68	54	0	401	88	1	431	26	276	4	5	293	1368	191	0	0	2	0	0	202	5	282	14	63	29	199	852	124	0	341	4	164	67	3	18	1909	3	1	2	0	0	3	277	42	177	620	235	2	0	1	361	139	126	4	286	852	1	71	159	0	2	0	273	524	0	35	1	90	756	0	8679	471	133	129	313	601	288	209	1134	699	2	34	29	1	0	0	1	88	223	35	2	2	168	835	39	294	328	32	283	57	131	1	7	1	1	296	6	514	0	1	3	161	1	2224	2	4	11686	79	153	2	109	280	6	248	314	15	345	62	77	267	61	114	477	479	515	124	1075	3	1	885	21	757	716	276	94	560	164	13	70	2	21	58	115	231	42	1075	63	294	1077	27	0	13	7	84	742	1	253	2	391	0	1	4	94	8	101	213	0	0	22	0	0	0	0	5	2	1	0	3	2	0	1	170	0	0	88	51	48	0	9	92	46	2	808	39	411	53	0	1103	330	249	155	5	2	2	0	35	2	4	5	1	0	1	1	30	0	109	159	270	143	15	67	118	216	0	1002	79	2	12	27	1	678	2	1	5	0	1	0	0	0	1	0	29	1	16	4	23	83	8	1	0	0	2	0	0	2	300	32	181	0	11	36	46	400	157	128	9	130	550	484	3	217	1025	259	199	98	114	0	550	114	107	421	797	378	1	1249	1	0	3	2	332	27	115	12	180	5	415	77	154	10	0	249	262	322	1065	7	1	11	318	96	13	518	8	2	219	739	1572	446	8	24	28	3	0	1	336	188	1	1053	0	0	0	0	0	2	240	2	43	2	895	134	3	3	541	123	132	28	12	0	236	0	1	2	2	402	9	157	484	251	538	0	14	396	4	99	136	0	1	1	15	2795	93	0	2	139	262	6	3	0	12	22	26	6	382	54	2	2	2	119	0	32	163	78	156	1	156	193	5	4	105	326	0	48	172	96	97	304	153	138	0	11	259	192	397	43	50	154	1	315	421	52	64	131	579	650	216	384	157	140	92	22	95	6	5	210	0	1	24	414	219	350	2	61	112	199	615	1132	246	43	0	0	40	134	218	94	104	224	425	22	243	274	527	422	285	213	141	125	55	0	43	4	38	6	150	25	145	215	182	689	421	675	1851	66	3	0	158	348	58	494	3	46	595	228	150	41	150	1	35	0	103	19	84	92	116	20	2	10	74	37	166	170	628	218	95	112	108	168	40	129	26	0	0	0	5734	230	858	291	41	10	0	0	0	0	1	0	177	306	864	157	227	59	862	271	91	69	82	70	133	74	80	10	191	140	19	0	485	293	141	16	4	936	1	1	1	1	149	1	40	125	24	601	39	0	40	365	262	39	6	0	170	334	403	512	258	705	280	55	127	0	34	477	159	26	50	22	170	45	19	18	0	1	135	197	79	58	148	0	88	746	44	278	444	8830	1	165	69	358	199	313	8	181	69	1	9	0	11	803	433	60	195	298	90	1	156	6	226	1026	0	1024	3	0	1	4	820	93	88	552	1	17	1	3	318	4	253	1	389	63	0	165	1	2	132	78	0	1	14	92	100	86	4	8	10	25	36	200	0	1	1	1	0	6	3	2	0	0	25	2	84	372	1	61	231	44	0	144	1745	10	18	0	1	361	13	1	4	231	693	84	6753	269	819	211	182	19	0	72	9	0	42	0	2	0	0	0	416	23	17	16	16	6	1	0	56	343	70	0	1	0	54	1	0	33	46	3	4	136	91	0	419	418	601	137	282	372	875	231	0	1	118	84	26	298	4	79	89	153	261	219	27	187	345	733	424	84	23	36	29	6	71	76	81	1	201	21	30	467	133	48	6	175	17	1364	157	266	88	43	106	2	166	17	0	0	86	483	2	172	9	338	350	1409	346	1	93	3	88	301	0	383	109	0	110	49	2	1063	12	530	0	0	201	86	1484	8	82	0	2	69	154	319	202	532	220	19	111	0	1	23	103	160	3725	0	0	0	368	426	36	0	0	174	166	1	0	223	99	23	306	18	14	56	1	19	97	13	0	1	1443	48	246	186	0	999	109	2	3	10	0	171	167	41	113	118	0	110	4133	117	215	189	0	442	308	12	50	247	103	338	30	2	79	0	0	48	49	1531	291	8	69	0	841	660	132	268	73	92	1162	707	37	157	227	1	120	60	298	3	165	163	77	75	22	9	137	8382	263	112	560	0	55	270	130	67	491	238	249	137	12	145	398	270	103	66	38	61	2343	41	29	921	377	191	176	24	11	345	321	3139	63	2041	833	238	41	201	339	63	381	453	216	460	276	96	96	2	410	135	4	7	68	817	163	9	22	995	295	23	294	1289	426	358	151	3763	128	224	145	1	113	105	61	0	117	67	207	0	2	3	407	1	205	287	96	115	913	5	860	12	112	76	192	82	786	0	28	1	2	89	419	31	518	8	2	276	120	453	0	23	11	170	1	84	33	69	868	150	3	1	137	8	398	236	34	4	368	41	137	21	831	90	43	130	1	606	121	111	57	2	7	0	2	241	36	14	3	432	61	145	0	160	208	63	196	1	3	27	256	61	73	14	9966	55	23963	14	152	44	33	38	32	9	2415	639	0	127	29	219	174	186	272	1638	33	171	266	7	1	17	229	2	134	118	509	255	37	101	27	59	15	185	303	223	1962	22	55	0	88	0	286	39	1	27	231	387	92	283	6	1	1	29	153	306	198	114	3	13	82	164	366	221	70	17	30	1098	221	4	23	5017	26	171	0	463	1	83	110	135	38	158	7	0	315	0	61	102	181	715	355	155	182	5485	173	44	6	34	3	5	21	50	112	2	3	0	54	100	0	2	0	1	330	1	0	3	78	20	80	2	7	0	7	10	5	42	678	247	496	358	0	11	332	4	316	229	1755	25	336	575	30	22	72	9	0	402	0	115	1	0	0	3	3	109	191	244	305	2	135	122	0	2	0	21	532	217	3	1	0	0	28	100	11	15	526	34	848	63	134	11	50	2273	88	0	5	176	940	24	197	12	4216	0	0	101	85	2	0	14	0	62	38	58	215	482	426	116	660	11	79	180	23	8	15	38	99	166	172	30	197	88	28	3	223	504	2	1	0	0	78	382	210	1	488	555	1652	1	0	843	13	2	2134	14	48	1	4	678	13	443	465	88	388	6	1	13	188	53	246	3	24	0	0	3015	1	0	2	0	0	290	0	6	2440	217	616	9	61	14	44	43	1919	271	2446	0	0	271	189	285	160	46	1017	2	0	13	12	81	334	70	480	247	397	87	0	0	3	0	40	5	720	176	0	117	1	70	27	3	80	44	379	565	268	15	1	1	1	10	8	83	289	8	0	14	11	21	0	1	7	166	37	7	331	2653	46	1	151	23	209	331	0	1	96	119	0	0	0	123	53	2225	15	125	163	451	63	10	343	691	0	103	278	0	5	143	48	116	19	6	21	0	92	31	64	7676	7	165	44	1204	6931	121	158	88	324	0	215	2808	521	1	1	408	55	7325	284	570	0	78	54	137	179	585	4307	105	38	5961	5	185	131	297	456	108	383	30	406	86	302	650	62	110	1	19	32	96	128	149	723	198	1874	237	175	79	169	787	6	8	147	311	90	80	180	175	166	269	19179	5	73	161	2	1	521	5	0	19	40	32	1449	15	1	1	2	3	191	1	89	1	129	11	189	212	17	5	188	469	14	1463	21	191	0	0	0	136	46	156	962	57	89	412	142	29	2	55	958	27	663	26	23	110	347	686	39	261	0	840	1	5	131	92	49	4	153	83	0	31	0	0	8	14	34	212	476	255	93	5	1377	58	301	3	0	168	87	92	60	123	286	0	0	0	61	252	8	252	47	495	222	114	10	2	35	61	173	55	6	32	265	909	3	104	292	1698	2	3	1	81	281	67	38	48	3	390	60	162	0	0	203	392	272	441	85	112	103	61	2	32	85	2	0	148	491	222	2	133	145	112	0	3	22	92	21	97	0	216	4	53	196	10	105	666	59	86	231	0	1	116	0	0	0	0	0	20	0	1	2	0	287	137	50	2	502	0	0	137	0	0	0	0	0	5	0	0	0	0	0	180	0	52	57	42	101	20	116	0	0	0	0	0	2	0	0	1	564	375	334	31	9	8	58	1	359	141	16	50	59	212	28	0	172	81	1	22	58	0	0	3	71	84	818	91	118	51	24	46	284	45	4290	2	2400	305	378	3	115	2	314	266	125	15	229	0	219	419	12	3	15	112	58	102	52	183	70	644	1	309	236	3	54	0	49	1	372	32	149	236	5	144	1507	50	124	0	49	103	0	94	36	5	37	465	163	527	0	4	6	18	0	91	63	1	148	352	272	79	22	1484	145	95	33	439	73	71	100	33	994	16	852	1	4146	292	78	632	460	81	1	49	378	76	0	182	0	232	1	1	199	104	269	492	80	201	1	1	3	7	1	3	0	3	0	9	187	82	186	0	0	9	7	51	5	73	34	0	0	0	1	7	0	48	284	201	327	1	149	66	155	233	363	189	343	0	510	1	73	28	130	101	513	19	39	47	13	229	47	115	26	0	100	2	439	941	12603	43	946	583	1	0	591	1	1	651	123	0	89	0	0	78	2	3	142	402	1	2	30	97	283	112	121	349	303	66	294	108	889	95	183	97	96	0	59	3376	177	24	23	457	3	0	122	315	706	586	532	113	52	941	10480	64	542	57	2	10548	851	504	1	0	0	0	87	228	12	67	123	34	1630	123	617	68	74	37	277	505	85	165	0	1	106	199	1605	249	201	70	300	1	79	89	0	100	195	205	1	581	391	3	54	88	17	12	173	343	227	79	2	13	137	9	622	1105	0	6	0	1	3	293	155	476	210	94	117	205	141	4	228	1	22	131	625	1	12	87	2624	1663	4457	8	2	2	66	4	136	0	18	3	25	31	1	27	1	3	546	0	0	0	508	282	62	121	5	147	2183	56	9	185	0	315	36	932	431	1357	2481	0	263	2	436	0	0	112	1636	12	142	40	0	17	3	266	1377	301	1	9	67	487	0	0	0	0	0	187	3786	274	276	2	2	221	205	499	396	4	53	6	228	82	2	49	628	23	1861	304	57	237	1834	42	117	555	378	6	179	0	224	132	124	58	90	116	1002	3	1	6	36	173	61	59	1	188	40	91	312	597	2	1	8	97	612	67	359	0	326	1	0	10	2	0	1	127	1	7	65	227	6	499	109	215	77	101	61	1	322	229	66	119	12	7	3	70	120	155	2	0	3	247	54	152	392	574	16056	0	0	0	1	5	18	100	37	5	154	12	0	0	79	271	3367	24	87	254	11	0	262	65	1	107	2	27	416	776	64	1167	287	363	720	1	7	5	10	20	1232	503	126	0	0	6	3	107	1	1	4	141	31	51	148	373	158	111	438	1446	26	81	557	103	287	865	53	5	916	162	252	3	319	360	1	58	187	132	526	6	310	3	68	359	454	261	110	496	60	167	39	116	82	77	8	1334	358	108	558	45	274	147	56	144	45	68	780	208	308	177	31	920	408	0	182	72	473	260	502	41	444	0	18	1	0	0	1	2	46	0	0	0	0	0	3	53	124	577	572	258	0	559	1	42	1	637	12	152	0	0	0	0	884	270	124	125	6	362	148	151	129	493	82	0	41	0	160	466	24	298	256	19	6	80	181	173	246	106	386	1007	71	36	7	0	176	80	83	0	52	64	362	386	48	3	9	2	37	227	60	19	32	171	439	80	2	305	104	401	481	109	60	108	195	27	521	14	305	603	53	41	52	158	3	1	3027	31	2	153	57	70	771	163	31	66	401	458	109	578	475	153	12	0	65	92	108	156	87	174	0	86	1285	504	120	119	26	262	128	48	33	7	39	23	42	123	3	146	67	431	92	66	81	75	148	271	184	10	160	0	415	190	44	136	203	259	296	623	134	8289	36	77	11	67	66	2	660	2	342	2	16	486	210	1	111	1	27	2248	2	1	158	24	248	197	337	22	34	6	0	14	0	0	804	2682	243	11418	78	31	354	156	5	0	5	0	2	117	1	2	6	261	58	6	1	625	244	124	82	15	0	1765	56	510	1	11	99	3	3	7	67	164	29	14476	167	6	0	2	171	0	0	491	216	30	0	0	30	0	151	0	0	0	11	245	1	49	283	47	136	4	0	0	4	16	21	58	1425	0	181	107	33	0	277	7	0	137	1449	122	13	183	0	329	362	0	0	85	0	1774	207	3	32	25	1	101	34	109	43	1	821	74	26	4	5	5	133	2	99	168	26	585	1	91	119	107	294	128	144	3	0	190	54	0	739	397	0	63	249	280	991	42	5	5	220	216	328	286	1	708	152	14	11	4	81	12	4	0	0	0	275	354	45	1074	129	311	0	2	209	0	0	0	393	23669	966	375	1545	89	0	242	1	656	186	559	385	11	122	57	39	222	12	3	0	0	487	21	0	15	64	1755	27	222	1279	112	61	201	42	434	245	0	4	2	8	33	0	145	311	108	553	77	41	141	15	247	3	151	0	0	196	25	98	49	302	314	197	289	125	408	163	95	94	0	54	349	2525	162	684	694	570	1135	1281	46	711	33	17506	149	335	537	120	3	23	3	653	4	33	140	263	342	40	31	18	94	289	290	231	117	51	20	273	451	117	18	763	0	0	54	638	0	173	0	135	96	6	11	31	209	81	220	57	12	3069	50	192	1	509	2	380	214	207	222	244	132	319	21	0	293	316	33	31	972	17	115	19	178	136	28	664	1126	1577	65	3	193	13	197	154	45	52	180	1522	103	2	6298	149	118	60	40	163	32	2036	318	125	247	249	0	0	30	10	395	696	276	182	29	165	7	7	15	8	75	19	11969	242	1	3	81	0	4942	1280	54	132	371	0	5	447	761	288	4882	108	127	383	37	67	5077	0	0	9	4	55	131	210	6	1697	1	1	0	1577	75	10	3	1	40	1	6	521	130	17	243	0	1	1	0	0	4	2742	136	1020	0	42	18	1	0	306	557	33	850	14	5579	36	51	131	11	425	440	1246	0	1	8	2	2	102	582	10	7	41	33	41	850	936	16	1	0	6	1	49	4	92	408	638	129	1	0	1	0	17	30	214	0	2	23859	40	72	58	729	1	296	239	2	44	19	478	127	9	2	442	4520	19510	312	469	2	183	9	3	93	116	62	325	679	149	810	279	126	682	273	1013	134	2	18	209	335	80	9	328	192	560	6471	100	37	19	128	167	0	2986	655	415	523	0	0	438	182	649	83	31	1	38935	0	1	0	0	0	3	19	441	0	4	0	1	4	0	26	0	383	603	899	13887	388	91	336	164	8	76	5	0	0	0	0	0	0	0	161	501	0	1	101	1	223	1	0	0	56	0	0	238	0	0	0	0	0	542	17	0	165	395	75	1822	93	277	50	131	398	1	0	0	199	181	115	749	45	1215	464	296	1978	94	434	247	175	195	75	117	82	111	4	316	731	176	332	788	51	454	182	1087	11	5	15	59	116	328	439	411	0	2319	59	62	98	25	29	132	0	1	151	17	0	135	1530	384	173	4	201	8	0	0	0	0	21	6	1	5	0	73	62	35	1740	3	1	134	114	12	226	87	240	52	0	5	246	0	5	0	773	392	0	3	319	20	237	92	47	227	92	0	32	123	24	57	370	13041	64	3	0	463	6	0	0	216	92	98	0	12	95	3782	305	56	224	5925	285	296	51	564	296	2	79	0	92	0	348	345	1	663	0	0	73	0	4	3	5	0	0	10	52	0	0	3	170	0	0	0	7	103	18	169	0	0	1	13	0	0	3	63	31	49	196	0	1	2	7	542	1	0	0	1111	35	138	120	1012	44	0	24	0	1	2222	1143	6	518	59	122	3	0	29	0	0	0	260	331	13322	2	192	264	81	124	166	133	0	0	104	0	0	112	0	28	135	222	452	0	1	83	189	3	0	0	49	94	164	0	159	1548	6	156	28	32	44	445	265	221	396	518	2585	38	949	429	167	101	11	393	3	37	112	52	1	282	0	943	600	199	116	894	980	305	84	174	57	12	132	17	15	360	67	71	329	3543	883	203	181	158	42	45	207	0	247	643	89	0	169	247	102	1	82	186	517	707	6	219	207	46	487	195	77	264	77	153	0	42	23	9	4	17	0	0	378	282	200	788	105	166	388	522	34	176	300	368	1	0	27	0	2	1348	4468	42	58	445	12	601	0	0	0	1067	161	179	381	116	382	1	0	4063	36	93	217	319	0	2	1	0	0	0	0	0	0	1	2	2	0	2	2	1	2	9	1	23	169	0	84	17	177	176	11	127	27	636	648	7	157	32	234	0	25	81	3	302	373	899	711	0	370	707	417	436	22	14	2	227	636	208	287	1	296	210	138	4564	118	427	13898	57	0	192	10	1	493	718	2	322	271	342	0	513	240	381	218	107	279	461	101	5	3	215	99	0	13114	1827	147	534	64	304	325	321	208	147	0	0	23	105	799	203	1	0	263	98	0	161	112	172	22	12	142	183	558	111	123	127	47	308	50	1	176	179	8	320	2	14	105	14	0	0	1	113	242	1	147	147	149	211	1215	0	242	93	6	3	0	9	0	23	0	38	0	155	340	1484	307	7372	3378	0	455	958	1	586	178	1298	0	380	351	801	5938	0	749	2	694	128	819	1	27	0	0	52	314	0	2	189	215	42	20	65	1	40	62	257	9	127	1858	61	274	0	271	245	26	24	19	94	3139	124	34	0	2	62	416	70	623	0	252	629	102	1988	1625	2424	2221	456	370	293	198	817	120	511	55	5	81	417	41	52	2	118	183	201	898	4	3380	129	980	1	23	59	412	0	247	390	136	112	266	39	0	0	402	50	2049	32	317	337	149	109	46	2	1	1986	96	586	176	411	24	498	2733	60	38	6	3	13	3	2	190	551	125	134	16	262	187	369	123	6	3	1	70	0	328	205	140	0	217	455	681	64	114	399	1341	144	0	42	152	10645	1852	246	1104	374	149	41	1366	3	30	109	1593	736	45	146	46	21230	1	162	32204	0	22	415	0	1	2952	42	1500	12	383	0	69	304	726	0	0	17	0	67	22	10	1	1683	3	392	125	2	0	303	81	523	0	39	2	79	1085	238	2694	545	26	498	0	0	0	0	86	77	0	0	0	58	3	0	4	124	393	169	411	1349	475	191	73	1342	175	6	47	2	32	476	373	180	304	19	1	26	1	7	8	684	2	7	168	420	305	293	0	2338	53	0	47	408	0	1429	129	557	5264	2056	2	281	277	25	92	135	1	4	130	85	94	46	231	38	5	0	197	275	197	0	2	421	1	0	421	10	155	137	494	164	343	614	1	0	493	8	334	539	1238	108	0	15	986	99	837	0	68	152	236	7	234	151	119	53	1688	25	4	0	4	2	0	0	45	102	816	1326	1557	7	157	2	6	1	5	0	14	200	0	0	1	0	0	0	0	0	0	0	132	112	642	6	0	61	382	49	0	205	303	179	42	51	120	0	5	41	217	66	479	0	245	78	336	121	73	4	0	4	762	33	102	125	404	4	105	207	3	0	2	0	292	67	39	556	183	164	23	110	0	241	651	175	27	264	392	195	98	107	153	788	6	453	121	839	0	51	1	17	0	268	72	16	0	0	1	605	494	172	59	694	592	4	1	1	0	307	1	153	100	7882	448	56	32	13	424	129	0	92	277	41	83	274	7	0	62	405	107	3	3	1274	7	34	61	237	6	13	325	61	120	253	16027	18	358	46	2429	327	779	0	5	148	163	199	337	856	13425	47	1	0	0	39	6	1	4	1	0	0	25	310	136	834	277	51	19	1	10	19	0	202	14	68	89	1	4	0	0	748	128	0	174	1	120	0	499	0	1	3	192	286	179	101	340	15	104	1898	625	27	30	0	940	49	289	262	867	884	212	123	122	95	3	338	407	354	728	64	182	1651	148	224	0	20	160	186	7	80	26	701	566	149	264	3919	46	1	29	3	0	0	0	0	224	1	83	1142	247	226	19	137	1036	79	113	237	128	33	58	598	22	449	0	215	154	3	12	42	141	7	516	482	2	69	53	366	92	2	51	53	0	548	83	113	378	87	32	2	166	21	254	712	362	61	27	54	137	0	59	227	102	0	40	4	26	37	671	171	38	44	34	62	175	52	891	305	290	129	65	136	408	113	145	240	6	20	382	2	22	1205	176	65	1	12	23	1	0	15	0	92	97	389	6	83	901	69	73	258	2	5	59	684	413	0	6	26	415	82	103	205	131	0	705	970	641	250	322	449	147	266	37	553	0	0	0	1	0	841	81	148	729	1873	321	12710	10	149	2370	91	39	417	5585	97	346	2	532	356	145	522	9	46	808	4	2056	244	193	0	43	3	1	2	2	16	61	407	9	402	0	0	0	1177	154	125	458	14	0	3	1	24	0	0	0	0	0	1	50	0	39	190	205	1342	6	1	234	15	3	27	363	908	0	395	810	83	170	7	0	0	34	1	1	0	16	30	1525	517	71	88	101	622	79	8	42	5029	351	12	142	2	2	295	425	241	222	17	36	116	5	946	1	26	0	6020	226	27	471	43	713	24	136	607	113	213	2	144	283	0	568	0	2	33	257	16	44	221	185	807	255	98	12	74	333	243	5	16	0	136	218	15131	11	0	888	326	122	49	49	2	243	146	315	403	1164	77	410	17	209	79	0	0	230	38	37	107	9	6	7	150	2	556	42	10	0	2929	2	69	5	79	0	584	162	34	409	1035	14	70	9	42	105	423	69	1	208	75	6	319	245	0	1054	0	71	529	0	0	0	191	0	140	245	11	1	46	252	39	0	206	1586	166	540	13	1	0	5	3	5287	74	6	13088	268	46	125	31	58	5648	877	298	1	24	130	1	31	0	158	23	587	7	186	80	301	145	85	675	143	0	0	376	25	2099	684	366	5	146	93	1	0	2	1283	22	47	149	119	0	0	1796	10	82	0	426	830	383	377	202	132	0	10	0	1	1	1	0	36	54	321	9	90	84	10	423	13962	5	223	299	0	64	0	658	794	0	80	166	5	933	56	729	0	2	0	0	4886	13990	1152	119	240	419	0	241	7	122	6	198	183	47	293	63	1	1	160	76	1	1	1	5	243	73	0	0	4	2	0	309	15	60	52	4	747	2	73	30	197	1010	258	239	241	126	227	946	27	137	18	505	1630	23	157	20	75	176	345	349	116	366	196	103	3	21	501	51	365	94	175	15	109	22	37	1	0	1	0	3	50	97	1	10	10	32	1097	292	209	0	149	11	745	4	8	121	316	44	145	419	125	0	1904	18	0	901	176	4	279	100	2612	200	9	133	379	235	1993	269	97	362	501	65	34	54	866	104	565	87	20	410	65	433	510	2232	245	81	0	78	13	4	1625	221	12	18	50	148	34	22	660	1	29	3098	14	6	2115	182	81	65	180	426	972	12	351	416	81	230	304	19	67	7	46	63	274	1356	0	252	9959	3	10	99	122	2	230	123	229	226	471	205	400	75	543	109	2	9	0	344	39	1	115	595	295	176	115	748	104	0	475	20	56	567	319	416	99	218	180	30	64	3	635	318	430	120	1634	593	176	403	94	428	3	1	389	511	1	0	51	231	285	12	0	6	37	233	469	72	309	13	12	2849	4	149	55	73	4	0	164	4	1503	137	173	2	107	43	2	445	85	691	417	474	4	2	1151	24	1	8	0	289	11	620	70	4	188	1247	9	65	0	20	314	0	1	426	76	321	159	969	158	126	29	148	329	783	138	1	0	5	69	15	0	380	56	1	20	178	94	391	160	391	0	532	207	106	334	763	0	0	0	249	1	7	1	1	1	34	269	138	251	46	192	384	353	55	55	192	15	88	274	50	104	215	658	315	136	23	201	992	159	209	0	0	5	54	392	334	242	686	71	25	5	1	3228	275	3	60	543	372	2	348	119	36	91	14	109	0	2107	339	453	99	7	73	437	59	27	31	44	53	279	114	61	75	32	35	656	0	956	121	520	109	135	2	161	0	75	857	174	132	170	438	296	801	45	61	14	631	1	0	45	196	86	138	75	67	306	392	476	829	534	146	74	1	0	449	2	156	122	269	175	82	130	3	312	11	82	56	16	106	2	12	50	0	0	1	3	208	467	0	611	29	421	48	2	0	88	159	4	1358	333	127	337	204	441	25	148	2228	526	374	439	493	336	36	947	744	105	453	382	178	65	196	430	703	227	154	2	1205	21876	225	95	1	0	0	54	50	24541	429	305	111	781	69	330	735	0	22	455	2384	1612	6	331	684	2	161	0	277	85	12	54	24	167	0	0	0	0	0	0	0	25	645	108	233	47	6	39	0	955	824	50	0	19	1170	0	13	367	167	1027	0	0	127	19461	0	67	3397	1020	438	158	84	301	2427	463	502	5202	1036	382	1	0	2	99	0	109	6	349	110	550	163	370	6	43	1	735	27	2793	79	430	35	227	2	16	76	368	136	226	12	287	253	0	2360	255	292	236	288	166	1148	106	160	334	399	300	345	71	0	1	21	113	2	565	265	37	8	2	30	1	2	48	658	812	323	169	166	240	98	49	4	1194	235	31432	2	406	0	292	1	358	1100	143	56	2324	43	22	0	5	304	36	135	203	64	270	339	65	0	0	1	1	0	991	426	208	230	640	485	204	355	206	1026	342	1	394	517	169	616	234	56	346	0	58	1036	738	7952	466	74	238	447	1887	368	914	25	894	237	1135	20	29	83	245	840	55	751	608	105	175	123	241	31	0	85	101	0	77	0	0	334	72	34	0	616	14	68	95	388	311	102	11	80	19	9	340	187	1005	213	313	35	236	373	55	8	242	0	0	2	2	115	0	0	0	1	21	12	20	148	541	0	75	0	0	0	5	359	5	1	192	717	100	25	595	1	0	71	251	830	0	0	1268	3043	483	62	213	1	219	645	73	18	412	211	0	109	9323	56	103	123	4	0	0	0	1072	1	2	3	1	53	935	13	72	301	33	1	1	58	8	574	4	226	154	19	133	84	0	1	257	226	28	2	48	3	213	83	314	79	3	446	0	318	231	561	0	0	0	0	0	0	3	561	342	556	817	1685	1	154	683	580	2	48	1	239	522	1	251	12	1809	99	0	0	0	0	1160	24	139	466	1191	319	98	211	168	115	233	0	0	727	996	2	21216	120	595	269	116	139	80	984	165	130	177	0	0	0	3	299	244	142	369	82	670	277	0	93	132	247	499	673	27	27	0	167	0	559	0	1	12	757	594	293	26	2	15	239	60	143	188	59	399	626	236	1374	2253	69	1918	130	209	135	173	132	569	629	6	97	228	158	6	1	10	19	29	35	104	35	2026	503	10	2	18	140	255	2	46	1110	185	0	13	0	0	0	0	0	0	772	352	840	256	886	237	78	289	33	421	158	0	20	4	393	0	329	3	531	13	159	1674	12	33	128	340	1871	1241	250	40	184	382	444	3	0	519	347	202	302	348	23	290	791	85	0	0	260	85	2	285	412	74	28	68	19	33	907	66	8	26	49	224	5115	260	3	326	315	2329	0	232	1	817	357	179	2	1160	201	55	1555	71	49	117	11	563	0	1217	326	259	13653	169	232	1202	505	13	443	162	1322	48	31	36	118	246	2621	346	1925	139	262	30	5	186	939	105	332	311	1261	203	361	1	2	186	3051	9387	140	669	411	1478	109	20632	245	279	108	210	424	4656	5	6	301	1493	453	19	0	1614	1268	405	45	209	9	383	281	59	2	449	5	287	102	382	693	53	1780	613	254	1589	904	309	854	713	386	60	7	669	0	233	6	242	106	3199	105	11	139	122	965	99	443	3	171	0	0	1733	505	0	11	91	54	4	1414	89	104	0	1	6	0	0	0	953	1	14	32	1	0	0	0	0	0	901	0	0	278	0	0	0	0	570	282	360	162	1	3	2	0	0	0	0	0	0	128	0	7	63	35	0	123	863	5546	522	0	347	154	2	11	6	163	29	2	1	1	4	1133	8	14	259	49	262	4	0	0	0	0	1092	132	9	395	123	11	89	6	39	780	0	0	0	0	0	0	0	0	1	0	0	0	0	1296	0	0	0	1143	59	0	84	24	616	0	2	0	195	16	0	6	11	8	1283	1052	365	4	0	0	0	0	0	0	0	0	0	184	0	39	272	1	1	5	0	1	0	0	0	51	104	151	0	2	0	0	2	0	332	49	178	0	91	319	4	0	0	1	0	0	0	0	0	0	1	0	0	2	618	503	104	0	333	55	121	339	3	0	1	6	1	353	0	668	0	0	7	212	0	0	0	1283	0	0	2	170	311	1	0	23	76	27	84	0	3	13	0	6292	0	0	0	1229	20587	1813	247	197	949	0	40	159	59	32	3	168	1712	624	76	10	2	213	60	97	0	135	26	11381	580	59	6	31	9	390	65	281	150	27	34	77	1281	0	1	0	0	250	2	248	117	22	1	150	722	8	28	0	29913	1	0	42	0	40	557	6	116	14387	121	352	345	777	306	67	31	112	10	3119	18	131	18	627	1336	129	187	397	56	68	310	116	1	265	1658	1	12260	1493	1	22	6	246	4	2198	271	33	4	37	19	282	53	36	1	103	1099	9	455	4	0	60	10	0	40	99	585	1142	187	96	1036	0	6990	43	0	118	104	0	22	56	119	740	417	19	809	419	818	0	3195	120	306	35	173	38	244	1	4	1	0	2428	8	215	2906	174	1411	4	0	0	43	405	200	31	307	0	0	0	318	200	0	64	71	61	155	1	234	276	239	17	10998	11	6	1823	157	15	110	5	0	1	786	7277	1	49	0	15	60	339	6254	533	1	0	0	2	90	4	0	30	103	125	22	35	0	586	153	0	0	1163	0	60	131	315	17	86	534	79	411	99	0	51	22	2	17	295	1141	5	616	65	64	22	81	2041	817	65	195	163	1	0	222	2	63	348	422	150	2	0	189	14	446	329	16	16	191	4	193	111	100	0	2	21	25	596	0	72	204	690	43	126	18	222	0	0	303	1	0	16	2	92	92	5	0	8	0	0	1	0	4	15	7	1	2	63	1	0	1	159	1	0	0	0	0	1	5	10	33	0	1	8	43	13	0	4	105	8	5	1	0	0	8	0	40	29	9	351	0	0	0	368	2	71385	22157	0	29	16906	51219	0	1474	2	2	4992	0	24	0	67	29284	0	5855	0	608359	667	54	888	427	0	316	0	105	173	0	80	44	641	15	252	23	259	126	84	1	260	189	13621	109	397	390	231	413	567	0	64	932	18	3	0	166	10	37	0	12	2	37	45	5	135	459	3	93	405	44	2	2	246	301	50	83	4	0	23	40	31	1	4	79	1	15	78	13	2	0	3	25	659	324	546	191	0	6	22	208	26239	6438	310	2178	208	0	271	409	0	278	11	29	0	363	219	0	0	0	23	295	560	0	0	3	5	0	0	0	42	0	1	5	0	0	11	0	4	13	194	0	0	0	0	1	3	1	4	5	145	0	0	10	308	0	0	0	290	0	1	3	1	3	2	3	1	0	2	5	1	0	2	10	2	1	0	4	0	0	0	1	0	30	1	284	2	554	28	340	0	1	0	1	2	1	3	126	3	0	1	4	1	1	1	0	2	5	0	6	4	0	0	0	1	0	2	117	3	25	0	0	0	2	205	46	0	3	1	1	2	0	0	0	0	0	0	0	0	812	1	1	1	0	0	10	3	0	0	0	3	1	0	3	49	4	0	1	0	0	2	4	3	0	0	100	1	3	0	3	0	0	109	0	1611	3	3	266	0	0	84	9	582	0	9	0	0	1	932	0	28	0	115	23	0	1	46	0	0	0	4	1	155	2	35	11	7	22	1	214	0	0	1	1	3	1	2	43	0	511	20	7	48	10	10	7	28859	1	0	1	0	16	74	2	3	141	21	0	52	2	0	1	2	49	1	13	2	17	0	0	0	2	16	1	1	19	13	1	0	1	0	3	0	1	0	4	0	0	41	0	0	1	51	1	3	226	0	49	0	1	0	0	0	1	10	0	0	4	0	1	31	0	1	3	0	3	0	2	19811	105	25	1	295	628	210	0	645	1	0	21	523	0	2	130	111	39	57	50	69	24	35	86	74	95	13	2	32	0	61	100	12	462	409	75	33	22	272	71	114	11	9	66	26	191	13	561	122	78	91	323	72	357	10	325	99	328	1861	426	11	9	779	461	187	1389	32	168	369	18	236	0	83	3	0	0	7	9	0	0	0	1	10	72	1	0	0	9	23	0	0	286	3	10	12	2	30	514	6	2	0	9	3	1	0	0	0	0	0	0	0	0	66	0	0	0	77	2	17	0	0	0	0	2	0	2	160	0	0	0	6	0	7	0	0	0	1	0	0	0	0	0	0	5	3	0	1	0	0	0	0	0	9	0	1	0	0	2	0	0	0	3	0	0	0	0	1	1	0	0	0	1	2	3	6	0	2	0	2	0	0	0	0	0	2	2	0	0	0	306	159	919	0	387	72	942	360	49	793	537	37	120	3341	231	2149	497	415	712	200	50	315	28	201	311	621	271	333	110	415	1144	105	84	91	91	28	485	483	13095	70	0	1	585	0	5	6	71	235	2	0	37	152	238	629	151	0	0	0	2	13	3	0	1	11	5	3	0	0	5	6	14	139	127	780	56	220	390	3	202	60	535	8721	885	446	11	303	80	113	74	3211	381	424	7946	171	287	99	94	317	108	368	2	489	114	193	182	166	43	5806	1957	4	177	165	366	37	10	2	0	8914	385	497	731	40	77	4369	55	1199	150	1115	42	305	380	26	25	324	0	218	1011	4164	259	55	629	323	602	1484	1512	568	5064	21279	333	0	823	267	6	3	842	0	0	0	0	272	0	2	16	2	12	617	2920	89	1	3	779	2	3	3	6	2696	249	13	80	116	630	424	432	1	2684	18	50	33	8	24	619	290	97	417	4	248	708	19	437	10	27	0	0	33	1	272	4	371	36	212	10	527	343	79	98	635	345	1803	106	1	0	0	0	0	0	0	0	0	9	0	0	1	0	0	0	2064	94	184	720	29	1171	1	58	591	410	89	5	189	36	243	360	45	1	5	45	226	43	153	413	106	31	37	723	84	23	248	639	105	367	76	34	398	277	2778	2	426	15	3	1	0	1	138	49	46	0	50	0	2	99	946	108	166	4	329	534	934	0	5	0	79	1	108	523	1001	551	865	310	76	6	24	0	22	51	186	31	340	3	36	313	0	0	0	0	0	0	0	0	0	0	0	0	0	0	0	0	0	0	0	0	0	230	59	116	74	0	59	0	242	1	155	47	111	2070	494	0	0	1	4	0	0	0	5	1	2	0	0	1	0	0	3	1	5	0	6	4	0	6	0	0	6	15	35	471	624	41	324	193	2	0	17	166	379	0	1078	16	2	749	55	119	118	0	1104	70	294	5	31	641	0	0	210	34	146	0	2	104	99	576	84	99	0	13	0	12	0	0	12	362	12	374	372	349	1089	95	49	2	0	0	0	70	364	225	159	28	397	275	0	0	0	9	0	170	75	184	222	243	535	133	1370	363	325	188	141	77	84	2	0	4	5	3	64	90	1	0	127	1102	182	58	1184	862	308	490	10	82	404	51	121	238	41	74	89	79	355	1	0	0	0	0	0	68	26	23	1740	134	814	475	76	299	231	311	440	414	0	0	1	390	771	635	210	110	0	0	0	647	19	694	213	90	314	564	335	10	0	1	176	0	4	836	195	171	40	75	106	0	2	0	1	4	4	0	127	160	82	133	30	14	36	28	389	107	39	140	2292	306	422	163	853	273	1	467	327	356	144	38	0	630	23	425	242	663	28	587	448	1299	88	208	239	3	0	3	0	0	0	0	530	0	1	0	17	78	226	242	9	398	195	926	0	825	543	0	0	1	745	2	2	299	123	3327	671	534	7	0	0	0	0	243	1013	340	509	274	0	1	1	0	0	0	0	19	73	2	0	0	334	19	1	177	0	372	1	264	137	497	757	555	1509	599	576	192	355	2754	28	106	93	571	1730	0	0	1	400	0	390	378	81	2	0	0	30	0	0	65	18645	10459	15727	12076	17534	7132	1257	64	76	20	0	285	70	687	2028	0	186	0	33	0	13	1	0	0	0	2	1	423	141	104	73	553	251	214	168	1	2	0	151	0	0	0	221	13	0	0	0	1154	467	450	5	264	341	665	340	271	192	121	451	697	681	27	532	27	601	11	36	7	0	0	475	481	0	0	1	10	1903	228	1	2	1	0	0	4	1493	0	0	18	0	144	14	470	0	0	1	393	8	0	1547	12	272	512	52	809	0	2	1	120	11	77	233	1	148	400	282	1	13	570	9371	41	167	117	148	315	777	202	1155	297	510	200	0	0	0	0	443	1	0	0	159	0	3	4	7	9	0	0	246	1	0	1	0	28	0	0	20	0	0	0	0	18	34	1	0	0	47	1	144	549	5	1	4	0	2	1	286	1	0	1	10	46	12339	21	28	842	320	734	406	25	504	940	523	273	47	0	5	1	0	0	95	14	7	5	968	0	66	126	309	0	2	1	44	2	0	0	5	0	0	0	0	4	1	2	0	52	193	475	342	263	33	1	1	0	14	1	139	887	0	0	0	1929	263	0	1532	609	0	4	1649	0	425	707	1179	24	661	0	0	0	8	6	0	0	0	8	31	60	84	2	2	0	0	0	0	3	6546	275	207	91	0	0	0	0	0	2	33	2	0	65	0	0	0	1790	26	2	751	0	1	0	0	226	0	0	4	194	280	1	0	0	2	339	0	0	0	1	0	972	0	389	168	17	2	1	21	115	12	97	303	654	8	0	1	0	0	2	19	0	0	0	2	244	241	488	99	42	12	0	164	278	83	561	380	1355	8852	945	949	914	210	10	1070	2858	0	2	2	1	7	0	200	0	2	1	0	1	3	0	0	12	1	0	0	2	1	0	120	0	3	13	0	0	3	5	1	1	4	8	5	0	9	84	51	68	106	311	1039	0	0	0	0	0	1	2	3	5	0	0	0	34	21	0	0	0	1	0	0	0	54	0	1	3	1	41	6	1	0	6	0	120	0	1	16	0	5	6862	104	567	0	2	21	0	1	0	2	1	0	0	0	0	6	0	1426	171	14	0	0	1	89	0	2	0	16	0	0	0	0	0	26	0	0	0	0	1	1	9	0	154	9993	0	3	0	0	0	0	3	35	1	17	25	0	1	0	2	1	77	0	0	0	6	65	7	66	7	824	0	2	28	509	1	83	1	0	0	0	3	0	1	2	0	0	0	0	2	955	408	802	16	296	129	606	5	0	23	1	39	4226	0	35	169	180	87	632	569	614	915	652	0	0	0	0	5	0	43	276	1931	91	1	95	62	229	181	22	89	112	0	9	20	4	0	0	178	111	293	159	0	126	881	0	0	177	1	143	0	0	0	0	1	0	0	0	13	0	0	0	0	0	44	0	0	0	0	0	0	2	1000	340	780	83	20	208	0	0	2	24	0	0	0	0	0	0	0	3142	203	1	308	42	388	106	4	61	351	246	4	33	320	343	166	37	3	473	51	359	216	239	339	221	61	627	18	31	12677	221	43	303	2	400	173	0	1	1	1	0	0	0	3	21702	5	3	27	2	0	27	19	2	11727	1	12	98	337	103	175	567	186	452	213	3579	719	0	0	93	130	9	1	28	7	2910	82	131	122	161	4	269	317	132	1307	53	0	0	2	4	1	19	1	1	3	1	0	1	1	43	292	1319	0	147	139	449	0	1	677	2	261	5181	101	399	12	0	2	0	0	4	0	10	518	1	196	442	64	290	67	0	0	1	0	0	19	379	83	299	38	953	464	153	87	3	16	0	0	3	1	15	1	0	2	0	0	0	15	4	181	3351	276	2	209	5	371	0	510	113	107	132	170	982	0	0	303	607	0	117	206	306	564	888	0	105	317	351	371	4	3	161	5901	1	1	72	34	631	149	178	304	386	13	4	1281	243	377	1	113	106	1328	90	178	158	429	5	33	2	159	1792	81	399	341	95	21	12976	543	230	6505	16	69	2202	83	297	20	73	310	6	314	471	73	1	90	89	81	114	25	162	126	165	0	373	1139	294	3	111	554	383	156	118	0	21	134	663	1	0	116	352	8	163	444	139	202	1	200	399	28	1	30	206	579	130	56	0	0	14	139	273	272	21	735	2	3	4	0	8	0	1	127	331	17	159	515	142	190	401	1	107	0	117	206	0	5	119	1045	116	200	310	0	3	140	20	20	78	3226	5	155	2112	0	627	1	0	0	0	246	0	1	19	45	355	9	5	149	133	130	0	28	0	725	53	41	293	584	190	791	484	68	44	3232	129	31	201	59	242	4	197	105	94	219	264	142	0	548	1394	169	11	172	0	0	0	2	11	0	36	620	57	26	161	1	108	340	984	99	278	14	602	286	221	48	303	0	231	81	79	180	227	173	1	658	8	2357	379	1055	22	163	217	433	295	236	1	7	0	1	277	36	604	2	318	980	99	64	114	101	26	62	57	1368	1	1	114	170	16	103	457	31	0	0	609	2	6	132	46	647	16	20	922	22	74	114	608	3	0	68	31	124	97	12	92	476	228	68	46	30	274	200	99	424	554	593	1	313	677	266	4	5	14	174	16	513	16	2	32	232	0	185	831	243	411	4122	423	243	0	6	0	27	0	0	0	51	0	3	0	0	0	65	4	34	5	0	0	0	0	0	0	1	0	0	0	0	296	15	5	0	0	1	0	0	0	0	0	1	1	7	0	0	0	0	0	0	2	0	0	0	0	0	0	0	0	0	1	2	0	428	15	0	0	0	1	0	0	0	0	0	20	0	0	41	0	464	7	4	1	0	0	0	0	4	1	0	0	1	1000	6953	0	0	6	3595	522	141	332	121	467	238	40	85	13	0	0	0	0	0	12	0	7	13	77	0	0	1	1	0	0	4	2	0	1	1	0	1	0	2	0	0	0	70	19	0	8	4	0	0	178	206	134	309	2	0	0	83	1383	0	0	0	0	40	4	58	1867	1	69	0	5	268	49	0	0	2	1	104	1	0	0	33	1332	1	1127	0	0	16	182	1	0	92	38	515	0	0	0	0	2	0	0	58	2	0	0	0	0	163	141	493	38	2	0	1	0	1	0	1	222	0	2209	503	426	337	435	33	8	361	0	4	41	74	12	760	415	674	4	0	1	1525	3	0	532	64	440	34	356	1	22	112	31	4	116	268	20	182	0	2	1	1	8	238	214	74	96	0	0	0	0	0	1	0	0	0	0	1066	0	219	49	56	2250	0	60	151	120	60	5	202	150	127	0	5	1	0	0	0	31	0	0	1	7	0	6	0	1	0	0	1	0	0	0	1292	0	0	0	0	0	0	0	0	0	1	0	0	0	0	0	0	0	0	0	2	1	1	0	14	76	174	247	0	0	0	6	0	0	3	1	0	0	0	0	0	0	0	0	0	1	2	22	0	0	50	21	0	0	0	0	0	281	0	8	0	0	3	0	0	1	0	0	0	0	0	8	8	0	0	0	0	0	2	0	5	4591	540	553	912	1591	1112	669	0	3	2	63	38	0	0	0	3	0	0	2	0	0	0	0	0	0	0	2	0	0	79	1	0	0	1	2	2	0	0	1	1	20	389	544	113	3	1	0	1	0	0	0	0	5	0	0	294	197	0	0	2	4	0	117	1049	1	16	2	80	2	2	8	1	3	0	241	1158	431	21114	0	0	11	0	0	4	1	3	0	2	252	1	0	26	192	0	1	0	0	0	0	0	3	0	0	0	0	4	4	0	0	20	37	8	91	14	787	59	99	32	503	492	0	0	2	1	12	1	3	22	0	161	195	1	0	0	1	54	11	0	0	0	0	74	0	0	0	0	0	0	20	2	0	1	6	0	0	0	0	0	1	299	698	3	1	0	0	0	0	0	0	0	0	1	0	0	0	0	0	0	1	0	0	0	0	1	0	0	0	0	0	0	0	0	1059	275	0	2	0	0	0	0	4	0	3	1	80	193	0	2	0	0	0	1156	3	0	0	4	0	0	0	0	0	3	1	0	406	0	0	0	1	1	463	0	3	770	576	230	134	1	1	0	0	1	43	0	0	0	0	9	0	2	1	0	0	1	45	459	15	3	4	0	0	0	27	0	4	4249	0	0	333	0	0	0	164	0	0	1	1	0	0	0	0	4	2	1	0	1	0	0	0	0	0	0	0	1	0	0	9	453	6	0	5	3	1	2	0	0	0	0	0	201	79	0	2	0	0	0	306	0	0	479	0	0	0	0	0	0	0	0	2	0	0	0	0	0	0	0	0	0	0	2	0	0	0	0	0	0	0	172	0	324	874	135	17	514	104	15	0	121	87	909	346	65	568	0	0	0	0	0	2	0	8	1	0	0	0	5	0	0	0	527	2	57	0	3	7	6	3	7	2	0	331	248	0	92	15346	605	1	0	4	0	0	0	0	0	13	0	4	0	0	29	0	0	2	0	3	3	0	3	3	3	0	11	23	2	0	0	0	39	1091	2	1	4	1	0	1	11	0	0	0	0	0	0	8	5	0	0	5	2	1	0	270	0	33	0	0	0	0	0	0	0	0	0	1	0	0	0	1491	0	0	0	0	5	0	0	0	0	3	0	0	11	0	108	0	0	0	0	355	0	7	0	6	0	12	0	0	0	695	487	0	4	0	0	0	0	2	0	0	3	1	0	0	6	0	22	2	0	0	0	0	0	1	0	0	0	222	721	5	0	0	0	0	0	0	1	1	0	0	0	0	76	0	0	0	0	49	2	46	123	289	0	0	0	3	1	1	0	145	1	5	315	0	1	2	5	11	0	0	2	1	0	0	0	0	0	0	0	2	0	1	1	0	0	0	0	0	0	0	1	8	1	0	1	0	0	0	0	42	0	1	0	0	0	0	0	0	0	0	0	0	0	0	0	0	0	0	0	0	0	1	0	0	0	1	0	1	0	0	0	0	0	0	0	6	0	0	0	0	2	0	0	0	0	0	0	6	1	6	0	0	0	0	0	0	218	0	0	0	0	0	0	0	0	0	0	1	0	1	1	0	0	0	0	0	0	0	0	0	0	1	0	0	0	0	0	2	0	2	0	1	0	0	0	0	0	225	364	452	0	0	0	0	0	0	0	0	0	0	3	0	0	1	0	0	0	0	0	0	0	0	0	1	0	6	0	0	3	1	0	0	0	0	0	0	2	0	0	1	0	0	0	0	2	4	1	0	0	0	0	0	0	0	1	0	0	0	1	0	1	0	1	0	0	4	0	1	0	15	17	0	0	0	1	0	17	0	0	3	0	0	0	0	0	17	0	0	0	0	0	0	0	0	0	0	0	0	0	1	0	0	0	0	0	0	0	0	0	0	0	3	0	1	2	0	0	0	0	0	0	0	0	0	0	1	0	0	0	0	4	0	1	0	0	0	0	0	0	0	3	0	0	839	7	1	0	1	0	0	0	0	0	0	0	0	0	0	0	0	1	2	0	0	0	136	0	2	1	0	0	0	0	47	188	0	39	0	7	0	0	1	0	0	0	0	5	386	4714	0	2	1	0	0	0	1467	0	140	1	1	0	0	80	0	1	0	0	4	906	1	0	0	0	0	0	0	0	0	0	0	0	0	0	0	0	0	0	0	0	0	1	11	0	0	0	14	0	1	2	0	0	0	358	1989	0	0	1	0	0	0	0	0	0	243	1396	0	0	0	7	11	15	0	5	3	42	478	0	82	0	0	0	143	22	0	20	0	0	0	0	0	0	0	1	0	0	0	0	0	0	0	0	0	0	0	0	0	0	0	2	0	0	0	1	3	0	0	0	0	3	0	5	265	14	0	2	0	0	0	3	0	0	0	0	0	3	0	0	0	0	2	4	0	2	0	0	1	1	1	0	0	75	0	1	0	0	0	0	1	0	0	2	1	0	0	0	0	0	0	0	0	0	0	0	0	2	0	0	0	0	0	0	11	0	0	0	1	0	412	2	1	1	0	3	3	3	149	355	0	0	0	1	1	2	2	1	5	1	0	0	11	0	3	0	13	0	0	2	7	0	39	99	0	2	0	1	87	0	1	0	0	0	0	1	0	0	0	0	319	1	41	350	0	1	0	0	0	0	0	2	0	0	0	0	0	0	6	0	0	0	0	0	0	1	0	0	10	324	1704	1000	0	1	3	0	0	210	204	0	217	88	12	7	4	1	0	1	0	41	1	0	974	124	641	52	6	591	0	1832	1	4	324	223	0	257	737	1	0	0	0	139	1455	0	0	27	3	98	779	365	0	1	265	533	548	1745	0	0	1	0	0	5	2	0	0	0	0	0	7	26463	0	0	0	0	10	0	2	0	2	1	1	2	0	1	1	0	0	0	3	1	1	0	1	0	1	2	0	0	0	0	1	0	1	0	0	2	1	377	96	124	177	181	129	345	175	131	0	1	0	0	3	2	2	0	1	0	0	0	0	0	0	4	0	3	0	1497	3	0	6	1	0	5	3	0	0	0	8	1	386	932	222	197	11	32	84	38	0	0	4	0	0	1	0	0	0	0	1	6	0	1	0	1	6	0	2	9	0	0	0	2	0	0	497	0	288	0	0	0	0	8	0	0	0	0	0	0	3	0	0	0	0	0	0	0	0	11	2	1	0	0	0	0	1	0	0	0	0	59	2	0	0	10	1	1	0	3	1	1	0	0	0	1	1	1	2	0	0	0	0	0	0	0	0	1	0	0	0	0	0	0	1	0	0	0	1	0	0	0	0	0	0	470	0	0	0	0	3	0	0	0	0	0	0	0	0	0	0	0	0	0	0	4	0	0	0	0	0	0	0	0	0	0	0	0	0	0	8	0	0	0	0	0	0	0	0	0	1	0	0	0	1	0	0	0	3	0	0	4	0	1	0	1	0	0	0	0	160	259	523	1	0	0	0	1	0	0	0	0	0	0	0	0	0	0	0	0	0	0	0	1	0	0	0	1	1	1	0	2	0	0	1	0	14	0	0	0	0	1	0	0	2	1	0	0	0	0	0	0	0	0	0	1	0	0	0	2	4	0	0	0	0	0	0	0	0	1	0	0	149	612	1	0	0	0	1	0	2	0	0	1	0	0	1	0	9	0	0	0	2	1	0	0	0	0	0	0	20	0	0	0	383	0	0	4	1	0	0	1	2	0	0	0	0	0	0	1	1	1	0	0	0	0	0	0	0	0	0	0	0	0	0	27	0	0	0	0	0	0	1	0	0	0	0	2	2	0	6	0	0	0	0	0	0	0	0	0	5	0	0	1	0	0	1	6	0	1	1	0	0	2	0	0	0	0	2	0	6	1	0	0	0	0	0	0	0	0	0	1	0	0	0	0	0	0	0	4	0	0	2	0	0	0	0	0	1	12	1	0	0	52	0	0	1	2	1	0	0	0	0	0	0	0	1	1	6	4	1	0	16	2	0	0	0	1	0	0	1	0	3	0	0	0	0	0	0	0	0	1	0	0	0	0	1	2	1	0	0	2	0	0	0	0	0	0	0	0	3	0	0	0	0	0	1	3	0	0	1	2	0	0	0	0	3	1	0	0	0	3	2	2	0	0	0	0	0	0	1898	32	0	0	0	1	0	0	0	0	0	0	0	0	0	2	0	0	2	0	0	0	0	0	0	0	0	0	0	0	0	0	0	0	1	0	0	0	0	0	0	0	3	0	2	0	0	0	0	1	0	0	1	0	0	0	0	0	0	0	0	0	0	0	0	0	0	0	4	0	0	1	2	8	676	650	25	42	110	585	562	163	2	140	5	545	492	5	344	5509	556	995	0	0	1013	0	0	0	0	0	0	0	0	28	59	2	1	0	0	875	0	1	0	0	0	1	0	0	0	0	0	0	0	0	1	7	0	0	0	0	7	0	2	0	0	0	3	3	1	0	0	0	0	0	0	0	0	0	0	0	104	565	327	0	0	0	0	0	22	0	0	1	0	1	0	0	1	1	0	0	0	0	1	2	0	0	2	0	0	0	0	1	7	2	0	0	0	0	2	0	0	0	0	0	0	0	0	0	0	0	0	1	4	3	0	2	0	0	0	1	0	0	0	0	1	0	0	10	8	0	0	0	0	0	2	2	1	0	0	0	0	0	0	0	0	31	0	1	0	0	1	0	0	0	0	0	0	3	0	0	0	0	0	6	0	0	10	0	0	0	0	0	0	1	0	0	0	0	0	0	0	0	0	0	6	0	0	0	2	2	0	40	0	0	0	0	0	0	0	0	0	0	0	0	0	0	0	0	0	0	7	0	1	1	0	0	0	0	3	476	36	3	0	0	0	1	0	0	0	0	0	0	1	0	2	0	0	0	0	0	0	15	1742	24	4	2	0	0	35	2	0	0	0	0	2	0	0	0	1	0	1	0	0	0	0	0	0	0	0	0	13	0	0	0	4	7	0	0	0	0	0	0	3	0	1	0	0	0	3	1	0	0	1	0	0	0	0	1	0	0	582	642	138	4	0	304	14	0	0	0	0	0	0	8	0	0	0	0	0	0	2	1	0	3	0	0	0	1	0	2	417	84	627	0	4	893	439	303	0	0	0	0	0	0	0	0	0	0	0	0	0	0	0	0	388	663	69	0	0	0	0	0	0	0	0	3	0	0	0	0	0	0	0	0	0	0	0	0	0	0	0	0	0	0	0	0	0	0	0	0	0	1	0	0	0	0	0	0	8	0	0	0	0	0	0	21	0	0	318	619	819	50	199	0	1	0	0	1	2	2	0	0	0	0	1	0	0	1	200	357	39	320	117	124	0	0	0	289	0	24	0	0	253	669	1	6623	0	0	0	0	87	330	1	8	298	213	124	667	0	105	484	515	7124	962	245	2	863	1835	4	216	7	296	570	0	140	28	438	451	2466	76	300	3093	2159	6	2	0	0	177	21	93	625	3477	45	259	0	274	53	401	301	230	0	200	0	0	1	6	1082	225	0	5803	5	104651	257	59	5957	322	6	375	710	649	131	305	1090	1497	1742	0	0	0	0	0	0	0	0	0	0	0	0	281	83	1835	290	0	106	106	17	1512	182	1	522	605	1960	754	425	0	0	4	142	11992	17533	8009	17001	139	8788	399	403	96	222	0	119	993	5	113	1	0	0	1	0	0	0	4	3	0	0	5	0	22	446	290	249	114	109	2	207	5	12359	2482	319	12	1	253	2300	311	28	0	0	0	0	0	0	0	0	0	0	0	0	1794	829	48	676	2546	392	963	197	152	986	3211	11	186	387	2	0	8	0	0	0	0	0	0	11	0	0	0	0	0	0	0	1	0	0	552	650	1430	2025	726	88	10	0	0	0	0	0	0	0	0	2	4	28	4	425	973	878	257	231	0	1	2	288	52	37	68	313	214	566	19	95	7	406	950	62	94	19	490	615	432	82	88	19	1	82	492	45	35	12	3	509	109	170	117	199	240	2	225	137	225	2	68	88	53	155	22	258	115	62	738	35	0	5	23016	293	77	669	164	708	15	243	2	283	123	91	851	3	967	204	500	0	0	95	98	335	12	0	621	246	120	108	121	187	1000	8	234	38	11	6	81	2	0	237	71	24	0	10	0	437	0	397	181	0	98	143	433	371	180	328	358	170	0	319	59	1	70	26	133	265	404	2	97	223	8	80	342	6	4	11	220	74	20	328	25	1051	669	0	1056	173	61	541	484	227	335	2	358	1	23	583	176	132	117	92	952	317	1	0	0	3	0	28	182	432	0	0	0	0	0	0	138	101	238	291	231	51	192	1	1	8787	163	1294	601	31	11	21	35	519	15	17	10	72	0	960	3	1345	85	175	8	463	0	0	155	271	31	98	481	11319	194	9	39	1	8	1084	58	38	129	15	47	370	406	421	0	155	0	323	57	2	3	0	63	294	166	1225	289	35	51	211	2929	637	4	7	161	82	1015	77	238	827	128	1	5	0	57	60	642	0	214	40	8	4	376	130	546	299	309	38	0	118	0	68	14	138	165	169	259	38	26	183	350	82	604	248	375	371	89	64	648	772	0	11	0	11	22	144	16	83	17	11	538	1819	488	99	225	3	205	142	188	139	96	132	2502	8	217	176	19	0	1	0	48	1	25	232	0	469	0	166	106	0	13	44	0	9	21	16	18	426	0	167	38	395	178	93	0	104	2	0	166	7	95	296	155	1	6	29	5	1	2	30	0	1	0	1	0	0	1	0	58	149	65	213	215	165	258	30	0	250	315	44	85	11	11	69	5	0	0	370	410	798	80	316	480	100	30483	18	3327	730	166	37	209	253	854	0	0	0	642	3	64	616	439	225	82	382	267	211	112	0	3	23	5	3025	0	619	663	250	255	0	2393	76	205	73	251	427	656	57	0	188	142	0	165	270	647	187	334	1370	2	83	256	1	449	53	25	711	338	1	0	707	257	41	26	62	7	313	106	205	302	39	143	50	778	21	36	0	0	20	34	404	5	511	376	40	113	205	136	339	20	0	2907	6	34	990	241	467	220	29	2	5	10	0	0	1	0	37	0	65	768	59	2	1	0	15	55	408	4	675	23	1	188	448	385	1	157	27	0	0	1	48	473	1685	4	61	67	325	249	169	188	464	212	296	2	1	428	94	2121	51	5	1	26	1	1	198	35	5	70	205	129	3	10	1163	316	3	0	120	12	549	0	160	2	464	0	0	0	8	284	107	134	314	2265	1	86	2	1348	129	391	703	653	632	0	0	0	0	57	2	382	9681	55	0	350	130	127	99	460	71	48	31	65	106	242	871	180	89	362	1192	184	485	1	3	2192	1302	124	400	264	325	190	64	982	510	75	3	751	0	0	0	0	0	5	0	0	0	0	0	175	0	0	10	2	4575	59	0	0	63	0	0	2	0	75	26	177	0	0	1598	691	59	71	299	124	471	12	91	162	480	746	221	10	0	254	120	266	3672	219	0	725	5	8	1	109	23	396	592	2	3	17	20	4	2	26	334	195	137	1	77	156	1335	222	29	0	248	63	127	4	0	1	1	83	12098	76	0	1928	159	1	1	35	0	435	510	44	380	69	4	0	19	590	185	18	2241	529	146	0	2	139	143	153	30	4	231	468	794	62	213	638	1660	61	1	238	195	88	435	63	64	0	428	5	6	197	42	1143	5318	375	118	904	116	10	142	145	529	253	226	1658	57	495	320	2038	345	2445	174	0	365	208	3	302	373	196	92	189	8	0	740	854	737	353	168	106	109	106	193	479	232	42	476	6246	358	385	304	5	0	778	417	63	207	58	475	493	349	255	19	234	229	9957	136	632	3	2	1	0	0	9	244	215	291	281	123	91	88	59	112	0	751	0	61	96	81	0	96	368	102	206	351	303	246	1346	745	475	1	39	32	119	455	147	3	173	566	281	0	6	0	605	132	46	9	44	2	1	11158	82	2	471	869	1	52	100	420	13	11	71	2	0	17	265	854	284	3	290	104	161	4	361	1494	282	303	23	1	279	121	431	335	21	338	87	456	0	160	2	248	546	197	140	619	521	20	356	1	2	0	0	64	2	178	1195	99	63	14	0	176	367	0	82	140	188	0	0	44	85	640	0	18	7	10	1147	761	57	27	50	9	0	1	4	2	601	41	0	124	119	23	0	1	0	285	4	378	100	193	709	208	2	0	2	2	655	62	233	1188	131	24	98	39	368	11	228	25	66	130	159	24	394	4	621	265	87	221	185	488	106	120	9	0	7	25	348	8	497	5	254	1872	22	1	133	6	257	188	377	73	28	68	634	468	142	177	27	467	115	23	435	1	64	0	0	36	1399	1062	1018	590	161	0	214	841	103	169	2	488	519	280	168	335	1287	889	49	3	405	78	67	391	185	361	233	12	94	11	9	1079	727	2	0	5012	116	84	417	169	145	221	73	597	36	352	157	1219	0	1	633	134	0	71	195	166	145	144	4109	1	351	398	0	2	5	46	918	0	296	9	0	52	76	99	20	5	480	21	4	2	213	0	73	2	0	14	71	8	78	18	154	124	564	94	224	317	368	248	1112	338	301	846	314	16	5	98	177	666	258	9	947	40	17	1	36	0	151	403	880	363	312	136	14	139	18	13	232	16	275	640	288	18	109	95	235	4	667	16	657	121	299	321	10	276	107	241	98	88	310	1	3	137	0	23	43	756	0	0	159	174	426	153	72	57	144	108	3	257	2	15	52	186	108	325	228	20	86	69	173	1845	8	22	252	415	54	1	2	69	331	180	35	31	50	396	410	2	14309	112	143	367	1	1	0	234	104	874	665	43	1004	280	340	85	0	0	144	423	59	124	1879	18	6	3	3	0	2	140	4	0	0	34	34	12	15	177	67	18	97	76	8	0	0	2	4	145	5	9	247	120	24	6	3301	144	36	24	35	3	627	132	320	369	605	1681	424	248	46	115	0	0	0	234	183	7	180	910	226	0	278	423	314	88	141	30	39	4	6	402	9	2	2	3	393	93	1660	293	3	354	160	363	0	1	0	98	4	3025	17	746	78	2312	0	9	2	9	0	99	109	326	78	180	3	150	0	1	0	114	0	1	1	1	661	66	1	4648	469	117	132	101	542	28	29	188	7	2	268	3	14	1	630	2	146	239	1	8	2	0	298	0	79	178	606	142	378	401	580	0	267	1	217	289	108	25	1583	2141	103	204	53	160	261	75	400	410	290	914	68	318	111	12	3	10077	15	1	1	0	1935	15	8	5	0	5	1	107	6	220	19	619	140	77	4	189	552	6	108	899	40	705	916	415	473	419	109	1	0	2	61	19	30	716	32	509	0	59	698	110	773	0	156	110	5	0	3	12	203	0	30	10	159	0	6	0	0	3	0	99	0	0	2	153	1	92	5	2548	71	2	60	0	0	46	239	45	118	125	124	54	316	34	107	208	252	330	471	286	6	351	470	5	0	194	205	320	0	229	220	129	216	357	399	261	0	0	0	0	0	1	9	37	48	0	0	0	0	0	0	0	3	86	303	191	301	238	2	178	104	66	75	0	28	0	4	1	0	10	4	1	0	303	378	153	889	0	115	655	34	66	3	335	30	191	171	2	123	217	35	197	0	24	87	1	0	49	0	15	1	0	0	23	270	0	0	40	276	201	0	3	1	1	0	214	212	441	398	371	465	586	496	1	6	0	0	0	5	0	18	0	6751	6	0	1557	0	143	1370	0	1	6	1	7	155	398	26	26	23	23	0	421	4	481	186	502	0	0	38	624	186	1329	83	196	2	41	119	35	42	28	70	87	223	956	0	0	52	200	459	53	270	45	248	90	0	0	0	0	0	368	0	4	0	5	10621	6	1	94	38	0	202	355	1	21	14	0	21	0	1	54	57	3	85	120	16	2	511	10	1	2	15	57	937	36	369	20808	206	123	80	0	0	0	632	136	322	44	0	0	0	32	1	15	55	85	18	101	201	140	51	199	157	3	0	627	47	111	31	135	1338	160	1	1	180	441	7	71	6	174	68	133	286	220	374	1422	245	97	175	56	2	104	27	0	29	460	629	27	83	363	194	1	116	152	54	34	447	303	52	282	1943	598	4	57	76	8	601	184	34	593	95	11	8	2763	1856	168	0	2675	138	67	162	15437	4	0	1	0	4	3	1	0	4	3487	0	0	89	6	127	556	70	326	101	48	0	0	2	2	9	0	0	1709	63	656	16	0	52	2	376	1	0	0	15	0	0	21	292	0	13	93	858	266	149	286	247	56	292	0	0	74	55	110	316	1	222	28	46	220	25	23	3	0	0	88	1	12	54	7	32	0	76	7	45	20	277	955	0	0	98	0	1	3	1	1	89	1	438	4	301	617	1	3	0	1	2358	0	2	130	34	469	0	238	252	1	0	284	116	182	0	0	257	570	2369	5	1	3	63	13	408	501	65	159	51	129	56	1572	143	97	20	1	33	283	389	372	330	3	323	31	102	340	817	169	849	340	233	0	2	0	20	32	376	1	107	0	0	1	1	0	0	0	5	218	19	0	57	17	16	506	0	35	21	893	176	493	184	88	56	37	531	155	460	125	309	51	297	7	6	8	334	0	4	5	282	151	286	29	858	82	10	559	179	2890	43	99	4579	21	279	317	16	1597	495	0	304	0	6195	147	3039	219	0	110	22	19	100	90	720	89	565	168	490	589	216	199	275	96	539	5	5	111	344	125	21	257	33	10554	212	10	165	2388	367	6	952	11	63	144	0	75	124	497	263	353	44	233	669	2	162	215	3	7	5	35	1166	104	3951	165	74	202	555	5738	100	1648	5	25	3	45	32	5	77	165	400	76	0	30	0	225	2	58	28	0	25	1	872	10	5462	71	247	5518	10	2	79	81	290	37	67	195	56	420	373	702	205	30	286	671	686	1275	1	5	46	50	16	136	110	341	101	276	159	447	32	92	409	38	6	2797	618	4	359	2542	55	561	65	167	435	106	83	2	1	148	2	91	80	0	703	624	1	72	204	4	276	0	1	31	11	277	5	74	1	562	216	10	100	96	729	88	26	106	0	0	0	0	0	0	113	105	0	60	124	229	48	287	297	0	98	95	223	378	161	261	1181	224	2	0	1	460	835	28	0	16	91	48	35	574	24	6	178	327	154	49	3	8	0	0	0	36	58	0	68	4	61	175	256	304	1351	856	9	25	337	51	1	2	0	1	1	0	1	421	450	10	227	681	3883	145	226	595	310	1131	110	30	23	43	310	121	13080	0	314	45	55	98	1007	0	101	2	0	24	1378	112	20	5	133	12	6	26	0	471	12	17	1	81	2386	52	145	433	17	388	807	270	498	0	5	81	232	1	135	37	30	715	296	132	52	0	86	0	0	0	1	71	19	628	7	1	35	268	3	197	68	141	212	1006	361	132	147	97	488	8	876	0	23	73	78	2	0	353	1	146	39	12326	10	14184	833	112	2	101	77	27	27	203	31	0	0	17	51	113	144	51	141	4856	1204	451	0	168	1258	31	0	0	162	76	64	330	185	325	34	299	10	1209	502	376	83	3	0	70	155	25	3563	39	57	198	21	433	38	2577	223	67	41	0	0	4785	112	6	3	0	203	1072	114	0	554	0	0	163	105	101	22	219	555	9	310	286	103	0	7	27	0	5	670	354	301	158	393	774	122	84	0	0	4290	3111	942	1	699	246	224	30	542	1020	1	0	0	541	119	819	197	251	3	0	0	25	0	341	811	169	408	2	15	62	0	0	0	2	0	1	11	0	278	282	9	32	406	131	127	50	18	293	1	143	350	289	35	294	470	0	0	139	0	3	3	0	186	18	664	79	1139	62	728	273	193	2	2	7	45	28	332	71	79	169	57	304	181	325	23	221	18	452	73	4	0	11	345	588	0	106	5101	388	4	81	29	231	101	68	36	91	1	190	135	253	446	88	165	149	117	0	34	143	115	63	554	0	125	2	49	11236	7	600	42	560	0	22	160	0	0	144	461	9	8	66	123	79	24	4	254	63	75	126	349	170	1716	0	492	492	0	0	99	75	17	244	1	8	96	127	196	183	17	828	121	6	44	145	1	46	17	75	9	15	1	30	137	81	619	410	0	0	0	242	22	54	28	61	66	2	126	0	2	105	179	13	196	93	0	366	1053	0	6	0	6992	4	363	36	198	386	97	110	427	58	12	197	57	111	55	127	14	2254	1	0	438	731	5	326	124	239	67	110	142	211	127	680	113	938	23	0	1	0	2	154	260	1	0	0	1	0	1	36	817	182	2069	128	110	136	691	432	3	1	7	677	3	947	89	101	2	0	0	0	769	1227	83	1	29	0	49	3	1	1	4	5	151	19	137	150	131	281	0	6	5	0	484	305	1289	65	1	5	109	558	222	248	2	0	1	929	0	40	193	546	9	0	1	268	0	719	22	2	0	158	459	6	213	308	90	578	96	1	0	61	373	131	380	142	0	0	0	1	0	222	7	0	1	0	34	378	107	557	0	0	4	34	138	0	2	0	0	0	1	0	92	70	9246	515	223	3785	136	5	18	0	113	50	3	0	2	0	0	9	2	4	3	62	2	55	462	1	2	1	1	2	65	0	154	404	0	2	304	337	37	168	121	79	68	6	352	200	102	278	0	0	168	174	366	656	79	573	2073	40	345	1	0	6	40	0	0	98	0	2	29	43	89	224	472	1	18
"SAMN03072406"	76	0	0	0	6	0	1	0	0	4	250	282	18290	1136	528	29	3	7	4	0	7	5	2	3	2	131	10	30	1725	986	23	23295	18	64	71	80	342	318	276	703	414	148	667	232	408	30	603	1	4	1	812	93	11329	1	0	1024	8980	504	59	809	0	2	1	107	21	770	117	0	0	180	459	0	245	357	33	0	24	39	19	523	86	0	4	4	427	0	0	1	10	1	16	8	81	3	1845	721	365	1234	1	658	781	180	470	557	22	296	184	664	316	85	642	0	201	98	102	4	0	126	23	2	458	816	171	243	1	7	18	1	191	51	344	27369	0	31	22	199	3	0	150	206	528	312	161	238	427	497	390	1222	157	15	118	261	471	0	594	79	179	27	1628	495	234	98	516	378	389	99	104	324	251	886	857	167	1	96	363	825	1401	746	293	276	0	1	139	146	9	227	514	0	398	611	3	562	3	3	290	573	186	158	13	586	1483	862	188	17	24	347	371	677	37	76	771	130	933	185	148	176	470	0	573	660	112	2	52	1493	192	353	86	32	164	250	10	0	0	940	200	74	269	94	222	49	1031	133	89	0	118	301	82	602	375	218	38	215	503	7	2	1	715	198	733	0	0	3	34	2	7	0	0	1	1	0	0	0	0	0	50	73	0	3	0	1	0	8	0	0	0	52	104	0	200	2	8	0	0	1	151	437	0	0	6	639	444	177	449	69	2	165	22	0	0	977	0	94	0	1	1996	0	168	1313	351	43	1	61	1923	54	2377	157	7	0	2	192	0	1	83	176	0	0	0	1	0	0	0	0	352	146	486	77	202	7	54	445	17	7	158	0	533	763	73	189	576	73	1855	1967	3	0	0	1	345	338	545	459	0	1	8	0	0	0	0	0	284	5743	20	496	470	7	0	4	115	0	790	158	22	184	974	50	805	45	0	55	395	1188	167	0	124	263	145	439	10022	0	102	33	17	170	13	679	0	52	0	0	92	0	0	0	251	381	316	2001	228	120	403	56	0	76	602	83	336	570	160	121	198	169	246	7	256	77	59	49	2	66	236	81	176	285	59	138	117	149	770	9	183	4	18	14	470	8	290	13	90	6	6	2402	8	319	60	1155	203	104	422	12	27	125	409	412	235	344	26426	106	487	1071	81	744	149	931	810	60	23	0	2	249	277	58	1087	62	66	72	0	177	0	449	278	3	813	16600	2	0	366	293	16	288	158	100	376	600	89	27	1	32	175	524	68	55	722	842	499	136	610	71	95	165	43	1	988	117	248	428	4	391	220	527	58	454	387	235	269	0	3	195	125	1477	762	290	0	101	109	217	24	14	51	205	8	206	42	189	1	1699	14	1986	220	123	2	2	2	797	29	101	175	277	24	111	128	1739	1080	3	1	2	119	186	3	8	158	624	114	923	67	602	4	132	109	327	191	104	70	21	26	328	271	515	11	91	1	282	19	965	363	661	93	574	0	25	73	18	5	138	51	313	201	1	424	175	1019	131	126	63	7	13	13	0	0	7	133	230	440	0	19	148	41	312	26	122	0	123	35	16	43	2176	90	0	86	1450	0	1	3	0	3	1	0	1	127	1246	4	1	0	8	920	254	86	88	691	1100	1	1013	631	2	1	258	254	223	0	763	623	78	429	1	2	2	112	334	0	1	106	848	152	10	0	333	257	2	267	140	339	135	106	1	281	1	223	216	0	0	0	0	2	124	98	4814	0	857	106	42	111	0	0	13	0	0	9	205	1	379	1	550	15	167	29	174	0	231	254	1236	1763	11	60	19251	7	17	188	481	1	205	0	152	922	201	2263	2	0	8	2	29	24	388	444	292	94	428	0	0	0	45	0	0	0	0	0	158	35	4	323	758	1	217	127	94	2	806	0	0	0	1	10	1	41	2	107	575	0	194	9	296	0	0	744	2197	0	276	2	0	0	17	0	3	0	0	7	1	13	0	0	0	1	1	5	0	0	0	0	0	0	0	0	0	0	0	0	0	0	2	11	144	0	1	24	382	13	1250	274	579	153	60	516	1	1	110	0	11266	7	13	1	165	262	55	251	201	161	157	298	312	160	554	591	142	171	516	36	232	16590	2	363	214	184	63	210	717	135	289	550	314	254	26	0	183	646	1062	628	828	342	3	76	53	508	305	856	103	68	409	762	23	102	335	270	9404	590	5	0	138	143	293	3	3	217	0	2	6	1	50	1	331	160	12	1	283	1219	7	339	712	1	627	14	168	0	762	135	0	116	672	0	0	233	24	245	59	387	274	4	0	1	337	37	3	32	177	2368	33	606	0	204	220	61	539	394	375	89	156	3	7	23	417	0	368	1	0	1721	331	4	5284	1737	14	29	382	8	239	476	699	576	127	811	2	0	0	1	22	7	3	367	2	10	7	442	3594	103	197	173	299	629	913	29	159	3074	2	211	2756	2227	0	230	75	14	92	266	450	988	33	12	5	224	56	76	696	6	682	807	0	0	411	371	111	68	116	1168	64	0	0	37	2	4	0	12	10	1	2	0	3	1917	11	10	328	120	107	0	7	86	440	2	0	1	192	317	23	160	0	1779	349	4	3	0	0	6	3	123	0	142	204	17	142	1	50	0	3717	0	18486	636	119	0	163	182	485	12	65	139	231	14	0	1	0	0	3	257	205	107	5	115	1567	12	1533	20	346	213	3	23	834	2728	298	3914	1	4	8	0	2572	0	296	304	14	23	315	565	252	160	130	124	18	274	76	4	335	166	0	79	25	306	0	0	208	1106	661	926	336	342	500	1	20	0	1	405	188	99	1	530	38	146	277	0	17	42	641	1	8	80	279	4	45	0	51	60	136	29	528	8470	284	234	88	339	98	496	172	66	41	65	114	172	128	676	3339	8	202	251	159	0	2	1120	268	0	3	124	530	1	254	0	0	795	238	230	13	2	79	3	92	492	27	0	1303	2	79	158	130	169	188	2	7	5	1	0	100	757	108	8	425	1	4	18	154	33	0	55	1	337	136	366	277	176	1169	201	165	64	28	30	5	10	229	192	439	2144	0	0	235	71	383	662	36	178	57	51	2267	8700	3	111	51	98	4	582	0	0	19	11	88	2	10	23501	0	301	2	202	79	14	142	90	0	7	0	12	478	101	304	141	72	0	39	1848	2546	126	61	455	599	146	8	435	538	6	163	867	90	176	737	192	476	504	123	59	41	391	0	0	1	20	1522	2722	7	0	61	204	235	10	286	175	217	0	189	846	1106	26	3077	320	139	288	201	294	33	246	4	0	80	88	487	7	0	20	0	1214	421	7	35	518	530	83	0	0	0	64	834	6	100	21	0	30	35	6	966	75	0	0	0	0	86	8	290	4	1	535	386	12	0	0	115	252	607	2	84	272	2	1	2414	43	333	3	1	187	0	0	464	492	8	42	0	3	8	89	0	1284	109	898	0	485	5038	65	702	5	0	1	4	1515	425	1857	14	53	1	1098	77	185	138	447	180	60	163	318	6	2	3	7	36	98	91	173	38	1540	607	0	68	0	41	89	1	22757	590	169	2230	295	156	585	42	4	304	151	23	1	0	13	0	281	91	0	6950	109	7	113	86	235	675	27	456	231	144	112	383	37	410	61	15	160	16	63	423	307	859	2	12997	2262	111	126	709	43	219	75	192	62	21	970	169	134	6	343	73	73	42	167	69	1283	277	794	574	81	14	657	221	830	43	107	541	1	200	3	2849	34	180	232	176	329	99	74	166	0	11	0	22	4	1	5	5	0	3	65	0	96	1	74	371	59	484	379	253	0	581	213	2	0	0	460	0	23	2	0	2	335	2	1	0	0	454	0	1	125	84	506	39	806	2	12	2	0	362	2	13728	1018	1421	1148	115	1479	0	0	0	0	50	261	13	702	380	455	0	7	277	1	164	28	57	63	472	151	112	1806	0	0	110	231	7	656	85	556	0	62	34	2	7	768	790	95	1	17	0	1	255	165	4	442	1424	5	0	1	0	0	2	2	22	495	0	0	0	117	0	68	96	11	7	6	306	29	822	7	34	0	2	215	46	4008	35	357	358	143	375	13	9	152	369	47	155	1890	53	0	35	0	3	0	117	5008	148	21	1	135	70	0	436	21	495	4	13	495	2635	231	0	0	0	0	1	142	5	309	77	82	22	217	900	238	1	610	3	387	57	0	16	3377	0	0	0	1	0	2	472	27	192	632	286	4	0	0	383	169	130	1	334	667	1	90	165	0	1	0	72	138	0	7	0	118	702	0	14567	459	185	143	348	899	413	370	532	1372	5	25	58	1	0	0	1	164	315	13	0	1	207	924	55	530	249	13	62	96	192	0	5	0	0	267	1	708	1	1	3	179	0	1715	4	0	9923	67	59	1	0	346	7	267	385	18	504	29	80	365	65	155	378	469	501	47	735	1	0	128	4	751	768	139	48	615	303	39	74	2	10	38	38	116	15	873	49	91	299	1	0	10	5	31	274	0	273	3	378	0	0	0	123	0	146	209	0	0	3	0	0	0	0	5	0	1	1	0	0	0	2	64	1	0	35	42	38	0	1	110	21	0	1377	69	883	35	0	1225	439	353	133	0	2	0	0	39	3	4	4	1	0	0	0	4	0	28	138	553	168	5	108	168	230	0	543	49	1	16	21	0	468	0	0	1	0	0	1	0	0	0	0	10	1	5	0	15	37	3	2	0	0	0	1	0	0	330	35	180	0	7	46	151	427	195	204	14	219	736	702	3	237	1096	240	236	115	197	0	1058	94	119	161	427	265	0	1428	0	0	1	0	614	30	137	14	200	2	600	26	81	5	1	139	221	623	583	3	2	4	108	21	8	895	3	1	347	785	1462	266	5	12	12	0	0	0	463	365	0	663	1	0	0	0	0	0	368	0	37	2	834	229	0	11	688	90	118	82	2	0	135	1	0	0	5	545	18	299	689	383	1014	0	2	171	4	123	244	0	0	0	1	2319	15	0	2	56	305	1	4	1	4	9	5	3	263	32	0	0	5	106	0	16	62	24	223	0	252	173	0	2	150	340	0	61	316	121	118	658	194	232	0	3	137	182	319	21	16	85	1	385	334	32	14	23	564	710	330	655	247	175	159	39	99	1	1	257	0	0	27	453	228	651	1	97	17	77	975	1856	132	16	0	0	14	227	253	52	88	291	383	18	173	202	598	461	63	232	267	238	53	1	35	0	12	3	54	12	95	383	150	404	455	281	469	87	0	0	226	631	24	1248	2	44	838	380	54	26	294	2	2	1	85	11	54	125	133	20	1	7	80	76	94	154	282	286	127	106	144	158	31	233	13	0	0	0	2475	68	269	100	16	0	0	0	0	0	0	0	160	422	371	191	363	27	1678	121	106	112	120	41	197	99	83	7	346	164	10	0	754	315	54	2	6	1462	0	1	1	0	170	1	41	245	46	764	42	2	12	456	259	73	17	0	204	396	708	430	318	440	487	70	66	1	22	239	129	19	37	14	217	28	10	13	0	1	191	154	107	54	24	0	93	1441	64	410	862	5226	4	226	62	588	222	388	2	116	103	1	5	1	5	1182	693	53	231	385	99	0	196	2	61	603	0	1341	1	0	1	0	1425	27	58	788	0	18	0	1	121	0	126	3	232	50	0	265	2	2	124	34	0	0	2	134	121	41	0	3	7	39	49	112	0	0	1	0	0	4	1	1	0	0	13	3	122	858	1	19	357	82	0	136	1070	25	7	0	1	138	2	0	3	291	844	64	8619	399	1115	277	186	4	0	156	15	1	39	0	1	0	0	0	733	1	2	3	5	0	0	0	51	362	17	0	0	0	34	1	1	1	0	2	1	36	123	0	940	601	596	165	254	646	695	266	0	0	126	49	17	281	3	93	116	263	455	136	44	207	633	1079	445	39	6	9	17	11	53	53	83	0	116	6	47	633	142	40	10	270	8	719	193	290	75	29	148	4	181	6	0	0	55	568	3	188	2	274	183	2059	693	0	191	3	68	392	0	515	24	0	6	44	0	1642	19	509	0	0	351	113	1079	8	101	0	0	88	134	53	397	847	225	22	85	0	1	25	104	216	5846	0	0	0	609	539	6	0	0	141	252	0	0	291	116	43	334	7	9	75	0	28	178	36	0	0	2691	51	85	261	0	599	227	1	0	8	0	102	156	40	73	246	0	101	1879	79	336	170	0	723	379	4	95	399	105	532	23	0	119	1	0	80	65	1248	401	10	79	0	1483	1289	135	443	108	76	1091	729	28	186	437	0	152	19	88	1	191	250	23	137	9	6	138	7856	226	137	282	0	19	298	186	60	720	314	254	124	11	260	380	230	130	80	27	30	2946	57	4	1679	324	169	203	17	16	94	425	4233	33	2762	286	62	46	286	394	98	400	356	262	551	177	74	122	1	594	194	6	7	23	1358	300	6	5	398	698	9	99	530	618	484	246	913	117	208	207	0	183	156	23	1	111	54	179	0	1	1	221	2	94	389	89	206	1522	1	1388	7	85	90	198	82	1001	0	45	0	1	20	809	41	1195	15	0	367	188	804	0	39	4	134	1	161	15	105	731	169	6	0	313	1	630	80	22	14	534	27	199	9	1013	102	13	131	2	1061	124	111	10	0	0	0	1	128	40	24	3	170	23	202	1	241	265	60	167	4	0	17	377	14	30	7	10089	65	30811	14	144	58	33	34	41	8	1508	308	0	173	33	300	197	186	360	601	27	144	46	0	0	31	96	0	191	109	1158	349	45	127	26	86	11	89	172	303	2170	9	19	0	88	1	324	49	1	28	316	832	58	193	5	0	0	26	231	477	261	215	5	26	42	117	256	231	103	18	18	1527	270	4	18	2000	75	356	0	655	0	111	92	88	42	142	8	0	368	1	87	138	124	643	260	222	201	7715	243	81	3	21	1	0	10	1	107	1	0	0	86	102	0	1	0	0	152	0	0	2	1	21	99	4	7	0	4	0	1	34	446	287	755	526	0	10	378	4	411	321	2225	25	345	364	20	18	65	7	0	530	3	111	3	1	0	0	0	185	208	64	272	1	227	215	0	0	1	6	599	363	1	0	0	0	45	71	3	1	626	5	1013	69	78	4	20	968	183	0	8	237	1247	9	293	10	4987	1	0	149	130	0	0	10	0	41	15	15	434	475	795	137	1178	8	74	100	5	8	8	11	17	381	198	63	183	35	15	9	242	589	0	0	0	0	66	392	25	0	333	546	2532	3	0	845	2	1	2631	0	8	0	0	742	3	98	989	38	177	0	4	3	156	62	153	2	4	0	0	2125	0	0	0	0	0	448	0	1	5546	313	843	10	25	8	17	13	1373	497	2245	0	0	122	150	552	170	14	1823	3	0	16	5	191	304	88	457	285	1270	169	0	0	1	0	32	3	768	41	0	140	0	108	7	2	38	31	779	228	101	16	1	1	0	5	1	91	343	4	0	13	9	45	0	0	6	164	19	5	494	1322	52	2	167	43	303	376	0	0	115	51	0	0	0	78	19	1968	26	43	246	718	77	4	456	1247	0	103	61	0	0	92	92	134	12	2	13	1	113	48	71	4476	14	278	42	1235	10503	272	244	115	483	0	39	3017	680	0	2	566	77	3632	164	702	0	87	57	183	254	913	1852	115	58	1963	0	238	194	280	688	144	479	25	377	121	250	962	1	6	1	21	28	103	176	235	662	208	3747	386	174	79	170	1144	5	3	241	612	91	96	221	195	56	313	2825	0	51	387	0	1	792	4	0	3	34	25	849	5	0	0	1	1	178	0	100	4	172	5	150	521	4	3	149	578	20	696	42	519	1	1	0	216	29	203	740	76	113	493	134	17	1	73	2096	12	728	3	12	138	62	1032	35	225	0	450	1	0	206	75	10	6	185	127	1	18	0	0	9	6	18	292	744	281	109	2	917	103	297	4	0	187	101	171	5	167	343	0	0	0	68	271	0	241	52	732	248	98	6	2	22	50	64	68	3	7	93	363	0	132	290	3282	0	2	0	60	125	79	48	58	1	343	49	38	0	0	141	160	211	696	92	105	54	45	0	21	52	0	1	193	955	404	3	146	61	49	0	1	36	116	14	197	1	250	0	47	125	16	123	1140	80	113	0	3	2	152	0	0	0	0	0	4	0	0	0	0	311	164	20	0	780	0	0	213	0	0	0	0	0	10	0	0	0	0	0	315	0	81	65	31	142	26	109	0	0	0	0	0	0	0	0	0	628	815	417	21	4	8	54	0	406	164	46	47	57	316	44	0	73	89	4	17	42	0	0	0	51	76	1063	192	135	56	31	63	484	23	5508	3	2527	658	377	1	144	0	300	178	179	20	70	0	339	540	13	5	24	183	73	124	69	240	97	1117	1	253	255	5	36	0	39	2	370	6	207	323	0	158	2218	32	106	2	49	122	0	127	21	2	71	213	244	975	1	1	0	12	0	27	19	1	26	369	390	129	23	649	140	82	1	539	78	91	135	5	419	9	108	0	1922	429	63	392	871	142	0	21	175	84	3	469	0	110	0	0	162	102	161	395	38	249	0	2	1	1	1	0	0	2	0	6	19	2	245	0	0	5	0	99	2	24	44	0	0	0	0	1	0	30	380	160	295	1	142	60	161	194	522	125	391	0	76	2	116	32	160	168	564	9	67	53	17	240	11	95	25	0	71	0	791	838	8539	50	610	563	4	0	312	0	1	332	156	0	31	0	0	38	1	0	26	721	0	0	21	115	204	137	147	514	467	80	430	105	171	14	311	36	44	0	20	912	107	13	29	760	3	0	191	364	744	558	629	101	27	812	10382	123	540	33	0	9445	116	63	0	0	0	0	52	352	7	18	51	12	2212	150	768	153	117	97	363	583	15	170	1	0	187	200	1639	480	128	95	441	0	40	131	0	101	276	264	0	1305	529	2	5	25	4	21	61	205	175	116	2	8	115	1	485	1429	1	0	0	0	5	334	45	424	243	18	78	378	192	3	256	1	19	177	886	0	4	57	2324	1075	3696	5	3	0	53	0	66	0	40	0	12	21	0	15	2	6	1152	0	0	1	721	120	106	49	8	164	1292	56	2	60	1	152	20	815	354	1441	1355	0	409	7	106	0	0	28	1261	4	186	45	0	10	2	410	2433	472	2	9	144	770	0	0	0	0	0	211	639	155	344	0	1	113	232	728	594	6	49	3	250	131	4	50	1185	0	1139	661	29	169	3101	10	75	740	1190	8	152	3	372	102	47	66	100	139	814	2	0	2	7	66	16	12	0	311	20	118	581	1034	2	0	0	125	707	33	108	0	94	0	0	5	1	0	7	137	0	2	34	39	2	241	78	293	182	53	20	0	459	286	41	185	5	5	4	93	130	76	5	0	3	350	62	191	834	664	17211	0	0	0	3	2	22	93	15	4	54	5	0	0	44	271	1534	11	151	238	16	10	99	53	0	41	0	25	373	815	90	489	369	425	827	0	7	1	3	9	3915	390	163	0	0	0	1	54	0	0	0	218	34	31	191	379	92	73	357	1174	16	95	537	127	282	1983	17	7	1160	208	311	10	302	365	0	82	359	145	397	12	463	4	50	107	629	109	91	539	72	261	29	139	84	99	3	2583	341	184	706	23	399	169	59	179	57	103	232	239	462	179	5	1347	595	0	75	17	784	606	217	20	563	0	4	0	0	0	0	0	26	0	0	0	0	0	1	66	166	997	1223	398	0	881	0	12	3	636	0	276	0	1	0	0	976	345	132	167	4	672	218	183	183	522	32	0	17	0	155	177	10	561	107	7	3	79	184	223	357	22	120	1408	113	25	1	0	233	74	92	0	12	32	596	587	9	0	1	0	61	220	41	43	72	274	736	91	2	290	91	598	659	128	11	151	317	27	538	0	371	438	63	96	84	274	0	0	5521	9	3	309	32	103	1242	141	24	48	564	454	97	1021	546	224	7	0	33	18	56	265	22	14	0	135	2973	686	180	148	2	45	69	18	14	5	37	22	29	189	2	207	84	628	108	76	33	102	91	35	22	14	122	0	171	82	11	92	231	30	58	1187	168	8478	71	89	3	42	22	3	172	6	448	2	12	717	257	0	130	2	18	1368	0	0	245	17	269	145	645	9	17	1	0	3	0	0	766	2330	189	12516	98	25	530	202	2	0	10	1	3	67	2	9	11	77	96	13	2	900	257	152	169	9	3	1997	86	618	6	2	117	0	0	1	63	208	9	5511	276	0	0	1	204	1	0	292	489	4	0	1	0	0	0	0	0	0	0	320	0	10	373	53	102	0	0	0	0	0	0	83	2190	1	87	103	37	1	409	2	0	91	500	63	6	233	1	299	269	0	0	147	2	770	317	1	4	7	0	34	10	172	48	1	835	32	9	14	14	12	176	2	102	151	6	718	1	124	212	72	44	31	181	5	1	89	122	0	186	512	0	44	195	423	1669	30	1	9	84	191	428	361	1	1271	153	23	7	1	18	16	5	0	0	0	366	524	16	1448	81	335	0	4	99	0	0	0	520	28872	926	509	2323	52	0	558	0	515	238	766	550	21	153	57	44	321	4	2	0	0	696	18	10	47	97	934	9	275	2013	168	8	119	22	148	295	0	2	0	13	21	0	158	375	127	973	118	10	29	1	97	4	206	0	0	82	17	49	26	558	386	237	408	181	587	293	21	58	0	85	649	1276	128	829	764	1026	1776	2737	20	896	45	23111	297	497	982	59	1	12	0	622	1	34	88	310	545	42	40	16	125	474	434	357	134	71	2	106	475	171	41	1056	1	0	11	516	1	93	0	161	40	4	5	4	212	52	128	66	2	546	16	260	2	161	1	42	183	131	338	228	169	374	1	0	358	306	7	7	439	4	262	6	237	182	24	317	581	1317	67	0	207	28	220	202	33	63	295	1034	96	4	3124	206	118	9	47	184	18	3639	505	144	357	301	0	0	44	1	272	298	227	220	5	71	6	0	8	5	56	7	10034	323	0	2	108	0	2851	2404	55	141	557	0	0	187	221	557	3450	107	64	470	29	55	3395	0	0	0	1	14	132	175	8	1052	0	1	0	1440	16	13	2	2	11	3	6	665	58	12	81	0	2	1	0	0	1	1531	150	886	1	24	0	1	0	224	699	18	143	5	6131	32	29	63	13	434	117	288	1	2	22	3	1	57	213	45	2	15	47	13	1282	691	5	0	0	1	1	31	4	54	585	972	136	0	0	0	0	28	32	160	1	2	14754	43	148	69	1335	1	137	348	1	0	2	638	280	17	3	223	5938	21362	458	439	1	248	0	1	86	198	47	520	1093	214	454	328	166	1132	375	1630	221	1	24	283	452	107	1	52	158	51	7086	142	4	23	110	174	3	5861	1089	573	838	0	0	496	85	933	61	33	0	60389	0	0	0	0	0	0	11	603	0	5	0	1	4	0	9	0	497	1106	1663	11905	461	18	435	209	2	53	2	0	0	0	0	0	0	0	40	237	0	0	41	2	267	2	0	0	30	1	0	373	0	0	0	0	0	900	19	1	85	522	67	2986	44	424	22	103	801	0	0	0	159	225	60	950	32	860	729	283	318	155	858	399	238	416	85	100	70	222	3	49	638	228	423	1015	18	303	164	469	8	17	8	90	173	367	168	645	0	1164	29	23	31	14	17	202	0	2	174	9	0	47	1999	340	206	7	168	6	0	0	0	1	15	1	3	1	0	82	23	20	803	2	1	130	206	6	168	80	283	35	0	4	194	0	0	0	1470	466	0	2	123	6	506	82	71	130	125	0	12	68	16	25	464	12322	68	1	1	671	2	2	0	48	19	35	0	2	94	1025	299	0	448	1296	500	318	73	826	291	2	32	0	29	3	367	185	0	842	0	0	22	0	0	0	2	0	0	1	23	0	0	0	14	0	0	0	6	106	6	171	0	0	1	10	0	0	2	81	39	31	69	0	0	0	3	708	0	0	0	249	41	144	201	840	66	0	21	0	0	2695	899	3	615	45	135	3	0	42	0	0	0	227	468	12507	0	273	300	32	86	164	155	0	0	130	0	0	84	4	17	144	263	506	0	0	96	227	0	0	0	45	43	73	2	37	2330	6	238	33	5	11	473	134	298	712	779	2249	32	342	305	132	109	3	131	0	19	115	44	2	241	0	1551	538	63	37	327	314	97	23	62	44	6	58	3	4	486	47	55	230	5954	983	265	215	207	37	74	259	0	300	1113	124	0	194	305	56	1	78	162	117	238	4	311	277	27	839	218	164	373	77	43	0	24	45	13	1	8	0	0	628	282	288	1011	167	211	450	846	0	285	387	494	1	2	19	0	0	1241	4135	15	37	221	6	172	0	0	0	1730	156	361	433	165	507	1	0	6084	44	129	195	650	0	3	0	2	0	1	0	0	2	1	4	4	2	5	4	7	1	6	6	15	204	1	114	55	243	235	8	233	8	827	1047	5	118	43	397	0	38	144	1	258	778	323	1262	0	372	782	799	434	27	5	3	140	1044	251	252	0	77	316	177	7068	151	771	15492	62	0	293	5	4	678	1384	4	595	612	245	2	816	234	728	292	52	231	713	166	4	1	328	75	0	13665	478	180	816	69	537	501	428	249	151	0	0	7	165	1044	247	2	0	121	102	1	259	102	139	15	18	150	219	885	87	199	201	60	445	82	0	136	397	3	414	2	1	11	2	0	0	0	150	351	0	175	209	192	218	1866	0	336	159	1	1	0	6	0	4	0	16	1	243	586	954	517	6736	3212	0	616	1112	1	659	318	1641	2	254	708	1791	1711	1	948	1	1140	159	1659	0	26	0	0	69	320	3	0	295	251	28	24	87	0	67	48	135	3	147	2501	30	290	4	701	342	40	32	10	99	2084	189	35	3	0	28	700	61	908	5	421	762	105	33	19	66	91	795	488	278	234	1157	134	931	69	1	127	687	42	37	0	145	280	136	2027	2	1292	166	809	0	25	54	757	1	216	691	186	35	493	14	0	0	479	44	3091	23	741	502	161	123	48	1	2	3704	107	826	280	648	32	1244	1569	49	38	3	2	0	0	0	357	518	149	216	26	341	244	608	153	7	9	0	58	0	487	158	103	0	316	194	873	57	200	663	1205	305	0	52	180	8531	1868	357	1894	529	235	61	2040	5	27	90	801	648	16	46	67	8446	0	309	24267	0	10	817	0	1	1647	33	896	6	409	0	90	362	391	1	3	9	0	69	14	4	0	2365	1	357	87	10	0	259	80	907	0	55	0	60	2047	380	1627	793	32	728	0	0	0	0	112	112	0	0	0	129	10	0	2	128	612	228	202	624	623	156	43	1245	100	5	178	3	16	720	294	153	347	33	2	6	2	4	5	297	2	1	404	673	157	383	1	1955	44	0	54	243	0	1985	87	521	4219	4344	2	271	306	37	104	122	2	4	230	108	143	42	170	58	0	0	219	111	63	0	1	647	0	0	503	4	253	226	1101	174	422	547	0	2	997	7	433	467	426	138	0	14	1088	50	849	0	20	66	340	16	332	165	217	37	747	4	2	0	1	2	1	0	80	123	737	1449	2420	4	247	0	5	2	4	0	33	206	0	0	4	0	2	0	0	0	0	0	58	44	1194	0	0	31	385	138	0	268	403	193	7	46	41	0	1	48	192	113	643	1	185	57	67	24	7	0	2	1	874	50	154	123	248	1	116	162	4	1	0	0	216	92	50	616	258	324	8	123	0	128	920	42	8	299	130	390	102	96	197	606	2	94	41	214	0	0	1	8	0	0	1	0	0	0	2	387	548	160	104	903	455	2	0	0	0	475	1	40	141	8111	234	24	15	3	266	82	1	68	108	65	107	382	10	0	19	580	162	2	0	761	5	7	30	52	1	5	499	37	54	541	14774	7	122	30	1379	433	635	0	3	107	224	107	266	317	11984	5	0	0	0	11	1	0	0	1	0	0	15	242	145	794	460	32	9	0	2	11	0	218	17	204	90	2	0	0	0	941	141	1	217	0	121	0	517	0	0	1	173	399	165	211	294	14	44	1913	380	13	9	0	902	47	509	340	784	1782	390	130	124	100	2	649	492	252	732	89	144	1754	130	263	0	33	146	314	47	72	36	750	538	254	481	1337	25	3	8	6	0	1	0	0	399	0	102	880	326	139	18	153	1083	92	130	277	133	7	56	753	0	549	0	69	161	9	21	42	129	6	901	523	0	39	9	551	111	0	3	54	0	202	78	81	695	121	29	0	303	4	321	1216	395	72	34	45	209	1	20	288	99	0	8	1	4	17	273	255	5	22	44	58	230	32	658	483	149	16	16	97	414	193	283	60	8	7	553	0	20	1353	92	57	0	6	6	2	0	5	0	87	20	95	1	51	907	28	126	468	1	4	32	1639	535	1	3	9	542	100	120	83	39	0	706	1534	251	322	634	666	181	250	36	889	0	0	0	0	0	914	74	289	423	2729	322	12255	8	170	2708	89	19	626	4071	96	412	1	790	443	183	833	11	58	857	2	1993	175	289	2	44	0	1	4	2	2	54	205	1	217	0	1	0	1361	82	267	480	13	1	1	0	3	0	0	0	0	0	1	93	0	35	195	290	1669	3	1	348	26	1	39	511	678	0	479	739	75	219	3	0	0	63	1	2	0	7	54	940	939	85	97	59	1204	63	9	75	1366	113	6	61	2	4	404	476	324	254	24	59	122	1	1702	0	16	0	7942	339	41	229	27	736	15	44	222	182	113	0	178	404	0	384	0	2	9	544	3	120	327	189	498	242	41	8	89	523	258	3	16	0	178	249	8052	19	0	253	208	283	15	10	0	599	217	339	804	1998	140	234	8	212	68	0	0	267	65	28	105	7	16	2	0	2	146	10	0	0	576	3	41	4	12	0	278	217	37	383	2375	9	31	0	45	105	374	136	18	208	96	9	433	369	0	508	0	13	444	0	0	0	235	0	165	434	7	0	53	442	61	2	336	3021	147	227	21	0	0	5	0	4318	32	6	13064	431	25	193	34	65	4409	1783	511	0	8	69	1	28	0	189	11	1181	13	124	18	461	150	125	833	207	1	0	305	7	3058	2230	231	0	204	158	0	0	0	552	13	43	131	147	0	0	1206	6	107	0	441	952	676	597	195	220	3	4	0	0	0	0	0	12	29	279	13	137	98	0	231	5453	3	129	361	1	49	0	1080	1390	0	65	138	6	948	47	648	0	4	1	0	1239	5003	276	90	106	259	1	276	7	138	2	279	263	47	135	19	0	0	38	36	1	2	0	5	313	68	0	0	6	1	0	397	8	62	21	3	702	0	80	16	176	951	236	606	355	167	270	443	39	150	6	555	2061	13	136	23	51	201	514	348	126	200	109	58	2	17	362	40	425	108	211	4	117	11	58	8	0	0	0	0	56	54	0	5	0	30	694	546	78	0	303	1	682	0	17	66	580	38	174	917	291	0	1042	31	0	1040	278	3	582	144	909	119	0	75	226	249	1119	276	106	563	920	89	55	3	883	134	680	107	22	283	28	581	684	1632	300	71	0	27	5	0	1154	103	12	11	67	188	47	28	473	0	37	1035	8	5	3970	114	44	89	241	411	763	13	304	535	78	294	284	12	30	7	49	132	463	1928	0	287	14113	3	7	373	106	1	389	184	476	244	728	196	277	114	315	58	11	4	0	284	9	2	140	1105	263	228	124	746	146	0	969	4	20	593	641	637	114	485	264	60	23	2	478	319	589	109	1215	1202	236	678	134	657	1	0	394	857	2	2	34	110	121	4	0	0	21	210	583	74	497	34	13	1668	6	167	65	133	7	0	127	0	1314	150	224	5	92	19	0	185	38	293	775	295	1	1	1123	11	1	3	0	106	3	913	61	0	245	154	4	74	0	11	341	1	0	244	21	270	62	1516	193	59	22	37	175	819	60	0	1	0	44	5	1	611	17	0	45	182	134	645	242	753	0	1041	287	162	496	1133	0	1	0	256	2	4	0	2	3	1	69	103	244	60	243	47	524	80	74	191	14	83	157	47	226	267	456	488	172	33	393	1188	55	369	1	0	1	54	651	523	282	247	38	16	0	1	2152	440	4	92	766	625	3	528	158	45	160	24	120	0	1556	544	686	135	7	44	580	76	31	4	23	49	341	114	118	61	13	10	687	1	800	219	542	170	123	2	169	3	60	1016	244	86	177	523	329	635	65	19	2	1035	3	0	33	295	159	169	101	108	427	643	813	559	610	231	65	0	1	489	1	312	81	208	71	22	56	2	127	3	81	24	14	65	0	2	50	0	0	0	0	151	411	1	216	21	301	23	0	0	76	192	1	927	360	75	348	347	404	17	84	1366	633	349	585	578	395	11	502	816	89	843	357	114	46	206	637	806	231	56	4	1522	23203	218	91	0	0	0	45	50	14071	356	318	102	654	32	389	978	1	42	582	3797	2241	1	181	928	6	284	0	329	53	3	7	16	530	0	0	0	0	0	0	0	39	881	159	238	4	0	30	0	1248	818	33	0	7	1642	0	2	340	209	1526	0	3	145	20644	0	74	6091	1258	555	332	60	403	2776	663	480	4066	832	425	1	0	0	97	4	93	0	192	191	1119	305	370	1	43	0	1243	17	1235	43	757	29	263	4	6	56	243	107	262	10	90	76	0	3603	271	306	300	162	274	1149	67	196	48	416	699	240	28	1	0	15	203	1	961	200	46	3	1	103	1	0	67	625	1216	544	247	205	210	107	105	5	3812	161	6466	0	398	0	371	0	258	522	63	75	1964	17	27	0	3	58	34	151	110	37	452	499	57	0	0	1	0	0	849	691	242	334	552	946	263	299	283	2733	534	0	854	483	242	730	132	22	371	1	76	664	869	3676	595	16	470	567	2628	309	858	19	669	184	2006	3	13	100	193	248	69	930	1191	81	291	173	283	6	0	67	115	1	53	0	0	115	59	11	0	522	11	68	109	550	409	209	1	35	2	6	378	229	1630	331	622	115	220	634	26	11	260	0	0	1	0	116	0	1	0	3	3	1	8	61	270	0	186	0	0	0	13	589	2	5	62	184	34	4	160	0	0	51	76	867	0	1	1460	1025	565	34	256	5	111	471	93	0	599	128	1	144	2085	59	62	215	4	0	2	2	561	1	0	2	0	4	1526	23	135	384	42	0	0	74	14	238	6	336	346	1	204	167	0	1	258	369	9	2	26	8	105	30	452	99	2	591	3	362	397	399	0	0	0	0	0	0	5	675	307	742	180	1393	0	141	896	1143	3	20	1	272	446	2	435	22	833	77	0	0	0	0	1576	13	173	613	711	280	81	136	259	75	222	0	0	807	795	1	23258	240	321	243	160	28	28	1178	162	221	228	1	0	0	0	278	239	203	599	126	1136	514	0	16	174	320	766	1370	49	22	0	8	0	572	0	0	4	485	1016	632	7	0	14	223	95	274	219	32	567	128	189	322	1105	37	2638	227	302	175	262	241	604	793	2	118	432	160	11	1	1	2	16	17	109	8	1075	563	2	2	9	392	232	15	20	1164	115	0	2	0	0	0	0	0	0	1590	779	558	304	971	231	78	414	18	175	63	2	11	0	967	1	191	3	587	6	356	1825	15	28	147	234	2739	5272	781	45	73	267	554	1	0	1153	237	89	436	1216	25	113	1442	35	0	0	322	109	2	271	458	53	12	74	35	34	1298	63	4	8	21	316	4744	323	3	403	138	1149	2	335	0	615	656	146	0	1942	150	31	748	61	0	137	2	666	1	1220	322	178	16439	198	383	636	607	13	582	273	1393	61	28	25	150	239	1338	330	1165	168	384	21	1	180	1191	93	414	290	2194	246	487	0	2	237	1490	3415	129	215	471	2030	148	21610	145	397	119	158	798	1423	7	6	252	787	690	11	0	1627	738	467	19	321	2	442	410	24	1	831	3	159	37	289	918	41	2339	617	348	1787	1512	193	1246	991	428	105	4	1012	0	236	3	354	129	1233	62	2	196	156	1050	81	564	6	194	0	0	2772	225	0	16	42	19	5	1278	81	168	0	0	4	0	0	0	148	1	9	22	0	0	0	0	1	0	958	0	0	185	0	0	0	0	319	411	112	165	1	1	2	0	0	0	0	0	0	153	0	5	11	6	1	95	1114	10008	303	0	515	205	0	7	6	206	19	0	0	0	3	1250	5	8	154	36	435	5	0	0	0	0	1697	226	6	645	183	3	28	6	23	964	0	0	0	0	1	0	1	0	0	0	0	0	0	1776	0	0	0	795	56	0	94	7	626	0	2	0	294	0	0	1	37	0	1065	531	456	3	0	1	0	0	0	0	0	0	1	177	0	33	204	4	0	2	0	3	0	0	0	6	58	73	0	0	0	0	1	0	403	60	83	0	70	246	8	0	0	1	0	0	0	0	0	0	0	0	0	0	1021	751	86	0	393	47	104	310	2	1	0	1	1	533	0	926	0	0	3	435	0	0	0	534	0	0	2	185	80	14	0	4	137	6	23	5	0	22	0	4003	0	0	0	216	17586	738	184	100	865	0	54	72	41	16	0	236	1740	827	105	13	0	242	79	121	0	65	0	11900	337	103	6	35	11	430	38	319	169	31	14	81	2362	0	1	0	0	137	1	411	152	10	1	184	573	3	0	0	14219	1	1	7	0	35	856	7	152	14993	147	458	565	1678	101	22	8	38	8	4244	18	163	3	869	2906	89	283	5	52	9	414	134	0	385	526	0	13446	4665	0	33	8	414	5	1649	314	31	3	43	2	244	23	23	1	144	1168	2	687	1	0	37	6	0	16	110	784	1201	403	95	713	0	5997	7	0	128	100	0	21	24	85	1185	556	24	1374	398	462	0	5081	142	193	33	190	19	278	2	0	1	0	759	3	419	1171	157	1524	0	0	0	59	725	80	40	264	0	0	2	410	110	1	68	55	48	73	1	387	319	134	0	4162	0	5	1877	217	2	39	3	0	0	1256	4886	0	74	0	9	43	361	1459	840	0	0	0	7	66	0	0	20	33	179	32	17	5	972	65	4	0	1514	0	33	210	156	11	36	769	90	624	11	0	111	9	0	12	292	910	4	661	31	64	31	67	251	1194	74	298	151	2	0	232	1	91	462	282	308	0	0	151	7	476	329	6	3	258	3	408	38	24	0	0	19	18	714	0	31	115	604	13	59	13	383	0	0	147	0	0	23	1	34	32	5	0	20	0	0	0	0	1	32	4	0	3	59	0	0	1	50	1	0	0	0	0	1	5	5	36	1	0	1	53	7	0	0	10	1	1	1	0	0	3	0	30	14	9	319	0	0	2	130	2	32931	7438	0	2	6013	18430	0	390	1	1	3251	0	23	0	16	9344	0	2873	0	241608	276	77	892	610	0	450	1	111	214	0	91	13	815	5	425	4	319	211	50	2	360	185	15619	59	829	438	255	409	924	1	4	1575	10	1	0	163	8	45	1	6	1	28	27	0	115	226	2	99	509	21	1	1	262	440	25	20	5	3	15	16	5	1	10	60	1	26	68	3	4	1	5	2	1010	484	545	224	0	1	31	224	23636	3852	510	984	108	0	340	450	0	268	11	6	0	408	125	1	0	0	26	379	673	0	0	5	9	1	0	0	62	0	1	1	0	0	17	0	6	11	359	2	0	0	0	0	3	0	8	1	213	1	1	12	582	0	0	1	297	0	0	4	2	4	1	3	3	0	0	7	1	0	3	29	2	1	0	6	1	0	0	1	10	9	6	425	6	246	4	157	0	0	2	0	0	2	1	99	3	0	2	6	0	0	6	0	0	6	0	3	2	0	3	2	2	0	8	129	7	21	0	1	0	8	259	128	0	0	2	0	2	1	0	0	0	0	0	0	2	815	5	0	0	3	0	16	3	0	0	0	4	7	4	6	83	8	0	2	0	0	0	6	6	1	1	89	3	1	1	7	1	0	124	0	918	7	9	230	0	0	104	1	203	0	2	0	0	0	111	0	31	0	103	4	0	0	33	2	0	0	2	0	153	0	45	16	0	31	0	226	1	0	2	0	1	0	5	34	0	507	30	4	8	37	6	2	4423	0	0	1	0	4	46	0	4	179	81	0	40	2	3	0	0	25	0	3	2	21	0	0	0	0	31	1	1	0	0	0	0	0	0	0	0	0	0	0	0	0	7	1	0	0	25	0	7	44	0	49	1	0	0	0	0	0	8	0	0	9	1	0	38	0	0	3	0	0	0	0	3049	90	6	0	72	503	68	0	406	0	0	5	697	1	1	246	255	28	14	17	43	12	27	58	47	85	4	0	18	0	31	113	0	257	469	39	41	4	273	42	49	43	3	42	10	213	5	571	166	24	70	172	11	723	8	400	108	276	3189	407	1	2	779	586	366	1041	13	201	423	11	119	1	7	1	0	0	4	9	1	2	0	1	3	43	0	0	0	7	3	1	0	414	5	5	5	2	15	393	0	5	0	1	1	0	0	0	0	0	0	0	0	0	69	0	0	0	54	4	17	0	0	0	0	0	0	4	3	0	0	0	3	1	2	0	0	0	0	0	1	0	0	0	0	0	2	0	0	0	0	0	0	0	14	0	0	0	0	2	0	0	1	8	0	0	0	1	7	1	0	0	3	5	1	3	7	5	3	5	0	0	0	0	0	0	3	4	0	0	1	411	226	1026	0	833	79	815	309	24	951	686	19	178	1822	315	2845	598	291	964	227	76	117	16	222	321	1187	301	488	211	476	1938	142	71	112	109	39	275	1197	11051	0	0	6	527	0	3	9	32	280	4	0	0	305	495	555	196	1	0	3	1	7	6	4	4	18	0	6	4	0	4	11	1	149	120	710	49	197	190	1	213	44	731	4992	547	226	8	519	117	103	65	4058	873	323	7099	177	350	134	38	254	58	462	3	464	104	229	210	231	58	7308	2114	1	187	104	757	19	6	0	0	4551	192	597	1543	28	83	8879	41	1447	131	2113	36	719	387	22	21	427	1	321	1133	5969	550	53	96	296	1074	1538	1894	420	2582	6482	627	0	403	278	1	1	1070	2	0	1	0	325	1	2	2	1	4	656	1312	12	1	2	958	0	2	0	0	3677	391	0	122	86	495	186	668	1	1715	21	60	18	3	26	409	261	67	215	14	498	1045	15	432	10	14	1	1	33	2	446	1	258	5	273	7	773	299	79	94	871	270	2020	177	0	1	0	0	0	0	0	0	0	0	0	0	0	1	0	0	884	99	83	1034	20	1312	5	48	155	431	58	0	105	18	254	490	68	0	4	2	312	24	266	466	46	8	24	725	48	16	143	577	141	447	92	24	271	136	2547	4	730	35	2	0	0	0	259	63	25	0	45	2	2	33	321	29	100	2	389	929	706	1	2	3	37	0	136	1188	387	446	1527	678	47	6	15	0	53	19	195	18	496	1	35	605	0	0	0	0	0	0	0	0	0	0	0	0	0	0	0	0	0	0	0	0	0	453	118	60	86	0	24	1	382	0	120	23	161	4620	780	0	0	0	1	0	0	0	0	1	1	0	0	0	0	1	2	1	2	2	5	1	0	2	0	0	2	6	22	704	807	44	497	138	0	0	2	239	199	0	530	7	2	1108	30	83	49	1	480	16	541	4	18	807	0	0	270	9	154	0	0	162	131	1286	71	144	0	13	0	12	0	0	9	493	9	205	415	581	914	111	12	0	0	0	0	99	74	351	78	41	463	344	1	0	0	7	0	233	76	189	367	187	426	163	1146	737	401	311	72	65	76	4	0	1	1	6	108	165	0	0	180	2382	332	27	2112	1526	416	537	18	67	446	70	87	285	61	75	70	87	238	0	0	0	0	0	0	47	31	46	1999	150	1221	718	78	372	369	202	430	526	0	0	0	461	980	1405	150	218	0	0	0	1157	10	484	298	83	328	787	569	5	1	3	384	0	3	2671	226	120	15	78	132	0	1	0	0	6	1	0	218	268	76	175	10	10	29	23	497	216	64	200	1522	398	567	282	1503	399	0	627	374	236	61	56	0	886	17	551	264	924	2	1185	519	1237	88	275	538	3	0	4	0	0	0	0	91	1	2	0	48	81	300	389	0	449	236	1036	0	918	1213	0	0	1	889	4	2	363	112	2330	862	604	3	0	0	0	0	291	1194	324	490	395	0	0	3	0	0	0	0	13	28	1	1	0	469	4	2	310	1	569	0	392	139	385	570	596	1091	537	838	147	429	1663	15	117	88	666	947	0	1	1	617	0	551	810	57	0	1	0	36	0	1	29	21588	11031	15495	10594	19675	7448	1821	108	23	8	0	1170	221	1402	3455	1	179	0	21	0	5	0	0	0	0	2	0	674	297	53	45	654	135	227	101	0	0	0	346	0	0	0	186	4	0	0	0	1919	357	449	4	310	528	496	453	377	329	90	834	525	1343	9	1028	40	747	10	16	5	0	0	236	1205	0	0	1	1	2051	299	1	1	1	0	0	1	1702	0	0	64	0	221	4	678	0	0	0	289	1	0	979	7	525	676	42	1381	0	0	1	61	4	52	346	0	259	622	548	2	0	847	4144	84	196	49	180	342	835	268	2007	452	276	97	0	0	0	0	362	0	0	0	77	0	0	1	1	3	0	0	630	2	3	0	0	10	0	0	3	0	0	0	0	8	20	0	0	0	21	0	55	821	0	0	1	0	1	1	421	1	0	1	3	34	11153	5	42	912	419	632	611	18	605	1125	888	440	24	0	2	1	0	0	27	6	5	2	621	0	92	162	231	0	1	0	33	2	0	1	1	0	0	0	0	1	0	5	0	47	246	845	262	182	21	3	0	0	8	0	65	1821	0	0	0	1068	178	0	1775	422	0	1	1793	0	725	685	2277	26	969	0	0	0	0	12	2	1	1	6	12	27	27	0	0	0	0	0	0	2	3584	483	108	31	0	0	0	0	0	1	21	0	0	17	0	0	1	1692	20	0	1246	2	0	0	0	137	0	0	3	35	362	0	0	1	0	76	0	0	0	0	8	883	0	422	281	14	0	6	6	112	11	62	639	1547	3	0	0	1	0	1	37	0	0	0	0	424	338	905	24	14	5	1	81	444	97	755	589	3147	10333	1031	1201	1417	333	11	2013	2208	0	0	0	0	1	0	213	0	4	0	0	0	2	0	1	35	0	0	0	2	1	0	33	0	1	1	0	1	4	1	0	0	4	9	0	0	1	131	46	46	59	424	1492	0	0	0	0	0	0	1	1	3	0	1	0	30	42	0	0	0	0	0	3	0	0	0	0	1	2	27	11	14	0	3	0	121	1	0	22	1	5	4098	155	927	0	0	34	0	1	2	1	1	0	0	0	0	2	0	1906	208	8	1	0	0	31	0	3	0	22	0	0	0	0	0	30	0	0	0	0	0	0	25	0	333	7553	0	9	0	0	0	0	4	48	0	36	16	0	0	0	1	2	2	0	0	0	8	56	8	35	1	723	0	0	18	282	0	13	0	0	0	0	0	2	0	1	0	0	0	0	4	1768	429	1224	2	449	116	904	6	0	11	5	18	2583	0	17	117	247	164	1019	625	848	428	336	0	0	0	0	0	0	34	226	3506	202	0	50	76	382	262	3	122	120	0	0	0	2	1	0	34	48	235	203	0	161	1288	0	1	150	0	51	0	1	0	0	0	0	0	0	4	0	0	0	0	0	20	0	1	0	0	0	0	1	914	402	2043	38	10	298	0	0	1	20	0	0	0	0	0	0	0	3193	413	0	396	13	377	82	3	78	628	623	8	14	283	932	315	75	0	452	89	550	300	278	213	141	55	696	4	18	12952	186	37	347	2	237	263	0	0	0	1	0	0	0	1	15848	2	1	14	2	0	19	14	2	9979	2	17	65	415	124	209	759	198	221	261	7492	406	0	0	97	210	3	0	14	8	3037	98	183	154	305	4	281	143	118	911	74	0	0	0	2	2	0	1	0	2	0	0	0	0	0	663	2650	0	163	137	350	0	0	1533	1	640	10308	199	738	13	0	1	0	0	3	0	18	621	1	447	730	24	438	47	1	0	0	0	0	14	117	148	292	77	996	519	230	104	5	0	1	1	4	0	8	2	0	1	0	0	0	4	0	267	1426	458	3	230	9	625	0	718	31	155	147	204	702	0	0	310	921	1	161	220	740	198	258	0	29	558	535	519	0	0	226	796	0	0	109	23	764	158	169	526	192	18	9	799	182	409	9	133	38	904	113	204	246	331	5	19	0	166	465	61	688	681	78	22	14022	550	293	6001	45	65	2333	94	383	4	41	256	0	361	395	67	0	114	105	35	255	40	213	246	195	1	439	843	417	5	155	905	639	150	256	0	12	157	1390	0	0	19	621	5	269	225	216	91	1	246	574	89	3	23	238	607	153	24	0	0	8	168	372	361	9	876	0	1	0	1	10	0	0	143	217	4	120	732	280	238	166	0	155	1	167	294	0	5	140	545	146	196	587	2	5	194	14	18	153	1359	3	214	2238	0	1075	1	1	0	0	29	0	0	8	24	336	0	1	192	221	136	0	11	0	1063	88	35	308	284	128	308	143	20	39	1878	158	74	197	18	346	6	48	210	102	190	309	155	0	725	886	117	4	83	0	0	0	1	9	0	23	630	19	10	174	0	90	45	1539	120	401	5	748	305	280	42	499	0	284	112	87	219	86	295	1	823	6	4906	517	1679	36	224	342	357	574	73	6	7	2	5	333	31	911	3	524	569	113	70	125	49	30	50	88	3142	1	0	105	227	23	117	996	21	0	0	651	9	1	190	20	1263	0	2	1389	15	97	153	1100	1	0	108	31	115	128	8	53	220	402	87	86	16	284	107	38	23	0	34	0	33	2	124	5	373	8	96	23	542	20	2	13	294	0	81	1067	215	506	7683	279	307	0	1	0	9	0	0	0	9	0	1	0	0	1	31	14	11	3	0	0	2	0	0	0	4	0	1	0	0	149	11	5	0	0	0	0	0	0	0	4	1	1	8	0	1	0	2	0	0	2	0	0	0	0	0	0	0	1	0	2	0	0	831	53	0	0	0	1	0	0	0	0	0	19	0	0	39	0	809	2	1	0	1	0	0	0	3	1	0	0	0	881	14024	0	0	2	3967	1060	184	484	185	756	449	42	55	10	0	0	0	0	0	2	0	2	9	15	0	0	0	1	2	0	6	0	0	0	0	0	0	0	2	4	0	0	59	14	0	4	2	0	1	333	277	89	404	1	0	0	89	2156	0	0	0	3	30	8	156	220	1	145	0	1	91	202	0	0	1	0	201	1	0	0	50	1978	0	1375	0	0	26	149	1	0	33	67	919	1	0	0	0	0	0	0	53	1	0	0	0	2	171	236	546	55	0	0	1	0	0	0	0	243	0	891	759	601	379	697	40	4	706	0	1	27	289	10	773	596	281	4	1	6	2445	3	0	878	40	358	19	468	0	12	124	26	2	125	367	16	150	0	1	0	2	7	251	241	155	15	0	0	0	0	0	9	0	0	0	0	1522	0	162	25	75	1263	0	22	177	149	71	3	246	135	279	0	4	1	0	0	0	14	0	0	0	2	2	1	0	0	1	0	0	1	0	1	1716	0	0	0	0	0	0	0	0	0	0	0	0	0	1	0	0	0	0	0	0	0	0	0	32	94	111	265	0	0	0	0	0	0	2	0	0	0	0	0	1	0	0	0	0	1	0	34	0	0	48	12	0	0	1	0	1	401	0	4	0	0	0	0	1	0	0	0	0	0	0	6	10	0	1	0	0	0	5	0	3	2400	507	528	1334	2572	513	1250	0	4	5	44	28	0	0	0	0	0	0	5	0	0	0	0	0	0	0	1	0	0	82	0	0	0	1	4	0	0	0	2	2	26	559	650	77	0	0	0	0	0	0	0	0	4	0	0	298	132	0	0	3	0	0	49	1108	3	27	2	105	2	8	17	6	7	0	357	1551	621	10596	0	0	1	0	0	8	4	3	0	1	317	1	0	3	292	0	0	0	0	0	0	0	4	0	0	0	0	0	5	0	0	17	67	3	145	7	497	61	76	140	252	611	0	3	2	1	20	0	3	16	0	120	277	3	0	1	0	92	11	0	0	0	1	31	0	1	0	0	1	0	37	0	0	0	0	0	0	0	0	0	1	442	910	0	3	2	0	2	0	0	0	0	0	3	0	0	1	0	0	0	1	0	0	0	0	1	0	0	0	0	0	0	0	0	966	293	0	0	0	0	0	0	2	0	4	0	40	85	0	8	0	1	0	1772	0	0	0	1	0	0	0	0	0	4	1	0	292	2	1	0	0	0	522	0	1	925	498	275	116	0	7	0	0	0	22	0	0	0	0	10	0	4	1	0	0	1	27	611	0	0	5	0	0	1	18	0	4	1265	0	1	171	0	2	0	68	0	2	1	0	0	0	0	0	0	1	0	0	0	0	0	0	1	1	0	0	1	0	0	12	551	4	0	3	1	1	4	0	0	0	0	1	194	153	0	2	0	0	0	205	0	2	483	0	0	0	0	0	0	0	0	0	0	0	1	0	0	0	0	0	0	0	0	0	0	0	0	1	0	0	264	0	133	538	107	34	493	131	9	0	197	112	905	358	101	711	0	0	0	0	0	0	0	47	0	0	0	0	6	0	0	0	217	0	34	0	0	22	14	0	3	1	1	303	341	0	68	27809	864	0	0	1	1	0	0	0	0	1	0	1	4	0	8	0	0	1	0	3	1	0	1	0	1	1	2	5	0	0	0	0	66	853	0	0	4	2	0	0	2	0	0	0	0	0	0	1	4	0	2	3	1	0	0	78	0	18	1	1	6	0	0	0	0	0	0	0	0	0	0	2482	1	0	0	0	0	0	0	0	0	0	0	0	9	0	128	0	0	0	1	343	0	11	0	1	0	14	0	0	0	563	1131	0	5	0	0	0	1	1	0	0	1	0	0	0	1	0	2	0	0	0	0	1	0	0	0	0	0	381	1657	0	0	1	0	0	0	0	0	0	0	0	0	0	37	0	0	0	0	35	1	17	134	288	1	0	0	3	0	0	0	172	0	5	477	0	2	2	4	11	0	3	0	1	0	0	0	0	0	0	0	0	0	0	0	0	0	0	0	0	0	0	2	2	0	1	0	2	0	0	0	47	0	1	0	0	0	0	0	0	0	0	0	0	2	0	0	0	0	0	0	0	0	1	0	0	0	0	0	0	0	0	0	0	0	0	2	7	0	0	0	0	0	0	0	1	0	0	0	8	0	3	0	0	0	0	0	2	173	0	0	0	1	1	0	0	0	0	0	3	0	0	0	0	1	0	0	0	1	0	0	0	0	0	0	0	0	0	0	0	0	4	0	0	0	0	0	0	0	364	511	598	0	0	0	0	0	0	0	2	0	0	0	0	0	2	0	3	0	0	0	0	0	0	0	1	0	8	0	0	1	0	0	0	0	0	0	0	0	0	0	0	0	0	0	0	6	4	1	0	0	0	0	0	0	0	1	0	0	1	0	0	0	0	0	0	0	0	1	1	0	7	4	0	0	1	0	0	14	0	1	2	0	2	0	0	0	4	0	0	0	0	0	0	0	1	0	0	0	0	0	0	0	0	0	0	0	0	0	0	0	0	0	0	0	3	0	0	0	0	0	0	0	0	0	0	0	0	0	2	0	0	2	1	0	0	0	0	0	0	0	1	5	0	0	994	26	0	0	0	1	0	0	0	0	0	0	0	0	0	0	0	0	1	0	1	0	120	0	1	3	0	0	0	1	21	325	0	7	0	2	0	0	0	0	0	1	0	3	502	2207	0	0	0	0	0	0	1157	0	400	0	5	0	0	208	0	0	0	0	0	1176	0	0	0	0	0	0	0	0	0	0	0	0	1	0	0	0	0	0	0	0	1	0	10	0	0	0	15	0	0	1	0	2	0	601	1328	0	0	0	0	0	0	0	0	0	524	714	0	0	2	4	5	45	1	7	2	11	760	0	166	3	0	1	132	10	0	7	0	0	0	0	0	0	0	1	0	0	0	1	0	0	0	1	0	0	0	0	0	1	0	0	0	0	0	2	2	0	0	0	0	4	2	4	314	5	0	1	0	0	0	2	0	0	0	0	0	0	0	0	0	0	1	0	0	2	0	0	0	0	0	0	0	34	2	0	0	0	0	0	0	1	0	0	0	0	0	0	0	1	0	0	0	0	0	0	0	0	0	0	0	0	0	0	20	0	0	0	2	0	438	1	0	2	0	3	1	3	206	656	0	0	0	0	0	3	0	0	2	3	0	0	15	0	0	0	14	0	0	0	8	0	66	108	0	0	1	5	54	0	2	0	0	0	0	3	0	0	0	0	292	1	34	225	0	0	0	0	0	0	1	0	0	0	0	0	1	0	5	0	0	0	0	0	0	2	0	0	2	353	2484	1026	1	1	2	0	0	97	228	0	313	126	10	10	1	1	0	0	0	31	0	0	785	85	613	41	3	985	0	2901	5	4	409	234	0	377	1176	1	1	0	0	233	3095	0	0	11	0	150	1429	601	0	2	129	1078	1201	976	0	0	0	0	0	1	0	0	0	0	0	0	12	46208	0	0	0	1	26	0	4	0	3	1	0	1	0	2	0	2	6	0	0	1	0	0	1	0	0	1	1	1	0	0	0	0	1	2	0	0	0	367	105	141	247	240	144	512	214	177	0	0	2	0	0	1	4	0	0	1	0	0	3	0	1	4	0	1	0	1968	2	0	20	1	0	3	0	0	0	0	11	2	397	1400	329	229	2	21	89	43	0	0	4	0	0	0	0	0	0	0	2	3	0	2	0	0	0	1	2	6	0	0	0	2	0	1	620	1	151	0	0	1	0	4	0	0	0	0	0	0	0	0	2	0	0	0	0	0	0	6	0	0	0	0	0	0	0	0	0	0	0	68	1	0	0	6	1	1	0	0	0	1	0	0	0	2	0	1	1	0	0	0	0	0	0	0	0	0	0	0	0	0	0	0	2	0	0	0	0	0	0	0	0	0	0	709	0	0	0	0	0	0	0	0	1	1	0	0	0	0	0	2	0	0	0	3	0	1	0	0	0	0	0	0	0	0	0	0	0	0	7	0	1	0	0	0	0	0	0	0	2	0	0	0	1	0	2	1	0	0	0	1	0	0	0	0	1	0	0	0	354	457	421	2	0	0	0	0	0	0	0	0	0	0	0	0	0	1	0	0	0	0	0	1	0	0	0	1	0	0	0	0	0	0	0	0	51	0	1	0	0	0	0	0	1	0	0	0	0	0	0	0	2	0	0	1	0	0	0	0	9	0	0	0	0	0	0	0	0	1	0	0	262	512	0	0	0	0	0	0	1	0	0	0	0	0	0	0	2	0	0	0	0	2	4	0	0	0	0	1	31	2	0	0	649	0	1	0	3	1	0	0	9	0	0	0	0	0	0	0	2	1	0	0	0	0	0	0	0	1	0	0	0	0	1	18	0	1	0	0	0	0	1	0	0	0	0	8	1	0	5	0	0	0	0	0	0	1	0	0	1	0	0	0	0	0	0	4	0	1	0	1	0	0	0	0	1	0	3	1	5	1	0	0	0	2	0	0	0	0	0	0	0	0	0	0	0	0	0	4	0	0	2	0	0	0	1	0	0	22	0	0	0	60	0	1	2	0	0	0	0	0	0	0	0	0	1	0	5	7	1	0	5	0	0	0	0	1	0	0	0	0	0	2	0	0	2	0	0	0	2	0	0	0	0	0	0	0	2	0	0	0	0	0	0	1	0	0	1	0	0	0	0	0	0	0	0	1	1	5	0	2	0	0	0	0	0	1	0	0	0	1	1	2	0	0	0	0	0	0	960	24	0	0	0	2	0	0	0	0	0	0	0	0	0	0	0	0	1	0	0	0	0	0	1	0	0	3	0	0	0	0	0	0	3	0	0	0	0	0	0	0	2	0	3	0	0	0	0	0	0	0	3	0	0	0	0	1	0	0	0	0	0	0	0	0	1	0	1	0	1	0	0	3	628	565	17	45	203	815	870	306	0	161	2	279	529	1	331	3815	714	1100	0	0	901	0	0	0	0	0	0	0	0	31	30	1	1	0	0	640	0	3	0	0	0	4	0	0	0	0	0	0	1	1	0	6	0	0	0	0	0	0	3	0	0	0	0	2	6	0	1	0	0	0	0	0	1	1	2	3	49	699	483	0	0	0	0	0	33	1	0	0	0	0	0	0	0	1	1	0	0	1	0	1	0	1	9	0	0	1	0	0	0	1	0	0	0	0	1	0	0	0	1	0	0	0	0	1	0	0	0	0	7	3	0	0	0	0	0	0	0	1	0	0	0	0	0	16	9	0	1	0	0	0	0	9	0	0	0	0	0	0	0	0	0	9	0	0	0	0	0	0	0	0	0	0	0	3	0	0	0	0	0	0	1	0	6	0	0	0	0	0	0	0	0	0	0	0	2	0	0	0	0	0	4	0	0	1	0	0	1	24	0	2	1	0	0	0	1	0	2	0	0	0	1	0	0	0	1	0	6	0	0	0	0	0	0	1	5	737	24	2	1	0	0	2	0	0	0	0	0	0	0	0	0	0	0	0	0	0	0	21	2939	18	1	0	0	0	52	2	0	0	0	0	0	1	0	0	0	0	0	0	0	0	0	2	1	0	0	0	12	0	0	0	1	6	1	0	1	0	0	0	6	0	2	0	0	0	1	0	0	0	0	0	0	0	0	0	1	0	907	812	187	0	0	399	9	0	0	0	0	0	0	7	0	0	0	0	1	0	2	1	0	2	1	0	0	0	1	0	584	100	831	3	0	568	422	277	0	0	0	0	0	0	0	0	0	0	0	0	0	0	0	0	790	531	49	0	0	0	0	0	0	0	0	3	0	0	0	0	0	0	0	0	0	0	0	0	0	0	0	0	0	0	0	0	0	0	0	0	0	0	0	0	0	1	0	0	4	0	0	0	0	0	0	31	0	0	270	563	863	54	102	0	1	1	0	0	4	1	2	0	1	0	0	0	0	0	91	480	22	713	187	70	0	0	0	223	0	37	0	0	446	1139	1	3437	0	0	0	0	39	360	2	29	861	213	342	1292	0	72	674	648	1903	1210	317	1	1136	3067	0	93	8	597	827	6	205	4	397	404	3518	122	608	3803	1657	12	3	0	0	227	8	192	1135	1576	69	245	0	175	65	621	529	421	0	227	0	0	0	9	2701	236	1	8286	2	128682	418	42	1949	318	2	841	762	1465	201	324	2292	1636	3508	0	0	0	0	0	0	0	0	0	0	0	0	386	28	3248	457	1	52	149	7	1676	228	0	626	932	1703	1542	306	0	0	1	139	13051	17099	7912	18057	126	10919	708	302	98	422	0	161	903	11	156	0	2	0	0	0	0	0	5	8	0	0	6	0	28	753	514	285	185	88	1	182	2	11133	2075	322	7	0	389	4511	504	7	0	0	0	0	0	0	0	0	0	0	0	0	2883	1368	0	528	3296	581	1588	199	224	1626	3605	14	196	677	5	0	1	0	0	0	0	1	0	13	0	0	0	1	0	0	0	1	0	0	955	831	1544	1062	1047	70	3	0	0	0	0	0	0	0	0	1	1	17	1	419	1279	1133	401	689	0	1	0	631	66	47	1	414	210	789	16	161	5	505	901	32	85	16	515	682	408	105	78	15	2	30	460	40	5	4	1	624	178	264	130	212	268	0	297	41	76	1	65	121	54	196	9	373	127	100	894	25	0	4	26272	331	78	1011	218	345	10	121	5	82	122	106	959	1	986	213	441	5	0	156	182	273	6	1	581	676	51	64	58	301	1046	10	35	6	14	4	53	0	0	281	64	3	0	1	1	6	0	255	237	0	118	119	418	8	232	571	400	185	0	168	121	0	61	16	237	265	622	0	64	153	13	27	234	1	0	2	241	85	8	318	55	1459	970	2	428	83	3	785	527	275	423	1	347	0	17	705	190	137	96	116	1435	379	1	0	0	2	1	6	186	773	0	0	0	0	0	0	135	107	443	103	238	84	67	1	0	22540	289	1563	1073	12	0	1	0	603	19	1	0	30	0	568	11	2268	104	145	11	559	0	0	229	347	21	68	595	11852	357	1	134	0	2	953	49	34	73	14	54	700	472	547	0	37	0	401	32	1	0	0	0	351	165	2485	362	0	62	471	1858	1301	2	8	68	65	741	133	143	921	129	0	5	0	68	57	767	0	91	49	24	1	227	34	609	341	266	10	1	51	0	36	2	280	300	129	318	28	3	213	360	86	420	213	284	586	98	134	1131	1055	1	6	0	0	0	105	8	67	10	0	398	1599	289	20	129	2	242	255	160	159	36	106	1127	4	113	32	0	0	0	0	0	0	22	297	1	664	0	133	45	0	0	10	0	0	0	0	1	590	0	152	40	460	225	0	0	91	0	2	196	1	0	351	61	0	0	20	0	0	0	10	1	0	0	0	1	0	0	0	20	94	97	89	177	210	415	9	1	97	107	25	25	0	3	31	1	0	0	720	928	708	99	576	609	82	16814	44	6002	897	198	27	101	320	964	0	1	1	988	1	64	258	714	264	108	435	360	336	137	0	3	13	2	4316	0	823	883	479	308	1	1156	73	349	16	327	529	489	21	0	238	197	2	262	364	1361	226	566	1890	0	77	444	3	694	67	17	1245	245	0	0	708	502	16	19	26	2	493	160	208	194	44	184	23	336	20	22	2	0	44	23	317	1	905	464	45	90	373	219	336	0	0	4476	0	11	1487	321	658	360	6	3	1	3	1	1	0	0	32	1	50	1422	54	0	1	0	0	17	466	0	1105	29	1	265	498	584	0	195	0	2	0	0	65	567	2008	0	110	43	130	279	204	257	710	226	226	3	1	243	125	1654	74	2	0	5	0	0	218	49	5	3	420	172	5	11	1960	448	0	1	119	0	764	1	125	0	748	0	0	2	3	214	139	210	434	2172	1	125	2	1424	140	464	700	259	1568	0	0	0	0	25	0	302	10025	51	0	206	166	255	128	657	86	38	14	51	172	244	520	311	89	709	1181	262	604	2	0	1841	2580	234	480	279	526	163	116	2300	568	64	1	963	0	0	0	0	0	0	0	0	0	1	0	27	0	0	1	0	13722	18	0	0	1	0	0	0	0	60	35	48	0	0	1418	412	33	33	164	136	923	18	72	179	637	311	289	5	0	361	169	149	2826	204	1	434	2	23	0	212	8	99	112	1	0	5	2	0	0	18	202	188	83	1	90	111	1161	395	13	2	362	164	225	2	0	0	0	16	12130	32	2	3279	193	0	2	50	0	554	923	21	392	118	10	0	31	372	200	23	3711	422	111	4	2	83	281	184	39	3	535	544	1484	57	189	451	3049	59	4	256	356	196	679	28	89	0	651	4	2	209	59	1985	4005	453	99	940	62	3	247	170	604	311	379	1125	78	853	367	777	610	4292	238	0	337	303	5	162	403	320	142	283	7	0	495	871	531	434	281	175	160	126	350	646	151	14	616	8345	475	524	492	0	0	1344	191	155	241	52	693	808	408	240	19	297	368	10782	231	246	2	2	4	4	0	0	258	186	432	272	207	35	68	65	181	0	283	0	63	151	46	2	151	451	187	282	213	338	91	707	444	185	1	26	18	143	860	232	0	91	685	456	0	0	0	166	12	3	0	0	0	1	9284	78	1	694	1384	5	66	142	452	7	5	43	1	0	4	582	1273	93	2	474	136	104	2	486	750	534	431	5	1	315	186	305	20	37	482	149	904	0	228	1	526	933	286	231	638	748	15	581	2	0	0	1	22	0	256	1087	145	74	2	1	275	636	0	80	186	79	1	0	93	74	257	3	4	4	1	839	1014	106	17	55	12	0	0	5	0	1069	53	0	183	156	21	2	0	0	296	0	485	132	176	762	148	0	0	3	4	1212	75	335	412	30	11	51	20	420	7	330	19	49	368	228	21	515	2	327	364	110	123	301	318	144	191	8	0	1	4	623	5	380	0	372	387	0	6	254	3	420	174	358	17	29	112	1171	750	90	50	9	654	55	28	533	0	18	0	0	45	2937	531	893	917	235	5	68	475	172	365	8	618	549	474	211	282	1775	1171	52	3	652	41	128	692	191	462	385	13	137	5	19	1837	1399	2	0	2875	162	134	766	101	290	471	54	903	9	375	203	1135	0	2	1511	307	0	73	220	110	151	226	1845	0	563	451	0	2	1	67	904	0	290	6	0	22	121	129	12	1	934	7	0	0	93	0	51	2	1	4	15	2	58	8	123	153	932	87	379	350	685	357	1539	358	384	939	140	43	1	44	177	908	291	8	1086	9	3	1	37	0	161	547	1375	484	332	60	9	197	57	3	30	8	609	894	411	10	56	82	284	8	390	14	812	162	366	375	3	359	166	153	68	70	630	3	0	190	1	61	24	337	0	0	51	145	405	192	27	12	161	101	2	251	0	4	56	252	101	435	348	6	72	22	392	1535	8	8	27	532	50	2	1	90	286	199	61	33	46	279	812	0	14395	146	240	316	0	0	0	300	179	938	294	54	993	374	744	109	0	0	43	333	80	41	3621	0	2	9	1	3	4	189	4	0	2	20	33	2	9	243	96	10	33	20	0	1	0	0	1	156	0	5	395	185	6	11	2008	141	24	18	53	2	714	244	352	895	114	577	898	284	35	42	1	0	0	204	58	4	366	1123	82	0	419	203	262	67	132	8	58	4	5	513	12	1	1	0	510	108	2582	246	4	695	260	438	1	1	0	177	0	1112	8	401	38	807	1	1	1	9	0	116	146	435	99	19	21	53	0	0	0	179	0	0	1	1	871	48	0	2526	890	84	180	103	500	7	48	4	0	0	317	2	0	4	573	2	320	606	0	3	1	0	361	0	41	119	769	152	691	351	1263	0	415	3	295	158	152	8	2148	2891	144	397	13	32	257	97	567	583	315	937	66	537	98	1	2	1784	0	0	1	0	898	0	0	0	0	0	0	76	0	277	27	487	312	19	0	225	430	0	84	1237	40	638	784	603	87	156	122	0	0	0	9	5	11	816	30	771	1	123	976	159	894	0	191	139	1	0	0	1	20	0	6	0	39	0	1	0	0	0	0	37	0	0	0	207	0	105	11	1577	141	0	95	0	0	48	273	60	130	48	66	14	134	23	26	196	375	355	642	153	6	452	515	2	0	292	69	291	0	273	240	172	447	442	573	439	0	0	0	0	0	0	2	18	19	0	0	0	0	0	0	0	2	64	269	220	261	142	3	171	110	46	174	0	21	0	0	0	3	21	11	7	1	540	740	22	987	0	0	1121	15	132	1	343	30	235	160	0	137	334	25	258	1	9	104	1	0	2	0	2	0	1	1	12	448	3	3	55	139	402	0	1	2	0	0	320	323	748	272	641	636	425	846	0	17	0	1	0	0	0	47	0	6463	2	0	966	0	248	736	0	2	3	1	6	225	309	10	9	100	0	0	255	0	753	104	171	0	0	45	1064	235	2306	141	118	0	31	98	54	28	0	93	163	256	525	0	0	82	172	594	25	390	53	217	166	0	0	0	0	0	370	0	2	1	1	2215	4	0	0	2	0	101	346	7	104	10	0	4	1	0	36	47	9	72	177	0	3	314	20	2	1	39	87	1374	39	526	23702	218	137	58	0	0	1	677	156	408	26	0	0	0	45	0	13	12	22	4	134	303	130	63	183	235	0	0	539	22	128	38	159	1183	174	0	0	239	371	7	99	0	185	31	125	536	266	566	2106	275	162	269	47	1	84	12	0	30	627	527	13	148	299	90	0	147	156	60	30	519	285	60	207	801	251	2	67	65	7	1230	121	79	266	166	3	5	3738	949	301	0	3953	179	87	171	15446	1	1	1	1	4	4	0	0	0	331	3	0	84	0	135	677	112	365	82	2	0	0	5	0	2	0	0	3642	61	650	25	0	22	2	655	0	0	0	0	1	0	28	164	0	2	130	681	204	233	466	496	52	277	0	0	33	23	87	167	0	267	22	26	371	7	18	5	0	0	111	1	1	0	0	0	0	77	8	28	6	404	963	0	0	36	0	0	3	0	1	134	4	804	1	434	934	0	0	0	0	1377	0	1	32	20	1116	0	307	251	2	0	153	162	307	1	0	276	841	1399	0	2	0	43	10	808	738	82	287	31	89	72	2397	245	95	12	1	10	455	216	488	514	0	361	21	125	416	345	200	319	467	397	0	1	1	7	10	449	0	175	0	0	0	0	0	2	0	2	8	12	1	50	9	10	963	0	7	12	1247	248	532	187	187	66	41	648	311	592	166	457	71	285	1	9	3	53	0	0	1	611	185	127	39	804	128	10	705	325	3161	70	150	2448	3	425	437	7	2492	588	0	148	0	6241	184	4220	612	0	44	8	5	104	98	201	20	542	60	891	436	277	334	301	129	1094	4	4	88	434	172	9	340	25	9926	178	5	367	3481	446	4	978	5	86	164	0	28	131	591	71	522	30	237	957	0	175	246	3	4	1	53	621	49	1403	96	112	184	817	2871	126	3430	2	19	0	54	3	3	123	6	16	1	2	8	0	33	1	144	19	1	2	0	587	8	2472	100	308	3330	4	0	79	82	198	2	72	296	101	667	585	1018	456	17	244	1217	801	1572	1	1	23	17	5	174	110	490	117	285	209	467	18	102	444	30	6	2051	1092	0	513	5930	90	397	125	185	446	156	142	3	0	19	0	76	110	2	1081	518	0	78	226	0	269	0	0	95	9	349	1	53	0	976	427	0	21	221	1266	108	41	144	0	0	0	0	0	0	108	163	1	76	225	295	48	355	426	0	137	112	231	463	221	522	1197	179	3	0	0	679	823	21	0	24	32	28	17	236	6	3	321	398	184	61	0	2	0	0	0	14	37	0	75	4	76	233	278	413	1996	1821	1	31	115	37	0	5	0	0	1	0	4	440	89	8	331	855	3326	192	223	79	169	1107	242	44	13	56	538	140	13951	0	204	23	57	90	1379	5	46	0	3	30	384	158	8	0	165	0	0	15	0	688	21	15	5	67	2775	27	170	142	5	408	1031	41	276	1	2	117	255	0	196	75	15	1505	504	242	44	0	0	0	0	0	0	120	43	976	2	0	31	126	5	164	36	69	5	2202	472	219	166	165	904	0	149	0	0	142	148	1	0	550	0	93	14	4367	3	4879	503	95	0	10	102	8	27	195	7	0	0	0	0	21	122	123	130	2337	733	133	0	106	2645	14	1	0	136	83	81	333	334	119	10	219	2	1678	603	435	110	5	0	99	219	54	5234	34	76	321	0	240	84	961	328	9	4	0	0	2407	33	5	4	0	200	1208	101	0	569	0	0	134	134	70	14	277	778	6	261	191	88	0	3	10	0	4	736	437	581	171	561	979	173	91	0	0	5083	3755	1342	1	1428	195	325	98	561	907	5	0	0	597	71	1512	303	346	0	1	0	41	1	433	1424	287	223	3	11	35	0	0	0	0	0	0	3	0	386	531	11	15	157	151	186	32	20	415	0	191	576	433	37	348	30	1	0	126	0	0	0	0	243	12	715	115	1179	8	836	374	125	6	0	6	53	6	229	65	89	156	28	306	228	326	19	215	34	69	45	1	0	12	285	325	0	72	1907	624	2	65	27	363	21	77	65	129	1	104	184	174	253	114	206	155	111	0	23	144	159	62	736	0	58	1	18	11093	7	902	20	505	0	15	164	0	0	189	969	8	2	66	110	32	12	2	256	73	68	75	440	161	763	0	66	620	0	1	195	51	6	303	0	9	144	33	40	53	4	271	42	4	3	49	0	46	18	86	3	5	0	17	167	65	224	566	0	0	1	37	5	8	6	14	8	1	158	0	3	146	71	16	137	49	0	557	292	0	3	0	5762	5	325	41	234	429	119	121	506	122	20	291	84	157	55	106	9	1295	0	0	808	1079	1	600	148	224	127	177	160	364	189	587	158	1136	11	0	0	0	0	234	321	1	0	0	2	0	0	11	697	216	2222	97	113	121	633	334	4	1	3	375	4	453	79	129	0	0	0	0	974	433	107	0	18	0	11	0	2	0	30	7	178	43	60	73	45	465	0	4	2	1	412	98	1185	66	0	1	190	564	272	732	0	1	0	953	0	41	247	541	0	0	0	472	0	1079	39	0	0	287	797	8	328	417	124	633	70	1	2	62	465	169	673	65	0	0	0	0	0	412	6	0	2	0	36	571	130	414	0	0	0	23	34	0	1	0	0	0	4	0	113	77	4071	362	302	1621	190	4	4	0	47	31	0	0	1	0	0	0	0	0	0	88	1	41	296	1	1	0	1	0	42	1	257	333	0	0	258	223	18	171	127	94	63	11	456	221	159	191	2	0	215	212	627	369	110	616	2090	18	853	2	1	3	25	0	0	227	0	0	40	46	126	338	383	2	7
"SAMN03072407"	46	0	2	0	1	0	0	0	0	5	143	152	23215	509	364	48	4	1	3	0	1	0	3	1	2	86	16	140	1565	474	11	23285	47	76	83	83	190	396	164	343	264	161	826	185	433	44	459	0	5	0	539	287	10539	2	16	641	13164	634	120	596	0	0	0	126	23	617	105	0	0	159	1826	1	193	378	25	0	81	260	26	336	84	1	2	1	267	1	0	2	11	3	363	3	70	4	505	564	237	626	2	454	776	125	294	323	22	306	201	464	227	36	361	0	137	127	77	7	4	161	23	3	476	550	161	175	0	6	9	1	101	67	418	35213	0	35	14	217	2	0	205	163	421	294	212	235	295	269	272	683	156	5	126	232	425	0	351	75	165	23	1101	392	277	80	346	252	203	199	177	346	291	683	751	181	0	106	349	508	2377	964	360	608	0	5	152	168	6	193	435	0	156	227	0	377	2	1	245	325	223	273	12	253	1109	542	123	21	52	293	233	512	83	30	576	236	486	212	83	91	427	7	441	429	165	0	57	1567	208	302	72	45	128	323	1	0	0	809	130	94	268	79	236	37	742	137	74	0	249	370	132	297	344	169	113	154	387	3	0	1	193	253	285	0	0	1	23	0	1	0	0	0	2	0	0	0	0	0	180	96	1	3	0	0	0	2	0	0	0	108	44	0	77	0	16	0	0	1	176	296	0	1	19	339	342	107	363	17	0	172	21	0	0	945	74	60	0	1	1351	0	134	696	285	48	0	68	1915	72	1250	121	283	0	0	209	1	0	122	130	2	0	0	1	2	189	98	29	259	130	378	113	128	10	52	603	15	10	155	0	326	916	58	134	381	37	1639	2206	4	0	0	0	363	250	428	232	0	1	7	0	0	0	0	0	399	4865	9	278	287	1	3	2	29	0	326	159	47	78	614	219	1019	37	0	67	279	1268	148	0	384	208	150	344	12672	0	91	26	27	128	23	658	0	138	0	1	91	0	0	0	216	440	237	2068	240	75	367	55	47	71	581	139	185	279	389	112	149	117	261	12	224	43	32	59	3	101	685	42	242	340	23	145	97	182	696	6	87	48	15	10	215	17	417	26	73	28	12	769	24	258	101	607	199	92	319	20	15	148	341	363	858	199	32092	108	349	688	28	1123	135	840	485	652	26	0	3	236	259	98	687	83	68	64	1	149	0	407	388	5	347	22368	4	3	174	287	29	254	132	119	240	405	164	13	2	11	168	331	29	14	695	861	392	89	625	87	149	94	50	5	1227	115	170	413	4	234	188	700	69	674	331	274	239	1	2	109	124	1195	399	265	3	225	114	161	14	21	43	275	10	132	21	108	0	1072	10	1650	377	129	4	5	2	568	4	123	243	519	68	128	144	2384	1332	0	2	0	118	204	2	8	127	548	86	1069	56	487	7	146	179	347	230	91	94	23	23	285	279	373	10	104	2	162	23	725	372	773	119	471	1	44	66	20	3	134	39	299	192	1	277	176	480	145	117	61	0	13	19	0	0	3	130	210	316	2	17	227	53	280	26	117	0	212	59	6	28	1461	50	0	59	510	2	0	1	0	2	1	2	0	130	725	14	3	0	7	449	284	160	61	458	1018	1	998	851	1	4	206	354	198	18	388	470	84	345	3	0	5	77	291	0	1	122	657	98	7	0	268	610	0	329	124	350	198	1136	3	374	1	147	255	0	0	1	0	2	142	101	4554	0	704	150	49	49	1	0	76	0	0	7	177	3	204	8	420	16	121	36	123	0	162	163	2848	1480	7	89	21556	7	33	192	381	0	160	0	146	618	124	1110	0	0	20	4	70	31	330	292	168	91	299	0	0	0	33	0	1	0	0	0	145	47	4	189	542	0	186	148	93	2	589	0	0	0	0	7	1	74	5	73	494	2	100	14	221	0	2	507	2104	1	394	0	1	0	40	0	113	0	0	9	11	28	0	1	509	332	2	64	0	5	0	0	51	103	0	0	9	39	0	0	0	18	9	28	159	0	1	62	338	15	1160	250	294	166	134	1556	1	0	128	1	7762	22	46	0	172	140	64	199	232	272	183	317	354	117	322	331	117	241	601	36	198	21085	1	377	360	259	79	233	553	126	316	309	238	214	28	0	178	516	931	690	577	547	2	102	60	401	262	433	129	97	313	450	30	92	195	314	11746	342	5	0	162	144	194	4	2	250	0	2	4	6	39	1	366	235	21	6	340	1386	5	285	864	0	583	56	186	0	574	207	2	228	653	0	0	220	29	162	72	339	206	1	0	0	200	42	1	29	174	2516	36	573	0	141	227	36	949	275	257	104	136	1	6	22	314	1	320	0	0	1917	594	3	3310	949	16	23	287	9	702	315	564	336	103	1735	1	95	3	0	84	10	14	336	2	21	14	476	3096	82	220	198	471	428	903	31	238	2746	14	206	2203	2062	0	117	215	68	56	190	241	1765	63	8	7	250	198	168	275	7	312	446	0	3	485	407	60	109	135	693	114	0	0	26	4	10	0	3	6	4	1	4	0	1665	7	8	392	144	149	0	6	78	307	1	0	1	148	409	19	89	0	3743	311	7	7	0	2	12	5	77	0	132	109	29	191	0	56	0	7358	1	18749	529	55	0	97	175	644	12	91	171	270	4	0	4	0	0	4	210	154	89	3	108	2312	11	983	36	288	171	7	67	519	2945	217	15143	11	13	9	0	2685	0	118	136	34	21	361	416	366	130	227	150	25	248	64	34	372	299	0	149	55	178	0	2	183	1777	687	743	273	278	234	3	7	0	0	332	512	98	1	410	47	160	292	1	16	69	447	4	17	43	201	7	49	0	237	33	246	25	314	4594	216	234	110	322	74	333	198	78	35	63	76	202	97	487	2152	1	169	241	226	3	11	1030	125	1	4	141	282	2	276	1	1	795	242	131	15	5	106	2	94	449	18	4	1104	3	462	259	93	166	405	5	4	18	3	0	77	1512	118	6	349	2	13	11	97	18	0	95	5	340	150	242	365	131	688	187	80	68	127	78	5	11	496	200	362	2028	0	0	303	128	413	447	40	88	49	60	1140	12293	3	143	111	116	8	534	1	0	13	5	64	2	10	26876	0	271	0	154	74	10	249	92	0	14	0	15	538	103	215	189	95	0	127	417	985	172	55	458	421	168	26	306	610	6	218	775	112	211	505	215	282	517	163	54	60	361	0	1	0	12	870	2250	3	1	57	221	169	59	934	164	92	0	222	481	781	22	13377	274	122	99	108	176	24	1019	5	0	83	94	2310	7	1	22	1	1725	705	29	103	384	488	110	1	0	0	76	1047	9	63	30	2	39	36	26	765	147	0	2	0	0	73	7	330	7	0	546	381	45	3	0	176	251	317	6	164	495	0	3	4913	49	257	1	2	221	0	0	310	421	3	35	1	30	807	109	0	1503	96	1333	1	334	4214	65	496	3	0	6	0	1919	278	1980	33	83	1	2791	49	141	141	388	194	103	158	197	3	3	6	3	23	124	113	90	23	906	704	0	57	0	52	94	0	26714	396	145	2199	266	196	391	49	1	303	172	22	3	0	7	0	135	65	1	5737	148	10	137	101	287	580	73	525	181	220	194	384	23	424	147	23	160	21	68	441	396	814	0	19914	2785	111	140	666	66	248	91	214	81	14	1271	121	106	4	260	69	126	31	164	100	919	321	765	413	74	14	870	270	752	68	330	509	9	162	15	1268	25	218	266	229	215	111	66	277	0	18	0	32	4	3	3	6	0	4	270	0	89	2	94	268	150	425	984	165	0	485	214	12	13	0	3094	1	45	4	0	11	273	18	1	18	0	481	34	4	122	217	363	61	458	5	10	1	0	176	3	18445	499	642	2344	76	1404	0	0	1	0	123	168	11	414	132	345	0	6	171	0	126	44	85	138	352	114	1343	2291	1	0	193	226	4	436	64	322	0	92	26	6	26	1198	290	79	6	17	2	2	326	175	2	342	737	3	0	0	0	1	5	2	31	850	0	0	0	43	0	97	117	4	6	9	329	94	444	8	90	0	3	136	45	7885	19	527	224	83	644	29	21	147	423	42	155	1436	28	0	28	0	1	1	114	2211	87	2	0	339	124	3	481	21	361	2	8	334	1567	158	2	1	0	5	0	150	3	333	14	83	18	220	1125	130	0	412	3	218	58	1	24	2400	0	1	1	0	0	2	279	42	255	417	268	6	0	1	358	161	160	2	288	752	0	91	187	0	0	3	244	451	0	16	1	123	571	0	12412	523	214	156	273	662	348	264	783	824	28	23	34	0	0	0	0	121	236	11	7	1	138	711	31	338	328	27	450	59	177	3	11	0	0	231	10	386	1	1	2	196	5	7160	2	4	15823	88	119	3	390	290	5	239	298	20	296	58	98	229	107	157	297	1005	976	94	949	0	0	54	16	528	1626	237	125	613	190	25	75	0	7	58	97	178	28	1139	23	266	1642	25	0	6	6	85	821	0	252	2	382	2	0	0	70	3	155	233	0	0	28	0	0	0	1	4	1	0	1	1	0	1	0	108	0	0	89	53	13	1	5	69	35	0	785	24	395	23	0	1020	387	197	206	3	0	1	0	27	1	5	7	0	0	0	1	14	0	71	90	296	171	24	68	149	175	1	688	38	0	5	17	1	637	4	3	2	0	0	1	0	2	1	0	6	0	6	6	10	89	13	2	0	0	0	0	0	0	341	29	193	0	2	62	55	388	234	182	2	120	756	486	3	244	1197	268	272	115	102	0	509	175	59	388	862	364	1	1234	0	0	1	0	216	39	103	6	244	10	402	33	164	9	4	182	242	401	477	3	2	20	224	50	8	714	3	2	317	910	1461	287	2	16	6	0	0	1	416	251	1	749	0	0	0	0	0	0	214	3	27	1	680	211	3	2	690	105	149	21	21	0	198	1	0	0	2	503	13	247	615	286	570	0	1	260	1	135	106	0	1	0	10	2251	30	3	1	151	156	1	4	0	8	52	23	4	320	35	0	3	0	119	0	15	145	60	150	0	234	215	7	3	89	335	0	20	182	174	99	383	215	199	0	5	159	242	513	42	25	208	0	284	370	34	8	124	617	812	232	428	206	159	98	26	125	3	4	217	0	1	16	441	263	364	2	77	61	129	517	1496	112	16	0	0	12	116	302	75	92	229	437	31	180	233	432	608	752	275	170	98	40	2	77	0	18	1	120	20	143	324	227	607	329	719	1497	72	2	0	285	500	54	670	171	49	548	274	62	29	170	3	24	0	73	24	44	169	135	23	0	11	70	44	175	203	285	229	107	113	90	163	47	155	29	0	0	0	4182	372	1018	338	39	14	0	0	0	0	2	1	216	231	1146	198	162	38	1092	154	126	96	105	43	183	118	95	7	241	173	45	0	436	263	62	17	10	1196	1	0	3	0	185	4	43	159	34	544	23	1	14	327	146	28	6	0	191	293	407	481	260	900	380	68	95	0	24	472	141	19	71	12	339	6	15	17	0	0	159	185	72	36	151	0	54	848	79	341	612	4969	3	193	36	353	261	287	0	122	103	6	6	0	5	877	475	59	280	289	105	1	177	1	200	507	0	912	1	0	2	1	977	195	34	607	0	18	1	1	520	3	239	4	211	76	0	208	4	2	156	54	0	4	8	146	113	51	2	1	16	42	51	88	0	0	1	1	0	2	2	4	0	0	9	1	92	485	1	32	258	90	0	158	1011	26	8	0	0	812	32	1	6	184	879	112	8180	324	959	221	142	8	0	82	3	0	32	1	1	0	0	1	421	2	1	2	1	5	0	0	63	434	64	2	0	0	15	3	0	66	68	2	3	92	134	1	522	560	508	175	177	314	631	243	1	0	139	92	23	362	3	80	107	173	386	162	29	240	439	761	403	44	26	19	23	11	87	52	69	1	202	32	39	397	132	55	6	159	4	635	157	283	99	75	108	3	162	12	0	0	83	317	4	204	0	372	239	1631	662	0	119	1	65	402	0	454	198	0	5	43	0	1220	29	468	0	0	268	122	1579	13	78	0	2	80	106	54	278	796	259	14	47	0	0	26	88	168	5382	0	0	0	478	370	30	0	1	196	242	0	0	273	95	38	314	7	16	91	3	35	110	23	0	0	1671	65	256	204	0	909	145	2	0	1	0	119	168	51	76	143	0	116	2679	128	185	185	0	540	332	11	83	316	124	291	33	1	133	0	0	69	49	1482	335	8	99	0	1103	623	133	320	52	129	1061	871	24	200	307	0	116	66	288	3	233	167	51	133	15	6	144	11351	188	143	676	0	26	248	194	59	393	299	281	183	10	159	404	199	134	86	34	74	2913	64	9	751	278	173	199	17	8	190	322	3800	39	2110	587	262	61	224	466	62	205	307	297	443	177	31	139	1	492	128	8	5	29	1117	170	8	4	731	330	17	207	874	344	352	157	3708	102	275	153	6	117	154	29	1	160	70	212	0	6	1	408	1	84	209	105	129	915	1	876	22	132	90	219	110	434	1	41	0	0	73	658	66	623	23	2	292	109	373	0	52	3	181	1	137	38	83	849	147	6	0	127	0	607	144	28	3	453	139	171	6	1261	115	22	149	1	846	141	114	35	1	2	2	0	295	45	14	2	513	60	107	0	182	214	40	172	3	3	24	275	66	41	18	12333	71	30193	14	154	48	52	52	42	7	1539	479	0	136	55	268	258	202	304	1089	23	120	238	8	1	13	283	6	214	146	693	180	22	121	24	70	11	178	149	255	2512	15	33	0	94	0	268	59	1	29	256	470	156	206	4	0	0	22	215	347	157	147	2	9	87	146	293	257	96	17	32	1166	158	2	11	3373	69	220	0	398	1	148	80	200	48	229	7	0	200	0	54	113	104	744	223	175	146	5059	165	44	9	11	3	0	5	51	80	4	1	0	69	96	0	1	0	0	244	3	1	3	73	13	101	1	11	1	9	13	8	18	722	253	468	535	2	10	381	7	472	354	1813	25	387	586	29	0	108	10	0	417	1	144	1	0	0	0	0	141	198	44	240	1	208	156	0	0	0	13	590	230	2	0	0	0	32	70	15	48	667	12	843	83	98	5	51	4031	75	0	4	209	1089	31	228	6	3869	1	0	116	73	4	1	7	0	50	21	62	294	597	394	168	622	7	91	141	13	9	21	39	84	235	220	49	244	133	23	1	194	657	1	0	0	0	67	481	23	0	395	439	1671	0	0	889	11	2	2299	0	29	0	3	860	0	506	516	101	208	1	2	14	208	72	89	0	10	0	0	1335	0	0	2	0	0	269	0	1	2529	259	537	9	51	12	33	19	721	405	2322	0	0	292	150	322	168	13	1091	3	0	10	5	124	318	155	386	379	421	132	0	0	10	0	45	9	592	104	0	154	1	89	48	2	100	60	766	565	290	9	1	1	0	7	7	101	343	1	0	12	3	11	0	2	4	183	21	8	295	1850	60	4	85	33	175	348	0	0	124	50	0	0	0	82	20	2766	25	143	240	727	77	6	297	662	0	128	191	0	1	96	76	95	12	4	11	0	71	46	86	5130	7	217	37	1127	10223	186	234	119	349	0	242	2814	514	0	1	371	56	6265	223	519	2	119	91	119	219	774	2842	104	44	1744	3	175	145	274	466	131	403	26	317	123	286	671	53	105	0	15	24	130	143	164	795	234	2772	265	195	97	156	696	5	2	150	391	143	100	195	189	221	349	946	0	45	176	0	1	536	6	0	12	35	66	1303	14	3	1	2	3	224	1	113	2	104	7	199	331	5	7	134	435	14	1127	33	283	1	0	0	169	15	177	486	84	135	320	122	18	3	72	906	19	583	7	20	111	186	780	44	314	0	1178	2	3	132	75	45	2	118	94	4	28	0	0	22	14	31	143	483	246	147	4	1181	58	394	1	0	195	95	111	7	147	401	0	1	0	71	242	5	251	50	354	254	124	8	4	12	70	98	28	11	47	101	394	0	93	308	2319	1	0	2	86	294	65	36	56	0	398	59	200	0	1	318	435	219	588	126	118	79	49	2	15	35	0	1	184	545	295	3	118	201	94	0	2	28	106	11	107	1	243	12	58	335	9	94	818	71	84	335	2	1	195	0	0	0	1	0	12	0	0	2	0	216	123	17	1	436	0	0	206	0	1	0	0	0	13	0	0	0	0	0	146	0	79	77	33	129	22	112	0	0	0	0	0	0	0	0	1	682	455	401	28	7	4	82	0	417	170	19	65	53	284	14	0	258	72	3	0	22	0	0	0	58	105	922	152	128	71	18	37	435	39	4963	1	2580	377	393	2	169	0	1076	245	173	15	173	0	318	403	10	2	16	114	70	107	100	210	88	651	1	326	236	5	63	0	58	2	309	4	70	194	7	121	1575	65	120	0	54	96	0	117	15	2	20	444	172	523	1	0	29	6	0	112	26	1	258	274	412	154	15	1031	161	110	29	398	84	86	114	26	841	9	754	1	2821	222	67	689	529	72	1	21	413	114	0	167	0	86	0	1	200	133	231	629	408	209	0	1	1	2	1	4	0	0	0	13	133	110	252	0	0	1	6	52	10	46	42	0	0	0	1	1	0	44	367	172	174	0	123	79	170	301	371	115	304	0	142	1	108	41	178	143	672	4	51	79	28	176	33	96	26	4	72	1	658	814	9773	53	449	707	1	0	376	1	4	490	129	0	136	0	0	33	9	0	151	372	0	0	30	118	241	146	177	477	291	55	281	62	44	115	237	85	60	0	82	932	103	32	24	464	0	0	133	351	629	706	549	88	36	571	14017	115	487	51	0	13570	297	161	0	0	0	0	50	213	8	27	63	29	1691	108	726	86	97	76	251	413	40	154	1	0	133	206	1582	354	266	86	314	0	111	119	0	112	218	145	2	735	369	4	35	49	8	7	120	298	255	80	1	8	120	1	506	1301	0	1	0	0	8	193	154	372	228	27	118	247	170	2	184	3	17	145	658	0	4	99	2049	1094	3133	2	2	2	60	2	96	0	21	2	17	28	0	1267	4	3	483	0	0	0	430	286	99	59	5	191	1559	78	2	156	0	325	25	864	468	1082	1256	0	208	3	319	0	0	76	1553	6	139	14	0	5	2	340	1752	377	3	0	103	571	1	0	1	0	0	224	1658	95	378	3	5	117	279	751	281	4	53	8	201	78	1	49	953	4	2095	436	70	161	2428	11	124	710	547	9	217	0	262	114	46	58	120	125	602	1	0	7	15	274	66	79	1	200	27	96	374	495	1	1	2	114	729	37	229	0	423	0	0	17	1	1	4	185	0	5	92	160	2	223	68	194	91	78	67	4	323	208	67	148	3	2	2	107	146	83	2	2	1	222	75	173	424	746	20965	0	0	0	5	5	19	85	23	11	144	4	0	1	49	392	2327	13	113	257	10	8	205	52	1	79	3	34	392	863	116	777	311	524	789	0	4	1	9	15	1497	451	127	0	0	1	1	41	1	3	1	220	40	70	180	399	66	52	463	1224	18	116	403	86	312	973	22	5	1083	221	161	4	361	341	0	83	235	150	639	13	377	1	54	508	444	315	61	544	68	208	16	145	73	112	7	965	438	113	667	27	366	203	63	121	56	65	808	248	330	123	22	1068	391	0	141	43	429	374	269	64	363	0	12	0	1	0	0	3	6	0	2	2	0	0	0	70	155	603	592	291	0	655	0	16	0	682	16	195	0	0	0	2	767	352	135	172	5	318	143	173	179	329	73	2	28	0	158	378	16	364	162	3	2	62	168	239	230	105	546	1214	82	41	4	0	169	109	118	0	4	61	338	536	27	1	2	0	48	227	30	19	46	162	471	60	1	233	55	522	514	115	31	160	213	13	558	17	387	388	74	62	67	201	1	2	4022	10	9	151	24	71	814	139	39	76	384	390	137	554	455	184	1	0	56	47	49	196	56	63	0	158	1382	468	194	129	20	255	209	117	28	8	21	11	42	134	2	147	99	549	128	80	53	34	145	176	172	16	183	1	216	144	24	149	252	201	182	837	139	10818	44	73	4	69	42	1	1502	3	279	0	7	644	184	1	119	1	26	1188	2	1	199	7	246	177	436	27	27	8	0	21	2	0	369	1951	232	15522	85	44	335	169	3	1	33	2	2	72	2	3	9	215	66	11	1	711	266	163	135	7	0	2488	65	605	1	11	109	0	1	4	30	105	6	7571	181	2	2	1	182	0	0	318	152	10	0	1	7	0	1	0	0	0	15	338	0	17	261	51	78	1	0	0	2	1	0	91	1780	0	150	96	37	4	221	5	12	129	3233	231	16	263	1	302	297	0	0	129	0	1677	335	2	11	12	1	47	11	113	39	1	657	30	16	1	22	8	211	1	100	136	17	454	1	128	114	97	32	6	190	2	1	525	223	0	1878	490	3	60	232	346	1010	19	3	3	132	254	353	327	0	805	149	9	9	2	41	12	3	0	0	0	265	287	22	1052	77	270	0	11	134	0	0	0	481	30184	857	342	1790	38	0	319	0	505	260	412	490	14	162	84	48	262	10	2	0	0	577	16	2	15	96	1021	18	285	1360	149	5	479	21	268	199	0	0	0	3	18	0	67	362	75	622	68	16	196	16	270	4	155	1	1	138	12	48	46	292	271	195	300	163	258	212	99	78	0	72	284	1583	192	520	584	723	1339	1024	28	851	32	21110	215	349	761	121	5	16	2	809	5	46	61	387	395	43	50	30	155	384	262	285	140	64	5	123	413	133	41	903	0	0	57	661	0	1064	1	219	53	6	4	16	322	86	91	72	26	3214	29	292	1	227	1	58	182	180	303	237	180	313	29	2	166	264	7	13	2791	10	107	9	220	127	17	1863	3451	965	41	0	209	21	219	186	39	68	308	1753	121	4	4042	172	129	16	60	182	25	2771	311	114	281	290	0	0	37	4	313	438	303	190	4	103	4	4	9	10	78	14	15514	302	2	3	97	0	4069	1935	71	118	435	0	23	758	1073	312	6068	104	70	426	45	77	5924	1	0	9	0	29	109	266	4	1889	0	1	2	557	60	9	1	0	46	0	3	553	78	3	122	0	0	7	0	0	0	3152	110	1077	0	17	13	1	1	320	510	6	76	6	5888	49	27	43	7	337	532	1787	0	2	7	1	0	29	531	10	5	20	31	18	887	777	7	1	0	3	0	19	0	145	532	604	138	1	0	3	0	54	29	144	0	1	14617	76	112	112	508	5	160	242	1	39	12	531	193	8	7	344	3725	25530	355	527	0	169	15	3	114	145	41	311	605	237	409	344	185	746	275	911	196	0	37	237	455	94	16	213	176	368	9164	148	7	17	55	111	2	3912	659	480	485	0	0	352	78	807	55	32	0	43820	0	0	1	0	0	2	9	569	2	2	0	0	0	0	23	1	414	727	1126	17844	394	46	364	183	3	74	1	0	0	0	0	0	0	0	205	506	0	2	99	3	199	3	0	0	62	0	0	214	0	0	0	0	0	684	10	0	104	324	69	1848	42	320	28	159	592	0	0	0	120	175	56	789	35	1215	508	296	480	115	471	351	216	231	91	112	70	184	0	234	625	201	357	834	54	446	202	336	8	12	7	99	115	498	448	544	0	1581	27	39	144	19	17	191	0	0	147	5	0	195	1623	328	171	3	207	11	0	0	0	0	17	4	1	4	0	96	104	24	1583	1	1	169	127	3	259	112	277	32	0	4	232	0	0	0	1164	273	0	1	301	19	327	72	50	80	71	0	18	127	5	91	285	17316	42	2	0	408	2	1	1	165	60	78	0	7	150	4281	370	41	182	1520	361	283	80	942	207	3	44	0	50	3	344	330	0	831	2	0	56	0	3	2	1	0	0	2	20	0	1	1	22	0	0	0	8	109	23	230	0	0	1	5	0	0	2	58	40	105	197	0	0	2	4	459	0	0	0	1746	49	180	166	735	57	0	31	0	3	2923	1146	17	366	21	69	5	0	42	0	0	0	219	395	17289	3	232	220	93	104	136	191	0	0	100	0	0	66	6	15	120	269	463	0	1	112	225	1	0	1	71	34	164	1	38	2008	1	226	54	100	137	451	308	415	458	377	2961	22	1313	376	158	97	3	265	1	26	122	37	1	217	0	977	544	171	119	685	673	200	51	213	56	11	150	12	13	626	78	135	466	3240	886	171	196	220	54	36	269	1	326	729	109	0	233	206	58	2	83	213	508	659	17	184	194	39	555	245	117	264	91	238	0	19	48	14	1	12	0	0	386	255	272	789	85	140	450	451	26	227	306	435	3	0	9	0	1	1419	3973	14	39	966	46	620	0	0	0	1377	178	222	363	183	374	0	0	4414	42	109	189	357	0	1	0	0	0	2	0	2	1	0	0	1	1	1	1	2	0	2	1	13	137	0	143	23	167	179	8	135	27	565	891	1	73	43	317	0	62	112	4	694	415	557	838	0	342	850	486	486	28	3	2	301	713	150	224	0	401	242	198	4953	142	346	17830	59	3	202	5	2	501	537	1	323	380	173	1	425	193	545	146	67	261	389	117	4	3	241	86	0	17850	1147	115	567	69	261	471	519	205	123	0	0	11	177	814	266	0	0	326	138	0	175	101	117	24	27	149	170	760	135	143	188	67	287	43	2	173	208	5	401	1	12	21	8	0	0	1	114	286	1	114	231	163	216	1299	0	276	127	1	2	0	4	0	9	0	93	2	219	499	1119	248	10177	4456	0	447	676	1	537	147	1085	0	485	305	695	12286	0	646	1	751	153	720	1	14	1	0	74	394	2	0	268	245	21	17	93	0	63	56	181	1	153	2273	35	157	2	322	276	34	10	18	81	2023	181	21	0	1	39	661	78	595	5	306	699	98	475	717	3891	5778	463	380	221	226	546	111	585	74	0	90	478	59	50	1	130	206	110	1034	3	4242	222	844	2	11	95	414	1	313	516	180	64	428	51	0	0	435	50	2080	11	394	467	151	126	47	2	4	2507	97	569	178	614	37	383	2479	65	37	9	3	0	5	0	266	196	151	233	19	257	258	324	177	1	5	0	79	1	358	74	91	1	285	363	934	76	135	512	977	185	1	43	162	13911	1106	317	1450	320	109	60	1608	5	22	133	2189	315	34	96	86	63218	0	156	86454	0	19	577	0	3	2026	51	1530	3	274	0	75	382	931	0	2	3	0	53	10	9	1	1617	1	554	64	7	0	243	81	500	0	25	0	38	1222	258	2476	619	23	597	1	0	0	0	179	85	0	0	0	78	3	0	4	180	302	168	218	964	537	209	95	1458	170	13	35	4	38	433	306	176	375	62	4	15	3	1	7	808	13	5	111	499	315	371	0	2372	66	0	101	200	0	1008	137	416	7017	1724	3	312	331	50	94	77	2	1	135	116	192	66	236	38	2	0	132	260	183	0	0	426	0	0	402	6	137	163	613	159	280	624	1	0	551	7	362	355	854	143	0	6	1301	79	812	0	44	104	333	5	222	143	144	43	1811	12	1	1	2	0	0	0	53	76	799	1281	2389	1	155	1	8	0	4	0	11	240	0	0	0	0	1	0	0	0	0	0	278	508	603	7	0	18	360	81	0	183	278	179	27	67	108	0	4	47	180	106	500	1	237	50	184	67	40	0	2	0	678	34	119	113	216	0	141	216	1	1	0	0	336	61	34	557	246	226	14	135	0	227	578	50	14	253	513	225	128	105	149	3274	3	492	129	1102	0	0	0	9	0	0	4	0	0	0	1	2349	605	110	90	783	313	2	0	0	1	313	0	128	120	10721	546	49	21	4	291	49	0	91	142	63	102	287	5	4	20	338	196	5	1	1098	9	22	45	67	0	9	366	27	41	254	22210	15	401	16	3050	249	558	3	12	48	305	164	340	1002	18427	22	1	0	0	21	7	0	3	2	0	0	16	314	162	917	379	45	21	0	1	9	0	348	18	87	110	0	2	0	0	772	158	1	168	1	120	0	488	0	0	0	194	265	131	160	286	9	52	1953	280	17	9	0	1203	62	377	184	816	859	253	168	152	142	1	420	476	424	819	77	218	2024	170	243	0	13	98	243	5	87	65	664	483	158	315	1563	66	2	40	4	0	0	0	0	275	0	103	1141	272	239	20	144	780	112	121	295	118	11	66	383	18	550	0	82	137	8	8	45	124	6	557	516	4	29	67	480	115	2	9	79	0	762	108	174	410	104	20	3	176	12	244	681	352	66	32	77	168	0	59	186	97	0	85	19	61	55	540	228	19	32	41	71	219	39	799	617	210	105	57	190	386	199	205	196	5	13	363	2	16	1283	51	51	3	9	7	0	0	5	1	118	35	313	1	96	1041	67	91	260	0	2	54	720	377	0	22	16	512	79	154	152	79	0	879	968	389	305	372	530	115	267	52	650	0	0	0	0	0	1258	101	162	396	1856	317	16962	5	195	2919	93	41	481	5424	110	271	2	439	296	194	527	13	96	999	1	929	275	241	0	26	0	1	6	0	8	61	177	10	459	0	2	0	1578	66	101	437	30	2	2	0	242	0	0	0	0	0	0	188	0	71	285	206	1489	1	1	269	7	1	39	424	607	0	439	703	103	117	6	0	0	51	1	4	0	25	35	1471	508	78	109	103	807	90	11	48	6731	395	14	219	4	5	322	488	253	275	17	41	135	2	984	1	22	0	7606	276	14	409	33	610	14	208	774	89	155	0	131	273	0	543	0	7	29	212	8	103	248	174	511	180	64	6	67	413	240	14	14	1	192	225	26871	5	0	571	255	169	24	18	2	298	250	157	546	1007	123	265	7	213	69	0	0	279	52	19	61	4	8	4	384	0	104	22	2	0	297	2	40	4	4	0	322	190	40	466	1305	32	32	2	34	88	459	91	2	160	104	13	299	352	2	708	0	13	559	0	0	0	160	0	139	305	3	0	58	338	54	4	331	2314	205	882	7	0	0	1	2	4939	41	0	16811	287	18	214	46	71	4881	972	319	2	11	89	1	30	0	189	13	665	9	161	26	323	107	101	898	135	0	0	412	2	2647	573	217	6	175	92	0	0	0	1571	26	53	160	109	0	0	2023	5	109	0	327	607	307	252	168	151	3	2	0	0	0	0	0	14	42	361	10	101	91	20	398	21936	9	184	330	0	35	0	726	655	0	50	167	5	1118	61	879	0	4	0	0	5874	18215	993	118	239	363	0	257	7	113	7	193	242	63	181	18	0	0	20	66	2	5	0	4	197	68	0	0	5	0	0	365	7	53	34	2	604	1	89	46	213	1139	297	278	235	183	344	718	51	172	21	420	1840	9	146	24	68	221	364	263	182	548	79	135	10	33	317	50	432	156	288	12	127	25	72	2	0	0	0	0	43	60	0	6	3	28	606	381	136	2	152	7	791	0	7	104	422	31	192	490	194	1	940	20	0	1009	305	0	375	172	1760	161	2	84	174	248	1077	271	97	490	655	82	40	15	718	104	423	106	24	258	57	455	450	2050	309	91	0	97	30	1	1276	122	16	8	39	189	75	38	528	7	35	3202	5	3	2314	95	51	104	204	438	1083	14	280	479	84	345	240	21	47	4	62	98	342	1433	0	262	11255	4	1	77	63	2	303	140	266	283	566	253	384	116	257	67	4	3	0	319	17	1	124	701	233	211	144	538	105	0	425	10	63	410	470	463	106	237	242	29	21	3	177	374	421	131	1385	859	231	476	124	442	1	0	453	413	1	1	33	330	337	24	1	1	23	214	476	60	473	25	6	2311	4	168	96	72	3	0	179	2	960	156	206	4	145	70	1	581	94	1043	514	261	3	0	1012	7	0	6	0	370	8	872	82	2	267	49	7	82	1	17	399	0	1	448	43	361	169	1111	1051	308	10	387	289	2756	81	0	0	0	34	14	2	358	30	1	22	191	122	465	164	398	0	620	224	137	320	917	0	1	0	197	0	4	1	2	3	64	150	129	263	38	178	140	378	67	82	232	16	48	244	49	115	213	515	393	165	20	265	1151	81	236	0	0	0	42	432	411	278	769	56	18	1	0	3656	224	0	68	737	427	3	497	117	39	81	16	178	0	2287	436	544	87	3	39	308	69	22	10	40	42	355	119	83	61	15	26	679	0	764	166	432	192	175	0	185	1	66	961	147	99	230	610	374	518	63	38	13	728	0	1	28	212	82	159	66	94	291	688	595	706	664	133	76	0	0	390	0	183	61	277	88	41	69	0	240	5	87	50	12	110	1	31	42	1	0	0	1	157	453	0	644	38	587	43	2	0	94	132	0	1358	258	47	310	146	324	15	70	1386	333	209	362	407	401	11	384	839	105	449	405	55	49	128	331	531	259	81	8	1020	27324	170	46	0	0	0	25	27	15700	468	295	54	591	34	333	896	0	19	416	2027	1359	3	293	577	1	158	0	116	43	1	2	33	168	0	0	0	0	0	0	0	26	782	179	278	3	346	45	0	1027	832	19	0	16	1533	0	25	332	133	1055	0	1	169	25946	0	55	3628	727	415	221	59	381	2287	467	428	3764	944	473	1	2	0	42	0	98	4	341	154	606	140	383	6	37	0	860	32	1513	63	423	35	224	4	6	111	235	126	195	10	279	183	0	2688	209	268	215	607	221	1057	40	159	324	318	358	104	34	0	1	13	96	3	550	219	22	5	2	62	0	1	78	506	847	359	113	87	268	134	71	3	1217	242	5955	1	342	0	359	1	405	1405	72	28	764	10	25	0	0	799	28	68	151	61	224	252	34	0	1	1	1	0	423	339	176	271	557	602	230	375	182	970	407	0	436	521	214	489	252	18	413	0	77	838	668	2897	647	50	274	388	1932	254	1000	12	721	83	933	9	26	101	172	796	52	566	655	86	161	167	286	9	0	36	101	1	82	2	0	408	26	26	0	769	18	74	150	373	396	130	17	47	10	9	358	175	1472	140	209	65	304	430	42	3	310	3	0	2	0	172	1	0	0	3	1	0	15	130	372	0	143	0	0	0	9	465	12	2	193	827	118	18	717	4	2	41	258	601	1	0	1430	2242	515	34	242	1	70	680	94	15	464	152	2	146	1970	59	101	170	3	0	0	1	714	0	0	3	0	32	1079	14	105	428	48	1	1	61	17	271	9	190	215	2	144	126	0	2	282	252	13	5	20	10	151	88	386	86	0	482	2	382	194	141	0	0	0	0	0	0	2	522	255	539	242	1618	0	161	626	677	1	26	2	161	579	0	283	16	1283	55	0	0	0	0	1551	18	154	575	1230	382	122	234	172	76	163	0	2	899	574	2	29651	178	331	311	190	46	18	818	181	120	159	0	0	0	1	282	232	122	442	118	535	320	1	27	141	274	607	727	25	56	0	29	0	511	0	0	2	705	550	286	13	0	14	183	114	201	250	20	366	519	232	922	5265	67	2287	171	315	203	206	184	540	825	3	151	303	189	2	2	14	10	21	11	95	19	497	498	15	1	8	243	345	5	26	843	54	0	244	0	0	0	0	0	0	1111	343	356	285	735	203	43	218	32	731	100	0	10	0	394	0	147	1	421	3	159	1472	5	13	111	282	1937	1120	269	20	225	205	341	0	0	614	379	140	274	345	11	116	1035	24	0	0	165	91	1	233	346	41	19	82	22	16	1034	79	6	24	30	295	4704	256	1	196	140	4523	0	295	0	385	275	133	1	1305	85	24	691	75	109	110	4	510	1	805	440	90	13273	119	289	1656	545	7	428	213	1438	34	22	27	135	312	1778	393	1136	173	279	11	1	199	890	148	272	249	1165	226	275	0	1	141	2649	2753	94	986	339	1411	152	27440	146	179	138	153	282	774	6	4	160	2267	439	8	0	1610	763	360	20	178	5	282	227	41	0	358	9	163	50	297	480	30	1352	449	261	1313	678	177	1028	582	350	104	5	606	0	243	3	295	110	3866	65	12	76	133	357	53	349	2	187	0	1	1720	372	2	9	77	28	3	1240	138	125	0	0	8	0	0	0	58	2	10	36	0	0	0	0	0	0	719	0	0	124	0	0	0	0	316	354	136	87	0	11	1	0	0	0	0	0	0	149	0	10	17	57	1	139	330	6846	426	0	364	175	4	11	103	124	10	0	2	0	3	1440	9	10	100	65	251	1	0	0	0	0	872	169	8	406	155	5	73	4	50	539	0	0	0	0	0	5	1	0	0	0	1	0	0	1534	0	0	2	830	39	2	111	9	751	0	6	0	214	10	0	2	72	14	1157	750	308	6	1	0	0	0	0	0	0	0	0	81	0	29	186	0	0	5	0	0	0	0	0	21	82	209	0	4	0	0	1	0	307	66	345	1	32	187	7	0	1	0	0	1	0	0	2	0	1	0	0	5	613	493	119	2	257	57	98	177	2	0	0	2	1	339	0	815	0	0	58	668	0	0	0	1608	0	0	7	146	312	2	0	9	133	36	71	0	0	15	0	3654	0	0	0	2247	29490	1226	101	103	565	0	54	59	51	16	5	239	2629	786	112	20	2	252	53	114	0	57	1	15576	483	64	3	37	6	400	33	259	153	52	38	93	1460	1	0	1	0	174	11	321	112	14	1	137	545	1	1	0	92228	1	1	138	0	38	461	5	163	18523	125	325	258	749	145	85	21	85	16	3150	9	145	8	750	1538	102	219	6279	64	9	356	165	1	339	1662	1	16112	2203	0	27	11	216	4	1847	264	12	3	78	2	239	56	4	1	137	1061	3	438	2	0	42	5	1	17	153	950	1082	270	94	820	0	6862	36	1	93	122	0	17	29	159	687	355	23	529	204	524	0	3079	138	202	14	181	36	143	0	1	0	0	3678	0	226	1977	182	1013	10	0	0	54	283	216	22	349	3	0	0	317	151	3	67	58	50	47	0	252	221	184	19	6429	1	5	2266	199	11	80	10	0	0	579	3474	0	59	0	6	80	204	1029	640	1	0	0	5	87	1	0	18	34	161	23	25	3	496	206	1	0	1319	0	23	172	331	20	37	515	73	397	86	0	90	20	2	24	226	773	0	469	33	66	39	60	1890	809	62	152	190	1	0	185	3	81	420	391	171	2	0	133	1	325	308	11	4	158	1	248	133	95	0	0	21	18	521	0	77	171	521	40	44	19	267	0	4	196	0	0	23	2	68	58	16	0	9	0	0	0	0	7	19	8	1	2	68	0	0	3	446	0	0	0	0	0	0	5	3	45	0	0	1	71	97	2	1	77	0	2	3	0	1	7	0	38	17	4	214	0	0	0	231	2	42735	15339	0	12	11702	33512	0	861	3	2	3050	0	12	0	35	21036	0	3566	0	429439	916	60	896	457	0	280	1	102	136	0	90	42	499	1	280	10	271	169	71	2	293	222	17142	98	542	306	265	356	574	0	19	796	11	4	0	149	5	23	0	18	1	17	14	5	184	278	3	126	314	12	3	0	287	296	41	69	1	2	13	25	35	0	1	87	0	38	70	24	3	1	1	6	613	349	552	249	0	5	11	275	33786	8299	318	703	80	0	254	392	0	249	16	30	0	361	110	0	0	1	13	335	745	0	0	2	2	1	0	0	40	0	0	0	0	0	5	0	7	13	232	1	0	0	1	0	5	0	5	1	182	0	0	7	284	0	8	3	258	2	0	2	2	6	3	1	1	0	2	6	0	0	1	12	0	0	1	3	0	0	1	0	2	18	1	317	4	172	6	237	4	1	0	0	0	3	1	110	1	0	3	5	1	0	0	1	1	4	1	0	5	0	0	1	5	0	4	161	5	36	0	3	1	2	256	54	0	0	9	1	3	1	0	0	0	0	2	0	3	845	1	0	1	1	0	5	11	0	0	0	3	1	0	2	56	5	1	4	0	0	0	5	4	1	0	78	4	5	1	8	0	0	121	0	719	6	2	269	0	0	100	1	1237	0	5	0	0	0	362	0	23	0	137	16	0	1	46	0	0	0	0	0	177	3	30	10	0	43	0	270	0	0	6	0	0	1	4	37	1	664	31	1	31	11	6	3	9197	1	0	0	0	31	51	0	4	135	24	0	41	6	0	0	0	56	0	7	0	17	0	1	0	1	33	2	0	0	0	1	0	2	0	5	0	0	0	0	0	0	36	0	0	1	51	0	2	345	2	56	1	0	0	0	1	1	16	0	0	3	0	2	42	0	0	1	0	1	0	0	4801	95	6	4	521	669	276	0	1410	0	0	7	391	1	1	108	114	12	18	24	29	11	16	25	31	49	6	3	24	0	19	64	2	500	339	43	32	2	121	33	37	17	10	36	6	106	7	428	94	34	53	108	99	317	13	184	81	128	1513	316	3	2	566	364	215	841	5	115	286	16	261	1	53	0	0	0	5	4	0	1	0	4	7	48	1	0	0	10	18	1	0	261	2	4	6	0	31	513	4	0	0	4	0	3	0	0	0	0	0	0	0	0	62	0	1	0	70	0	21	0	0	0	0	3	0	34	20	0	0	0	2	0	20	1	0	0	0	0	0	0	0	0	0	8	2	0	0	0	0	0	0	0	12	0	0	0	0	2	0	0	0	0	0	0	0	0	6	0	0	0	0	2	0	0	0	2	0	3	0	0	0	0	1	0	2	6	0	0	0	319	211	1083	0	390	121	1427	852	126	792	420	21	132	2811	348	2422	471	294	751	250	47	239	15	218	359	577	307	362	145	352	1309	116	99	101	101	32	462	548	18200	1	0	0	577	0	4	2	42	286	4	0	0	197	184	611	183	0	12	1	14	6	2	2	3	25	60	6	0	6	13	26	15	125	70	786	27	240	191	2	224	27	379	11404	410	671	6	398	156	117	44	3457	499	225	11020	163	300	120	33	321	38	294	2	384	124	238	192	187	31	7501	759	3	201	135	513	19	4	0	1	12236	274	376	695	24	38	4535	81	1122	153	1772	24	385	262	36	30	231	3	208	1065	4332	269	76	369	253	682	1049	1148	483	3328	23807	415	0	326	311	1	0	678	3	0	0	2	247	0	3	4	0	15	1108	1938	38	5	4	1035	5	2	1	2	4264	448	8	70	122	465	105	505	1	2202	16	20	15	15	10	446	118	33	306	11	344	684	5	359	7	12	0	0	22	0	303	1	269	8	242	6	386	243	71	82	547	222	1641	109	0	0	1	0	0	0	0	0	0	7	0	0	0	0	0	0	1153	45	62	570	11	949	1	32	225	280	39	0	144	9	168	260	57	0	6	26	151	38	153	565	38	9	22	514	59	13	84	497	110	417	148	12	221	115	3624	0	334	22	0	1	0	0	205	53	29	0	80	3	0	47	1378	120	140	2	269	367	402	0	1	8	64	8	125	523	827	376	917	371	94	8	16	0	20	25	91	19	315	0	48	295	0	0	0	0	0	0	0	0	0	0	0	0	0	0	0	0	0	0	0	0	0	330	41	136	87	0	17	0	209	0	59	14	131	2800	401	0	0	0	7	0	3	0	4	0	1	1	0	0	0	0	4	1	0	4	12	0	0	3	1	0	2	11	25	568	696	63	289	152	1	0	7	172	164	0	1388	12	1	609	51	90	110	0	613	27	359	5	27	699	1	0	287	14	199	0	3	48	165	674	34	137	1	9	0	15	0	0	9	223	5	147	322	297	919	79	42	0	0	0	0	117	82	225	38	23	380	108	0	1	0	7	0	202	113	205	250	290	640	203	1306	314	308	279	132	71	105	6	0	6	4	5	127	171	1	1	163	1296	248	20	1026	835	305	424	4	89	380	81	123	330	56	86	92	79	190	0	0	0	0	0	0	52	15	21	1269	133	754	288	107	236	202	150	467	364	0	0	0	386	897	740	104	120	0	0	0	552	9	730	352	151	377	498	507	3	0	2	277	0	3	815	207	82	16	89	62	0	0	0	0	3	0	0	151	243	130	185	12	12	22	16	342	172	58	177	1635	322	334	136	850	251	0	337	291	224	88	45	0	602	19	574	283	669	8	805	441	1310	101	191	270	2	0	13	0	0	0	0	132	3	1	0	28	81	311	342	4	367	214	1051	0	903	443	0	0	0	633	0	1	372	159	1954	623	407	0	0	0	2	0	286	1136	280	496	337	0	0	1	0	0	1	0	33	26	0	1	0	412	18	1	181	1	388	0	309	110	343	285	377	842	370	531	108	234	2375	18	104	76	503	794	0	1	0	394	0	474	278	1724	1	0	2	22	0	1	32	24008	13828	20026	15652	22609	9551	1679	59	46	10	0	628	108	530	1616	0	189	0	38	0	31	4	0	0	0	4	1	385	151	41	47	348	210	180	77	4	4	1	116	0	0	0	168	5	0	1	0	1070	201	386	1	319	294	355	551	437	352	100	368	371	578	32	627	21	447	11	9	6	0	0	448	501	0	0	0	5	1483	151	0	0	0	0	0	3	538	0	0	24	0	185	16	456	0	0	0	394	3	0	1634	7	296	420	67	727	0	1	0	49	8	66	185	1	254	254	290	0	5	519	3877	59	177	130	168	238	749	200	1732	272	554	196	0	1	0	0	439	0	0	3	46	0	1	2	6	15	0	0	267	3	1	0	0	15	1	0	18	0	0	0	0	14	13	1	0	0	44	0	174	476	0	1	4	1	0	0	184	5	0	0	2	63	6072	8	46	840	343	689	418	15	429	963	583	223	40	0	2	3	0	0	32	7	3	4	628	0	102	143	279	0	0	0	68	0	0	0	22	0	0	0	0	1	2	2	1	41	259	305	193	196	12	0	0	0	15	0	58	454	0	0	1	749	89	0	1342	572	0	0	1603	0	409	609	1179	33	580	0	0	0	23	4	2	0	2	7	16	56	72	1	2	0	0	0	1	2	4245	371	103	129	0	1	0	0	0	4	16	0	0	89	0	0	0	1097	26	1	591	1	1	0	0	88	0	0	2	28	398	0	0	1	0	1141	1	0	0	1	1	671	0	221	289	17	0	4	20	153	5	89	379	599	4	0	0	0	0	2	39	0	0	0	1	292	313	560	26	20	16	0	103	196	78	731	389	1279	8184	751	604	687	194	5	1192	3449	0	0	2	1	5	0	298	0	2	0	0	0	0	1	0	10	0	0	0	3	0	0	83	0	2	20	0	2	3	9	4	1	2	0	1	0	5	70	47	14	89	279	861	0	0	0	0	0	0	0	0	7	1	0	0	35	22	0	0	0	0	0	0	0	71	0	0	3	2	14	5	5	0	3	0	142	0	0	8	0	3	4058	166	671	1	0	28	0	0	0	0	0	0	0	0	0	6	0	1231	217	17	0	0	1	60	0	2	1	15	0	0	0	0	0	24	0	1	0	0	0	0	25	0	169	4932	1	4	0	0	1	1	2	41	0	24	29	0	0	0	1	7	138	2	0	0	11	55	4	33	3	598	1	0	51	503	0	100	0	0	0	0	1	2	0	0	0	0	0	0	2	869	428	751	12	236	46	578	4	0	23	5	16	3742	0	15	57	199	165	640	373	684	1329	823	0	0	0	0	5	0	23	117	1955	81	0	189	298	326	265	10	96	108	0	0	0	3	0	0	69	33	146	213	0	149	653	1	0	126	0	133	0	0	0	0	0	0	0	0	33	0	0	0	0	0	113	0	0	0	0	0	0	1	612	345	680	26	6	217	0	0	3	19	0	0	1	0	2	0	0	2562	311	1	354	32	252	68	5	108	379	333	1	13	353	370	222	30	0	400	61	442	235	270	458	126	52	457	3	20	17708	269	25	367	0	436	244	3	0	0	0	1	1	0	0	12398	3	2	20	2	1	17	11	1	15543	5	13	62	416	88	220	601	220	250	221	4627	359	0	0	63	95	9	8	9	8	4028	111	180	134	184	1	207	168	136	1208	53	0	0	0	0	0	0	1	2	3	0	0	0	0	0	376	1873	0	160	143	348	0	2	462	0	358	6180	108	418	7	0	2	2	0	2	2	13	646	1	278	432	14	348	49	0	0	0	0	0	18	208	73	274	55	1167	395	163	97	2	36	0	3	1	1	11	0	0	4	1	0	1	16	1	272	2415	311	1	191	8	380	0	444	151	123	192	226	594	0	0	360	515	2	158	163	359	438	1362	0	91	476	371	488	1	3	180	1437	1	1	110	17	713	210	203	255	283	20	8	1694	233	426	4	138	59	937	120	199	175	338	2	15	0	147	1451	77	486	343	59	6	17196	612	209	8721	25	59	2874	90	365	20	65	270	5	261	428	93	2	111	75	72	176	30	242	193	210	0	443	1302	384	4	150	649	553	191	174	0	32	197	930	2	0	15	311	4	186	369	195	99	6	233	406	41	0	22	236	649	142	35	3	1	11	152	217	284	9	935	0	0	4	0	3	0	0	124	338	2	127	519	215	190	145	2	132	0	150	248	0	1	171	765	148	104	425	1	5	116	17	36	104	2068	5	179	2727	0	562	0	0	1	0	61	1	2	10	15	248	25	3	181	184	134	0	21	0	914	81	14	332	473	115	455	779	56	37	1818	150	36	268	34	167	1	179	151	150	296	281	177	0	492	1573	160	4	97	0	0	0	1	8	1	26	433	50	19	74	1	88	14	771	102	238	8	706	372	280	45	330	0	205	61	102	232	119	200	1	471	3	2668	265	874	29	203	256	420	265	95	1	1	1	1	244	60	375	1	350	971	100	88	119	138	19	28	79	1199	2	2	105	168	21	121	597	25	0	0	667	4	1	162	19	532	42	6	815	15	91	189	483	2	0	87	28	133	82	11	186	807	293	73	51	15	316	218	43	81	146	123	1	454	150	303	9	16	9	64	13	328	17	3	17	317	0	161	676	124	329	3760	328	213	0	2	0	8	0	0	0	11	0	1	0	0	0	26	7	20	5	0	0	0	0	0	0	0	0	1	0	0	100	12	1	0	2	3	0	0	0	0	3	5	2	24	0	5	0	1	0	4	0	0	0	0	0	0	0	2	0	0	2	6	1	410	19	0	0	0	0	0	0	0	0	0	13	0	0	51	0	587	2	0	0	1	0	0	0	1	1	0	0	0	912	7723	0	0	3	3689	593	230	362	136	428	283	41	69	19	0	0	0	0	0	19	0	0	11	50	0	0	0	2	0	0	2	0	0	0	4	0	0	0	1	2	0	0	57	24	0	6	0	0	0	221	274	55	233	0	0	0	49	1642	0	0	0	2	39	11	43	405	0	85	0	2	146	96	0	0	1	1	119	0	0	0	28	1344	0	1270	0	0	10	144	0	1	62	73	626	0	0	1	0	1	0	0	28	2	1	0	0	0	235	204	548	24	0	0	0	0	0	0	0	152	0	1628	531	364	264	531	32	5	331	0	0	32	97	12	832	543	266	1	0	5	1390	2	0	513	30	209	14	366	0	11	80	12	4	32	333	10	181	3	0	1	2	4	136	85	75	1	0	0	0	0	0	2	0	0	1	0	853	0	159	33	97	1933	0	134	118	78	31	2	190	137	203	0	1	0	0	0	0	6	0	0	0	4	0	0	0	0	0	0	0	0	0	0	1220	0	0	1	0	1	0	0	0	0	0	0	1	0	0	0	0	0	0	0	0	0	3	0	32	96	62	221	0	0	0	5	0	0	1	2	0	0	0	0	0	0	0	0	0	5	1	29	0	1	46	11	0	0	1	0	1	194	1	5	0	0	1	0	0	0	0	0	0	2	0	4	6	0	1	0	0	0	1	0	0	1845	250	369	1075	1948	1060	531	0	4	4	19	12	0	0	2	0	0	0	2	0	0	0	0	0	1	0	1	0	2	63	0	0	0	1	0	2	0	0	0	3	7	359	591	102	0	0	2	0	2	0	0	0	2	0	0	229	76	0	0	1	2	0	45	817	2	17	1	107	0	2	10	0	5	0	277	927	558	4270	0	0	9	0	0	4	4	2	2	1	175	2	1	9	265	0	1	0	0	0	0	0	5	0	0	0	0	3	3	0	0	21	40	7	94	6	942	85	39	25	342	544	0	0	1	0	20	0	2	11	0	72	267	1	0	1	0	43	16	0	0	0	0	33	0	0	0	0	0	0	20	3	0	0	5	0	0	0	0	0	1	383	649	2	1	1	0	0	0	0	0	0	0	2	0	0	0	0	0	0	0	0	0	0	0	0	0	0	0	0	0	0	0	0	478	234	0	0	0	0	0	0	1	0	2	0	23	49	0	2	0	0	0	1696	2	0	0	11	0	0	0	0	0	3	0	1	192	1	3	1	0	2	396	1	1	660	394	258	135	0	4	1	0	3	17	0	0	0	0	6	0	1	1	1	0	1	48	395	23	1	4	0	0	0	14	1	4	744	0	1	269	0	0	0	130	0	1	0	0	0	0	0	0	1	4	0	0	1	1	0	0	0	0	0	0	0	0	0	6	361	4	0	2	2	0	2	0	1	0	0	0	241	109	0	3	0	0	0	391	0	0	223	0	0	0	0	1	0	0	0	0	0	0	0	0	0	2	0	0	0	0	4	0	0	0	0	0	0	0	196	0	244	366	67	17	496	89	6	0	148	101	466	381	86	363	0	0	0	0	0	0	0	13	0	0	0	0	6	0	0	1	310	2	44	0	2	12	2	2	3	0	3	328	231	0	41	15235	672	2	0	3	1	0	0	0	0	8	0	5	0	0	15	0	10	18	0	2	1	0	3	3	1	1	7	6	1	0	0	2	39	335	1	0	2	0	0	0	7	0	0	0	0	0	0	0	7	0	1	2	0	0	0	236	0	10	0	0	3	0	0	0	0	0	0	0	1	0	0	1377	0	0	0	0	2	1	0	0	0	1	0	0	6	0	100	0	0	0	1	170	0	5	1	0	0	6	0	0	0	559	416	0	0	0	0	0	1	0	1	0	2	0	0	0	4	0	9	1	0	0	0	0	0	0	0	0	0	224	1035	0	5	0	0	0	0	0	0	1	0	0	0	0	54	0	1	0	0	17	2	18	100	230	0	0	0	5	0	1	0	92	0	1	231	0	2	2	3	4	0	2	0	0	0	0	1	0	2	0	0	0	0	0	0	0	0	0	0	0	1	1	3	1	1	0	0	0	1	0	0	39	1	0	0	1	0	0	0	0	0	0	0	0	0	0	0	0	0	0	0	0	0	0	0	0	0	0	1	0	0	0	0	0	0	0	0	4	0	0	0	0	0	0	0	0	0	0	0	4	1	5	0	1	0	0	0	1	102	0	0	0	0	0	0	0	0	0	0	4	0	0	1	0	0	0	0	0	2	0	0	0	0	0	0	0	0	0	0	0	0	2	0	0	0	0	0	0	0	249	291	413	0	0	0	1	0	0	0	2	0	0	1	0	0	1	0	1	0	0	0	0	0	0	0	0	0	3	0	0	2	0	0	0	0	0	0	0	0	0	1	0	0	0	0	0	7	0	5	0	0	0	0	0	0	0	0	0	0	1	0	0	0	0	0	0	0	0	0	0	0	6	17	0	0	0	0	0	9	0	0	0	0	0	0	0	0	10	0	0	0	0	1	0	0	0	0	1	0	0	0	0	1	0	0	0	0	0	0	0	0	0	0	1	0	4	2	0	0	0	0	0	0	1	0	0	0	0	0	2	0	0	7	1	0	0	0	0	0	0	0	0	5	0	0	748	7	6	0	1	0	0	0	0	0	0	0	0	0	0	0	0	0	0	0	0	0	50	0	1	3	0	0	0	0	17	170	0	20	0	16	0	0	0	0	0	0	0	4	265	1646	0	0	0	0	0	0	711	1	143	1	4	0	0	69	0	0	0	0	6	712	1	0	0	0	0	0	0	0	0	0	0	0	0	0	0	0	0	0	0	0	0	1	2	0	3	1	16	0	0	1	0	0	0	375	1544	0	0	1	0	0	0	0	0	0	238	572	1	0	1	3	8	44	0	0	1	20	446	0	133	1	0	3	160	18	0	10	0	2	0	0	0	0	0	4	0	0	1	1	0	0	0	0	0	0	0	0	0	0	0	0	0	0	0	3	5	0	0	0	0	2	0	2	296	16	0	4	0	0	0	0	1	0	0	0	1	0	0	0	0	0	0	2	0	4	0	0	0	0	0	0	0	37	6	0	0	0	0	0	0	0	0	0	0	0	0	0	0	2	0	0	0	0	0	0	0	2	0	0	0	0	0	0	8	0	0	0	0	0	396	4	0	0	0	4	2	1	188	446	0	0	0	0	1	5	1	0	0	0	0	1	4	0	3	0	10	0	0	1	1	0	30	67	0	0	2	3	35	0	1	0	0	0	0	1	0	0	0	0	468	0	26	202	0	0	0	1	0	0	0	0	1	0	0	0	1	0	9	0	0	0	0	0	0	6	0	0	6	216	1273	789	4	1	3	0	0	170	117	0	338	158	5	10	2	0	0	0	1	51	1	2	510	92	611	34	3	699	0	2707	2	2	357	225	2	320	940	1	0	0	0	118	1116	0	0	5	1	140	977	372	0	2	167	551	761	1346	0	0	0	2	0	3	0	0	0	0	0	0	11	31647	0	1	0	1	6	0	3	0	4	0	0	2	0	2	0	1	2	0	1	0	0	0	0	0	0	1	0	1	0	1	1	0	0	1	0	0	0	505	81	139	187	261	123	392	203	147	0	1	0	0	1	0	4	0	0	0	0	0	1	0	1	3	1	0	0	1158	2	1	7	0	0	2	0	0	0	0	7	0	444	647	210	210	4	34	117	78	0	1	1	0	0	0	0	0	0	0	3	6	0	0	0	1	8	0	3	5	0	0	0	3	0	0	289	0	193	0	0	0	0	10	0	0	0	0	0	0	1	1	2	0	0	0	0	0	0	4	2	0	0	0	0	0	1	0	0	0	0	28	2	0	0	7	0	2	0	3	0	1	0	0	0	0	0	0	1	0	0	0	0	0	0	0	0	0	0	0	0	0	0	0	1	1	0	0	2	0	0	0	0	0	0	472	0	0	0	0	4	0	1	0	0	0	1	0	1	0	1	0	2	0	0	6	0	0	0	0	0	0	0	0	0	0	0	0	0	0	5	0	0	0	0	0	0	0	0	0	0	0	0	0	0	0	3	0	0	0	0	1	0	0	0	0	0	0	0	1	240	323	351	2	1	0	0	0	0	0	0	0	0	0	0	0	0	0	0	4	0	0	0	2	0	0	0	0	1	0	0	0	0	0	0	0	16	0	0	0	0	0	0	0	1	0	0	0	0	0	0	0	0	1	0	0	0	0	0	1	7	0	0	0	0	0	0	0	0	4	0	0	71	291	2	0	0	0	0	0	10	1	0	0	1	0	1	0	2	0	1	0	0	0	2	1	1	0	0	0	20	0	0	0	245	2	2	3	2	0	0	0	3	0	0	0	0	0	1	0	2	0	0	0	0	0	0	0	0	0	0	0	0	0	0	18	0	3	0	0	0	0	0	0	0	0	0	3	5	0	0	0	2	0	0	0	0	0	1	0	2	0	0	0	0	0	1	2	0	0	1	0	0	2	0	0	0	0	1	0	0	0	0	0	0	1	0	0	0	0	0	6	0	0	0	0	0	0	0	2	0	0	0	0	0	0	2	0	1	12	2	0	0	41	0	0	1	1	0	0	0	0	0	0	0	0	0	2	2	2	0	1	10	1	0	0	0	3	0	0	0	0	13	0	0	0	2	0	0	0	1	0	1	0	1	0	1	1	2	0	0	0	0	0	0	0	0	1	0	0	2	0	0	0	0	0	1	2	0	0	0	1	0	0	1	0	0	1	0	0	0	3	0	1	0	0	0	0	0	0	1184	15	0	0	0	2	0	0	0	0	0	0	0	0	0	0	0	0	1	0	0	0	0	0	0	1	0	0	0	0	0	0	0	0	4	0	0	0	0	0	0	0	0	2	1	0	1	0	0	0	0	0	0	0	0	0	0	0	0	0	0	0	0	0	0	0	0	0	12	0	1	0	1	6	737	323	12	36	192	633	440	180	2	176	2	357	490	2	357	4604	504	1142	0	0	1298	0	0	0	0	0	0	0	0	25	34	0	0	0	1	475	0	0	0	0	0	6	0	0	0	0	0	0	0	0	1	1	0	0	0	0	2	0	7	0	0	0	0	0	3	0	0	0	0	0	0	0	0	1	1	0	51	639	330	0	0	0	0	0	16	1	0	5	1	2	0	2	1	47	1	0	0	0	0	1	0	0	5	0	0	0	0	0	3	1	0	0	0	0	3	0	0	0	0	2	0	0	0	0	0	0	0	0	0	4	0	0	1	0	0	0	1	0	0	0	0	0	0	12	6	1	1	2	0	0	0	1	0	1	0	0	0	0	0	0	0	11	0	1	0	0	2	0	0	0	0	1	0	0	0	0	0	0	0	1	0	0	9	0	0	0	0	0	0	0	0	0	0	0	0	1	0	0	0	0	2	0	0	5	3	0	0	19	0	0	0	0	0	0	0	0	0	0	0	0	0	0	0	0	0	0	6	0	1	0	0	0	0	1	1	458	22	3	1	0	0	0	0	0	0	0	0	0	2	0	2	0	0	0	0	1	0	17	2441	27	0	1	0	0	33	1	1	0	0	0	0	0	0	0	1	0	0	0	0	0	0	0	5	0	0	0	6	0	0	0	3	5	0	0	0	0	0	0	1	0	1	0	0	0	3	0	0	0	1	0	0	0	0	0	0	0	698	681	153	2	2	241	7	0	0	0	0	0	0	5	0	0	0	0	0	1	3	0	0	3	0	0	0	1	0	0	428	126	738	1	1	663	383	294	0	0	0	0	1	0	0	0	0	0	0	0	0	0	0	0	567	464	40	1	0	0	0	0	0	0	0	2	0	0	0	0	0	0	0	0	0	0	0	0	0	0	0	2	0	0	0	0	0	0	0	0	0	0	0	0	0	0	0	0	6	0	0	0	0	0	0	13	0	1	299	601	926	67	158	0	0	1	0	1	1	2	0	0	0	0	0	0	0	2	192	365	36	559	138	43	0	0	0	272	0	20	0	0	282	648	0	9524	0	0	0	0	262	301	1	10	488	256	129	595	0	122	601	645	1935	840	233	0	968	2076	7	113	9	160	596	2	140	55	470	472	2224	80	336	2755	2148	4	7	1	0	226	20	138	499	1715	62	239	0	208	85	374	227	190	0	140	0	1	0	5	1256	176	1	7667	10	127177	293	17	2748	335	1	434	648	728	183	370	1267	1307	1478	0	0	0	0	0	0	0	0	0	0	0	0	334	73	2415	503	0	92	98	20	1560	199	0	384	587	1185	782	398	0	0	1	54	16198	23858	10744	22985	174	11392	416	215	96	144	0	134	856	6	150	0	0	0	0	0	0	0	4	4	0	0	2	0	27	544	343	198	123	76	3	122	13	17166	2167	401	18	1	253	2006	286	29	0	0	0	0	0	0	0	0	0	0	0	0	1689	772	23	611	2683	336	1439	305	137	1011	3959	12	240	323	1	3	10	0	0	1	0	0	1	5	0	0	0	0	0	0	0	2	0	0	662	530	1188	1400	657	91	3	0	0	0	0	0	0	0	0	0	0	17	2	464	961	779	257	275	0	1	1	348	78	75	191	391	232	589	31	153	5	312	777	52	124	8	397	467	346	99	84	27	0	66	546	50	80	9	0	554	129	189	165	258	342	2	201	79	86	3	78	109	70	137	8	336	106	47	580	17	0	1	29857	335	84	687	218	310	14	158	2	93	124	95	755	1	1070	227	386	3	0	147	108	336	37	0	658	285	106	160	71	250	947	9	21	11	1	5	87	0	0	308	83	14	0	20	0	796	0	423	171	0	150	185	349	708	256	272	316	188	1	382	67	1	91	32	130	221	411	0	104	235	11	77	300	0	2	11	175	87	41	228	17	829	574	1	851	223	156	641	438	306	297	2	401	0	10	714	198	156	102	139	964	349	1	0	1	1	0	8	205	435	1	0	0	0	0	0	180	166	258	170	245	51	73	0	0	11760	204	1673	389	8	6	21	56	441	9	5	27	113	0	795	5	928	101	191	7	464	0	0	227	275	44	85	457	15280	189	1	42	0	4	1309	54	53	58	33	58	556	390	403	0	44	0	300	27	0	0	0	138	339	132	1302	210	1	78	245	2465	499	0	3	109	126	840	93	141	967	115	0	6	0	62	52	438	1	64	23	6	1	157	120	471	292	260	56	2	71	0	26	21	119	279	153	284	39	26	166	364	98	490	280	389	498	99	98	733	562	0	5	1	2	4	161	7	43	10	17	453	1545	174	45	105	3	236	220	253	167	98	142	1490	0	109	70	0	0	0	1	1	0	22	221	1	602	0	164	50	0	0	2	0	0	0	25	5	608	2	93	44	317	242	62	0	42	0	0	165	3	2	200	99	0	0	18	1	1	0	16	0	0	1	0	2	1	0	0	26	85	72	208	276	157	237	21	0	287	390	23	88	6	9	50	4	0	0	421	481	982	117	484	402	63	16908	21	3986	883	173	19	171	240	719	1	2	0	501	0	86	456	483	222	111	294	309	180	146	5	4	25	1	3851	0	667	780	234	368	1	1806	56	197	64	358	520	562	74	0	238	155	2	168	254	784	143	252	1279	2	94	292	5	241	74	28	631	296	0	0	658	321	24	32	31	2	264	129	211	314	36	163	57	833	12	17	5	0	38	31	132	2	475	329	23	149	219	196	376	22	0	3253	5	25	1066	247	608	329	13	3	4	2	2	0	0	1	52	0	49	759	83	0	0	3	1	3	399	4	515	26	1	211	383	298	0	179	30	0	0	1	71	340	1409	0	65	64	362	335	188	189	514	203	271	5	0	318	101	2760	58	200	21	121	0	0	257	29	5	40	303	133	2	16	1450	245	1	0	124	18	683	0	145	0	398	0	0	3	4	159	154	107	413	3115	2	114	1	1497	183	362	451	903	606	0	0	0	0	53	1	210	12561	51	0	250	139	249	122	290	100	23	14	59	89	317	743	226	82	501	967	261	452	0	1	2298	1356	177	421	230	377	276	98	891	561	129	0	853	0	0	0	0	0	0	0	0	0	0	0	24	0	0	0	0	4862	20	0	0	47	0	0	0	3	65	26	163	1	0	1167	550	23	31	196	173	506	26	41	135	576	543	519	3	0	277	148	237	3073	142	0	583	11	21	2	159	8	316	491	2	7	5	1	8	1	27	300	101	61	0	83	215	1421	261	6	1	279	93	157	0	0	0	0	64	15597	112	0	2673	157	0	2	46	0	474	567	29	382	81	3	0	20	452	232	25	2275	461	149	0	1	77	191	176	34	1	240	404	667	53	214	563	2207	87	3	300	214	97	474	51	117	0	295	7	4	176	37	1171	5766	353	155	626	75	4	194	193	605	208	290	1417	77	579	334	1331	439	2257	209	0	410	243	2	410	295	179	154	247	13	2	776	927	709	308	272	106	121	103	185	674	221	26	517	8831	408	431	305	5	0	914	188	74	145	43	585	377	334	195	24	276	277	13627	134	607	2	2	0	5	0	1	340	202	314	330	172	62	63	81	145	0	460	1	96	154	59	1	140	327	141	268	212	229	426	1057	625	251	2	30	29	147	403	170	1	193	760	199	1	0	0	806	7	4	0	1	1	1	13911	62	1	472	662	0	71	148	402	5	7	77	2	0	3	354	706	537	5	372	135	111	4	371	1074	327	309	14	1	314	152	317	14	28	372	168	429	0	247	2	316	453	242	176	603	642	15	481	3	0	0	0	48	0	182	1535	93	85	13	2	217	363	1	87	185	68	4	0	42	106	2127	0	7	4	10	1203	891	68	11	36	5	0	1	14	8	801	65	0	186	113	17	4	0	1	275	3	343	127	228	617	132	1	0	0	3	860	69	233	798	98	20	121	53	476	12	189	5	88	171	188	16	423	2	386	286	119	300	184	236	132	152	14	1	10	12	429	6	465	9	285	2239	1	6	168	9	223	144	286	51	24	81	856	472	147	159	30	499	56	32	512	0	106	0	1	68	1589	761	1080	455	205	1	102	614	162	175	3	526	618	369	201	293	1142	894	59	2	377	86	59	414	198	453	292	11	132	18	4	1059	906	3	0	2451	144	123	430	138	181	359	28	639	13	326	181	1018	0	2	710	163	1	85	172	132	167	176	2795	2	294	299	0	0	13	45	1000	0	315	7	0	29	68	104	4	5	488	15	0	1	651	1	52	2	0	12	77	1	38	10	186	138	617	84	243	288	281	290	1256	416	398	944	194	17	4	48	176	833	275	9	1236	4	21	0	45	0	153	434	783	337	398	106	16	204	49	6	8	7	344	759	309	10	113	110	329	9	511	19	1258	122	223	278	21	230	139	227	71	59	425	1	0	152	0	40	53	403	0	0	195	146	381	241	32	46	142	95	2	216	1	7	77	268	142	326	222	30	50	26	198	2183	7	13	289	355	61	0	0	124	329	290	48	54	59	440	507	1	20342	129	158	735	0	1	0	322	169	1194	392	61	993	230	368	92	0	1	165	425	69	77	2281	40	0	2	2	0	4	198	1	0	0	52	30	4	9	273	97	17	61	55	7	0	0	2	1	63	1	7	361	114	10	15	2257	183	32	18	83	0	517	161	313	413	520	1797	592	305	55	127	0	0	0	211	228	9	237	943	216	4	273	739	340	74	172	20	51	4	5	348	6	3	7	0	303	94	1980	316	6	342	251	334	0	0	1	98	5	1947	4	595	64	1593	1	8	1	5	0	119	139	268	103	7	6	108	1	1	0	182	0	0	0	2	641	34	0	2668	528	93	149	113	468	19	51	357	34	2	195	0	17	0	751	1	200	312	4	30	1	0	213	2	42	137	716	186	623	410	532	1	293	3	270	180	161	7	1276	2568	125	266	208	54	311	49	319	478	306	1093	61	502	116	0	0	1601	1	0	0	0	841	9	6	0	0	6	1	112	2	229	23	572	220	52	0	277	547	0	50	957	34	732	719	308	292	305	118	1	0	0	0	8	34	518	17	497	1	92	671	108	804	0	155	144	1	0	3	2	75	1	2	0	16	0	0	4	2	5	0	67	0	0	1	215	0	78	10	2794	84	0	100	0	0	46	253	40	111	139	198	29	211	40	55	230	364	266	472	169	6	428	544	3	0	276	139	354	0	138	277	164	303	484	337	242	0	0	0	0	0	0	5	24	68	1	0	0	0	1	0	0	2	77	322	182	312	196	0	171	121	57	102	0	21	0	1	0	1	9	2	5	0	435	470	95	1035	1	6	830	11	107	2	364	14	312	195	0	129	356	55	204	0	6	65	1	0	1	0	12	4	0	1	16	358	0	0	28	252	209	0	4	1	1	0	159	331	312	236	536	610	534	491	0	7	0	1	0	5	0	42	0	6834	4	0	1812	0	151	1247	0	0	8	2	4	149	360	17	13	9	7	1	327	14	500	136	221	0	0	44	388	195	1493	118	112	1	58	123	49	21	2	93	117	161	749	0	0	34	144	444	12	295	31	192	130	0	0	0	0	0	267	0	3	1	9	13864	0	0	105	27	0	114	271	2	25	5	0	14	1	0	25	65	4	95	186	16	2	307	9	1	5	22	50	1352	35	454	26274	236	160	53	3	0	0	720	214	281	32	0	0	0	32	0	16	23	21	5	52	185	106	72	189	111	3	1	485	23	78	24	110	1599	202	0	2	181	471	8	99	5	180	38	175	352	227	463	1700	257	103	205	55	3	111	8	0	22	490	536	18	72	262	90	1	133	185	67	41	436	209	57	305	2774	789	3	65	55	7	634	170	46	295	148	9	2	3259	1352	186	0	2964	157	84	153	20014	3	0	0	2	11	0	0	0	0	456	1	1	120	2	100	708	106	330	94	17	0	0	3	1	2	0	1	2081	93	847	9	0	85	1	335	0	0	0	0	0	0	18	280	0	6	133	790	162	209	405	276	74	320	0	0	37	26	159	204	0	216	41	17	252	15	10	3	0	0	82	1	0	0	0	0	0	71	10	53	11	263	838	0	0	152	3	0	7	0	1	100	0	428	6	260	752	3	0	0	3	1899	1	2	112	58	606	0	279	314	3	0	126	133	232	3	0	377	509	2428	1	3	0	63	16	352	609	74	203	52	118	41	1580	197	98	14	3	13	376	506	317	364	5	238	42	124	368	1082	214	620	314	296	0	3	1	10	17	222	2	163	0	0	0	2	0	0	0	3	168	6	0	64	27	21	330	0	61	9	1042	164	416	167	84	65	45	545	181	481	168	278	78	313	10	3	25	39	0	1	2	339	204	245	78	2553	113	6	697	164	2802	49	134	3299	17	331	352	5	1843	351	0	280	0	7957	169	2973	303	0	75	19	17	104	127	539	60	1127	156	540	606	253	216	260	97	473	2	0	103	479	131	34	349	37	14075	214	7	150	2962	276	3	1808	14	73	183	0	50	162	403	355	495	42	292	825	2	164	189	5	8	8	42	1190	90	4449	38	97	88	548	3973	135	1718	3	34	2	55	23	6	103	1007	1495	735	0	39	1	266	5	125	23	0	28	0	911	10	1842	89	276	4509	6	5	95	73	242	24	136	162	66	777	374	558	231	25	275	589	709	781	0	1	21	22	16	175	140	390	139	284	233	524	43	63	460	27	15	3112	825	3	402	2758	84	378	119	164	446	148	93	3	1	103	4	112	104	2	875	574	0	61	231	0	281	0	0	26	6	358	0	47	0	803	296	0	24	125	956	112	57	101	0	0	0	0	1	0	111	109	6	71	194	277	38	392	216	1	163	132	252	252	215	253	817	168	5	0	0	451	663	12	0	17	153	50	11	388	17	2	180	364	157	63	3	2	0	0	0	79	49	0	86	5	97	192	221	331	1426	988	0	23	715	47	2	4	0	0	0	0	1	322	799	10	219	699	3387	136	285	482	161	1050	161	20	13	73	387	181	17946	0	177	22	64	109	1531	4	177	2	0	42	1381	96	12	0	129	7	12	8	0	557	20	32	1	81	2051	32	173	627	8	387	717	87	344	2	2	90	172	3	119	32	21	835	277	119	39	0	1	0	0	0	0	41	14	535	2	0	10	266	42	166	48	95	290	1082	466	153	161	93	438	3	17	0	1	114	120	3	0	443	0	134	8	12493	5	16258	787	99	0	78	131	6	14	238	6	0	0	0	1	99	178	85	134	4888	1393	498	1	129	1619	20	0	0	260	117	74	324	208	278	27	179	16	910	552	409	168	4	1	89	210	40	4478	58	103	241	87	421	33	1321	305	12	30	0	0	2904	41	4	5	0	270	1274	109	0	511	0	0	197	103	157	28	195	673	8	269	299	140	0	15	17	0	1	780	340	330	180	405	622	155	115	0	0	7940	5386	1114	1	879	128	202	41	310	1069	1	0	0	669	132	1054	209	241	0	0	0	30	1	335	925	189	325	1	7	51	0	0	0	0	0	1	6	0	365	222	13	21	504	172	179	16	13	305	0	138	312	192	33	382	257	0	3	149	0	1	1	0	172	11	410	123	787	16	776	331	157	3	0	0	38	30	198	55	94	161	23	269	257	281	9	281	28	154	58	1	0	0	197	314	1	55	6136	372	4	103	49	258	82	64	53	88	1	113	163	268	354	106	168	138	114	0	26	162	141	67	397	0	135	2	44	14561	3	720	15	538	0	6	127	0	0	93	456	4	5	34	145	118	9	2	277	109	112	120	416	216	1319	0	69	600	3	1	88	55	3	270	0	5	130	165	205	193	15	1430	219	8	28	258	0	34	10	83	16	12	0	7	154	38	612	360	0	0	0	242	32	24	14	66	50	1	192	0	0	125	86	19	142	85	0	374	708	2	2	0	9862	9	347	54	243	309	104	119	366	50	15	227	63	132	78	148	22	877	2	0	367	941	5	421	158	436	97	170	254	289	239	466	136	893	11	1	0	0	0	186	310	1	1	0	0	0	0	23	720	225	2269	87	110	143	871	288	1	0	3	267	5	925	97	107	1	0	0	0	811	922	130	0	66	0	0	1	0	0	7	2	163	25	57	172	76	285	0	4	5	1	823	615	1275	72	1	1	71	151	60	133	0	1	0	592	0	60	218	708	7	0	0	254	0	760	44	0	0	224	511	4	228	205	118	821	87	7	1	49	361	145	470	172	0	0	0	0	0	194	2	1	1	0	55	409	129	684	0	0	0	45	86	0	9	0	0	0	2	0	109	105	6521	432	248	2461	125	9	0	0	68	26	11	0	0	0	0	164	1	42	77	78	2	43	506	2	1	0	0	0	28	1	181	391	0	3	257	204	19	197	144	139	83	12	296	171	137	251	2	1	228	190	466	680	118	1085	1472	31	289	2	0	6	21	2	0	56	0	0	58	54	103	251	436	3	22
"SAMN03072408"	94	0	960	0	7	0	54	0	277	19	47	38	7540	128	130	123	1213	5	32	0	0	0	0	6	14	133	8	54	859	102	6	97834	10	62	33	8	355	227	55	60	201	85	417	231	644	56	283	12	3	216	229	309	3181	0	4	266	3797	208	110	204	11	109	357	67	48	538	19	10	75	142	1004	82	129	46	45	15	126	453	36	66	24	261	36	0	168	193	7	0	10	1	0	0	1	75	142	284	102	89	2	340	773	139	255	155	507	277	5	208	139	30	244	31	190	26	21	6	446	267	55	10	392	239	94	157	5	22	8	153	54	57	143	8846	0	12	24	142	12	213	100	37	289	86	160	158	74	235	180	91	115	4	88	69	411	28	158	91	212	32	1954	179	173	32	109	239	129	237	110	80	427	86	579	114	15	101	370	587	2535	1409	747	615	0	2	160	93	55	1	141	2	175	83	4	48	341	219	108	795	71	139	9	262	916	198	65	32	114	128	49	356	184	181	165	43	168	91	95	56	162	372	95	357	73	158	41	616	80	756	93	116	29	91	4	17	0	1113	111	38	160	77	98	24	13	53	41	121	207	314	111	72	252	84	210	156	351	172	197	2	93	185	341	0	0	108	210	335	1202	224	0	114	115	0	0	0	0	1	3	203	51	0	16	1	15	1	1	1	2	75	88	0	12	0	12	0	0	10	118	129	78	0	1	153	364	64	31	15	208	168	34	0	0	581	0	20	15	30	693	1	136	736	99	1703	33	44	497	19	367	56	7	76	619	155	10	444	31	33	72	554	95	308	319	75	3	1	259	109	115	111	97	16	135	564	58	25	47	0	579	499	14	134	235	0	1291	1965	579	24	86	403	1	174	522	184	89	247	328	64	240	1	159	177	177	15	1040	52	106	20	1832	201	926	273	310	128	56	118	473	130	392	34	0	93	60	696	46	0	232	213	50	122	3825	0	101	62	4	72	22	435	59	332	0	209	151	0	178	327	625	152	62	1142	646	70	260	11	1	88	332	43	138	154	336	155	122	50	265	20	131	84	88	29	55	44	493	75	311	108	43	46	92	153	536	0	41	0	11	6	113	24	779	68	347	33	19	6	39	102	126	346	74	34	141	51	33	117	97	90	487	60	9176	34	129	3	274	1120	87	485	131	202	78	0	532	47	304	72	921	52	44	45	5	363	42	351	143	4	38	6329	14	4	175	232	53	237	59	77	456	192	90	39	1	34	53	65	119	30	987	375	357	292	388	184	3	515	37	1404	195	46	192	277	17	149	131	652	75	767	101	131	189	350	1698	40	567	497	203	160	4	230	222	76	45	56	33	324	4	247	74	392	0	413	2125	1199	396	161	0	27	1	358	28	73	180	75	67	97	104	2898	1586	125	222	36	94	121	1	17	79	521	60	925	117	195	186	52	639	190	387	70	55	33	37	155	186	370	7	133	5	96	40	555	205	481	63	249	0	125	46	35	692	113	88	173	112	135	6	183	124	87	117	29	2	32	32	269	2	23	57	63	479	1288	138	377	294	226	42	42	460	246	113	51	70	851	160	151	94	318	304	509	1203	205	1197	394	0	8	117	170	4050	827	374	114	219	66	107	79	430	569	2	989	573	175	926	242	349	133	0	653	446	268	236	841	4	14	134	164	123	6	25	661	47	9	3	121	723	1781	403	19	295	155	1463	1274	334	566	277	125	1	6	0	0	18	57	74	4059	0	809	155	72	35	9	4	48	1	1	0	193	5	198	2	267	73	63	86	113	1	43	167	2566	7013	15	75	6385	4525	24	104	290	909	15	0	349	614	965	286	634	0	202	10	114	54	268	414	109	59	302	239	243	179	17	133	1	2	0	2	21	74	322	99	892	297	103	88	65	10	471	0	0	2	12	327	24	106	0	30	105	58	17	14	83	138	112	189	1461	0	380	634	8	0	15	104	15	0	0	12	17	53	0	25	35	1	4	11	0	9	0	23	12	1	0	0	4	0	9	1	0	2	34	22	375	1	375	74	230	901	721	66	149	88	194	1393	321	18	63	0	2713	85	196	228	446	113	86	139	425	429	32	1608	77	83	273	301	28	236	481	41	210	6174	30	251	180	217	150	118	419	23	125	197	101	300	0	297	18	391	265	512	342	341	563	69	21	136	112	372	143	69	599	349	45	378	164	98	3222	234	61	2	209	149	338	3	148	242	0	384	27	295	140	364	472	228	5813	191	114	1713	833	174	929	239	325	104	143	80	316	416	16	369	861	0	225	227	5	28	129	186	198	5	20	580	170	11	561	74	103	1090	34	483	148	73	97	114	1106	422	174	72	97	410	308	9	292	259	80	21	147	3585	662	2	1424	82	152	93	37	10	754	434	292	332	157	1734	0	1	5	0	129	56	6	278	17	9	43	470	1235	196	145	409	876	269	610	6	52	1190	87	301	701	1638	0	46	337	71	69	236	316	1836	35	14	12	243	350	369	208	10	198	314	0	62	460	431	28	46	58	373	161	4	160	80	1226	4592	56	11	12	863	449	312	5	329	11	39	409	93	239	1	60	118	101	0	0	541	75	195	10148	204	17	4332	349	187	3061	148	1	4787	1235	22	378	41	119	108	854	316	36	3	9	373	9300	303	63	1	71	150	50	33	232	685	142	172	620	952	0	320	1481	88	245	36	10	153	2621	8	529	14	170	57	5	62	335	1568	6	18	1	12	14	99	6646	0	170	18	53	16	294	383	404	86	136	84	72	285	301	36	502	263	3	453	119	92	0	575	216	1811	681	799	429	69	299	1669	26	349	8	332	283	539	1167	367	19	3	223	81	9	60	801	4	7	20	39	5	658	0	189	30	124	74	97	1952	85	43	58	371	129	225	1612	70	7	37	21	537	261	68	208	0	516	31	115	352	4492	1250	464	152	3	107	219	0	218	159	1	779	465	134	19	31	53	798	238	485	52	1	2282	668	361	555	10	59	636	7	1018	53	4	3	120	495	101	14	102	291	347	41	55	122	225	134	1102	176	121	1372	727	105	4363	1172	673	110	101	78	23	11	451	64	526	1024	246	0	173	147	145	723	70	181	96	64	1538	3524	11	41	107	91	4	204	77	193	5	39	223	1	22	7265	103	207	2	111	132	29	99	62	466	136	0	36	87	35	233	93	156	3	296	170	124	228	81	459	244	746	4957	373	545	409	149	306	221	134	941	172	386	577	89	57	29	179	0	361	4	3	312	1145	38	3	744	137	173	3386	1188	122	88	0	123	87	138	55	1909	369	33	138	66	63	29	128	1069	518	34	67	1168	2485	120	34	6	1052	573	18	135	451	587	103	3	0	0	29	855	374	17	9	1186	23	44	15	373	46	24	8	40	1	252	12	171	21	205	239	87	64	16	105	168	141	392	300	53	899	275	301	5651	101	157	2	291	86	43	0	420	1161	3041	25	0	0	1	172	3	986	340	956	1	283	1421	57	567	484	0	6	1529	715	927	1119	35	79	0	460	53	55	28	400	221	69	42	31	1	0	0	2	26	64	198	202	27	377	958	122	96	25	84	110	36	7371	67	27	658	86	176	556	95	93	181	85	25	569	0	37	142	15	94	4	623	142	12	61	69	618	423	896	531	177	339	148	276	20	1060	83	75	248	43	48	175	208	900	1	5366	962	104	36	487	35	274	71	157	62	93	843	35	51	18	127	168	93	56	608	42	586	80	547	866	2	49	24	401	538	116	343	297	0	783	10	1760	5	161	196	254	193	107	48	146	378	120	368	9547	3367	1334	24	150	0	16	229	2	162	446	79	74	79	842	563	117	92	132	301	58	6	0	3527	0	46	20	219	4544	64	14	1057	0	0	412	0	334	97	155	266	31	1808	8	4100	25	37	124	0	4850	54	24	2563	90	999	12	1050	160	212	50	265	1719	418	73	67	0	143	366	30	112	126	44	145	170	274	0	1319	5	186	29	61	131	1829	19	152	4	81	356	3	54	1010	171	87	1947	38	1065	602	152	221	138	227	671	14	196	635	20	1159	35	5	113	893	0	0	0	68	154	51	53	7	6	8	318	209	152	38	120	0	0	2344	29	6054	39	506	1401	80	1140	44	38	31	320	20	57	375	59	1	122	235	248	148	69	2833	103	0	732	835	74	9	264	26	55	297	124	60	744	69	0	52	255	0	57	77	253	238	13	189	186	162	615	62	328	350	7	46	82	271	20	380	3	91	434	32	0	1397	150	25	278	1039	391	1020	69	91	168	116	118	39	364	2337	0	39	177	0	2	438	391	1174	0	311	67	80	828	238	13128	285	128	123	582	487	88	220	966	175	13	36	26	65	121	5	3	108	259	34	1	430	3362	533	24	99	1524	39	304	39	73	177	0	172	223	207	2811	293	188	217	979	127	0	7	1650	443	5308	92	352	1445	1	337	19	156	325	9	741	82	86	172	38	75	361	176	133	25	772	4	123	351	5	756	269	98	66	569	77	11	53	946	26	84	106	166	24	626	47	333	1483	57	0	10	3	97	799	108	150	990	524	0	173	0	123	10	83	182	0	0	2	200	0	0	0	3667	338	592	102	792	630	259	388	134	0	0	83	69	42	61	14	96	38	0	537	37	383	60	0	1293	212	157	240	3	24	303	140	30	608	0	1	404	76	388	320	25	0	44	53	189	108	169	121	34	140	0	777	67	0	2	17	188	221	681	745	810	0	375	242	3	598	302	160	26	22	9	2482	17	73	8	2	300	1	84	178	105	529	295	110	154	178	12	23	10	553	177	81	0	22	747	176	425	135	697	230	181	103	128	1	225	378	68	316	684	747	0	1519	337	155	1795	565	219	34	51	7	140	22	286	75	255	4	0	174	122	265	1209	9	1	9	546	85	30	151	641	3	68	536	1569	481	50	30	29	296	249	1039	208	15	344	998	462	0	0	0	0	252	230	843	39	507	2239	154	810	1000	858	96	62	462	29	381	122	446	190	387	269	1649	30	725	246	244	254	6	5	404	270	60	124	229	215	180	5660	3420	49	0	589	68	108	6	5	187	20	87	24	1561	223	17216	456	790	607	140	104	73	249	110	84	0	79	218	153	2	32	363	0	50	52	39	90	88	188	71	75	13	248	124	391	28	42	69	175	658	197	92	102	198	541	425	132	103	15	99	44	50	79	4	6	160	176	259	111	402	192	635	8	29	11	819	167	745	273	93	0	0	20	149	211	139	114	207	241	7	191	544	395	372	287	183	438	195	36	340	61	978	64	631	114	7	96	130	159	536	159	1074	1755	67	749	151	2	181	76	15	2	41	303	85	134	54	68	267	29	0	85	2	58	145	151	13	2	34	84	12	113	186	541	88	57	65	68	110	36	38	30	0	0	0	4385	386	1380	229	119	542	0	0	18	0	1	0	193	775	683	105	171	59	48	302	336	61	138	122	81	104	93	303	53	285	22	356	1290	234	650	9	7	300	135	566	1268	520	98	493	34	67	63	622	51	536	73	130	545	111	1293	46	197	274	253	610	220	757	176	47	187	477	60	1099	244	36	102	45	48	37	5293	13	9	554	1054	135	80	182	211	0	153	192	61	262	72	6242	232	60	62	275	154	221	3	191	51	3	3413	266	9	625	127	86	212	534	108	2	149	385	200	1015	1	511	0	0	663	1	1467	49	129	287	2	24	294	236	499	405	315	942	342	211	0	103	3	111	74	203	3	267	27	88	46	204	838	8	15	121	6	184	0	109	405	184	121	2415	1897	1209	412	331	469	0	54	120	529	35	429	46	0	127	2025	5	13	0	15	1535	2216	886	1223	120	330	105	9089	360	383	301	166	25	0	2	0	0	63	27	564	343	198	272	285	4	6	4	10	7	1	0	29	179	22	535	681	205	45	868	0	0	2	33	281	224	22	1	84	300	495	224	287	251	441	227	345	381	122	123	26	264	599	28	119	14	184	280	14	215	59	1077	274	43	68	47	15	4	36	48	38	183	157	68	25	619	301	18	7	128	15	3184	109	182	75	52	101	151	200	9	1	0	146	332	5	156	83	393	346	663	28	0	30	1	34	100	90	206	51	0	48	91	468	2314	200	371	0	0	108	69	1048	20	69	149	11	35	115	82	64	241	357	1	23	2	1	27	92	102	3713	0	0	1	775	259	24	0	4	110	46	1	0	96	1079	25	74	11	2035	57	4	23	74	4	384	11	290	90	547	363	0	1175	46	408	255	11	0	322	96	13	89	21	55	82	4428	89	146	129	153	155	769	252	94	143	50	184	45	0	865	3	0	30	44	1148	352	43	87	60	464	218	104	158	52	88	1274	966	120	108	122	21	85	91	247	1	115	247	118	40	33	6244	208	3239	275	86	162	0	44	146	32	36	645	180	147	126	13	44	447	476	49	12	64	44	1262	536	236	749	698	249	252	24	47	273	259	3144	354	1367	946	309	60	555	213	32	291	463	104	282	200	50	52	353	329	119	162	1	51	222	107	1769	11	6	33	16	615	2531	224	301	91	4100	62	320	104	302	37	57	116	3	170	28	404	0	1	1	297	69	263	155	31	29	561	4	594	14	28	51	88	246	988	733	23	0	1	50	450	34	565	9	225	62	120	115	0	8	77	256	4	23	54	36	714	161	63	245	94	6	24	416	31	3	434	4	75	28	560	83	59	96	87	173	103	68	83	194	8	629	496	230	24	174	548	336	83	51	261	92	736	49	172	9	856	9	205	61	39	16	4864	58	9190	974	77	26	51	24	35	1381	2531	457	278	196	32	156	402	119	206	1455	16	139	1098	19	1	8	342	383	89	49	394	193	12	611	70	779	13	130	299	175	847	25	55	118	102	56	305	23	1	14	797	114	33	376	2673	283	0	42	443	201	485	68	6	3	149	205	185	120	68	9	21	2529	174	946	40	3783	14	96	70	404	1	250	42	140	55	178	6	0	138	348	40	53	125	516	461	277	187	5252	204	38	2103	1394	687	651	19	4	195	1232	698	0	199	129	0	616	2	445	358	18	0	64	28	13	135	0	45	1	1	6	9	93	613	175	339	215	2	9	377	3	105	229	880	41	293	595	40	0	204	14	253	388	150	111	8	0	0	966	2	32	262	4	286	149	69	29	0	0	1	17	615	159	9	14	39	346	15	158	8	548	399	27	1500	124	38	11	24	3689	46	276	299	91	280	20	245	3	2917	0	1	75	48	75	61	19	121	622	51	22	42	1138	240	109	310	457	105	161	12	2	2125	402	24	58	100	8	144	151	31	157	16	986	149	287	97	148	98	127	806	0	118	480	732	4	2	811	35	12	2677	1	55	10	1	325	0	322	158	52	431	1	2	2	153	70	229	553	509	327	1	4216	102	0	5	0	0	228	0	1752	1525	554	461	11	74	62	63	140	2777	86	582	0	0	358	1253	244	153	52	607	170	3	13	7	1	274	6	909	397	22	24	24	16	23	99	40	3424	572	618	0	120	497	94	11	437	104	70	35	842	326	15	772	925	203	2641	3	80	262	24	2	59	2864	19	0	121	8	87	34	5	146	1942	6	1146	150	390	340	178	72	237	64	822	0	1	0	146	37	1683	3	148	193	114	43	2653	217	317	0	121	347	0	15	204	41	350	23	5	32	227	47	12	16	5825	1	50	48	722	309	82	124	92	986	593	496	2913	550	571	445	172	1029	10894	228	755	30	33	25	326	119	168	3397	25	14	5001	1	210	30	146	210	75	180	25	338	113	332	746	9	155	513	96	197	117	174	94	650	554	212	84	137	75	81	280	200	8	139	129	68	49	131	105	161	363	5223	195	182	87	277	2	591	24	45	12	33	6	593	31	537	148	4	1680	247	367	225	1	230	14	116	58	3460	763	164	512	5	1294	4	17	283	361	0	52	77	165	871	113	12	412	63	18	2	35	676	381	479	2	59	90	1067	223	37	394	114	807	3	3	46	74	42	374	109	53	528	28	0	0	4	4	15	183	1031	227	44	2	1239	36	395	71	0	203	25	48	37	53	168	0	0	428	37	120	7	272	53	234	311	87	33	732	70	69	186	82	13	18	303	587	96	172	337	293	266	22	371	92	427	43	27	40	13	295	261	301	146	0	404	487	93	211	97	120	152	80	427	95	89	0	0	94	246	215	2	42	66	16	2	453	13	47	15	0	6	1354	2	34	97	24	98	174	34	29	1	475	400	185	1	11	4	0	0	7	16	1	2	1	276	77	47	1	361	3	0	165	0	0	0	1	0	7	0	0	0	0	3	109	0	67	45	115	106	9	106	0	0	0	0	0	1	0	0	0	370	62	735	28	11	6	49	90	243	97	1	17	35	200	35	472	241	38	786	0	57	0	0	347	84	129	627	220	127	28	146	30	163	65	2353	4	2171	95	478	748	93	0	1	314	20	25	327	1	144	278	2435	16	25	64	31	130	71	100	150	215	0	619	558	151	111	63	272	1271	510	22	226	143	8	217	838	16	101	740	57	60	94	82	26	2966	32	344	265	267	0	1	3	15	1	286	22	754	99	535	62	43	24	1176	91	151	1	891	60	198	52	37	1604	11	1392	213	2685	366	76	473	15	10	297	59	571	50	28	34	948	155	114	306	697	52	93	114	169	237	22	427	965	1960	618	577	119	1095	71	145	157	103	472	10	3	13	2	61	36	149	14	0	0	0	7	23	0	314	174	203	258	470	247	49	927	181	280	173	402	1	227	233	46	27	55	38	1049	14	23	95	11	204	33	104	5	3	144	3	56	2231	13620	24	418	1036	115	4	779	230	692	746	376	0	126	180	2	128	2	1129	102	157	0	0	31	94	285	98	156	206	153	68	128	95	290	173	20	227	194	1	74	2336	510	47	33	251	3	0	60	137	586	571	208	50	60	4550	3896	30	603	247	1	4324	2036	965	1	0	0	0	106	265	19	210	83	17	1059	62	548	17	10	21	171	938	128	112	0	24	65	58	949	51	402	56	419	1	186	61	1	54	81	135	0	80	288	9	72	117	20	20	179	117	327	37	0	15	187	116	581	298	0	7	233	10	39	209	314	548	140	339	79	82	332	14	276	26	36	46	310	349	10	70	869	305	1267	3	4	0	56	1451	120	3	10	583	1052	33	184	6	271	688	186	0	0	0	246	322	31	88	1430	101	1929	50	3	297	0	424	32	930	311	1801	2659	0	68	1326	383	1	0	101	1859	936	162	613	0	20	368	211	157	151	4	15	52	208	0	29	11	0	4	116	92	176	341	661	1011	415	167	89	401	374	110	791	197	75	1	30	126	295	2431	881	36	241	300	26	88	680	61	19	135	67	84	49	123	111	124	165	804	0	137	2	36	305	101	80	352	92	13	47	262	219	871	10	30	230	590	54	443	66	247	6	2	41	178	1	1	161	1	9	24	143	2	459	202	157	35	165	198	22	196	185	53	67	4	1269	940	66	234	100	614	71	76	133	33	61	182	513	6266	0	0	0	1100	16	21	57	82	679	211	10	118	164	101	165	2182	28	78	116	5	7	445	32	228	142	1	10	1220	617	75	1315	732	576	851	6	7	2016	14	6161	1615	584	167	0	0	0	1	8	0	0	338	130	31	37	172	273	117	82	268	1103	19	41	990	71	175	257	598	262	890	107	282	262	236	220	0	116	212	97	604	5	161	141	40	873	275	58	56	376	25	81	111	92	104	124	30	1091	676	75	2603	4	155	228	34	114	31	59	410	234	285	102	371	496	1046	0	346	91	244	84	421	152	268	3	6430	0	0	0	6	1	54	5	1	6	0	0	2102	25	395	120	81	167	0	168	307	33	59	674	91	134	0	0	0	0	1126	218	113	380	39	626	86	329	48	479	150	5	42	0	84	470	16	198	378	61	263	33	43	57	185	81	280	754	16	65	963	0	237	57	428	0	6	80	270	174	28	2	399	286	39	123	62	3	23	475	107	315	0	173	60	290	427	113	56	117	139	337	725	3	271	600	47	27	20	42	0	4	656	42	9	136	52	34	960	149	13	57	166	588	117	1143	655	641	3	0	65	171	123	46	72	64	3	29	526	573	55	39	28	418	167	94	24	3	31	26	53	92	925	106	56	365	45	44	213	84	90	380	362	15	47	419	352	210	38	145	98	263	326	221	82	2990	11	56	11	79	82	3	591	295	147	3	478	111	161	1	104	2	26	1584	476	180	827	17	150	145	3	13028	13519	2535	155	43	83	177	826	1336	479	4014	63	60	239	104	12	10	30	1	2098	157	0	0	3	118	7	1	0	437	206	78	9	31	29	768	52	356	0	3	29	319	220	4	32	165	74	14791	68	972	186	1189	92	0	0	592	47	39	1	339	2	0	2	5	47	50	0	333	0	8	371	120	141	0	0	1	1	2	11	11	369	60	273	89	101	351	166	14	1	126	638	34	8	350	2	253	327	0	0	72	5	1381	164	4	9	15	5	122	30	78	18	0	984	87	51	2	2	236	28	439	104	129	97	796	682	37	80	128	525	116	83	120	2	163	125	0	385	438	135	68	352	117	615	42	2079	24	240	112	245	247	236	200	74	1526	7	1193	96	14	8	1	0	1	112	348	106	568	117	358	0	526	189	0	1	60	268	8696	1222	500	1976	111	0	70	72	440	97	895	188	10	55	42	31	103	5849	1692	156	219	343	18	4	327	42	955	14	231	1617	76	18	121	26	626	186	326	1521	1023	56	29	177	126	267	93	353	87	26	143	17	278	447	146	0	14	266	22	69	62	301	296	120	158	81	278	45	180	88	0	75	200	2670	239	578	594	33	1197	260	33	340	18	6206	80	282	13	453	3	64	37	600	383	25	108	164	230	41	22	17	38	141	193	229	82	40	3	305	1290	44	50	1469	72	146	89	501	2	473	3	23	123	5	44	59	169	72	210	25	52	3249	48	68	2	36	0	307	215	155	76	95	90	294	75	454	90	471	26	36	754	11	1051	12	99	198	41	802	1051	1630	93	0	101	8	130	326	93	64	98	1316	78	673	4033	59	175	27	66	133	47	405	190	87	126	291	29	0	27	932	179	897	692	113	23	183	9	3	3748	4618	67	34	4633	371	572	2989	55	23	5834	283	49	105	224	0	1	272	128	182	4166	70	60	286	47	43	4471	0	0	18	12	26	102	239	6	558	1	343	23	1548	479	9	358	547	2	216	2588	237	113	350	216	235	499	40	12	5	15	826	463	941	2	41	4	1092	306	259	450	51	1196	16	3757	492	42	157	17	248	890	1529	0	524	419	510	242	63	1668	10	12	63	18	24	425	594	25	294	79	12	146	58	0	136	220	345	92	1	93	16	0	20	17	154	1	22	13500	36	35	46	276	1174	335	191	77	3	3	399	57	3	263	538	3329	7206	313	280	4	92	0	868	45	84	33	382	344	48	951	213	70	318	758	540	46	0	433	198	153	50	0	417	168	518	2852	42	39	43	55	76	219	485	584	353	876	0	0	668	143	384	82	11	128	17829	62	117	229	0	16	275	145	257	106	2424	19	349	844	104	9	0	333	346	126	4454	418	147	237	305	21	55	507	1	0	0	0	0	0	0	376	1648	0	168	204	883	195	8	107	0	222	0	0	96	0	0	0	0	0	290	39	618	253	314	27	1375	62	124	411	133	123	84	1	1	163	111	104	386	2271	1064	492	280	1026	39	286	214	63	23	32	357	85	42	56	300	633	1073	127	1104	164	422	86	871	1	0	11	53	123	153	426	731	40	2110	50	248	660	71	36	50	17	0	98	15	0	60	1001	341	54	642	157	105	0	0	0	0	56	21	27	3	124	46	112	41	1936	89	7	145	63	593	367	161	93	48	0	10	254	0	895	0	6640	428	0	2	368	26	43	92	69	195	339	2	11	336	3	139	278	5647	86	300	177	321	735	361	237	390	164	173	29	16	68	4591	96	121	109	4459	48	177	5	63	258	5	141	0	78	43	260	243	19	228	0	737	105	0	7	437	1720	0	0	6	135	25	130	630	5126	4	0	0	9	63	18	233	0	1	964	11	300	134	511	617	32	154	271	0	0	1509	0	313	0	0	1	1059	24	171	109	750	208	223	183	0	2	897	708	3688	147	5	95	6	2	48	0	0	0	256	212	5044	13	46	167	74	204	146	205	3	0	123	0	0	163	97	16	86	657	537	0	1	56	117	618	0	32	64	113	186	0	40	1285	21	99	38	9	21	183	320	54	498	462	2084	36	1651	653	175	53	107	1278	15	54	187	39	414	320	0	558	987	244	107	900	1024	314	67	191	65	38	255	39	22	187	68	47	424	1638	521	144	123	57	65	19	147	248	116	245	42	0	72	199	103	289	170	90	717	827	16	269	84	25	179	373	33	131	100	44	3	17	38	19	9	19	1	120	136	523	121	384	67	126	275	312	0	28	393	165	16	0	20	0	3	496	1723	10	33	149	0	339	134	115	100	583	478	56	288	33	671	209	0	1888	29	244	193	67	0	0	0	0	1	0	0	0	0	0	0	0	0	0	0	0	660	7	9	38	118	0	191	24	180	85	14	61	49	473	128	21	126	0	5	0	22	39	6	528	219	686	314	0	331	832	124	217	71	17	65	245	280	113	394	191	2823	138	47	2003	59	207	5131	36	2	58	101	0	219	468	374	189	12	385	6	758	167	72	227	150	224	202	78	9	1	73	143	0	5215	1810	51	221	27	173	156	207	212	60	0	0	35	20	287	67	0	0	355	63	1	72	50	136	32	17	83	56	397	114	35	14	36	208	21	460	195	59	409	13	988	19	112	29	0	409	562	53	217	522	139	111	88	172	491	0	272	46	6	487	180	352	149	8	95	16	1	149	90	1549	264	2612	1297	57	112	531	325	528	202	585	1	766	222	366	7103	159	1201	58	322	66	510	0	20	7	7	11	180	4	465	31	87	505	12	46	2	44	34	137	226	243	1157	32	258	656	62	194	4	17	29	29	2559	78	31	2	286	69	199	53	469	11	46	710	161	1	0	13	13	311	142	219	139	328	155	292	29	154	59	25	23	23	162	40	87	209	11	176	1991	56	309	193	15	133	211	18	500	112	86	112	80	24	0	25	247	73	1139	66	44	275	67	80	43	18	23	381	89	313	91	418	53	424	381	58	12	44	147	6	4	28	101	424	88	51	7	140	121	203	94	89	893	177	42	2	575	167	400	0	88	402	554	59	29	199	1231	50	1	27	26	3964	1438	153	254	146	83	17	701	7	35	63	1567	90	54	369	6	34	1	45	65	0	26	139	7	885	1916	77	1410	192	345	0	92	135	575	80	1	13	0	34	122	716	0	599	1188	345	48	4	0	261	53	299	2	21	117	64	333	473	2628	589	31	528	244	10	122	6	229	67	170	1	147	24	7	319	6	59	271	97	683	1107	286	60	71	1611	238	10	34	786	43	250	305	98	247	41	7	29	2	0	24	1246	13	4	58	264	230	94	226	2512	31	0	125	517	0	1091	108	233	1857	690	7	160	38	39	61	104	6	4	116	61	12	41	239	55	426	210	212	141	96	0	813	261	0	0	340	298	84	67	107	166	234	427	287	142	118	9	264	392	1179	174	160	37	801	540	608	0	106	59	101	203	141	110	62	72	2252	38	1	2	3	0	2	0	30	140	883	950	260	134	68	484	2574	483	3387	0	31	225	3	0	36	0	114	216	23	0	0	2	193	336	276	0	0	57	723	12	128	78	315	112	42	261	115	32	322	59	296	35	333	408	147	79	396	101	77	751	3	5	536	17	31	111	530	8	1062	370	352	316	6	173	189	48	50	337	101	52	4	159	0	183	396	83	15	268	429	12	43	90	126	1210	6	431	146	914	0	0	311	6458	30	0	0	0	31	0	247	767	287	1402	33	622	682	125	105	575	5	149	3	19	65	2672	565	101	72	12	503	167	0	100	287	34	128	459	327	719	28	260	46	1	10	962	4950	6189	6996	979	2	5739	117	168	154	41	5634	6328	562	27	1640	450	599	0	1	157	197	289	187	925	5982	48	0	0	0	55	13	329	828	7	135	2	39	202	39	1388	243	71	30	255	523	275	28	270	6	82	49	102	890	675	1	486	146	369	70	0	92	0	1289	0	0	295	126	167	132	31	186	20	87	1653	584	49	63	0	2314	160	127	197	561	642	102	85	98	68	1429	68	426	671	1011	216	107	1863	93	117	0	31	56	148	2	189	16	1279	926	461	21	2371	75	0	24	5	1	2	0	2	151	0	54	669	132	465	151	82	1138	155	120	212	99	32	49	701	5	109	53	182	210	14	1	30	150	6	261	380	16	133	18	41	161	29	29	61	232	1019	73	123	166	121	44	855	247	11	256	251	140	20	9	149	227	0	138	927	90	203	10	2	10	86	516	92	29	80	9	74	101	28	534	0	394	353	92	166	291	43	78	332	690	7	310	308	90	1671	160	71	3	5850	4987	958	0	10	70	100	87	497	12	69	654	79	43	255	1	2	71	100	304	2	27	29	275	24	45	166	38	0	747	586	540	827	107	1130	79	329	57	327	1	29	1	3	0	844	223	13	835	2218	381	4840	6	107	1579	651	55	377	3437	120	245	182	357	277	62	749	1086	19	1121	98	1851	388	93	814	56	910	368	5	16	19	60	410	2	536	30	364	0	655	157	115	223	11764	92	945	201	28	0	0	0	0	0	153	67	0	7	428	59	549	7	5	547	4	148	16	112	723	0	374	863	167	154	3	0	0	4	688	4	73	31	16	1135	210	77	77	80	272	91	46	30	3827	335	4	43	783	755	138	642	224	256	54	13	168	5	431	633	131	0	2927	70	21	170	27	244	12	91	378	32	527	462	476	165	0	364	1	470	43	177	6	99	138	121	676	247	120	5	54	431	248	23	80	71	62	337	6072	8	42	750	390	8	47	67	0	57	76	88	87	590	30	441	15	158	33	0	0	416	19	11	28	12	24	11	1	0	232	15	13	1	1100	1	57	11	7	9	659	591	55	278	117	33	60	48	41	144	550	126	130	269	30	223	915	442	5	389	0	40	511	0	0	0	113	1	86	60	56	299	171	358	93	198	141	341	896	1186	14	36	0	1009	410	4064	76	11	4477	199	31	67	12	41	6038	295	282	7	294	117	1219	33	0	68	26	205	1	191	45	160	434	157	103	78	67	12	1124	4	2434	107	98	2	142	37	0	0	0	1565	84	155	282	78	7	0	1224	12	64	0	393	703	183	268	274	48	0	0	3	2	0	1	24	47	40	352	28	43	90	3	160	5747	0	59	229	2	41	0	125	423	0	90	107	7	607	24	545	0	38	0	0	1632	5462	177	46	75	164	0	245	417	70	929	135	194	50	196	86	0	2	16	137	6	0	0	2	127	32	62	0	7	2	6	64	58	55	392	988	1204	0	48	28	401	728	190	41	211	42	79	761	42	54	33	1744	1066	30	225	13	74	36	185	546	77	312	200	254	8	58	318	43	312	74	111	75	68	75	23	0	0	0	0	221	47	111	146	24	22	16	1172	42	47	0	48	1	772	260	10	113	66	25	272	14	26	282	4077	43	1	688	41	0	167	83	1844	102	2	103	347	344	2734	292	77	116	353	53	114	65	859	181	844	894	11	305	177	431	962	2320	212	73	0	105	24	108	1530	76	2258	2371	101	48	2	13	567	95	6	3198	15	812	1415	121	142	96	36	491	964	31	262	362	247	49	602	31	71	5	57	78	146	808	0	144	5137	41	15	100	52	479	115	88	95	79	355	70	946	58	420	136	4	9	0	358	514	2	106	31	218	56	77	507	72	1	314	13	128	853	122	2196	37	25	205	10	29	668	575	282	371	123	1560	108	118	270	337	280	2	5	422	202	748	245	56	162	295	18	1	9	34	279	550	57	144	9	18	3820	221	134	92	177	10	0	118	9	786	117	142	116	61	59	517	112	25	163	80	626	854	194	1000	142	32	60	318	365	417	387	12	6	459	1453	2	91	576	5988	372	0	0	440	174	249	106	514	978	374	22	562	289	2295	146	0	0	4	105	6607	1078	173	31	244	29	173	61	139	119	210	0	120	77	39	301	186	3	140	76	332	12	2575	348	663	0	0	557	132	204	1118	878	2071	204	484	269	550	76	64	123	30	79	158	989	150	99	13	71	811	66	76	1	165	785	28	97	228	224	408	49	29	10	232	4559	181	305	9	249	184	2	1079	147	14	175	15	233	0	2052	160	713	144	733	57	438	195	25	41	123	39	186	126	196	49	18	11	481	0	1017	27	501	42	94	1	98	1	49	753	243	231	98	564	382	1006	55	19	4	307	325	96	105	53	892	76	86	42	632	88	262	1277	793	473	29	262	327	259	3	53	127	266	211	104	162	4	506	13	127	65	18	47	3	19	47	327	299	52	394	153	370	1	720	92	491	33	378	0	80	110	13	1313	236	116	286	131	354	36	125	1514	361	253	251	649	243	54	939	626	91	373	335	144	87	251	256	467	175	165	114	923	8586	162	71	0	0	0	33	49	14992	402	272	102	834	65	326	334	0	25	388	1102	977	12	282	549	251	63	23	147	119	23	27	17	24	0	0	0	0	0	0	0	111	439	44	166	17	2	42	0	811	581	39	0	19	496	24	21	253	74	642	0	4	101	7316	0	60	1896	605	2564	25	62	259	1780	905	438	4415	1114	290	3	226	292	63	157	110	14	379	116	88	127	325	5	23	356	591	52	3637	214	203	45	214	0	12	189	315	100	253	46	234	136	0	850	234	830	158	111	174	663	117	124	325	349	135	186	61	158	5	6019	76	906	268	205	237	15	217	10	0	652	44	1258	322	48	86	178	350	76	40	2012	275	207	20227	418	290	0	218	238	312	1317	130	30	1954	38	16	0	207	886	20	100	489	71	274	166	38	0	66	453	0	0	1146	174	125	67	768	134	100	382	199	293	306	8	212	994	52	439	251	47	436	4	84	470	678	5877	660	84	61	319	853	370	1006	31	853	317	917	23	43	88	264	398	44	379	508	74	87	57	178	63	0	43	37	4	388	5	13	524	824	62	50	627	60	101	240	180	149	60	8	74	21	11	336	159	4	79	171	14	131	83	52	7	129	0	74	4	321	60	0	1	1	6	5	5	29	294	610	74	61	0	0	1	14	146	337	930	217	767	202	88	1134	0	7	72	160	672	80	1	1241	2782	336	59	434	107	154	478	41	24	155	126	503	78	5911	47	406	74	7	104	78	341	816	1	2	386	2	69	284	12	129	223	31	0	2	60	36	722	897	115	75	7	69	113	12	1	132	98	24	1890	46	0	256	99	355	29	898	223	0	302	80	362	0	0	0	0	0	0	27	440	220	221	1103	1745	1	149	425	110	257	64	198	705	454	117	112	29	1430	126	5	0	0	0	603	20	34	177	816	170	51	242	95	42	165	0	54	501	1186	0	7553	24	702	166	111	102	60	541	217	47	120	19	0	11	179	288	465	85	314	35	257	167	170	53	92	73	207	357	47	15	133	153	155	544	0	0	7	791	322	160	220	0	24	231	63	141	174	41	341	491	188	376	1186	73	1056	93	50	190	440	183	424	1036	60	67	50	84	10	2	10	40	28	20	63	290	1368	1298	11	477	18	109	167	1	52	709	149	0	2	0	0	0	0	0	1	318	164	1108	151	612	229	80	331	32	635	181	48	28	0	142	0	451	6	335	6	18	1784	45	30	105	365	750	1774	0	53	211	370	358	7	3	113	356	201	235	572	43	375	705	54	7	4	148	20	0	668	299	68	24	69	61	39	542	40	1402	42	39	130	3110	316	2332	184	270	23	137	191	120	764	150	66	0	713	156	69	1500	74	3	88	11	333	14	707	95	211	4850	79	285	1656	230	24	212	59	984	787	48	57	71	161	3410	306	1699	97	154	123	4	176	1832	68	158	1411	484	394	329	218	252	77	4446	7739	436	868	287	689	70	8207	355	310	410	267	275	4204	34	82	217	1909	576	47	0	1085	1736	815	48	94	2250	355	199	132	1	212	100	885	105	445	410	20	1022	507	122	1274	814	340	373	575	194	193	13	576	0	242	9	98	120	3199	58	12	343	811	951	44	274	12	140	1	0	869	1794	1	15	84	54	5	1305	14	76	0	0	3	0	0	0	359	1	13	75	1	0	0	0	0	1	457	0	2	259	1	331	148	0	451	147	369	168	41	1	0	23	0	34	50	11	11	80	27	1	92	122	79	136	295	1010	391	0	143	277	0	16	21	123	21	6	4	1	0	492	5	17	171	49	284	162	0	0	0	0	545	174	2	544	52	9	63	242	111	517	0	0	0	0	349	1	0	72	39	0	2	0	0	948	32	0	0	772	42	0	43	18	553	0	1	5	254	11	0	24	11	431	1335	805	264	46	0	0	0	0	0	0	1	0	0	117	2	36	6653	289	5	2	1	3	2	3	96	25	81	171	0	1	1	0	2	0	241	53	446	0	68	274	1	0	1	0	0	0	0	0	0	0	6	2	0	6	753	908	60	58	220	263	100	4191	2	0	0	2088	5	414	0	270	0	1	36	152	0	2	16	1465	17	0	1	188	255	1	3	26	36	34	10087	0	29	95	3	4322	0	2	0	1814	6563	1212	257	143	767	0	36	163	60	43	7	74	1622	591	41	1	5	315	70	301	0	40	13	4393	516	501	275	31	219	730	41	155	709	24	40	71	334	0	122	1	0	246	8	120	738	38	0	217	726	7	0	22	128	458	42	2	30	22	234	2	77	5624	61	230	168	43	254	58	13	32	17	1865	27	104	1480	248	195	57	192	31	75	87	365	44	769	118	1858	242	4567	206	154	12	11	133	1172	2754	206	21	8	45	2	481	48	19	3	52	4122	627	287	2	79	69	3	176	40	29	287	952	97	95	957	0	4921	85	107	103	114	0	3	49	279	1029	1392	18	507	483	460	1	2155	87	306	20	123	47	186	171	7	243	0	2924	4	64	2124	139	1676	168	0	1	8	167	205	45	238	4	0	0	271	240	3	56	71	42	116	0	188	235	261	10	9483	10	4343	2576	130	8	284	13	0	0	471	5506	229	23	0	27	42	229	1516	283	0	0	0	1	129	716	8	202	65	94	13	25	3	182	291	30	0	400	1	29	411	813	31	77	328	96	144	133	102	3	19	381	13	317	1260	9	487	32	11	41	43	773	373	18	136	100	542	28	208	13	62	106	380	136	13	0	1349	10	249	265	17	146	161	2297	69	155	177	0	0	45	31	542	0	60	192	889	41	75	22	98	1	1	254	0	2	18	191	56	84	5	0	12	70	0	1	0	1	1	1	6	219	46	134	0	27	185	20	0	36	15	2	354	920	7	38	4	0	4	55	97	471	11	127	3	5	3	1	56	1428	0	26	50	72	208	1	0	0	217	3	73293	19574	0	14	15050	45335	0	1108	1	1	4831	0	22	0	44	29346	0	5220	0	438991	1580	33	609	1426	0	165	320	103	75	2	69	68	291	12	136	2	81	37	50	120	141	93	5284	92	251	207	126	235	291	0	38	406	13	941	0	139	3561	22	652	92	331	49	48	27	170	927	232	93	310	37	535	395	78	628	45	62	1	2	45	57	17	0	3	37	3	10	78	5	0	0	18	16	417	302	291	122	0	25	15	77	10670	2236	196	2506	182	5	204	182	53	208	11	23	0	277	128	10	16	186	79	183	260	0	0	0	3	2	0	0	37	0	0	1	0	0	2	0	3	2	45	0	0	0	0	0	1	0	2	2	53	0	0	5	52	55	0	0	168	0	0	0	5	12	2	0	0	31	1	4	0	0	0	6	0	1	0	1	0	0	0	0	2	23	1	211	2	477	11	196	0	1	0	104	1	0	0	117	1	0	5	3	0	0	0	0	0	1	0	0	0	0	0	0	0	0	2	31	1	31	0	0	2	0	189	7	0	2	1	0	0	87	1	1	76	1	0	0	0	589	1	153	0	0	0	1	4	0	0	41	1	1	0	0	13	3	0	0	32	0	1	5	3	0	0	86	0	1	3	3	1	0	74	1	709	0	1	201	197	0	31	5	1060	144	2617	40	109	48	714	107	8	4	56	30	83	70	31	0	1	156	47	0	79	7	5	5	1	21	0	210	0	0	31	145	2	1	1	66	181	802	15	3	61	57	553	3	11018	0	0	0	0	82	63	60	6	69	12	84	50	4	57	2	1	42	0	14	1	16	126	82	0	0	6	1	0	0	0	34	0	6	139	0	0	27	0	3	0	0	58	150	109	158	22	45	22	322	199	57	50	4	1	185	329	70	11	23	0	8	36	212	18	0	1	10	0	2	0	10	7362	282	6	30	95	236	278	5	3	0	0	22	399	2	57	58	59	37	46	29	67	22	29	43	573	87	45	75	15	4	55	91	74	472	307	50	45	3	179	127	81	22	0	62	114	172	14	356	31	130	111	414	23	264	16	200	76	247	2129	289	19	3	643	263	133	1253	19	145	178	15	155	602	102	1	0	0	1	62	123	141	107	12	4	143	0	0	0	30	33	193	2	182	495	3	6	3	42	373	10	456	0	229	150	8	22	0	1	2	0	0	0	8	32	1	0	0	96	0	14	0	0	7	1	2	1	11	8	0	0	159	5	0	10	2	1	0	0	0	1	0	0	0	0	3	1	0	0	0	0	1	0	0	2	0	1	0	0	0	0	0	0	1	0	0	0	0	2	1	0	0	9	0	0	0	0	0	0	2	0	0	0	0	0	0	1	0	0	0	0	263	30	1053	9	117	27	1189	6	0	838	259	44	16	3537	68	1248	376	401	714	417	54	457	26	499	443	378	126	166	41	1582	351	69	34	95	13	26	276	120	4909	0	0	0	739	1	1	1	85	369	5	1	0	113	78	560	97	0	3	0	2	7	5	1	2	2	5	1	0	3	4	4	2	59	57	864	53	256	509	319	136	51	327	11338	563	466	14	133	12	81	107	2186	206	441	2967	146	143	270	311	470	48	296	2	531	93	144	60	74	47	2365	1939	722	74	305	62	26	4565	98	0	5740	419	243	263	162	116	2999	9	825	55	7	63	546	201	11	16	632	0	193	1215	2912	520	54	511	282	360	1465	1106	538	4217	6055	62	42	753	287	268	156	2055	227	318	383	415	167	750	542	6	430	422	290	2010	35	1301	2963	524	1559	2191	314	1041	655	103	137	57	75	485	396	259	615	2153	36	48	27	19	41	216	275	69	315	9	11	347	8	426	10	57	121	0	42	316	188	1	494	24	232	37	286	298	93	107	606	233	1435	86	0	96	244	2	0	0	2	0	1	4	6	1	27	36	55	0	1749	108	227	304	74	1131	1	96	483	938	75	10	207	55	166	268	33	0	8	12	226	120	61	314	80	19	20	644	74	16	262	613	66	435	25	34	337	387	493	1	205	6	4	525	0	0	89	36	34	24	42	23	2	71	1313	101	120	563	175	435	1023	60	1	1627	83	61	289	86	258	589	205	34	166	1799	10994	2	61	54	101	69	128	6	36	260	0	0	0	0	0	0	0	0	0	0	0	0	0	0	0	0	0	0	0	1	0	343	22	109	34	138	34	201	123	1	113	44	33	181	420	143	10	331	2142	75	205	83	371	87	343	129	46	265	237	198	1171	341	699	368	8147	903	499	3799	489	144	227	11105	44	636	250	36	197	208	0	0	28	55	248	1	304	6	1	538	71	152	86	89	721	38	182	23	25	216	0	0	60	48	106	0	1	42	69	105	65	71	821	28	4	10	0	0	4	322	10	251	271	2789	1234	106	43	66	83	0	0	29	306	433	79	45	261	131	0	25	1	14	0	93	76	156	81	284	4694	112	1135	151	205	136	115	345	204	785	4	3	27	1437	2	46	419	48	115	31	49	34	2600	369	130	355	1	84	320	96	135	207	35	35	50	50	346	7	9	1	18	0	0	28	13	55	1250	158	718	250	88	446	986	242	276	253	0	0	2	2074	445	215	272	143	37	12	41	553	17	700	58	14	213	498	188	7	129	1	220	5	352	38	191	134	41	57	78	115	863	107	137	501	261	261	139	100	57	58	27	52	32	34	329	122	45	605	2296	66	209	94	2312	117	1	290	525	365	149	5	55	2636	47	135	416	447	27	151	585	1264	66	150	46	1489	1	8	5	1	0	0	458	531	3	0	5	27	82	161	3	265	150	908	102	650	1438	27	1	0	442	3	2	212	68	3401	505	220	2	0	0	0	0	121	432	213	785	223	1	336	2	0	0	19	28	50	34	41	467	65	125	2	635	149	534	177	0	54	164	509	530	1315	2235	553	339	153	164	2267	1271	103	105	908	1996	0	0	100	218	85	275	115	526	124	121	36	42	13	102	250	6919	3885	5912	4906	6503	2364	683	126	97	20	101	5	3	393	1246	192	727	170	45	0	75	8	1	0	0	6	1	237	144	132	123	309	585	174	5	1	5	304	91	0	7	4	111	10	4	21	1	347	507	317	4	114	164	840	180	112	106	105	496	420	431	2	155	7	480	9	23	12	102	83	413	196	1	11	301	9	1244	326	0	0	96	1	34	603	2022	22	0	0	10	93	2576	255	0	3	59	438	618	67	1019	9	157	390	84	517	1	7	3	341	16	39	259	43	118	658	216	0	5	289	5797	19	91	80	109	324	643	119	5	195	120	335	0	120	0	0	427	50	0	150	156	117	4	1132	19	4	10	38	69	1	61	95	138	42	66	0	26	1	0	0	0	8	9	196	0	54	60	404	212	423	693	154	2110	455	20	442	189	37	14	118	10	26	7381	13	2	605	188	476	175	269	238	781	425	166	19	65	2	2	97	27	65	8	28	6	951	4	61	455	214	17	184	302	20	68	13	45	3	44	454	83	119	1	168	40	173	18	162	170	397	205	17	76	93	15	21	103	95	6	145	102	287	1946	252	2	1070	426	16	112	1092	0	327	539	408	48	393	1	1	0	7	67	70	13	192	0	51	134	134	5	5	1	26	71	84	1182	4290	57	182	129	48	1	49	0	139	2	171	415	0	85	38	0	1	2283	170	262	415	403	0	19	71	121	0	1	186	91	51	16	0	23	1	35	0	51	30	58	16	677	118	543	26	26	146	390	8682	14	11	72	396	202	18	6	67	96	1	2	16	283	2	6	77	310	150	238	86	29	19	0	190	124	47	587	100	495	4799	585	802	570	330	16	585	2152	31	260	174	20	19	0	296	0	0	0	0	128	0	245	0	6	23	11	0	2	28	0	158	8	27	15	69	6	64	19	2	144	2	11	4	0	245	69	196	54	124	573	1173	0	1	14	53	12	71	4	200	1	123	1	0	22	8	0	0	2	78	37	3	63	27	227	18	32	669	1	7	1	7	6	8	167	27	0	190	20	2	5762	105	222	45	648	18	3	0	1	157	287	23	13	5	18	39	6	1277	128	6	15	18	143	68	52	100	1	3	26	53	10	39	2	21	0	2	28	147	75	7	13	25	42	13585	1	5	0	0	129	94	742	40	135	100	45	0	139	3	258	0	5	0	0	0	10	3247	6	149	7	765	108	3	16	152	217	84	9	2	34	0	51	33	159	2	0	0	22	7	1	403	752	619	4	208	88	373	75	59	25	3	46	3277	25	26	50	66	53	266	456	272	1190	715	0	7	0	0	9	9	43	231	2162	14	4	112	103	100	65	20	105	109	0	0	0	1479	66	0	138	61	284	348	80	162	850	15	1	176	50	110	6	166	69	11	71	10	11	27	28	3	2	129	16	5	76	67	34	7	2	15	47	8	864	300	328	52	11	85	0	0	0	24	33	0	0	39	62	4	30	1772	2	243	561	28	486	124	0	45	238	87	4	19	323	73	119	27	123	339	130	160	93	207	286	233	40	519	373	27	4774	162	40	138	262	283	167	6	5	1	293	206	109	8	340	12352	466	0	3	0	0	114	28	0	4520	3	13	106	247	44	113	1447	311	469	164	564	769	1	7	162	103	19	4	11	7	2123	32	109	92	39	588	207	334	117	746	1831	13	0	201	1121	73	4	675	271	1385	0	0	69	1	1	87	285	0	42	85	530	0	337	2	379	40	1645	817	253	24	314	708	117	260	1595	168	32	555	345	67	301	19	173	48	65	65	62	308	1	20	567	56	280	6	623	374	93	195	13	0	38	367	775	432	5187	114	184	301	79	85	34	60	10	162	2621	35	0	141	62	146	510	251	141	53	124	32	623	0	0	279	339	271	64	94	321	816	1227	0	106	113	266	488	10	11	145	1699	426	1011	53	27	901	205	216	244	450	14	5	1453	281	489	486	86	105	2245	79	174	289	291	145	45	690	124	5147	82	464	259	62	4	4765	544	229	2675	3	66	883	85	239	19	69	340	4	296	560	41	3	108	78	113	131	8	84	142	107	2	199	721	207	232	50	262	262	242	24	2	24	35	174	264	121	55	197	23	47	587	219	229	1	89	641	37	4	123	358	414	63	13	288	1	9	158	279	178	24	781	701	1296	749	183	10	874	294	53	709	6	179	581	38	60	456	0	27	436	74	290	0	1340	71	760	3266	441	81	103	8	54	39	41	301	2292	728	69	1332	0	179	417	175	1	0	38	80	245	29	33	230	0	6	331	25	70	166	55	0	409	42	144	268	523	208	1891	665	441	59	5195	161	10	89	691	116	246	221	94	109	212	242	80	1	827	1338	103	15	212	0	0	0	1159	6	243	90	210	31025	12428	160	77	92	120	1381	91	201	18	604	208	208	90	394	0	105	72	77	94	196	59	783	792	75	719	301	613	77	87	126	448	162	209	2	18	281	2	218	99	507	872	173	1144	87	143	57	149	33	84	41	527	307	116	90	173	12	71	89	18	0	0	736	4	316	100	33	686	63	0	489	20	51	302	112	674	0	60	32	77	57	9	24	114	66	60	138	38	186	84	92	54	71	390	2	123	137	716	16	4	19	145	17	478	19	1480	32	124	23	185	703	151	359	1465	398	174	8	0	13	19	80	31	54	45	0	3	129	21	3	36	1	35	12	6	0	1	0	0	0	2	0	48	11	0	191	11	1	0	1	1	1	0	0	0	0	1	0	8	0	1	0	0	0	1	0	0	0	0	1	0	0	1	0	0	2	1	0	210	10	11	33	4	58	0	88	15	85	0	12	2	7	13	8	100	2	5	2	7	55	0	54	20	82	0	1	6	1166	1789	2	0	1296	1808	194	65	230	101	341	43	43	62	33	19	0	8	0	12	0	58	0	25	107	7	15	141	133	1	1	81	668	25	14	8	0	0	1	1	10	14	8	218	4	17	19	64	5	42	209	139	118	256	0	16	13	27	600	0	0	28	7	32	5	52	242	43	52	2	6	449	63	27	20	2	250	45	0	0	0	15	846	146	526	10	0	7	522	18	37	79	30	328	2	0	52	12	9	6	1	122	3	0	0	0	0	200	56	232	38	27	20	49	0	1	22	22	264	11	1712	239	453	226	199	18	14	339	2	2	101	28	3	516	143	591	3	31	6	580	298	0	271	40	568	17	159	23	24	83	42	7	83	147	115	139	273	52	47	234	2769	237	141	28	2	104	11	4	59	8	0	4	0	16	0	427	1	118	37	47	2615	0	24	1084	3228	64	36	179	134	21	4	1551	126	54	28	9	23	82	3	86	1	60	0	28	110	7	123	12	30	4	2	877	48	102	2	6	3	0	7	20	5	13	1	7	30	18	1	0	58	17	0	0	1	0	41	0	11	125	80	1	0	12	10	8	22	46	230	22	8	15	3	6	51	8	12	7	8	1	0	0	2	241	80	0	8	6	1	4	133	8	17	2	7	2	10	33	34	66	18	9	1	3	1	2	29	2	1	0	19	1	2	2	5097	548	398	424	324	1187	1039	3	1	0	44	44	0	16	127	0	1	119	0	14	157	98	61	18	1	24	15	19	1	61	127	0	3	1	4	4	0	219	80	5	16	983	388	23	277	20	8	36	138	15	4	56	4	1	1	198	174	39	4	2	3	0	89	657	3	11	4	89	2	3	3	0	3	0	63	873	220	15632	2	0	13	3	2	8	19	2	41	92	1210	7	111	20	308	1	11	11	12	1	3	5	11	6	1	0	93	379	2	46	55	3	6	11	0	8	378	80	51	63	330	305	0	42	1	2	2	2	1	26	2	192	147	11	2	28	1	41	12	0	6	10	11	6	5	14	4	22	2	10	15	2	0	1	8	38	0	31	164	3	1	643	372	65	1	4	82	2	0	15	9	2	2	5	0	7	2	7	0	5	2	12	0	15	4	17	1	0	0	0	3	45	1	10	1124	187	0	202	0	0	9	0	3	0	1	1	59	134	0	218	0	12	0	584	0	19	10	1	25	0	5	1	0	8	1	1	229	4	2	3	6	4	264	1	3	595	482	362	163	136	2	2	18	3	9	44	0	1	0	2	1	2	1	0	35	2	24	318	1	2	6	21	19	81	21	1	5	2555	79	35	332	0	0	4	177	0	24	17	0	57	11	37	12	2	90	3	7	0	28	0	1	1	0	0	0	5	1	7	0	506	6	13	6	128	0	899	19	15	0	0	7	400	163	5	3	18	82	0	270	0	0	249	1	0	0	0	54	0	2	20	0	4	1	8	0	2	34	8	22	0	0	9	1	29	2	13	8	0	2	424	6	287	810	110	18	188	43	410	11	64	89	987	764	158	397	3	0	0	6	0	11	5	0	23	4	3	37	1	48	1	86	722	1777	15743	142	166	462	497	565	1509	350	158	251	123	0	67	8329	251	0	2	3	0	1	10	46	1	6	0	10	15	0	8	1	1	0	3	7	5	8	4	35	274	0	11	13	3	0	60	97	17	1278	3	49	5	2	2	179	5	67	0	0	82	5	4	2	0	22	2	7	0	9	24	252	15	28	12	13	2	0	0	2	17	31	14	10	1	0	13	742	2	2	84	5	2	4	10	0	1	1	0	9	0	31	74	8	0	0	0	381	1	10	1	3	9	750	0	2	4	1444	163	0	1	18	6	19	15	0	1	3	72	1	8	214	1687	0	189	0	4	2	17	68	12	23	0	1	28	86	160	265	0	59	33	0	20	3	6	27	41	0	4	0	60	53	22	88	6	44	15	25	89	259	133	0	4	10	7	2	3	110	540	97	608	0	0	1	2	7	0	1	2	0	2	7	0	2	1	0	0	543	1	0	1	9	0	0	0	8	0	0	1	5	1	1	0	47	3	2	0	0	28	0	39	74	13	0	4	12	6	17	1	8	1	0	0	2	34	10	6	111	11	0	1	0	8	3	19	0	14	2	0	0	7	0	2	0	1	0	7	3	0	4	16	27	4	1	0	1	1	3	0	52	0	7	0	1	1709	41	16	0	2	0	4	3	0	0	0	5	13	159	0	2	0	0	0	18	21	1	36	0	83	25	2	7	2	2	4	4	0	4	0	0	0	1	3	14	7	67	597	252	83	5	21	66	6	2	3	8	16	0	4	1	1	20	0	1	24	7	10	30	9	0	2	0	0	4	0	56	3	2	0	0	36	1	2	1	0	37	0	0	7	48	0	8	3	0	1	0	3	40	0	1	0	0	2	0	0	35	0	0	0	0	1	2	1	9	3	4	4	31	35	2	0	0	2	11	40	5	2	4	0	2	0	0	14	5	0	0	4	0	29	6	2	6	8	18	8	26	6	0	1	8	0	0	9	0	0	2	7	32	8	7	4	4	0	2	5	7	21	39	2	4	6	5	0	2	0	2	0	1	0	0	0	5	34	0	0	0	1	0	6	2	2	846	6	4	7	0	1	0	9	5	0	0	3	15	11	1	2	0	3	4	0	106	13	138	0	0	3	41	11	9	0	20	161	0	76	3	3	1	0	82	0	0	0	7	0	269	3841	1	0	1	0	0	0	1095	1	1154	5	0	11	19	34	0	0	3	1	3	615	1	28	1	1	0	4	1	2	0	5	1	13	1	2	2	0	10	2	8	2	47	1	7	3	0	1	30	0	3	0	3	1	28	208	1534	0	1	76	18	8	0	1	1	12	98	1588	0	11	2	2	30	11	46	2	7	44	258	0	102	2	5	0	135	27	0	16	1	7	8	0	3	1	0	9	59	7	0	1	1	0	15	7	0	11	0	0	10	2	0	2	1	1	3	2	5	4	0	0	0	0	0	4	294	5	1	4	9	0	0	4	19	4	1	22	8	2	0	2	44	11	43	7	0	3	0	1	0	4	0	20	23	85	0	13	1	18	4	2	1	0	0	0	0	3	1	0	2	1	18	3	0	6	16	9	0	3	0	0	0	24	11	25	11	9	6	0	0	0	420	0	1	0	9	0	1	0	597	96	43	1	0	50	12	1	0	0	4	4	17	1	16	8	0	1	12	2	1	7	2	0	44	44	0	0	0	1	67	0	8	0	14	0	0	2	316	37	159	4	207	6	38	438	15	2	0	32	2	10	11	0	1	70	6	3	19	25	1	0	6	0	0	0	0	4	1	8	5	265	1191	829	3	1	6	14	20	237	132	0	68	37	8	3	7	66	19	272	22	32	36	1	1520	183	824	35	3	152	0	1735	1	0	292	359	0	116	560	1	2	19	6	75	718	32	7	25	1	78	169	177	0	1	501	156	118	1419	0	0	1	543	105	10	4	2	2	38	6	1	5	9368	0	0	0	0	5	0	3	2	7	0	1	4	1	1	0	0	2	0	0	3	1	0	0	0	0	19	21	0	53	32	0	2	27	0	0	1	0	294	82	130	104	165	79	305	126	91	0	8	4	0	0	2	6	13	10	8	0	0	6	1	0	10	0	7	5	3401	3	18	0	0	11	9	8	0	4	74	354	60	372	933	167	122	19	29	49	59	0	2	1	10	0	33	0	0	1	0	2	5	25	0	0	0	3	1	2	8	9	1	1	1	11	5	409	164	505	1	8	0	99	0	38	16	9	16	0	0	0	1	2	13	2	2	12	9	98	10	8	77	45	15	70	4	0	9	0	1	14	421	0	0	0	1	0	11	0	3	1	11	0	1	9	0	28	19	18	1	0	6	8	0	20	1	2	2	1	4	5	0	1	0	2	0	6	6	26	0	1	0	1	0	0	261	0	0	0	0	2	1	2	0	0	0	1	4	15	5	0	5	2	0	0	15	6	0	0	23	3	2	0	0	0	0	0	0	19	11	28	2	1	0	2	2	16	0	1	0	0	4	30	5	1	1	1	7	75	1	5	1	0	0	0	0	1	0	0	2	86	127	667	0	1	0	8	3	1	2	9	0	2	0	0	0	0	3	3	1	0	2	3	0	0	1	1	16	3	7	0	0	0	9	0	37	12	1	0	3	66	2	2	0	8	6	14	8	0	7	16	6	2	0	2	64	14	28	3	8	2	24	7	33	0	0	0	0	0	1	0	0	68	627	1	27	0	0	0	4	1	1	0	0	1	0	0	0	10	1	0	9	11	0	6	2	1	0	0	1	22	2	0	6	334	0	3	1	2	1	3	10	7	0	0	0	36	0	2	0	0	2	0	0	14	0	2	0	0	0	0	0	0	0	0	12	0	2	2	1	2	1	1	0	0	0	1	1	1	0	6	1	4	0	12	0	0	0	2	0	0	0	0	31	0	5	1	4	2	2	0	0	3	3	58	1	17	36	3	2	2	9	24	1	0	16	0	1	2	3	13	10	10	8	13	8	3	8	2	37	8	10	1	20	5	0	6	5	0	0	2	2	14	33	1	224	0	2	1	0	2	1	0	0	0	2	5	1	0	0	0	0	1	2	41	1	0	6	1	0	0	9	0	0	0	4	0	3	2	2	9	0	1	0	1	0	1	1	3	0	5	0	2	0	42	31	0	0	0	5	1	10	0	0	0	3	0	0	0	0	5	2	0	0	0	4	2	2	1	0	1	5	5	5	0	2	8	0	2	0	2068	85	2	5	0	0	0	0	0	4	1	4	0	0	2	1	1	8	4	0	0	0	1	1	3	0	0	0	4	0	0	0	7	1	0	0	0	0	11	1	0	0	1	1	4	0	0	0	0	0	0	0	0	0	1	10	0	0	1	0	1	1	0	3	8	5	0	0	1	3	3	1	574	3370	795	419	48	20	121	194	466	245	305	120	1533	453	491	864	411	4706	591	653	3	6	1020	0	63	0	52	0	0	1	0	25	78	32	7	34	91	994	5	0	1	0	1	3	0	0	0	0	25	0	1	5	8	6	0	76	3	11	8	2	38	1	6	1	0	91	6	48	15	7	0	0	0	0	0	1	3	1	181	498	308	11	0	0	59	0	7	0	0	1	1	0	0	1	0	12	1	0	14	0	0	4	0	0	4	10	22	9	3	0	2	28	0	0	3	2	4	1	0	0	6	0	0	0	5	40	19	6	7	0	1	3	0	1	1	0	1	0	1	1	2	0	0	0	1	2	4	0	1	66	0	1	0	0	0	0	4	6	12	0	50	0	0	14	0	1	8	0	6	17	2	9	14	3	8	4	5	5	19	2	2	0	2	5	11	4	3	2	10	3	19	359	1	4	7	4	12	20	0	2	0	0	5	1	2	4	7	0	0	41	26	3	10	25	4	3	1	12	1	14	37	0	2	0	2	18	25	14	756	0	6	43	0	3	0	0	3	262	71	5	0	1	26	7	64	64	0	0	23	2	1	0	0	2	27	1	1	0	1	2615	8327	13	3	12	5	0	21	2	3	1	1	0	1	0	2	5	0	8	0	0	7	2	40	0	1	38	6	0	1	0	26	0	4	6	17	0	0	0	0	0	0	4	0	0	2	0	49	0	6	3	18	8	2	3	4	2	0	17	415	526	78	0	79	946	14	12	0	9	5	1	8	3	0	7	6	3	0	0	4	1	0	8	0	9	4	31	3	0	321	55	326	1	4	1201	468	291	0	0	0	1	13	0	0	0	0	0	0	2	0	0	0	0	246	503	58	0	0	1	1	0	0	1	3	1	0	1	7	0	0	2	5	16	1	0	11	3	5	0	1	0	0	5	4	3	0	1	2	0	6	1	0	1	0	7	2	2	26	4	4	1	0	0	0	297	24	0	841	433	876	41	232	0	1	0	0	2	23	3	1	7	0	16	20	5	1	1	312	177	20582	131	95	100	0	0	0	300	1	9	0	0	146	285	0	6361	19	0	26	0	56	894	63	2	25	84	34	129	0	42	635	465	5428	484	141	319	405	1344	2	755	1	173	1007	7	461	2	824	517	1113	22	52	2480	1653	11	1161	38	6	266	20	32	268	3517	8	265	0	316	29	133	541	124	71	891	0	0	296	11	255	167	2	1862	16	40243	64	45	4044	208	9	184	1118	233	135	158	280	1194	654	1	0	1	1	13	4	0	0	4	4	0	3	246	22	384	22	121	75	234	19	880	158	0	858	359	1416	1021	352	9	0	1084	85	4969	6122	2991	6658	125	3811	161	643	116	294	0	32	1143	9	85	0	1	0	0	0	13	0	5	3	0	0	0	0	12	2156	122	205	103	147	363	102	5	4453	1275	596	2858	0	134	1046	215	1	0	0	0	0	0	0	0	0	0	0	0	0	2781	519	21	402	3367	277	106	8	909	662	4322	4	125	160	3	1	10	0	7	1	15	0	0	5	2	60	0	0	1	0	0	0	0	0	371	1057	499	1308	741	82	5	0	0	0	0	0	0	33	0	217	575	52	1673	302	507	514	282	1	119	31	732	56	86	44	17	257	920	318	20	55	6	513	1004	779	132	4	513	468	417	67	36	25	4	128	287	107	0	9	364	473	40	722	64	86	326	435	221	129	203	4	72	54	48	116	223	92	112	25	382	581	1	4	8519	237	29	541	75	652	30	228	2	208	334	56	827	222	1118	237	504	8	0	86	50	269	41	147	570	79	280	154	171	364	488	1	98	13	0	2	50	86	38	312	66	31	0	5	0	1	41	406	63	1	35	90	1309	18	141	186	485	147	457	211	1	0	41	9	115	783	117	3	85	235	4	186	101	331	147	3514	204	37	109	192	12	451	294	448	3835	148	127	316	503	98	161	6	163	530	32	480	640	214	168	21	589	239	77	125	223	250	569	36	139	450	3	0	0	0	0	0	152	81	41	260	127	43	61	1	15	3875	346	960	1047	17	2	3	7	473	7	0	31	214	1	835	9	694	27	146	12	291	0	0	155	1017	30	202	422	4076	347	1	1	0	11	1117	26	14	125	37	73	256	799	1221	0	88	1	277	44	8	731	183	1	333	175	1148	204	4	36	149	1894	529	1	32	295	94	1293	82	256	1308	114	4	2283	114	509	857	789	0	178	526	1	137	318	129	681	801	309	32	1	223	200	42	3	108	37	173	529	50	1	105	520	103	295	251	339	66	135	58	463	872	52	5	2	8	0	90	18	81	8	2	564	1138	561	206	108	1069	105	7	404	75	167	178	2332	2	133	308	1	0	0	0	0	0	6	166	21	112	2	85	149	0	0	23	0	1	3	0	8	163	595	154	10	229	134	3	522	119	2	0	80	679	3	149	208	0	0	29	12	147	5	274	0	95	621	386	608	221	138	292	36	100	61	177	291	175	150	26	779	225	410	47	84	3	14	93	2	44	4	363	156	874	381	247	496	43	17568	1060	1575	430	61	72	341	256	398	704	727	630	361	194	25	418	160	389	42	130	236	163	142	0	2345	84	10	1297	3	927	559	212	267	310	2808	74	70	97	150	571	222	48	299	103	74	42	13	86	286	138	367	406	16	84	176	462	361	53	11	217	325	69	0	698	126	32	2	32	200	778	86	151	255	60	78	54	1567	30	50	557	0	4	44	408	835	390	209	50	130	131	223	349	2	0	2921	0	62	354	339	216	80	14	551	1748	819	949	51	0	114	2	214	96	1272	31	197	329	3	2	25	178	5	412	22	1	72	302	252	10	109	0	410	0	105	53	390	935	1	32	40	403	103	187	132	258	156	208	208	424	640	43	1771	47	2	0	3	148	162	135	13	11	17	97	210	2	16	513	234	355	26	77	0	145	29	206	184	180	1	87	0	2	462	147	82	89	949	7	52	2	1704	144	345	778	763	408	0	1	0	7	137	31	281	3913	42	0	91	61	11	179	292	9	79	9	51	71	155	875	60	54	144	1063	76	247	202	30	1749	413	72	167	171	157	112	115	190	336	37	581	508	0	0	0	0	0	0	74	0	0	1	0	36	0	7	11	0	31	21	15	55	4	8	7	0	0	88	18	97	36	111	1530	181	31	53	314	92	392	3	74	114	360	658	140	2	0	119	43	300	1462	164	164	623	985	2	2	1	4	459	644	49	6	203	4	1	0	19	284	189	122	134	372	2	1270	55	22	494	95	105	40	453	193	232	74	39	4377	49	200	379	109	0	241	26	51	327	866	237	267	267	168	22	3	657	148	47	1356	565	125	83	10	215	81	33	19	47	182	240	541	35	306	556	337	50	50	113	56	20	174	46	76	142	286	96	1943	113	20	642	3052	170	71	1093	108	7	25	59	494	551	44	2044	26	483	255	1168	110	1182	145	0	435	87	372	113	340	52	55	102	7	0	759	559	811	247	45	66	35	71	62	388	261	40	297	2299	123	454	89	1	0	291	495	27	68	28	542	270	207	310	11	120	255	3350	95	379	774	472	0	0	0	237	113	73	102	178	29	93	69	23	151	1	892	118	53	70	85	3	40	194	28	82	424	179	81	466	230	793	221	61	24	228	158	11	531	122	122	253	0	0	0	2874	147	12	0	0	4	134	5807	27	1	269	556	0	20	40	447	85	23	123	7	221	6	30	358	131	5	61	59	183	594	283	1194	54	186	43	15	285	49	276	100	13	200	25	295	0	46	387	130	247	104	31	362	225	27	132	39	16	0	0	83	8	53	735	57	72	30	4	234	174	6	202	54	144	9	0	33	62	718	65	27	9	2015	866	625	46	18	22	43	128	8	1	0	253	7	0	27	41	12	12	247	169	102	3	218	225	144	627	174	153	13	604	617	948	32	260	541	52	42	96	27	182	6	165	15	33	111	59	14	328	1191	664	154	31	248	74	375	158	151	23	115	1	17	400	6	198	10	232	3682	2	20	75	4	170	189	269	82	13	36	92	272	68	168	63	276	154	22	390	149	84	24	57	0	485	891	955	356	104	0	22	854	23	64	95	585	436	524	93	640	1300	444	106	4	234	83	47	264	116	212	104	10	71	5	4	360	146	3	41	2897	70	25	387	73	56	55	40	299	75	230	285	1083	75	52	85	52	23	92	142	103	350	76	2897	4	222	204	4	0	3	21	682	70	434	2095	3	57	94	82	29	488	153	1	10	0	42	0	39	361	27	33	0	5	96	29	143	43	944	143	304	76	393	167	702	342	489	495	301	10	954	82	166	573	146	856	413	26	22	615	31	55	116	186	757	252	211	210	10	85	20	15	161	1195	97	489	160	24	152	99	56	1043	864	36	234	223	154	821	43	267	41	224	107	899	497	3	1	337	87	42	11	745	0	0	206	124	398	83	93	29	126	61	16	175	945	22	71	122	78	171	120	3187	61	40	51	3765	46	10	252	193	51	146	0	78	221	47	4	16	25	303	409	1	5647	53	85	218	117	463	0	258	31	920	732	18	942	306	115	14	94	152	161	435	49	119	809	47	0	430	243	90	400	94	0	0	175	140	25	7	4	106	121	9	154	296	91	13	0	945	685	103	0	1645	123	103	18	14	2949	2403	68	19	241	1314	442	46	161	113	52	302	68	162	71	195	0	0	2	165	133	16	36	1059	171	0	190	287	332	106	155	28	15	1	973	152	887	410	2	22	276	96	731	433	10	179	74	460	368	88	4	263	0	2265	9	662	147	2420	47	293	671	1028	0	47	28	233	126	12	10	76	43	1	0	262	3	405	201	581	1374	90	0	4919	88	65	87	108	380	68	15	7	66	1466	268	38	31	19	383	3	496	113	4	3	887	230	252	2	400	49	402	393	502	1272	302	332	567	99	135	390	84	18	1623	1267	105	56	117	140	307	27	225	346	153	1028	35	141	101	21	2	7278	1	2	105	192	1438	15	0	0	0	0	1	79	2	83	31	668	143	94	0	163	314	0	55	344	15	540	289	253	447	480	134	20	0	16	66	23	41	772	23	341	268	22	550	91	549	0	134	107	4	0	0	1	114	0	29	0	58	10	2	0	0	8	0	60	0	2	0	91	1	46	2	2210	25	10	14	19	3	58	349	78	150	114	214	60	264	51	111	177	141	321	204	813	8	297	253	411	112	109	207	260	2	326	404	919	54	247	313	111	6	0	0	0	0	145	46	53	104	124	0	0	0	0	0	0	294	113	570	182	673	153	0	516	196	324	40	60	18	90	385	292	96	0	0	0	19	147	124	144	705	321	34	277	40	188	267	612	133	178	306	361	84	100	32	120	432	43	115	4	2	11	1	53	1	3	383	30	98	0	0	62	520	118	0	901	581	364	196	147	140	246	612	3	80	487	330	48	6	292	216	19	3	0	55	101	5378	66	0	1365	1	101	277	154	481	1233	5	4	36	137	75	13	16	2	2	352	7	449	482	1331	0	0	14	615	294	711	76	107	0	34	105	23	37	10	43	57	198	1143	195	0	11	149	308	30	89	756	80	79	0	0	0	0	1	489	0	2634	210	109	11442	0	6	2	0	0	255	1136	2	0	18	0	30	178	1	89	22	13	655	515	6	1300	160	8	449	591	9	44	272	24	162	7896	139	68	40	439	357	0	407	66	225	53	145	0	141	18	159	3	32	47	10	64	154	437	54	277	162	1390	113	884	57	27	9	162	1151	83	400	426	309	309	5	65	34	796	69	113	109	146	156	662	201	69	30	32	16	381	40	1	754	315	636	19	60	317	318	201	67	121	47	18	315	322	37	349	5328	2701	18	129	159	7	305	189	45	1152	36	16	15	1567	1457	130	30	2065	90	160	95	5944	501	728	2	349	22	248	0	0	1	2047	2	132	156	19	100	674	64	159	36	20	1	0	6	531	1	331	179	250	43	822	88	0	96	83	480	185	86	1	1	0	0	8	282	0	15	51	863	191	58	160	130	35	129	229	0	58	50	83	434	5	163	34	249	48	629	267	6	8	0	11	324	8	2	0	0	0	552	19	27	20	267	933	85	166	87	737	244	1333	336	601	119	908	213	6	852	82	0	7	0	0	6	10	1147	125	33	98	3	160	166	1	0	268	100	107	0	0	603	314	3009	63	1	2	74	2080	652	191	58	56	62	110	77	890	73	109	4250	402	67	146	407	236	145	0	1534	68	81	714	2403	177	779	187	111	154	813	390	7171	8538	307	761	350	0	0	143	469	1	68	0	0	9	36	370	23	26	20	326	0	36	38	424	136	611	254	26	98	26	335	106	326	216	135	19	428	2	0	9	77	1	852	409	92	334	984	29	697	92	755	756	480	1965	104	66	3770	29	237	190	857	1360	770	3	882	0	2020	313	1903	31	143	99	18	22	126	58	1126	250	422	204	191	750	159	142	238	471	197	10	1	81	867	58	14	130	27	4260	1020	4799	156	1271	291	5	658	12	42	278	45	102	103	98	259	166	33	284	400	1	141	174	18	69	561	39	1045	113	5425	101	71	2857	379	7980	129	313	737	49	148	310	17	1	114	15	6	6	271	59	7	525	1143	7	23	0	32	1	207	12	5163	227	164	6708	11	14	58	16	203	5	16	226	350	12	247	347	34	19	315	449	754	1116	1	1	108	16390	6151	13	41	207	152	128	210	482	12	87	258	27	3	3460	524	1010	941	533	36	805	28	176	328	62	21	20	266	130	3	159	72	2	285	1812	3	49	135	0	279	34	2	32	488	311	719	52	2	164	19	0	48	33	178	88	50	86	0	0	0	0	0	0	22	51	984	55	53	118	15	337	585	0	23	69	1842	513	158	145	1257	225	1494	0	5	443	1563	31	127	7	116	23	19	1060	23	11	77	462	105	21	793	4	0	0	0	24	98	0	230	15	32	156	152	418	642	236	3	4	111	32	200	6	0	2	222	68	489	261	490	2511	725	431	2425	68	142	134	198	459	7	55	25	57	586	81	4888	0	53	33	31	52	583	1	166	0	14	8	2014	65	37	0	114	0	0	17	362	138	415	55	840	66	3060	66	283	743	669	279	1147	1793	429	1	954	46	173	503	181	395	48	14	8	274	23	0	0	0	0	1	11	63	86	281	382	0	13	297	3	422	83	185	4	276	278	75	123	49	263	0	124	0	0	0	0	2	29	86	15	130	21	3903	8	4673	165	390	1	118	37	16	29	168	18	0	0	0	3	284	139	18	107	1384	500	142	252	237	297	47	36	35	94	50	41	226	160	176	30	412	22	2018	422	251	75	652	1	58	54	27	1272	5	70	400	0	289	0	6014	211	19	72	0	0	3151	27	7	297	2	155	669	143	0	532	0	0	377	77	125	128	141	809	2307	335	234	67	0	17	25	0	124	522	370	121	121	173	985	37	45	0	0	6948	8379	562	0	82	119	133	455	309	983	343	0	68	235	180	185	168	262	387	144	0	199	140	223	200	72	258	342	4	20	241	198	0	375	11	178	2027	143	86	267	15	94	1107	52	57	46	15	171	89	128	201	185	36	122	8	104	694	153	12	353	0	37	167	125	960	24	835	41	594	292	234	1390	745	34	22	23	420	121	229	124	43	266	99	247	12	282	58	371	75	678	23	0	389	278	136	36	5107	262	1	73	46	82	210	110	56	163	77	207	93	127	403	132	64	119	119	0	28	161	115	44	294	0	119	2259	47	4708	50	1056	59	538	0	15	157	94	13	96	200	13	7	2591	49	24	16	1020	1639	89	33	34	420	199	1226	122	210	455	711	25	231	53	20	174	0	7	30	69	129	163	60	1168	139	1784	49	199	3	65	15	67	21	6935	2	24	9	118	426	631	0	0	71	456	50	155	21	166	95	699	124	276	660	136	203	22	127	69	0	237	835	0	175	108	2550	1288	353	141	145	688	175	181	462	46	18	79	28	131	184	119	829	3968	0	85	2153	374	180	144	124	125	34	50	375	75	11	597	94	1018	23	5	1	39	0	12	253	208	136	8	408	160	4	38	980	68	1546	68	82	87	467	343	869	36	111	551	83	813	132	47	377	3	550	45	982	1131	47	75	61	86	1	292	147	376	8	2	214	15	128	259	201	240	2	2361	25	380	841	526	1043	22	144	703	0	0	1	3	403	100	293	856	0	189	430	341	8	0	1	280	0	351	135	0	139	204	899	33	232	592	28	998	125	1	1	29	397	147	255	85	0	0	0	0	383	74	8	0	1	2	36	193	66	460	103	0	372	27	195	430	14	152	0	2	66	2	68	42	8409	475	183	3174	230	2960	2	129	185	55	13	73	707	281	0	6	0	1	0	58	559	27	388	594	554	202	460	340	49	126	206	292	128	8	609	318	19	192	42	56	52	6	211	550	33	84	5	420	118	80	669	577	66	378	2398	56	198	1306	90	2856	108	242	1	976	0	408	9	26	32	358	590	54	42
"SAMN03072409"	91	0	524	0	5	0	18	0	150	11	30	56	8928	111	99	75	659	3	33	0	1	0	0	3	12	89	17	82	1175	73	3	83759	20	35	38	13	270	269	62	33	214	62	533	303	604	63	320	9	0	116	145	394	3668	0	5	203	4418	246	110	182	4	141	220	54	42	526	8	3	40	121	1935	52	106	33	32	8	218	1064	34	78	53	137	17	2	163	134	9	1	2	2	1	0	2	53	57	243	211	88	7	346	690	125	309	158	258	272	5	263	93	18	165	15	175	20	25	2	227	199	47	9	419	208	98	166	1	9	32	79	46	85	171	10881	0	15	20	130	7	148	79	42	279	111	127	160	96	236	171	70	86	2	63	52	460	18	134	105	267	43	1328	214	173	37	106	269	95	282	167	51	447	51	605	166	8	140	379	524	3838	1728	417	578	0	5	227	86	30	1	198	1	124	61	1	34	191	121	95	481	67	196	8	152	1260	187	65	32	99	104	37	368	269	74	168	203	122	91	72	43	171	497	97	411	73	67	45	698	84	415	72	77	20	89	0	3	0	1038	102	25	156	85	58	9	12	41	39	69	165	361	105	62	244	87	261	195	311	13	113	3	72	166	330	0	0	68	103	207	690	119	0	75	57	0	0	0	0	0	7	134	16	0	8	1	10	0	0	0	2	160	47	0	15	0	6	0	0	2	102	87	40	0	6	149	598	65	27	13	115	102	35	0	0	693	3	24	9	20	682	0	137	569	119	2119	16	50	574	18	295	71	7	60	345	167	1	278	55	34	57	332	62	194	205	28	1	0	274	54	74	66	87	14	111	683	34	26	44	0	350	413	18	129	214	4	1202	2035	354	15	56	225	0	116	427	146	36	135	106	43	127	0	74	93	148	18	611	34	102	13	1002	119	490	102	163	84	72	93	384	274	662	32	0	116	34	723	67	0	313	166	52	117	4584	0	106	39	18	84	39	455	34	291	0	112	137	0	110	209	438	122	64	1807	402	56	226	9	0	103	404	29	124	175	592	163	90	58	268	9	97	55	52	70	21	57	873	52	324	100	33	110	79	184	596	1	31	1	18	5	64	31	961	57	213	25	19	2	23	65	124	350	95	35	76	48	27	105	95	90	791	60	10531	45	123	5	164	1049	70	345	115	549	52	0	257	44	257	49	619	37	28	35	6	365	42	387	428	3	35	7908	6	5	99	203	46	153	48	133	281	149	84	34	5	20	40	65	85	23	1142	344	406	307	455	103	4	249	41	735	402	87	121	296	13	137	176	664	111	696	111	153	131	192	1054	25	407	273	216	136	6	274	205	66	25	43	12	296	7	247	43	224	2	485	7830	873	396	115	0	11	0	336	19	59	301	492	76	92	99	2455	3091	281	698	28	106	140	1	17	86	384	67	1056	111	182	95	42	737	115	265	76	50	35	46	148	141	333	9	67	7	131	28	481	265	439	21	213	2	139	44	72	420	75	58	147	114	83	4	123	91	95	88	29	0	22	15	156	0	6	44	67	443	722	71	387	208	222	28	27	235	311	108	25	61	604	118	80	89	208	135	241	741	290	1674	467	0	4	88	118	2008	496	234	111	161	54	194	74	341	660	1	661	638	569	532	142	359	117	0	408	314	144	221	513	2	8	67	127	62	2	37	761	43	11	0	185	912	1123	505	25	352	138	2987	718	402	303	133	74	1	1	0	0	8	28	62	3614	0	737	115	56	43	0	4	146	1	0	0	169	5	148	4	178	48	50	85	85	1	43	99	3744	4788	15	24	7256	6008	37	85	252	558	11	0	143	628	563	249	395	0	132	4	118	13	292	368	102	59	255	111	148	105	16	49	2	0	0	0	27	103	211	100	684	171	79	115	50	7	442	0	0	0	6	183	22	146	1	25	83	120	5	15	95	113	67	144	1774	1	332	375	6	0	21	46	13	0	4	7	8	55	0	25	21	4	4	10	0	8	0	30	3	2	0	0	4	1	3	1	0	1	13	19	180	0	197	49	212	505	580	46	116	50	297	2453	201	11	52	0	2694	50	138	139	342	92	61	81	342	274	33	989	94	79	273	260	12	266	441	36	184	7219	7	264	289	190	78	79	416	21	120	185	74	229	0	131	13	336	275	575	327	480	367	58	31	146	104	306	97	76	417	278	48	437	156	74	3885	161	38	2	168	143	224	3	95	213	0	194	18	450	37	220	362	241	3369	144	121	2203	454	151	1059	95	178	86	116	37	299	346	10	371	673	0	109	182	6	14	143	116	189	6	9	355	164	3	291	44	85	1312	39	488	68	66	66	87	1120	320	140	57	79	230	161	2	229	145	103	18	212	2868	616	2	1201	58	83	59	20	9	1311	328	378	246	113	2318	2	0	2	3	116	30	24	199	46	7	40	455	1058	145	102	299	738	301	515	4	29	1273	33	237	649	1683	0	22	600	146	50	117	322	1897	42	17	9	247	475	257	172	15	200	361	0	25	436	297	22	42	59	217	173	0	97	49	642	2656	33	16	11	473	270	178	1	345	23	14	376	87	234	0	20	74	104	1	1	289	65	318	9355	139	7	4442	370	117	1698	77	1	6925	1958	25	209	36	87	101	816	217	63	3	6	230	10343	359	43	1	49	115	56	20	146	379	95	70	377	487	0	175	909	58	139	25	10	119	2136	8	607	11	127	41	5	111	270	1822	2	17	0	38	17	48	5369	0	58	11	76	25	313	210	363	69	196	49	74	264	183	26	519	232	0	380	123	94	0	345	200	1673	589	642	245	57	200	917	20	208	4	241	419	361	676	324	13	10	249	42	41	61	608	2	3	23	59	0	407	0	298	15	56	45	66	1807	72	21	73	287	80	172	938	50	11	21	23	275	193	57	178	1	309	31	112	219	2899	1261	293	69	0	92	184	1	194	96	1	912	361	76	17	25	26	438	177	424	68	3	2050	363	582	493	57	64	709	8	562	37	5	2	145	891	61	12	104	439	338	21	69	122	121	245	629	137	98	902	590	93	3307	1259	562	107	222	104	21	8	693	290	335	1074	145	0	254	167	134	526	45	107	53	26	1118	3992	13	94	107	116	4	170	115	222	3	25	209	1	21	8533	62	177	2	164	95	19	95	119	296	141	0	21	69	41	197	68	130	0	281	396	133	239	42	526	187	647	8293	334	551	252	145	259	247	154	734	205	313	654	76	45	21	180	0	208	9	7	266	1040	16	3	379	122	174	3178	1075	110	61	0	110	75	91	78	1752	246	24	96	81	95	28	253	1617	674	27	50	1520	1443	87	31	6	1847	980	31	183	370	515	104	0	0	0	71	1410	446	6	8	758	20	28	43	865	106	14	9	25	0	127	10	116	16	162	248	94	88	4	132	238	162	389	158	18	898	188	192	6308	77	153	1	179	42	13	0	320	973	4341	32	0	0	1	165	4	1319	204	858	0	183	1305	64	580	305	0	1	935	902	692	1368	40	105	0	910	52	53	43	480	221	77	41	28	0	1	0	1	17	63	189	174	22	293	1198	74	36	19	92	106	13	8672	80	30	612	91	145	462	78	107	177	65	25	304	0	30	83	6	51	0	439	114	8	67	58	397	336	505	429	155	456	126	264	23	691	41	79	187	45	53	329	188	683	3	6578	1018	75	30	458	47	163	42	144	36	72	1346	39	40	3	176	109	122	41	348	17	525	14	626	497	3	56	26	456	387	121	525	229	0	533	22	1221	3	149	176	258	143	69	31	264	598	150	228	13204	4864	721	17	71	0	15	372	1	83	222	53	72	88	581	963	94	33	97	231	52	7	0	5850	0	60	5	256	2268	76	9	643	0	0	466	0	464	87	170	248	25	927	4	3680	28	17	124	1	5739	6	8	2267	86	793	6	582	76	132	22	188	972	366	33	52	0	77	241	24	87	117	27	193	178	108	2	2113	4	111	25	35	71	1052	23	143	0	154	192	3	46	1504	180	85	1214	34	648	344	189	105	61	229	667	6	81	376	13	679	70	12	42	1566	0	0	0	81	93	110	22	2	4	8	287	137	123	14	118	2	1	1548	40	9942	34	447	841	76	1236	33	28	14	348	14	40	355	41	0	82	114	120	86	68	1566	53	0	419	1006	56	6	363	29	48	101	40	84	617	115	0	22	138	2	14	120	169	242	10	124	80	198	613	53	197	199	2	34	68	185	11	309	1	42	264	8	0	794	154	36	176	606	374	570	14	21	187	80	149	21	318	1765	0	22	118	0	3	262	419	1210	0	456	49	73	873	112	3956	293	92	96	337	501	95	166	896	129	20	32	17	15	68	1	0	61	201	35	4	238	1803	576	20	112	1021	42	615	19	33	86	5	59	176	231	1743	281	114	125	534	127	0	4	884	274	6054	79	353	832	0	306	18	161	326	9	464	103	54	136	23	69	252	2011	1434	172	996	0	78	285	2	598	2768	353	109	606	62	6	41	536	19	69	118	232	30	809	24	456	2532	58	0	4	6	109	1018	37	195	590	499	0	120	0	150	18	67	176	0	0	4	106	0	0	0	2268	202	350	36	495	396	138	240	142	0	0	56	55	38	37	19	70	42	0	371	34	200	43	0	991	167	198	170	4	141	160	72	15	337	0	0	222	29	245	198	18	0	117	129	87	81	103	82	50	225	0	765	52	1	3	8	217	349	314	400	569	0	173	157	3	370	172	100	34	6	16	1601	18	143	18	3	166	0	24	100	55	322	234	85	139	102	11	26	3	447	81	61	0	21	929	147	208	132	574	216	143	79	165	1	213	169	52	421	818	880	0	1046	213	58	970	333	126	40	63	8	135	11	239	61	329	5	0	251	191	192	703	15	2	10	524	164	24	138	406	4	44	504	1335	425	29	21	27	166	117	613	166	13	179	669	288	0	0	0	0	155	177	518	33	252	1977	86	350	632	616	105	59	202	16	203	127	236	96	235	116	998	11	411	306	211	273	2	1	408	161	57	77	80	129	128	3455	3707	154	0	303	99	123	7	4	109	13	176	39	881	196	26460	252	452	378	86	39	103	282	63	57	0	84	270	68	2	27	307	0	23	49	22	60	101	134	23	44	16	244	185	442	37	26	131	72	354	245	79	53	161	437	644	141	88	16	91	51	34	89	3	7	193	114	158	77	463	166	329	8	22	12	602	82	600	244	48	0	2	19	139	152	140	82	186	406	9	191	413	343	307	631	157	195	124	38	176	105	611	54	404	138	17	168	142	262	583	150	1704	1764	38	475	75	0	102	111	8	11	54	248	62	102	46	68	233	21	0	165	2	64	74	113	16	0	24	48	20	182	180	505	98	70	78	86	110	18	47	22	0	0	0	4473	502	1731	398	84	507	0	0	10	0	2	0	155	433	1077	83	133	92	40	304	154	86	83	83	69	64	128	285	40	159	52	244	843	161	459	5	1	217	216	361	1925	673	92	291	23	49	35	621	58	312	53	116	387	73	825	41	143	276	142	534	187	1504	238	43	191	248	53	1131	226	28	125	48	42	34	8426	12	4	291	596	172	108	125	471	0	184	194	39	236	61	4472	144	34	64	208	139	217	3	243	37	0	2012	129	7	548	146	70	132	347	106	1	110	204	130	1026	0	556	3	0	365	2	1001	75	103	237	0	29	121	152	922	264	391	589	332	175	0	67	1	60	67	256	1	296	44	71	20	136	449	2	19	66	5	187	0	38	570	75	74	1499	1099	710	241	416	970	1	63	75	313	36	261	31	0	119	1763	2	23	0	12	3370	1252	582	687	147	351	73	6725	284	369	290	182	26	1	2	0	0	74	7	296	211	120	161	242	5	13	2	9	6	0	0	20	161	51	280	404	127	31	564	0	0	2	22	172	284	28	0	85	224	487	120	160	232	461	292	183	246	125	142	24	357	420	44	58	21	91	275	8	253	41	772	276	57	62	49	17	7	53	47	68	118	231	72	15	469	207	11	8	101	13	2227	145	245	55	91	73	205	139	9	1	0	101	288	1	144	47	466	340	689	12	0	114	0	147	100	46	162	116	0	31	66	263	1446	101	389	0	0	64	56	1330	14	65	66	6	31	78	103	48	240	306	6	10	1	2	29	99	104	4896	0	0	0	580	250	26	1	5	80	31	0	0	65	671	18	56	10	1141	45	3	21	47	6	221	7	228	58	719	289	0	1161	29	283	133	8	0	285	107	20	79	30	84	87	4144	150	96	150	207	166	489	166	60	134	56	135	50	0	1090	2	0	16	29	1084	253	25	53	27	356	180	97	172	38	57	973	778	91	123	98	14	84	95	485	3	160	310	147	72	7	3412	167	3764	235	63	534	0	43	111	29	29	449	94	160	78	9	42	403	428	48	13	37	74	1080	338	113	540	524	262	282	22	29	296	191	4642	363	1019	826	586	61	323	241	26	260	544	104	277	242	40	36	222	208	135	83	0	49	281	98	997	0	7	38	10	556	2571	178	313	74	5744	117	313	92	149	29	34	112	4	92	25	245	0	8	2	473	18	190	153	39	13	431	4	396	25	121	48	143	155	646	395	10	0	1	63	235	28	236	6	106	29	62	95	0	8	32	304	4	24	90	32	887	96	44	144	67	4	6	261	23	7	320	5	67	32	643	115	83	103	64	125	57	76	107	122	2	414	308	312	31	96	339	479	125	33	163	80	594	83	149	4	472	18	281	80	66	34	6430	39	10310	618	83	33	38	26	18	805	1930	487	152	124	16	117	254	103	221	1236	25	222	1358	10	2	3	623	240	78	40	229	188	7	402	48	446	6	192	247	158	746	22	37	52	72	17	267	12	0	9	451	88	50	262	1665	200	0	39	305	172	257	24	2	13	145	299	304	113	62	12	19	1488	143	528	30	3487	10	62	18	362	1	94	69	193	99	347	4	0	100	178	44	53	121	621	496	158	187	5198	134	25	1289	840	395	342	18	2	182	735	413	0	107	116	0	350	0	261	385	24	1	23	13	23	81	1	133	0	4	30	8	70	778	162	237	169	1	1	294	9	96	155	900	38	329	851	42	0	161	9	147	244	242	95	16	0	0	569	0	45	214	1	268	76	66	27	0	0	1	21	535	103	13	19	51	533	15	116	10	1437	425	14	1228	94	88	13	26	6479	27	182	181	84	202	27	130	0	2625	0	0	76	36	32	34	10	51	494	55	36	77	803	146	78	263	248	71	211	7	3	1173	305	44	35	176	1	188	197	30	78	42	742	98	172	49	67	92	103	547	0	177	526	510	4	0	971	39	3	1743	2	72	13	0	433	1	915	89	46	403	2	1	1	184	43	223	360	15	210	0	2771	50	0	3	0	0	156	0	952	1005	348	412	10	73	96	78	26	2093	64	613	0	0	590	729	139	205	53	449	57	8	10	9	1	328	6	723	275	6	7	4	5	8	45	43	2083	619	358	0	88	289	68	59	253	125	74	54	1130	435	14	395	443	101	1426	4	60	208	10	2	34	1859	22	0	57	6	101	43	16	103	1711	6	618	103	166	188	124	28	115	47	729	0	0	0	99	35	2039	3	190	132	33	19	1431	216	251	0	182	578	0	13	173	32	207	18	3	31	152	47	23	28	4378	0	36	44	774	110	46	118	66	511	347	873	2312	468	350	247	481	567	9059	253	338	10	25	43	230	90	139	2909	44	11	3208	0	134	25	138	208	55	186	21	290	73	333	493	1	221	277	66	130	69	143	77	795	369	160	107	118	66	76	230	108	8	117	86	83	54	107	123	237	659	1272	98	126	76	138	8	596	10	30	16	22	25	1417	25	338	99	0	1009	214	300	169	1	212	7	115	21	2013	437	224	430	8	1146	6	23	157	203	0	66	62	121	798	74	8	308	91	14	4	41	451	472	428	3	37	71	1108	204	27	353	54	1443	4	1	32	72	56	226	102	44	330	34	0	0	9	12	24	137	642	291	43	2	1116	23	499	29	0	123	22	21	10	54	138	0	0	269	50	244	5	264	41	258	210	77	16	497	47	58	258	128	4	39	212	511	143	68	274	227	128	9	245	96	439	74	21	24	14	229	158	242	86	0	638	590	169	257	95	91	84	80	249	115	58	1	0	73	201	105	1	47	44	21	1	295	10	44	13	0	5	784	0	15	90	12	87	149	28	16	1	627	513	115	0	6	1	1	0	1	8	0	2	1	186	64	38	1	315	2	0	122	1	0	0	0	0	14	0	0	0	0	4	72	0	29	34	89	75	11	145	1	0	0	0	0	0	0	0	0	382	59	555	38	10	12	37	48	281	71	2	15	19	159	27	313	286	28	490	0	41	0	0	194	47	87	670	119	80	36	102	18	98	59	2462	9	2145	58	408	409	54	0	2	395	8	13	376	1	94	226	1370	4	22	66	32	78	59	97	101	226	3	464	341	54	58	17	199	776	409	13	159	109	10	135	758	32	105	401	43	60	54	54	25	1933	36	424	134	282	1	0	1	14	0	324	36	446	418	366	51	19	7	991	109	102	0	576	44	127	30	39	1235	11	2506	135	2297	214	84	733	10	9	162	48	733	48	13	36	570	151	50	180	420	44	201	613	1421	186	9	306	509	1219	418	282	66	676	29	274	206	252	242	2	1	6	0	55	31	187	28	0	0	0	4	20	0	169	124	203	151	269	239	55	522	246	222	127	335	0	192	114	44	8	50	33	734	24	8	42	17	134	39	97	11	4	116	6	49	1562	15256	24	331	1150	39	0	622	135	515	795	240	0	157	95	1	98	18	754	168	170	0	0	55	66	187	81	120	210	115	47	117	77	359	225	22	155	138	3	58	1776	355	22	19	225	1	2	50	174	664	664	191	81	62	2909	4331	30	537	348	2	5198	1749	758	2	0	0	0	75	216	14	271	97	20	1177	116	654	22	6	54	175	678	136	95	0	18	66	53	1017	38	510	32	243	0	663	51	1	80	131	115	2	94	230	8	53	129	18	24	170	208	344	32	3	10	148	0	569	286	1	1	84	12	30	195	362	597	172	69	62	52	171	5	173	28	38	60	385	172	8	97	1388	546	2082	5	5	0	67	882	125	1	15	803	1378	75	123	62	176	417	135	0	1	0	255	388	24	92	868	112	1465	44	3	361	0	662	25	687	571	1374	1840	0	48	609	627	1	0	106	2024	460	134	368	0	22	187	174	123	133	3	14	22	161	0	14	4	0	0	161	253	160	276	381	650	371	155	67	269	228	59	540	179	51	0	31	102	383	2703	1008	62	220	210	18	111	481	56	12	177	29	68	92	72	54	74	159	759	0	77	1	33	455	134	138	192	75	29	39	223	227	440	5	16	124	541	37	379	42	535	0	0	41	116	1	1	150	1	3	41	306	5	440	213	107	32	179	184	10	136	117	98	46	3	690	530	50	126	85	255	43	32	113	32	55	126	505	7458	0	0	0	669	7	21	78	51	422	182	3	54	232	93	271	1934	20	102	242	4	4	383	114	327	175	5	16	784	479	71	1128	442	346	513	0	1	1270	8	3794	943	647	282	0	0	1	0	5	0	0	231	87	35	16	176	327	89	58	288	1217	21	29	796	65	222	248	403	119	759	104	192	78	209	234	0	55	124	83	733	7	139	71	51	515	225	141	51	405	36	62	33	82	90	91	22	728	886	58	1464	3	151	173	28	127	35	57	830	203	232	87	150	480	699	0	247	98	217	68	275	180	241	2	3856	0	1	0	1	2	49	3	0	1	0	0	1220	32	298	163	89	122	0	134	165	22	21	1053	151	94	0	0	0	0	948	212	79	214	15	375	121	204	41	369	132	7	35	0	103	488	31	90	415	34	170	39	40	25	184	103	317	1226	13	41	555	0	225	20	254	0	3	62	189	84	25	1	425	152	24	157	64	6	18	271	101	178	2	212	78	189	331	96	62	58	139	181	1008	4	290	554	29	32	19	30	2	2	540	42	8	69	57	31	1214	127	4	56	182	454	97	712	579	357	7	0	81	181	127	64	65	50	1	27	346	555	62	21	40	582	271	187	35	3	35	34	71	69	521	82	55	285	31	26	237	98	124	475	501	35	166	244	296	287	37	158	102	632	623	242	115	3477	2	46	4	66	33	4	790	119	133	3	312	89	148	0	88	0	24	1233	284	97	492	24	105	154	5	19249	19781	3206	75	94	65	107	554	1117	320	4903	36	34	200	87	6	4	62	0	1158	105	0	2	6	92	14	3	0	285	219	71	9	21	5	863	25	428	1	3	31	169	104	3	25	148	30	11618	48	573	109	727	109	0	2	605	42	62	0	181	0	0	16	39	52	98	0	277	1	13	244	44	117	1	0	0	2	1	10	18	289	30	233	81	67	163	176	6	0	122	377	51	15	411	3	255	452	0	0	53	2	1721	106	5	9	5	4	116	29	71	10	0	862	90	11	1	1	113	13	260	102	134	48	502	278	34	66	73	103	32	71	65	1	334	306	0	146	425	88	84	283	111	619	35	1269	12	101	119	257	219	126	158	85	868	11	606	158	3	11	0	0	1	103	288	75	552	73	266	0	1514	219	0	0	51	228	9798	1102	324	2218	113	0	55	65	555	45	573	117	17	48	59	23	98	3392	974	105	133	296	21	2	110	39	909	14	201	1067	43	3	248	22	703	155	422	2017	1449	40	35	108	85	197	83	294	91	23	205	22	595	586	101	0	5	220	19	84	47	199	238	114	120	64	277	32	182	79	0	42	147	2113	188	449	697	40	798	257	24	548	16	7395	48	276	37	389	7	67	38	693	169	36	77	140	207	32	38	6	23	91	155	164	74	33	4	229	971	50	21	1298	28	68	96	572	2	305	0	17	95	3	21	51	199	84	152	18	386	5689	60	50	5	65	1	162	187	199	87	93	111	211	39	286	74	357	10	26	842	15	562	14	124	126	13	973	1138	1589	97	1	95	13	114	229	79	72	60	1902	57	370	3318	74	143	12	29	82	50	381	125	74	78	192	28	0	27	559	220	923	956	144	24	192	5	1	2334	2484	67	46	5439	262	341	1849	31	13	5350	214	30	89	187	0	0	174	301	135	5675	49	149	234	41	43	5786	0	0	16	16	51	163	341	5	566	0	466	23	1023	576	9	414	799	4	105	1595	223	72	208	245	283	713	78	10	21	5	1062	305	1116	1	38	0	664	203	252	419	21	294	10	4765	301	47	119	5	174	1504	2476	0	270	224	328	133	41	1923	13	9	63	32	29	338	573	8	185	57	18	89	49	0	237	138	278	69	5	111	15	0	60	19	103	1	17	11572	38	8	23	475	754	339	125	44	2	5	398	39	5	160	476	3334	8573	159	287	2	66	0	511	36	49	34	218	351	27	893	157	56	327	590	592	35	1	266	182	161	44	1	599	223	558	4051	39	27	29	46	70	102	401	506	263	419	0	0	451	152	278	57	8	82	19494	25	43	160	0	9	154	56	265	72	1532	8	176	432	45	11	0	316	263	84	5384	286	185	276	177	14	43	266	0	0	0	0	0	0	0	501	1138	0	84	190	579	155	2	47	0	156	0	0	110	0	0	0	0	0	324	27	342	242	294	31	1078	74	130	261	132	86	43	0	1	178	106	105	354	2964	1338	348	326	640	27	146	200	54	17	24	237	63	40	36	562	712	543	158	771	158	444	101	694	3	4	7	29	111	126	506	418	18	1550	60	133	852	99	11	43	10	2	70	8	0	119	1069	539	63	393	129	53	2	1	0	0	56	25	16	5	79	58	279	67	2702	39	2	109	55	307	341	92	87	38	0	7	207	0	505	0	3451	269	0	1	488	16	49	64	32	157	403	3	11	448	0	218	276	6985	54	175	63	289	398	211	166	340	149	159	8	6	72	6068	155	68	79	2567	29	203	7	39	282	6	85	0	82	21	259	236	7	324	0	482	251	0	7	708	1068	0	0	1	86	36	65	345	7511	3	0	0	2	53	29	161	0	0	621	10	169	78	329	396	83	170	579	0	0	835	4	240	0	0	0	3137	20	100	48	717	364	70	72	0	1	1134	944	1830	197	5	52	17	2	33	0	0	0	210	193	6167	7	33	153	143	170	116	153	1	0	61	0	0	119	25	16	120	384	447	0	1	19	114	308	0	19	58	72	212	0	32	1016	4	151	37	15	21	245	440	16	224	344	2722	34	2437	585	197	55	73	1225	16	43	159	27	221	331	0	383	871	257	165	1100	1003	411	77	298	100	31	494	44	23	321	174	112	956	1594	544	95	95	85	48	15	120	127	180	298	46	0	85	200	110	126	177	90	1260	1288	19	139	114	13	88	298	29	133	88	108	0	9	43	27	11	26	0	60	115	387	82	384	60	114	221	211	0	31	299	270	13	1	17	0	2	1471	3042	20	58	406	2	535	74	63	50	441	319	52	328	27	444	103	0	2026	32	156	196	50	0	0	0	0	0	0	0	0	0	0	0	0	0	0	1	0	420	6	15	38	100	0	73	18	152	85	14	46	64	353	153	21	80	1	1	0	13	24	0	1175	243	652	318	0	470	722	126	265	33	14	18	245	224	120	411	103	4247	116	40	2071	62	125	6208	43	1	46	35	0	218	414	197	183	11	317	2	371	170	34	159	178	173	216	76	3	3	69	157	0	6012	1973	81	255	29	185	166	177	162	69	0	0	16	13	302	67	0	0	471	62	0	97	78	123	31	4	118	112	485	122	37	14	39	213	25	260	168	41	243	11	540	11	94	32	2	241	352	84	149	290	78	83	81	210	371	0	230	35	0	290	96	191	69	13	50	13	0	125	88	1232	151	3002	1623	29	82	560	174	561	123	589	0	994	150	357	16352	83	798	14	346	61	407	1	27	2	3	28	231	1	224	39	89	243	14	30	0	29	24	151	99	195	1073	33	189	365	75	156	9	14	30	28	2100	80	29	1	127	60	196	68	479	2	35	619	106	0	3	12	17	302	142	232	149	322	125	358	23	96	50	25	15	29	96	53	105	203	8	122	2640	66	656	101	6	122	151	15	629	84	68	103	56	37	0	15	257	60	1200	40	27	377	61	52	42	10	20	332	70	305	68	304	40	248	2206	74	11	67	82	16	3	13	115	285	67	45	16	177	100	219	69	30	459	83	50	0	469	117	212	0	54	414	701	49	27	185	1268	25	1	30	32	4893	1125	186	292	140	65	22	649	3	26	100	2265	146	31	433	2	42	1	38	85	1	22	118	2	470	1647	47	1820	118	334	0	78	162	1014	43	0	14	0	27	71	383	1	600	655	694	80	2	0	258	51	230	1	9	112	43	351	268	3030	562	36	414	171	1	132	2	139	44	96	1	56	32	6	190	18	50	210	91	578	1033	313	59	78	1763	297	7	89	459	28	199	307	90	263	18	10	25	1	3	13	1226	49	5	58	268	205	92	132	2936	32	0	72	352	0	915	135	222	2305	525	6	268	53	39	57	105	3	8	97	31	10	35	252	23	260	133	232	129	125	0	529	245	0	0	259	171	65	77	72	124	231	669	189	79	125	10	209	434	1074	101	83	49	791	339	694	0	88	117	74	114	121	102	46	45	2997	23	1	1	3	1	2	0	18	90	1319	1376	197	92	48	282	3504	188	2096	1	39	240	2	0	16	0	71	85	11	0	0	2	601	599	328	1	0	32	522	17	79	79	254	151	49	171	115	11	191	48	230	36	299	270	148	62	515	163	104	408	0	0	534	26	20	126	508	2	650	294	203	160	2	94	305	50	33	424	78	47	4	139	0	264	454	43	4	266	657	48	68	91	163	2005	18	794	290	1548	0	0	154	3725	30	0	1	1	15	0	115	1333	432	787	37	429	485	149	37	335	1	131	1	21	61	3015	907	90	45	14	452	170	1	81	289	19	75	320	192	433	28	180	20	2	7	967	7484	10117	10507	132	2	3105	147	117	105	37	6521	3835	289	26	2498	423	583	0	55	116	218	277	250	1460	7290	42	0	0	0	31	14	199	436	8	116	0	58	297	36	2289	153	64	38	145	246	164	12	441	7	57	58	54	521	404	0	460	101	184	40	0	117	0	888	0	0	172	114	156	131	18	148	12	73	1950	375	46	71	0	2429	106	95	174	592	452	90	69	104	52	748	63	332	674	794	120	152	2621	96	151	0	51	80	99	2	147	56	866	705	229	15	1847	147	0	45	4	0	0	2	0	131	2	26	774	104	380	57	111	893	110	110	240	116	19	49	519	6	90	27	164	175	4	4	23	153	10	192	368	9	114	8	22	67	17	12	55	113	1819	47	492	138	100	37	532	120	13	228	214	128	21	15	81	165	1	69	581	58	101	12	3	13	56	474	96	23	64	13	73	142	30	771	3	373	542	154	254	388	18	55	504	385	12	219	131	28	1168	133	55	0	3398	2855	532	0	18	35	63	61	622	2	79	624	62	39	144	1	4	89	68	306	4	26	24	293	25	29	163	37	2	904	495	658	451	43	652	76	297	59	233	4	8	0	1	0	1619	146	12	708	1614	414	6034	16	84	1596	422	64	260	4104	65	183	108	307	252	37	614	629	6	870	67	1549	357	111	390	43	472	239	4	79	2	57	356	1	917	14	194	0	846	135	21	260	6713	35	584	150	46	0	0	0	0	0	106	185	0	3	158	55	448	3	4	388	0	78	21	99	596	0	346	716	100	137	6	0	0	11	292	1	37	24	15	1681	152	56	58	97	245	84	24	37	7172	544	5	84	401	479	98	1104	195	185	22	21	189	8	361	322	78	0	2896	50	13	401	18	669	11	221	762	35	529	275	291	198	0	535	6	551	87	120	13	48	223	130	533	336	91	12	33	210	204	24	48	18	49	256	2313	8	24	718	383	2	29	55	1	59	92	94	70	572	20	399	28	190	25	0	0	315	17	12	16	12	18	2	0	6	67	23	5	2	539	2	57	10	5	6	483	449	53	275	90	66	51	27	23	64	443	63	45	200	8	91	513	252	1	695	0	11	707	0	0	0	81	1	89	72	35	181	151	253	69	101	112	254	604	3238	19	10	0	563	259	4363	48	7	5164	154	203	61	23	25	7095	267	192	2	142	99	736	15	0	85	27	147	1	203	22	133	235	106	85	58	36	12	772	1	2756	79	249	1	124	28	0	0	1	2545	79	147	194	75	2	2	1655	10	71	0	281	552	159	233	246	35	0	0	1	0	0	0	11	51	40	321	17	30	64	2	584	6200	1	202	188	0	38	0	135	307	0	75	151	6	667	34	611	1	35	0	0	713	6574	278	107	98	475	0	215	259	70	558	141	123	62	165	108	0	1	6	88	2	0	0	0	86	68	31	0	8	2	2	96	41	55	242	496	972	0	31	8	257	750	157	27	127	35	68	718	37	55	67	1175	1062	18	169	10	83	39	123	427	73	513	145	344	18	126	278	33	292	60	43	49	62	107	31	0	0	0	0	136	42	82	74	25	30	28	947	35	18	0	41	1	943	136	12	146	46	36	207	22	8	166	2950	40	4	609	32	0	138	63	1886	88	1	126	342	291	1932	157	83	111	273	42	48	36	667	116	657	575	19	273	144	385	582	2318	196	74	0	158	41	64	1758	83	1971	2159	67	97	6	14	773	37	6	5614	9	492	1009	109	248	80	27	422	1492	20	220	339	230	36	489	22	90	9	42	39	164	1057	0	163	5156	12	7	80	43	274	95	64	75	107	254	126	746	56	721	174	1	7	2	440	597	1	88	44	236	56	55	498	25	1	237	16	129	621	73	1303	52	17	262	1	22	400	390	240	311	125	1580	99	93	236	267	297	0	4	390	231	426	136	41	234	348	9	4	6	43	290	508	51	99	6	14	3722	127	105	47	114	10	1	223	10	779	108	110	73	68	108	297	193	43	595	73	578	572	121	1096	83	19	32	216	467	273	353	17	2	296	295	11	132	334	3425	283	0	0	724	199	705	662	539	2147	960	20	1323	995	5906	99	1	0	13	66	3903	563	147	23	161	27	178	33	125	108	160	0	97	61	18	414	189	2	107	59	245	7	1563	184	431	0	0	385	123	180	1455	571	1368	137	291	321	428	44	50	250	72	62	131	765	122	107	13	45	608	117	72	1	95	498	33	82	205	210	508	39	32	9	139	6040	180	169	4	265	208	2	712	97	22	101	6	222	0	2613	200	517	86	409	53	324	111	19	9	109	72	197	119	98	70	21	19	504	1	1032	30	416	34	68	3	86	3	66	585	287	285	111	452	282	503	21	24	2	229	463	141	74	52	541	101	49	23	456	51	221	1371	592	255	27	146	527	232	2	39	97	240	175	87	152	1	451	14	142	41	17	140	1	17	30	168	155	27	179	88	413	1	939	63	823	52	205	0	140	106	6	1911	266	81	218	168	422	56	75	1210	316	186	245	454	266	25	711	519	126	286	343	117	89	289	240	570	176	255	60	876	9939	146	55	0	0	0	30	56	10681	476	253	104	909	40	286	272	0	59	347	1261	666	6	358	424	115	78	8	95	77	18	9	16	14	0	0	0	0	0	0	0	41	386	59	170	0	132	46	1	803	726	52	1	31	548	11	107	241	71	618	0	5	105	9034	0	46	2415	656	1565	2	85	211	1726	589	380	4068	1145	270	1	144	163	64	75	174	5	504	66	71	69	294	6	32	187	685	85	2850	87	193	38	144	2	15	110	186	87	155	26	409	282	0	909	169	544	205	258	53	772	111	113	886	390	147	171	36	79	5	3380	65	560	204	218	131	13	134	8	0	365	44	957	254	36	88	96	261	69	21	1255	201	260	12665	212	230	0	250	141	406	2300	107	22	1224	22	18	0	104	669	20	87	441	59	228	165	45	1	35	250	0	0	884	184	135	75	953	97	101	583	161	304	227	2	167	903	62	377	326	54	392	2	52	659	521	3838	862	63	40	358	843	385	836	29	882	272	879	39	13	63	265	924	35	408	315	94	68	66	183	46	0	51	37	2	262	3	8	851	407	58	20	857	61	59	487	172	152	53	13	50	27	10	254	169	1	137	123	6	145	129	38	2	172	0	60	3	135	29	0	0	0	1	1	1	42	325	566	25	27	0	0	0	7	176	195	575	343	1232	166	47	1741	1	5	58	281	484	57	0	1107	3050	295	45	256	59	102	584	42	16	143	88	282	50	3509	60	217	60	12	66	32	197	730	2	4	216	1	45	234	16	77	419	23	0	2	35	27	555	520	85	56	3	72	76	2	5	142	87	56	5503	25	7	215	135	280	28	596	190	2	236	65	304	0	0	0	0	0	0	12	380	274	212	932	1904	3	122	403	94	173	36	115	442	564	72	130	23	1251	77	12	0	0	0	443	12	33	232	1086	237	66	235	102	39	162	0	44	509	1079	1	8628	34	626	220	83	37	57	644	202	55	108	13	0	5	101	312	307	31	226	68	199	117	81	27	105	91	235	298	18	17	103	127	102	455	0	0	2	887	214	122	156	1	10	299	38	97	145	42	281	622	156	268	2442	86	1076	118	61	113	281	139	368	725	72	72	31	65	12	1	15	36	33	29	119	311	771	985	8	762	19	467	409	4	50	732	108	0	3	0	0	0	0	0	0	203	113	867	175	672	199	44	226	33	807	144	15	23	0	128	0	299	1	317	8	8	1462	48	22	128	316	727	954	2	48	360	338	360	4	3	51	385	225	204	240	35	270	292	46	1	2	115	17	0	511	264	43	42	46	25	25	433	46	1981	124	47	127	3505	372	1536	144	233	24	217	145	50	594	141	34	0	881	122	56	1548	99	1	99	6	362	9	610	36	180	6323	68	173	2580	192	14	214	55	1432	447	25	50	57	171	2385	426	1231	116	139	85	3	181	1491	27	149	921	374	200	391	117	260	72	4299	4774	247	1524	272	728	45	9722	289	189	165	243	220	2301	22	49	180	3622	404	65	0	1380	1399	537	30	119	1128	366	107	102	1	206	59	662	116	441	360	34	927	423	84	1088	672	333	375	494	190	117	10	571	0	211	10	122	120	4865	72	12	228	970	696	34	265	6	141	1	0	720	1146	1	10	121	51	10	1468	15	45	1	0	1	1	0	0	278	0	9	93	0	0	0	0	0	0	408	0	1	250	0	206	96	0	519	118	217	109	30	1	0	17	0	12	28	6	7	68	14	3	70	748	43	136	308	794	480	0	211	159	0	9	27	111	16	4	6	0	0	747	5	18	196	36	203	215	0	0	0	0	639	92	1	349	39	12	77	333	109	444	0	0	0	0	210	1	0	109	10	1	0	0	0	767	9	0	0	578	77	0	37	16	629	0	2	5	140	11	0	39	8	233	1150	708	237	27	2	1	0	2	0	0	0	0	0	63	1	50	3844	181	1	0	0	3	0	1	52	16	84	304	2	1	0	0	4	0	305	37	921	0	61	268	6	0	0	0	0	0	0	0	0	0	4	0	1	1	463	607	142	23	197	172	78	2421	5	0	1	1186	1	301	0	271	2	0	41	943	0	0	11	2261	9	0	0	140	463	1	1	38	20	42	15115	0	21	64	2	4149	0	0	0	4302	8378	1182	206	67	780	1	25	116	46	50	2	81	1987	657	19	43	6	225	31	179	0	85	19	5041	653	248	108	18	134	482	57	156	404	25	58	41	286	0	77	0	0	239	13	114	415	29	0	137	693	3	1	27	112	588	25	4	19	23	229	1	63	6561	121	216	181	35	230	105	30	69	29	1907	11	86	4222	284	169	63	135	32	49	35	247	50	460	107	2418	132	5529	234	98	10	9	69	592	2998	180	8	7	46	3	439	51	16	2	29	2610	418	319	1	36	69	1	110	29	48	257	999	58	86	1081	0	4531	125	70	89	90	0	5	36	289	1153	809	16	447	236	453	0	1822	89	307	19	149	18	157	84	3	122	0	4925	0	82	1819	127	2079	529	0	3	9	102	439	46	308	0	0	1	194	203	4	33	81	57	74	0	118	211	295	24	7421	12	2537	3677	175	7	280	14	0	0	421	3858	143	12	0	21	59	269	1060	187	1	1	0	3	206	376	7	96	44	57	5	26	2	154	393	6	0	546	0	30	224	290	34	82	303	51	109	184	51	0	21	231	30	266	1101	4	482	26	5	51	46	569	419	14	120	153	308	12	176	3	53	144	470	93	31	0	864	6	285	251	24	163	155	1294	66	214	131	0	0	30	28	524	0	73	251	751	57	70	15	102	1	1	518	3	2	13	329	75	99	4	0	5	47	0	0	0	1	5	8	1	144	43	105	0	13	241	5	5	20	9	1	475	2625	8	40	0	0	2	44	375	638	12	148	0	1	5	1	29	1977	0	24	54	97	193	1	1	0	253	3	78039	22895	0	18	15163	51733	1	1377	0	0	5195	0	34	0	74	33278	0	5227	0	496449	1634	30	624	830	0	196	172	83	83	0	69	78	344	4	120	2	88	28	60	75	161	121	6514	114	207	172	166	229	233	1	24	360	7	5985	0	122	4880	17	410	76	217	21	37	51	151	703	104	113	301	24	738	562	66	321	54	41	0	4	40	27	3	2	3	32	2	7	75	1	0	0	16	14	336	276	319	153	0	32	11	80	12654	2767	129	1664	189	0	204	200	44	208	4	23	0	289	116	1	10	103	43	191	369	0	0	1	2	0	0	0	24	1	1	4	0	0	0	0	2	0	55	0	0	0	0	0	1	0	1	2	51	0	0	2	50	27	0	1	147	0	1	1	5	7	1	0	0	10	0	4	0	0	1	5	0	0	0	0	0	0	0	0	3	17	0	210	0	374	15	244	2	0	0	69	4	0	1	151	2	0	7	0	0	0	0	1	0	1	0	1	0	0	0	0	0	0	0	44	0	35	0	1	0	0	197	8	0	1	0	0	0	46	0	0	48	0	0	0	0	566	0	199	0	0	0	2	1	0	1	23	3	1	0	1	4	0	0	0	19	0	0	9	1	0	0	90	2	1	0	7	2	0	92	0	740	0	0	195	106	0	20	7	2430	109	1640	24	88	41	612	53	14	5	96	33	52	45	37	0	1	60	54	0	126	5	24	5	0	79	0	160	0	0	12	95	0	1	2	57	85	287	32	0	141	32	10	3	7139	1	0	0	0	91	76	33	4	84	41	48	49	5	31	0	0	49	0	15	0	11	146	63	0	0	2	2	1	0	0	30	0	7	100	0	0	20	0	0	0	0	162	257	57	77	51	33	5	638	122	66	41	0	1	102	340	23	10	12	0	4	23	125	17	0	0	15	0	3	1	4	5275	268	32	13	125	468	458	4	3	0	0	14	369	0	79	72	46	30	42	29	48	21	25	38	365	67	23	38	18	0	55	63	12	605	330	46	41	3	171	67	67	29	3	43	72	156	19	402	79	101	77	267	6	138	8	165	65	171	1570	319	15	2	502	187	72	1220	12	114	153	23	362	307	136	3	0	0	2	35	71	80	59	14	0	102	0	0	0	14	23	251	1	160	279	8	8	2	30	624	10	289	0	137	82	13	19	0	0	0	1	0	0	5	44	6	0	0	93	0	18	0	0	5	1	2	1	7	14	0	0	94	1	0	4	2	0	0	0	0	0	0	0	0	0	0	0	0	0	0	0	0	0	0	2	0	0	0	0	0	0	0	0	0	0	0	0	0	0	1	0	0	3	0	0	0	3	0	0	0	0	0	0	0	0	0	0	0	0	0	0	163	26	860	12	50	32	1534	4	0	765	362	33	18	3155	28	1245	341	568	520	276	56	415	24	343	369	357	184	199	31	887	313	58	25	76	19	24	347	63	6260	1	0	4	652	0	0	5	64	269	3	1	0	67	52	589	73	0	3	1	2	8	1	0	2	1	10	1	0	4	1	4	6	92	64	856	36	255	489	206	120	46	281	18162	455	921	10	109	14	66	140	2329	209	417	3444	91	128	143	119	346	47	206	4	478	86	85	54	39	32	2712	1258	473	47	330	42	19	2794	56	0	8591	379	306	222	112	73	2503	4	820	65	3	36	299	216	11	19	470	0	120	1036	2891	246	49	601	304	352	1257	1123	518	3515	7795	37	32	607	323	141	93	1289	105	203	248	231	127	1151	2317	2	358	985	389	1901	34	4292	2660	548	931	1239	157	1724	773	95	219	51	92	394	233	191	217	1957	19	43	9	8	24	302	226	75	379	6	13	281	5	420	5	35	63	0	33	179	144	3	459	34	221	19	201	262	109	98	539	303	1419	65	3	55	147	1	0	0	2	0	1	9	0	1	9	9	46	0	1468	100	175	272	56	923	2	51	377	815	50	2	236	31	144	220	20	8	5	16	180	102	95	272	46	23	8	646	58	16	138	560	90	316	11	29	271	197	958	2	141	0	3	329	0	0	80	27	47	10	40	13	3	73	2219	193	105	341	157	360	690	31	0	924	86	38	147	67	429	690	165	14	47	1012	6057	1	25	44	99	37	142	2	36	185	0	1	0	0	0	0	0	0	0	0	0	0	0	0	0	0	0	0	0	0	0	196	22	95	28	86	27	83	115	1	104	44	26	187	374	185	7	680	3782	102	293	105	495	102	579	167	46	332	384	231	1907	561	1034	517	14817	1322	747	6111	790	183	366	18726	37	409	310	27	160	198	0	0	55	64	210	1	800	5	0	538	88	139	75	43	602	20	154	8	35	208	0	0	67	57	135	0	3	56	40	35	59	59	500	19	1	9	0	0	16	182	4	219	214	1371	1251	65	35	14	45	0	0	23	126	467	67	40	254	91	0	17	2	7	0	76	40	139	71	311	6069	71	1252	134	164	140	142	214	127	488	3	5	36	1760	12	47	253	35	83	15	35	33	1341	311	130	360	0	46	392	75	171	175	46	41	72	55	324	3	5	0	1	0	1	18	4	39	1253	152	600	215	78	348	627	227	246	225	0	0	1	1093	487	174	219	77	19	3	21	358	5	891	34	13	171	493	93	7	74	0	127	2	203	22	189	118	25	41	44	231	1260	192	208	776	580	461	103	68	73	73	16	22	35	24	388	73	33	362	2814	78	178	80	1439	130	2	320	448	307	192	5	35	1551	24	88	318	447	15	116	409	1370	93	160	45	890	1	10	3	1	0	0	162	299	1	0	5	23	86	109	7	233	189	760	59	510	822	13	0	1	485	1	1	285	51	2467	802	194	2	0	1	0	1	120	577	246	559	131	0	214	0	0	1	4	14	39	29	22	270	37	185	3	316	89	316	181	1	48	138	601	460	901	1772	493	428	124	174	1839	806	78	90	643	1508	0	0	148	208	25	221	95	2133	93	106	24	16	14	58	155	8190	4446	7275	5878	7515	3164	686	82	72	14	73	8	2	245	1458	124	344	120	40	0	76	5	0	1	0	4	1	197	130	51	63	318	459	180	48	0	1	198	83	0	0	0	139	7	2	12	0	337	343	394	12	68	165	693	175	107	114	67	280	400	365	1	124	8	461	4	18	12	77	54	471	165	1	9	162	7	1456	168	0	0	45	2	18	336	1228	12	0	0	5	58	11905	248	0	0	42	848	957	94	1290	14	148	377	58	357	0	2	2	181	9	24	140	54	86	384	147	0	12	222	4335	10	92	157	124	346	669	116	4	165	1407	293	0	74	0	1	477	28	0	84	108	121	1	589	66	15	8	87	468	4	43	45	64	32	21	0	61	0	0	0	0	8	16	120	0	28	67	254	257	430	411	89	3651	285	11	247	191	24	9	66	9	22	5853	3	0	623	205	595	160	177	220	773	382	111	26	98	4	2	134	20	95	10	12	5	974	3	46	231	236	14	132	383	29	48	6	25	26	77	598	35	80	1	428	19	271	45	120	139	403	158	19	57	57	6	42	48	77	3	84	51	141	1287	207	0	899	514	10	51	1209	0	294	511	361	39	355	0	0	0	3	242	129	3	99	0	55	118	144	5	17	2	17	14	44	3465	4255	47	143	187	53	0	31	1	120	3	103	511	0	205	33	0	1	2084	237	171	375	594	0	32	46	117	1	1	101	47	75	11	0	5	2	30	1	28	29	21	21	592	81	347	18	24	286	429	13902	33	15	62	188	199	6	0	27	57	1	3	8	178	4	6	66	230	134	251	44	34	21	0	179	80	46	455	101	549	5619	567	810	515	225	7	387	3297	21	130	96	14	22	0	461	0	2	0	0	86	1	299	1	12	15	8	0	2	14	0	134	5	8	10	46	1	54	11	1	87	2	17	5	0	145	64	206	26	138	555	812	0	1	3	23	7	48	2	306	3	82	0	0	27	14	1	1	1	37	28	2	35	25	414	6	16	771	0	0	4	0	7	3	108	25	0	79	60	0	5986	117	229	40	822	12	0	0	1	92	175	10	12	1	4	11	1	1261	162	4	7	14	110	75	26	60	0	2	17	24	13	22	3	25	0	2	48	79	99	3	11	17	45	10200	1	1	3	0	78	34	1098	31	90	48	40	2	79	1	149	0	3	0	0	0	4	1766	10	76	4	910	63	2	38	379	321	162	4	3	49	0	20	48	417	0	0	0	21	3	6	343	454	488	0	212	78	394	27	29	33	2	31	3901	10	11	19	42	19	204	372	244	2014	1201	0	4	0	0	6	3	31	189	1502	3	0	150	212	86	55	19	115	124	0	0	0	2065	26	0	96	49	196	365	95	155	774	11	0	151	26	102	0	215	43	12	74	6	8	26	51	2	0	66	10	5	205	91	13	2	1	7	24	2	655	227	305	45	11	94	0	0	0	26	15	0	3	17	33	6	31	1771	5	167	331	60	436	123	4	37	208	95	0	21	428	57	102	34	80	397	74	158	76	175	327	183	66	624	136	27	5261	237	36	111	102	307	133	2	7	0	185	83	69	2	182	10260	218	2	1	0	0	59	3	0	5399	4	14	84	192	34	134	884	247	403	185	237	631	0	2	105	121	16	3	19	7	2587	34	111	56	50	298	202	225	97	746	1014	9	0	114	546	34	1	391	168	826	0	0	29	0	0	81	150	0	41	84	433	0	448	5	167	44	1526	477	117	16	201	392	34	153	865	109	11	580	237	40	263	22	106	67	54	44	49	185	0	21	646	28	290	11	693	312	72	167	1	0	12	184	419	257	3057	62	112	135	19	31	6	78	5	165	2254	41	1	132	36	113	286	321	252	54	93	21	460	0	3	409	320	178	60	113	160	612	2180	0	138	105	183	292	7	4	165	1364	243	566	50	26	684	252	118	126	422	1	3	2381	291	392	281	47	123	1959	75	146	155	273	94	27	387	113	5831	66	245	186	65	5	5923	508	193	3123	4	77	1065	63	190	29	65	388	3	288	476	56	4	56	51	84	98	7	92	93	104	2	153	848	223	126	23	270	178	148	12	5	22	41	97	170	79	46	184	15	49	655	85	188	1	123	390	17	5	88	264	432	76	7	167	0	13	134	273	156	16	533	388	764	468	102	4	483	187	47	983	4	190	391	35	56	383	0	28	287	56	244	0	1606	93	579	1912	173	70	70	9	121	33	46	178	2262	434	71	1616	0	186	240	77	0	0	27	27	147	27	35	210	2	8	208	30	95	98	55	0	303	28	69	169	530	207	1548	863	239	84	3675	117	16	112	851	149	128	289	34	69	203	266	62	2	486	2142	111	8	190	0	0	0	713	7	153	61	364	44314	21560	143	71	97	68	846	74	194	11	488	291	246	60	255	2	93	90	50	96	209	75	457	535	45	630	231	411	48	106	119	593	145	177	1	20	152	3	182	63	411	495	146	1450	59	67	36	224	30	40	40	430	180	72	117	166	12	62	88	22	0	0	776	2	146	121	33	471	219	1	451	17	71	169	76	408	0	60	22	108	57	9	33	194	70	44	57	23	221	171	85	58	49	504	3	120	195	999	17	44	23	107	10	359	22	898	37	110	9	149	643	145	295	1443	387	187	4	1	5	17	45	40	34	38	0	6	167	30	10	21	0	26	4	3	0	3	0	0	0	2	0	41	2	0	169	5	3	0	0	0	0	0	0	0	0	0	2	6	1	1	0	1	0	3	0	0	0	0	0	0	0	0	0	0	0	0	0	150	4	1	27	3	86	0	110	15	112	2	15	9	6	12	4	98	6	2	3	7	25	0	22	15	133	1	1	0	1142	1575	1	0	2242	2088	162	40	351	76	285	27	47	110	40	5	0	2	0	9	0	30	4	36	106	4	32	231	205	0	1	30	471	29	9	9	0	0	1	4	4	8	6	364	3	8	6	83	7	10	191	108	85	265	1	34	12	42	582	0	0	17	1	30	7	19	141	34	27	1	19	453	10	4	9	5	144	39	0	0	0	13	1088	66	476	3	0	8	484	10	23	89	15	266	0	1	31	9	9	0	3	110	2	0	0	0	0	244	36	191	25	27	14	55	0	6	10	17	224	2	1608	315	360	225	162	31	19	223	0	0	163	4	4	513	115	443	10	19	12	489	174	1	209	35	597	19	132	14	12	70	33	2	91	137	38	147	166	184	24	279	1636	261	117	30	0	74	3	1	27	1	0	1	0	8	0	422	1	102	19	24	3316	0	48	635	1743	65	15	107	135	9	1	2964	172	67	24	18	23	39	1	114	1	27	2	16	46	0	169	10	8	2	0	927	37	171	0	2	2	0	14	13	1	8	0	3	34	18	0	0	108	6	0	0	1	0	16	1	10	91	59	1	0	6	12	3	6	36	138	12	5	11	1	4	13	2	10	4	6	0	1	0	0	103	61	0	8	1	5	1	110	5	9	0	7	1	3	16	30	41	7	8	2	2	1	7	87	3	7	0	6	0	3	0	4297	453	303	355	302	1584	577	0	0	0	56	36	0	5	42	2	0	63	0	19	491	119	45	13	2	41	13	5	2	60	75	0	2	1	3	0	1	248	157	1	5	672	323	10	152	17	18	40	111	6	1	41	3	0	0	162	142	16	3	0	5	0	62	633	0	14	5	79	1	5	2	0	3	0	80	871	200	8700	0	0	20	1	5	2	5	5	39	56	699	2	115	11	187	0	16	14	14	0	1	2	12	3	1	1	154	617	3	34	45	9	3	6	0	20	761	78	44	33	468	322	0	16	2	3	0	1	3	19	0	159	53	4	0	22	0	42	9	0	10	7	5	1	2	8	12	29	0	8	19	1	0	3	7	23	0	54	199	3	1	396	349	38	0	3	77	1	0	9	6	0	0	6	0	4	3	3	0	8	5	1	0	9	1	15	0	0	0	0	0	16	0	1	922	182	0	190	0	1	3	0	0	0	2	0	66	112	0	289	0	9	0	483	2	12	3	0	8	0	2	1	1	6	0	0	199	3	2	2	4	6	281	1	1	568	426	292	165	81	3	1	4	3	13	68	0	0	0	1	1	2	1	0	39	3	16	238	0	2	1	21	11	36	15	0	12	1384	42	6	360	0	1	1	195	0	15	3	0	107	3	14	5	2	51	0	1	1	16	0	0	0	0	0	1	2	0	6	5	457	1	7	13	211	0	527	36	7	1	0	0	274	74	3	3	14	48	0	323	1	0	195	0	0	0	0	37	0	0	7	1	1	0	8	0	4	18	5	15	0	0	3	0	32	6	10	0	0	1	274	6	278	541	99	7	462	85	302	8	51	92	727	556	93	360	2	0	0	0	0	6	7	0	23	1	5	21	2	19	0	44	538	1141	26330	67	201	1520	659	327	2114	215	109	319	123	0	53	8290	229	0	3	5	0	0	6	24	1	4	0	10	2	0	17	0	0	1	1	2	0	5	1	15	168	1	4	0	7	0	39	167	43	635	4	18	4	1	6	91	2	84	0	0	57	7	1	5	3	14	4	10	1	3	15	316	6	12	6	4	4	0	0	1	16	41	12	30	3	2	9	661	4	2	125	1	1	1	2	0	0	1	1	7	1	30	69	7	0	0	0	296	3	7	0	2	0	316	0	2	2	1094	149	1	0	10	0	19	5	0	0	1	37	0	8	423	2722	1	1062	1	2	1	3	34	5	11	1	2	15	61	157	150	0	37	41	2	26	5	2	35	27	0	1	0	56	25	33	50	2	41	4	27	95	205	40	0	4	7	2	2	0	99	273	58	299	0	0	4	3	4	0	0	0	1	0	1	0	0	2	0	0	323	1	0	0	5	2	0	0	17	1	1	1	1	4	0	0	44	10	6	0	0	34	0	57	118	5	0	1	6	6	15	3	5	1	0	0	0	24	4	3	136	2	0	0	1	16	2	18	2	8	3	0	0	8	0	5	3	0	0	0	0	0	0	9	15	11	1	0	0	0	13	0	37	0	5	0	0	895	53	9	0	1	0	1	0	0	0	0	7	4	229	0	1	0	0	1	11	3	0	40	0	118	12	4	7	3	1	0	1	0	6	1	0	1	0	1	11	3	59	372	233	151	3	16	145	11	1	2	3	21	0	1	1	0	44	0	1	17	13	12	44	8	0	0	0	3	3	0	34	0	0	1	2	19	2	1	0	0	15	0	0	8	25	0	1	3	1	2	0	2	21	0	1	0	0	0	0	0	79	1	0	1	0	0	0	0	7	2	2	2	25	66	2	0	1	0	1	18	1	1	0	0	0	1	0	3	6	0	0	5	0	13	2	2	2	3	49	2	11	13	0	0	2	0	0	4	0	0	2	3	18	5	11	35	0	0	0	1	11	29	39	2	1	0	0	0	2	0	2	0	0	1	0	0	1	34	0	0	0	1	2	7	1	6	627	12	5	10	0	1	0	4	3	0	0	5	9	0	1	1	0	2	9	0	113	8	146	0	1	1	28	6	4	0	19	114	1	27	1	4	0	0	83	0	0	0	2	1	347	2720	2	0	0	0	0	0	618	0	596	1	0	5	6	27	1	0	0	1	0	721	1	12	0	0	0	1	0	0	0	2	1	9	0	4	0	0	4	6	2	5	86	3	2	2	0	2	25	0	0	0	3	0	36	136	1671	0	0	121	15	6	1	0	0	8	73	1102	0	6	2	6	48	11	16	1	9	38	163	0	47	0	10	1	170	6	0	8	1	8	6	0	0	1	0	5	30	1	3	4	0	0	8	0	0	6	0	0	2	0	0	4	0	2	2	1	7	4	0	0	1	0	1	3	319	9	3	1	1	0	0	2	9	1	1	13	18	0	0	1	61	19	14	2	0	0	0	2	1	1	4	6	18	83	2	8	0	8	6	1	1	0	0	0	0	2	1	0	0	3	6	1	0	13	6	3	0	7	0	1	0	17	4	29	7	1	6	0	0	0	395	3	1	0	7	2	0	0	318	84	17	0	0	25	11	4	0	0	2	4	2	2	19	7	0	2	10	0	1	2	2	0	40	52	0	0	0	3	62	1	5	0	4	0	0	3	461	43	217	9	289	0	30	476	17	1	1	17	0	11	6	0	1	43	4	0	36	10	8	0	4	3	0	2	0	1	2	19	9	202	935	746	0	1	6	4	11	353	132	0	37	26	4	3	8	22	9	163	11	28	27	0	1069	166	629	36	2	135	0	219	9	1	268	271	0	86	377	1	5	11	0	93	512	19	4	20	0	100	118	171	0	1	465	121	85	1209	0	0	0	655	110	15	1	3	4	43	6	2	3	9060	1	0	0	1	5	0	4	1	5	2	0	1	2	1	0	1	1	0	0	1	3	0	0	0	0	29	30	0	32	13	0	1	39	0	0	3	0	259	52	119	86	164	70	258	110	72	0	9	1	0	4	1	0	5	6	8	0	0	7	1	0	5	0	3	5	2167	3	4	0	0	10	23	4	0	0	32	173	27	436	709	212	152	16	27	54	53	1	1	0	1	0	31	0	0	0	0	1	3	28	0	0	2	6	0	0	4	5	0	1	3	13	8	300	46	437	0	4	7	78	1	18	18	10	17	0	0	0	1	3	2	3	1	8	8	183	9	8	83	65	17	213	1	0	3	1	1	37	232	1	0	0	2	0	3	0	4	0	15	0	0	3	0	13	17	16	1	0	0	1	0	33	1	3	2	0	2	3	1	0	0	2	0	4	3	12	0	0	0	0	0	0	205	0	0	0	0	0	0	1	0	0	1	0	3	37	2	0	5	1	0	0	6	7	0	0	3	3	2	0	0	0	0	0	4	15	3	44	0	1	0	5	2	28	0	1	0	0	7	36	3	0	0	0	2	113	0	0	2	0	2	0	0	2	0	0	3	40	95	589	0	2	0	1	1	0	1	6	1	7	0	0	0	0	0	0	1	1	1	0	0	0	0	1	22	0	1	0	0	0	4	2	18	18	1	0	3	35	3	0	0	4	1	13	4	0	1	6	3	6	1	0	39	8	5	3	3	10	5	12	12	0	0	0	1	0	0	0	0	64	569	0	9	0	0	0	2	0	0	0	0	0	0	0	0	12	0	0	5	17	0	2	4	0	0	0	3	35	2	1	13	265	0	6	1	0	0	1	1	4	0	0	0	19	0	3	1	1	1	0	0	14	0	0	0	0	0	0	1	1	0	0	27	0	4	6	0	0	1	0	0	1	0	0	1	2	0	1	1	1	0	7	0	1	0	0	0	0	0	1	20	1	4	0	3	4	0	0	0	0	1	52	2	5	7	2	0	2	11	8	4	0	7	0	1	0	0	9	6	7	4	9	4	2	1	0	25	0	12	1	5	1	0	3	6	2	0	3	0	5	63	0	118	0	0	1	0	0	0	0	0	0	1	5	1	0	0	0	0	7	1	8	0	0	4	0	0	0	8	0	0	1	4	0	0	3	2	20	0	0	0	1	1	0	0	2	0	4	0	7	1	21	13	0	0	0	4	0	5	0	0	0	1	0	0	0	1	2	4	0	0	2	1	3	1	0	0	1	5	3	4	0	0	8	0	1	0	2005	63	3	7	0	0	0	0	1	1	0	2	0	0	3	1	0	3	0	0	0	0	0	1	0	0	1	0	2	0	0	0	2	0	0	0	0	0	0	0	0	0	0	0	2	0	0	0	0	0	0	0	0	0	0	14	0	0	0	0	0	0	0	3	12	13	0	0	1	1	0	0	307	5062	1079	424	31	40	54	200	400	122	163	124	936	444	480	543	364	4526	609	665	2	1	1844	0	40	0	15	0	0	1	0	24	94	29	9	25	69	910	1	0	0	0	0	9	0	0	0	0	7	0	0	11	3	4	0	46	1	8	7	1	38	3	4	3	0	55	4	17	9	4	0	1	0	0	0	1	4	1	106	364	221	5	0	0	47	0	8	0	0	2	0	2	0	2	0	15	2	0	5	0	0	1	0	0	4	3	17	6	1	0	4	34	0	0	4	2	3	0	0	0	3	0	0	0	7	59	29	2	11	1	3	2	0	0	0	2	0	0	1	1	0	0	0	0	5	0	5	0	1	36	0	0	0	0	0	0	2	4	7	0	98	0	1	6	0	1	2	0	2	9	6	10	12	5	10	5	2	0	5	1	1	1	3	2	12	2	1	1	10	1	7	222	0	5	4	1	24	29	0	1	0	0	3	0	5	3	1	1	0	33	12	1	8	8	5	1	2	15	1	6	30	0	1	0	0	10	13	3	432	0	33	19	0	0	0	0	2	228	71	8	0	0	27	18	111	46	0	0	15	1	1	0	0	2	17	0	1	0	0	1764	4718	12	1	6	1	0	20	1	2	0	1	1	0	0	1	2	0	5	0	0	2	1	37	0	1	136	10	0	4	0	5	0	7	1	16	0	0	0	0	1	0	2	0	1	4	0	30	0	2	1	6	4	2	2	0	3	0	16	278	402	66	2	44	572	7	8	0	7	5	0	1	3	0	11	2	0	1	0	5	0	0	5	1	4	2	30	5	0	260	58	280	0	1	1255	424	322	0	0	0	3	18	0	0	0	0	0	0	1	0	0	0	0	278	394	57	0	0	0	0	0	0	0	0	2	0	0	4	0	0	1	5	4	0	0	8	0	4	0	0	0	0	3	9	3	0	0	0	2	3	0	0	0	0	1	2	3	13	2	2	2	0	0	3	155	34	1	670	460	747	21	222	0	2	0	0	0	38	2	1	0	0	4	9	3	0	8	325	147	11199	153	126	78	0	0	0	232	0	6	0	0	102	235	0	12729	3	0	13	0	121	596	35	0	15	132	17	95	0	30	470	420	3366	573	80	131	344	1078	2	253	2	104	694	8	207	1	1007	497	808	18	42	2366	1665	11	672	27	0	151	12	31	207	2546	10	216	0	282	36	152	357	90	22	611	0	0	176	8	154	141	2	2026	16	52725	61	29	3383	184	3	97	881	182	103	199	210	1091	520	0	0	3	0	1	0	0	2	9	0	0	0	264	23	262	12	67	74	158	17	921	110	2	567	280	1298	614	429	6	0	522	75	5843	7262	3645	7790	70	4565	122	415	116	324	0	33	936	4	62	0	0	0	0	0	10	1	3	1	0	0	1	0	6	1276	124	200	100	98	192	87	3	5100	1338	545	1724	1	174	977	200	1	0	0	0	0	0	0	0	0	0	0	0	0	1641	452	12	604	2367	423	71	8	507	450	5894	1	106	109	0	0	4	0	9	0	22	0	0	3	1	37	1	0	1	0	0	0	1	0	322	688	791	1224	513	62	4	0	0	0	0	0	0	12	0	260	364	45	1001	443	414	434	200	5	60	14	509	68	57	29	11	331	548	360	14	16	10	353	820	465	120	5	395	399	327	49	50	23	1	118	405	44	0	3	191	706	34	413	41	113	219	258	172	112	156	6	73	36	35	126	100	73	104	21	386	390	0	3	10038	259	38	539	102	604	22	218	0	136	236	40	705	143	1430	208	490	9	0	79	29	303	82	81	749	24	262	269	164	224	556	7	94	9	0	4	80	64	10	230	43	9	0	2	0	7	16	419	32	0	17	61	845	16	117	146	445	94	267	254	0	0	53	22	68	594	148	0	151	528	0	117	202	214	106	5492	145	26	104	188	15	509	273	277	4232	198	148	261	369	88	158	4	256	315	17	378	449	158	155	17	520	221	25	84	157	119	314	39	182	529	0	0	0	0	0	0	186	46	60	306	143	29	5	0	3	1981	197	897	619	11	1	0	4	452	8	3	48	254	0	868	6	840	18	216	3	320	0	0	162	592	19	169	266	5262	200	0	3	0	10	1463	37	15	91	29	32	192	540	722	0	50	0	222	63	1	439	112	0	257	161	707	159	0	25	110	2280	382	2	39	251	111	1070	42	236	951	110	1	3756	66	304	487	590	1	140	294	0	39	265	170	624	529	257	132	3	257	96	37	1	138	19	180	379	53	2	119	486	75	344	268	303	48	90	53	272	545	25	5	0	1	1	97	16	74	22	3	466	1420	462	148	120	621	111	8	333	73	48	155	2232	4	116	310	0	0	0	5	0	0	15	138	11	145	1	72	151	0	0	30	0	0	0	0	2	182	357	123	11	266	73	2	307	104	0	0	85	333	2	259	270	0	0	45	16	90	5	117	0	29	357	257	387	139	63	162	31	100	74	233	380	132	151	25	435	341	647	24	112	3	12	60	3	23	1	236	202	1164	213	100	349	41	12676	633	1206	396	71	68	323	184	468	425	462	431	277	114	13	380	124	262	46	99	228	156	121	0	1328	63	2	1073	2	513	580	136	208	178	2606	85	58	103	153	854	272	132	183	63	71	57	21	173	238	85	269	413	26	48	101	273	381	43	10	219	356	21	0	624	128	32	9	28	213	523	63	238	280	49	90	52	2383	23	25	324	0	3	46	127	431	216	215	69	92	90	187	489	0	0	3021	0	103	392	352	181	86	9	359	974	443	583	32	0	76	0	126	109	825	29	133	169	2	1	13	212	12	427	20	0	61	275	222	4	96	0	197	0	61	59	382	1006	2	36	48	652	107	188	93	311	178	200	115	207	756	31	2673	31	3	0	1	82	82	140	25	13	18	80	128	4	11	456	227	172	7	85	0	197	10	246	96	156	0	67	0	6	352	177	49	77	1248	3	52	1	2059	113	291	603	1133	281	0	0	0	1	127	8	274	4673	42	0	126	74	10	184	221	10	48	33	77	29	238	1192	47	48	92	1160	82	312	112	10	2398	473	41	143	174	157	128	76	133	404	22	327	536	0	0	0	0	0	0	50	0	0	0	0	23	0	3	9	0	21	22	8	14	2	2	3	0	0	59	9	175	6	59	450	365	18	45	298	92	235	0	57	119	490	517	324	3	0	118	39	228	1983	179	91	600	536	0	6	3	10	702	1141	65	6	248	4	3	0	22	269	158	88	86	247	3	1598	65	22	260	86	54	32	250	99	153	38	35	5699	55	100	496	127	1	317	28	24	247	869	153	263	144	85	9	1	542	123	17	965	527	111	28	4	198	45	31	26	41	87	301	413	44	254	596	264	50	31	88	57	12	188	44	72	86	201	57	974	87	25	614	3703	156	80	747	92	6	22	74	483	323	76	1989	30	331	240	1172	84	1169	122	0	442	71	188	181	299	66	63	137	5	0	987	549	874	246	23	56	41	69	63	332	224	43	339	3292	141	598	75	0	0	335	375	22	96	47	430	239	281	307	18	124	165	4229	70	655	451	278	1	0	0	108	109	81	130	181	22	82	102	12	76	0	865	47	48	68	62	0	24	172	32	67	440	205	199	924	513	626	126	94	28	131	166	22	313	134	126	171	0	2	0	8430	18	13	0	0	1	92	7110	52	0	228	420	1	15	47	417	52	12	72	3	106	6	28	454	147	2	55	33	175	342	225	958	51	187	48	17	282	56	249	37	15	211	18	252	0	20	334	103	230	81	27	395	202	24	129	25	19	1	0	48	4	63	960	62	76	41	0	210	214	1	149	45	103	3	0	13	56	2451	18	27	6	1196	1111	744	28	15	12	24	53	0	0	0	208	3	0	21	37	1	6	128	87	75	0	194	143	119	498	149	46	8	399	386	1291	27	203	530	32	56	129	33	204	11	177	25	28	126	41	23	310	651	654	142	24	522	84	273	114	95	9	50	0	7	308	1	312	6	258	8628	0	6	70	7	153	184	371	112	23	48	66	210	129	210	71	229	124	17	363	94	124	7	28	0	332	720	1225	294	87	0	41	754	19	53	61	396	416	268	83	638	1004	563	64	7	221	101	28	145	133	207	119	9	57	16	2	281	93	4	18	2138	82	24	230	88	58	53	36	363	117	194	200	1408	45	21	68	37	3	52	112	100	232	82	2730	9	196	416	5	3	2	12	757	41	298	7051	3	55	65	81	24	294	148	4	27	0	23	1	41	226	11	24	1	2	72	20	167	40	492	101	233	88	329	136	590	271	535	630	314	4	499	71	170	435	193	498	588	3	32	332	30	27	109	166	662	236	193	199	7	125	18	14	75	708	78	404	181	12	148	67	54	551	816	34	296	150	194	515	26	148	39	184	70	555	252	3	2	183	29	16	9	627	0	0	332	131	410	68	77	179	143	69	4	191	1607	23	36	136	60	158	147	5044	53	40	45	4131	24	16	84	144	52	76	0	79	241	26	3	16	32	535	350	0	6803	43	67	118	54	275	0	209	26	1252	613	9	990	169	110	23	31	87	203	432	65	126	580	28	0	648	412	100	497	86	0	0	630	127	35	4	4	69	63	17	176	222	117	5	0	471	451	48	0	1603	95	83	13	18	2214	1420	72	26	116	751	306	21	195	111	177	790	81	108	60	331	0	0	0	176	230	9	22	1369	214	0	165	342	539	93	188	26	9	2	564	187	513	251	0	8	218	98	632	380	6	133	66	419	218	42	2	141	0	2070	1	672	183	2231	22	174	401	579	0	61	28	244	102	4	0	30	14	0	0	165	1	228	145	334	874	104	0	4248	74	46	82	134	444	88	8	7	91	695	276	26	12	16	379	12	272	86	5	1	440	127	257	2	97	36	294	353	253	902	251	213	381	48	161	450	95	27	1485	1147	45	49	150	71	267	35	168	324	162	805	30	70	82	17	0	4546	0	0	58	144	1020	13	0	0	0	1	0	81	4	69	43	758	105	140	0	97	402	0	48	399	13	590	268	250	388	482	85	7	0	5	8	10	54	529	19	334	89	25	414	74	449	0	143	119	5	0	2	3	78	0	7	0	36	5	2	0	0	1	0	73	0	0	4	116	0	47	3	3692	29	4	5	1	3	32	238	36	161	122	353	91	382	44	162	201	130	332	195	490	13	222	274	219	73	79	248	393	0	282	259	526	41	163	184	51	2	0	0	0	0	169	60	60	253	148	0	0	1	0	0	0	176	57	393	208	485	167	1	316	97	181	39	22	13	138	275	104	40	0	0	0	29	93	124	137	624	204	14	211	30	94	153	447	201	120	179	247	112	50	35	69	199	30	59	2	1	8	0	166	5	0	223	29	64	0	0	29	608	79	0	532	317	256	108	141	111	189	606	0	96	703	300	8	3	183	126	4	2	0	31	54	6262	40	0	2027	1	90	642	104	311	584	1	12	27	299	28	10	13	9	0	341	3	327	282	923	0	0	14	390	229	522	72	87	0	29	73	11	28	2	38	33	127	774	144	0	9	95	199	12	93	443	209	36	0	0	0	0	0	478	0	3847	119	58	17430	0	0	5	0	0	197	659	2	1	11	0	37	88	0	55	22	7	340	324	4	768	150	7	237	316	4	33	241	25	172	9625	150	74	26	250	211	0	577	67	177	32	61	0	66	38	100	2	26	41	12	36	125	291	52	172	99	722	51	876	64	131	31	109	1540	86	234	234	179	284	6	61	19	482	46	179	78	144	184	545	175	24	47	36	21	268	41	0	781	285	603	9	45	300	262	160	46	96	37	31	329	256	31	444	7930	8244	15	56	86	6	302	161	35	804	31	29	15	1678	1289	91	8	1576	126	222	100	6821	311	430	1	209	22	100	2	0	0	637	4	76	175	17	115	480	45	146	56	11	0	0	3	311	1	178	120	97	37	1214	44	0	130	48	357	121	37	0	2	0	0	9	227	0	10	52	803	138	63	117	65	39	183	134	0	45	41	74	335	2	147	14	137	45	732	126	7	1	0	6	190	6	6	0	1	0	291	21	42	17	278	845	55	108	153	464	140	957	237	671	100	1053	189	10	498	80	0	3	0	0	4	0	708	99	46	91	1	138	130	1	0	182	97	57	0	0	393	233	3444	43	2	3	81	1078	503	157	73	41	44	134	51	849	62	82	5180	228	65	120	553	151	115	2	938	81	85	435	2815	140	803	197	84	53	461	224	4020	5064	226	429	180	0	0	88	251	1	22	0	4	3	19	198	46	19	25	290	0	18	26	321	110	421	67	11	70	22	410	74	328	119	124	25	360	0	0	5	35	0	540	250	68	203	751	52	1467	76	438	508	269	2549	73	41	3167	32	158	213	464	1717	572	2	653	0	2212	186	2261	13	92	118	16	48	125	49	1030	170	169	132	158	744	105	190	259	299	182	4	3	72	535	41	10	90	25	5086	583	2854	78	1133	243	4	267	14	47	121	13	91	83	109	444	134	93	347	366	4	108	151	9	26	292	27	1429	144	9698	87	56	1579	332	7314	56	263	467	28	88	156	22	0	60	10	10	6	164	64	0	799	647	5	11	0	50	0	803	26	3503	156	163	7105	6	3	71	10	249	1	20	172	197	8	179	312	26	20	384	330	966	887	1	1	183	9279	3495	20	62	146	101	118	116	488	12	77	272	26	4	3848	336	585	638	483	25	637	20	165	323	58	27	13	150	154	3	146	90	1	252	1513	4	39	129	0	266	7	1	19	274	275	416	65	0	130	8	0	25	16	132	51	53	82	0	0	0	0	0	0	17	27	622	54	277	116	40	280	349	0	19	57	1072	464	115	95	1237	210	910	0	7	444	1200	28	72	10	216	27	17	761	39	4	55	347	96	14	436	5	0	0	1	36	133	0	116	8	16	93	157	419	525	199	4	7	537	10	113	3	0	2	335	93	298	254	593	1450	447	412	2864	68	136	45	189	543	7	44	23	41	347	79	6089	0	64	23	24	61	537	1	342	0	8	23	3391	75	18	0	77	0	0	15	199	189	213	25	461	61	2363	48	203	1407	398	331	809	293	345	0	575	55	168	299	152	284	22	8	4	136	30	1	1	0	0	0	4	51	42	250	194	0	15	533	2	464	109	222	2	218	231	87	77	63	235	0	65	0	1	1	1	1	11	52	14	182	16	5484	7	4652	299	242	0	227	57	17	25	246	18	0	0	0	2	266	272	38	121	5540	665	701	163	243	203	47	22	54	104	31	43	235	93	139	35	358	10	1207	327	240	20	324	1	40	50	30	1095	3	63	370	0	172	0	6498	177	6	32	0	0	2694	15	12	107	1	121	744	111	0	494	0	1	270	46	125	205	113	665	1320	292	291	67	1	7	35	0	53	414	422	140	104	133	780	32	121	0	0	2488	3073	529	0	69	112	130	241	256	1110	180	0	35	229	212	227	146	173	188	112	2	120	72	214	181	63	252	184	5	33	159	99	0	211	4	119	1121	78	74	210	24	68	1153	62	72	35	15	213	67	93	195	174	26	131	7	70	352	118	7	206	0	14	190	61	625	17	784	25	597	190	227	1659	419	13	19	10	430	135	144	114	34	259	110	226	16	224	28	364	81	368	7	0	278	272	49	28	8513	217	0	57	33	70	174	66	36	181	32	173	97	113	443	94	67	92	75	0	46	164	147	24	219	0	150	1330	30	5585	21	762	35	579	1	22	168	40	6	86	147	6	3	1429	150	98	13	587	967	67	32	176	380	140	1171	41	185	391	419	11	249	74	11	145	0	8	8	95	198	236	230	1902	276	3868	101	356	4	29	25	26	24	4088	2	16	10	144	591	450	1	0	33	504	47	148	16	201	164	457	80	164	411	103	144	2	177	119	0	237	742	0	222	166	3061	765	399	76	171	402	93	140	353	24	33	73	14	117	120	173	519	2321	0	65	1174	321	85	136	100	337	27	41	143	43	5	643	91	846	24	3	9	17	3	12	211	102	75	2	250	90	1	20	1211	50	2045	47	79	124	591	289	484	10	38	512	42	975	129	64	200	2	298	19	729	1031	28	43	196	39	1	181	202	223	11	1	157	19	105	395	152	129	2	1375	7	189	1589	762	1143	19	93	410	2	3	1	3	273	60	166	604	0	132	335	480	9	0	1	277	0	385	57	1	63	110	492	19	211	375	19	667	173	1	0	33	211	83	173	85	0	0	0	1	489	60	2	0	3	5	19	225	55	741	72	0	233	33	186	219	5	58	0	0	18	3	47	56	6781	457	169	2578	173	1628	2	50	169	38	10	38	414	173	0	5	0	1	0	36	316	22	677	795	320	120	267	229	60	53	105	393	69	2	414	275	9	179	63	29	61	4	225	369	40	216	4	267	152	130	411	554	37	726	1678	58	105	755	131	1541	65	137	0	74	0	230	6	31	27	220	560	27	40
"SAMN03072410"	89	0	0	0	11	0	0	1	0	4	157	155	11556	790	357	69	4	7	2	2	5	7	4	1	2	82	10	84	1165	518	9	18226	53	40	54	68	423	232	207	426	439	126	561	616	495	43	439	0	4	1	572	150	7398	1	3	935	5386	343	55	789	0	0	2	83	32	660	111	0	0	117	964	0	227	305	34	0	29	103	28	332	70	0	3	6	429	0	0	3	5	0	426	5	50	4	959	576	377	636	2	494	776	233	372	384	15	268	156	562	184	59	535	1	272	89	61	7	1	200	23	4	350	555	150	233	2	9	18	0	150	36	894	19577	0	29	13	138	11	0	122	132	390	250	129	165	296	475	296	625	109	7	81	172	454	2	435	150	229	23	1573	448	155	74	348	277	366	88	96	184	220	712	613	130	5	93	373	911	2026	570	481	288	0	0	147	93	12	140	636	0	435	328	2	298	10	2	263	558	129	229	19	476	1202	759	160	23	44	275	255	640	72	40	467	91	843	131	160	169	305	1	386	667	141	3	61	946	143	267	79	36	160	161	9	0	0	1152	233	76	230	95	180	46	644	103	81	0	133	352	102	480	298	155	83	212	390	41	1	0	532	137	672	0	0	0	21	1	19	0	0	0	2	0	0	0	0	0	73	68	0	1	0	0	0	8	0	1	0	51	67	0	136	1	12	0	0	0	145	311	1	2	2	561	422	145	236	50	3	92	26	0	0	1439	0	63	0	0	1405	0	124	1034	263	85	0	54	1118	31	1618	108	395	0	0	181	0	1	46	86	1	0	0	0	0	89	200	62	395	104	360	63	137	23	62	384	16	5	113	0	547	600	65	168	448	44	1432	1707	6	0	1	0	254	319	485	408	0	0	6	0	0	0	0	0	213	3259	15	298	352	6	3	1	63	1	599	143	37	188	736	136	1942	36	0	82	211	989	124	0	338	917	145	400	6502	0	85	52	9	155	6	576	0	80	0	0	106	0	1	1	326	287	263	1338	198	129	341	38	0	67	505	65	373	435	320	112	132	104	228	16	216	52	40	76	4	71	352	83	225	208	71	164	138	131	638	3	736	3	33	16	368	17	206	10	53	28	25	1177	21	254	48	985	145	71	275	11	20	170	289	298	482	315	17373	79	311	747	32	719	130	880	534	143	25	0	2	147	277	60	1015	61	57	51	1	257	0	526	295	5	394	10839	0	5	297	208	18	204	135	88	229	467	95	31	7	19	140	255	68	33	676	669	441	178	506	71	72	467	42	2	595	53	278	406	4	367	181	673	68	366	232	143	247	2	0	156	68	1042	528	230	0	122	70	160	33	38	34	281	5	175	62	320	0	1343	12	1262	311	89	2	4	2	652	43	64	277	62	44	114	108	1739	882	2	3	2	93	120	2	14	140	539	77	1318	67	345	3	129	183	192	193	89	41	17	27	285	160	421	23	55	1	210	8	1105	256	475	103	441	0	48	59	72	7	119	43	220	153	0	184	125	745	93	78	31	2	18	21	1	0	5	78	189	552	2	8	228	41	226	50	74	0	161	41	10	31	1462	73	0	75	1165	0	0	3	0	1	0	0	1	135	764	18	1	1	5	665	155	116	59	558	1344	0	1055	530	1	4	209	178	153	0	781	534	86	310	3	5	2	91	233	0	2	93	828	124	9	1	457	300	3	254	102	273	92	236	2	249	1	162	130	1	0	0	0	0	84	80	3394	0	654	88	29	63	1	0	45	0	0	0	234	3	286	0	454	37	93	84	159	0	169	270	2624	1584	15	54	11818	7	23	141	577	1	133	0	118	866	224	1346	1	1	23	1	63	28	439	760	231	63	357	0	1	0	45	0	2	0	0	3	98	40	1	257	768	1	174	102	59	1	636	0	0	0	1	6	1	30	2	59	640	0	133	24	207	0	0	626	1941	0	186	5	0	0	34	1	47	0	0	5	6	14	0	1	0	0	3	3	0	0	0	0	0	0	0	0	0	0	0	0	1	0	13	34	320	0	1	103	287	20	1075	143	415	126	90	753	1	0	85	0	6833	39	82	0	287	210	56	137	156	183	128	305	271	123	410	651	111	182	434	36	166	11079	1	231	228	178	43	162	823	92	228	385	209	198	31	2	200	673	694	553	718	250	5	111	43	395	228	816	92	79	343	733	17	141	266	200	6523	501	6	0	100	124	219	5	2	169	0	0	17	3	131	1	335	137	27	3	169	1503	7	282	557	0	464	25	159	0	727	249	1	218	733	1	2	199	17	152	58	278	251	7	0	0	296	26	4	43	154	1567	44	647	0	135	185	93	742	370	220	77	105	1	8	12	402	0	276	0	1	1601	367	4	3255	1096	16	19	299	10	592	410	562	475	109	1555	2	1	0	0	56	15	3	286	0	11	5	336	3767	57	143	174	282	543	917	24	69	1880	11	188	2558	1932	0	134	98	29	221	212	681	1096	561	14	5	218	150	167	651	7	548	664	0	1	347	274	62	54	84	917	88	5	0	45	1	7	0	7	9	0	3	1	18	1336	12	3	282	114	115	0	2	92	299	8	0	0	140	463	22	200	0	2780	464	2	4	0	2	3	1	98	0	126	204	40	231	0	58	0	5454	1	12529	541	84	2	106	134	393	14	61	88	125	7	1	6	0	0	3	160	177	43	1	101	1700	8	922	13	210	122	4	37	905	2102	181	9955	4	4	9	0	2463	0	512	249	32	39	333	487	215	128	108	73	27	227	63	22	677	312	0	176	72	287	1	2	299	1042	762	857	276	229	441	3	8	0	1	345	429	154	5	447	18	105	257	1	6	36	705	4	12	57	142	4	66	0	93	34	133	31	392	5980	167	150	68	284	187	388	150	46	31	38	103	144	181	463	1783	5	194	177	83	2	2	1120	331	0	8	99	438	0	223	1	1	878	221	179	14	7	73	0	89	427	24	1	1931	1	188	148	121	157	365	4	4	34	0	0	154	649	113	20	263	6	9	30	177	43	0	65	2	256	137	320	369	191	2151	315	413	175	75	52	9	15	591	68	368	1672	0	0	135	59	270	729	28	180	47	47	2031	5402	3	97	93	68	6	615	0	0	26	31	69	1	7	15739	1	226	8	107	56	14	83	118	0	14	0	9	321	47	332	104	92	0	88	2415	1544	112	44	333	544	192	16	538	498	6	119	541	108	133	781	107	367	361	96	58	29	276	0	0	1	16	1085	2847	5	0	38	135	121	10	812	148	172	0	90	466	668	14	3302	175	100	202	168	213	35	125	5	1	68	74	1309	6	0	48	0	735	234	1	38	646	513	71	0	0	0	51	1128	4	13	44	2	44	29	7	669	54	0	1	0	0	134	4	203	4	0	401	290	16	4	3	226	325	666	20	89	499	0	0	2366	150	244	1	0	233	0	0	448	663	3	43	0	49	388	55	0	807	194	2072	1	363	2908	73	698	0	0	11	0	1306	595	1451	38	79	4	1145	58	83	104	388	193	43	105	174	3	5	4	3	34	66	71	194	52	1100	592	0	58	0	77	94	1	15183	328	115	1324	257	115	422	31	3	270	150	28	1	0	10	0	183	67	0	3900	83	5	115	53	183	494	59	375	199	114	98	260	14	269	83	34	104	32	55	515	256	851	4	7971	1409	115	99	493	36	161	61	168	50	15	934	107	82	17	208	77	76	44	117	73	844	180	551	398	35	23	509	326	856	45	174	400	0	166	4	2144	20	187	158	175	269	70	53	116	3	12	2	25	5	2	5	5	1	3	151	0	63	2	75	277	103	439	634	169	0	404	182	2	2	0	1080	0	15	6	0	9	338	4	0	2	0	507	3	2	102	199	461	55	567	0	10	1	1	299	2	8340	507	801	1043	75	1087	0	1	0	1	51	235	11	686	504	231	0	7	166	1	168	49	71	106	290	159	78	1553	0	2	85	131	3	511	56	452	4	61	20	1	8	1127	607	65	0	16	2	0	339	101	1	323	1178	5	1	0	0	1	6	2	6	679	0	0	1	162	0	47	80	10	8	6	273	51	1501	22	73	0	0	175	35	3458	19	273	279	144	306	14	8	124	261	30	136	1182	109	0	37	0	6	1	88	2975	111	8	1	166	64	4	389	16	311	4	9	297	1805	265	0	1	0	2	1	305	7	228	66	63	13	170	581	145	1	491	1	239	29	1	14	1828	0	0	0	0	1	1	363	82	174	1104	224	1	0	1	399	130	130	2	348	890	0	71	149	0	0	0	90	181	1	26	0	87	807	0	1491	320	119	110	277	708	304	292	524	812	12	32	47	2	1	1	3	93	236	16	1	4	220	769	56	450	322	14	174	64	168	1	11	0	0	210	3	555	0	0	1	112	1	2578	2	3	6909	72	98	3	1	271	10	214	471	27	433	37	52	357	70	108	444	34	42	17	693	4	0	430	27	643	69	25	83	520	215	26	58	2	9	103	74	360	52	1020	41	180	800	18	0	13	5	107	610	1	252	0	364	0	0	0	125	4	128	302	0	0	2	0	0	0	0	3	0	1	0	1	0	0	1	130	0	1	46	28	18	0	5	124	37	0	899	44	537	27	0	981	307	346	138	3	1	1	0	44	1	16	2	1	0	0	0	10	0	25	145	403	143	3	72	110	225	0	480	61	0	8	15	1	597	1	0	1	0	0	2	2	1	0	0	12	0	6	7	23	24	2	0	0	0	0	0	0	0	216	32	150	2	4	39	64	362	263	127	26	173	691	600	7	180	1067	201	167	80	152	0	775	137	97	328	602	276	0	1232	0	0	4	1	517	41	114	8	151	3	508	49	116	13	0	169	193	477	979	1	1	4	134	63	0	645	3	6	346	611	1185	307	1	2	9	0	0	0	358	248	0	777	0	0	0	0	0	0	291	1	34	1	962	171	1	2	454	82	76	49	5	1	233	0	0	3	2	357	10	174	488	307	738	3	11	343	6	78	184	1	0	0	7	3150	41	0	3	90	275	1	2	4	9	16	13	3	243	30	1	0	0	75	0	27	95	63	195	0	192	170	2	3	100	349	10	86	201	101	87	370	123	148	0	2	114	161	285	42	24	147	0	462	279	50	26	70	512	641	199	565	211	153	78	29	66	5	2	211	0	0	40	353	173	562	1	64	43	102	911	1165	155	14	0	0	20	122	196	67	48	270	429	13	267	221	612	379	170	180	205	179	63	0	59	1	31	7	22	12	147	257	154	438	354	553	1235	91	0	0	155	437	63	895	511	34	787	264	85	32	242	2	22	0	120	12	67	121	123	19	9	7	67	41	109	134	277	294	75	77	93	109	33	147	18	0	0	0	2671	154	697	183	48	5	0	0	0	0	2	0	157	384	588	145	380	30	976	243	109	69	74	81	112	80	68	20	194	164	11	2	684	335	67	4	7	894	0	0	4	0	142	2	33	168	46	627	40	0	33	393	334	30	3	1	175	350	589	374	276	547	297	68	56	1	18	321	113	23	38	20	172	33	5	7	0	1	136	108	116	57	74	0	106	866	42	302	527	5310	1	153	85	603	135	415	0	173	116	2	3	0	14	914	371	57	197	353	75	1	144	1	135	790	1	1097	2	0	0	0	862	63	77	472	0	17	1	1	208	2	187	1	306	45	0	151	2	3	115	52	0	0	7	116	98	93	3	2	9	28	20	131	0	0	1	0	0	0	1	0	0	0	24	2	60	428	0	25	257	53	0	112	1149	48	16	0	7	303	15	1	0	248	710	62	6651	325	870	202	148	21	0	155	11	1	75	0	1	1	0	0	599	0	0	12	11	0	1	0	28	225	34	2	2	0	26	4	0	1	0	1	3	58	86	1	499	432	524	134	339	597	725	194	0	2	118	79	21	248	5	62	111	170	286	213	59	143	375	807	318	49	17	28	16	2	63	85	95	0	232	56	42	487	224	44	7	174	10	501	98	164	82	43	137	5	208	15	0	0	53	609	3	172	5	258	189	1615	477	2	146	3	26	230	0	375	48	0	13	50	3	1114	16	453	0	0	235	78	830	7	71	1	1	68	125	84	233	581	196	19	68	1	1	15	86	188	3713	0	0	0	408	432	3	0	0	112	175	0	1	181	96	28	265	3	12	57	0	21	145	11	1	3	1583	48	93	223	0	791	172	4	1	21	0	115	136	28	69	283	0	107	2347	124	259	148	1	407	240	0	54	254	82	419	14	0	81	1	0	52	50	1024	242	5	50	1	1021	956	133	275	131	75	1184	599	36	144	233	0	117	32	169	2	103	190	30	75	8	8	108	5597	371	98	219	0	31	211	104	51	633	262	203	112	4	190	423	287	90	67	197	63	1716	40	7	1328	407	183	153	23	30	210	373	3254	37	2124	439	115	40	204	293	63	462	396	179	449	190	77	117	4	417	132	10	7	38	785	239	5	2	275	441	6	66	373	502	406	198	2193	172	158	152	5	101	126	23	0	92	55	151	0	3	1	295	4	140	301	69	150	1077	5	956	46	40	95	151	74	1439	1	21	0	2	67	510	27	774	7	0	351	166	500	0	33	3	138	0	76	19	45	806	158	8	0	228	3	484	108	22	10	383	21	156	16	665	78	13	99	0	602	114	92	24	2	4	2	1	152	25	13	4	239	45	159	0	159	140	57	142	3	0	28	249	40	81	5	7508	46	19941	8	94	28	31	49	41	3	1404	318	0	153	36	226	175	151	284	705	43	154	88	2	1	15	251	0	118	117	696	337	31	103	33	64	9	87	271	210	1429	9	29	0	57	1	291	37	1	21	335	507	30	550	1	0	1	14	135	297	270	181	0	12	65	186	767	172	86	13	22	1246	223	1	20	2094	39	251	0	553	0	83	104	115	81	144	13	0	336	2	34	125	100	519	392	210	209	7161	184	58	2	14	2	0	4	2	106	0	1	0	76	75	0	1	0	1	309	0	1	5	11	28	41	1	9	0	2	6	1	50	523	216	653	302	0	13	256	4	284	210	1681	7	312	520	32	73	45	15	0	422	0	71	2	0	0	3	0	107	179	47	295	2	132	138	1	0	1	12	408	210	1	0	0	1	74	75	2	2	465	20	736	44	247	9	66	1399	136	0	1	135	843	8	226	11	3719	0	1	107	77	4	0	6	0	63	12	189	215	490	645	102	899	7	57	182	14	5	5	13	48	238	102	25	181	71	36	7	147	489	12	0	1	0	53	400	40	2	328	2517	5094	7	1	623	18	2	2318	0	20	2	4	466	0	275	556	30	258	0	24	8	210	44	216	1	12	0	0	2111	0	0	4	0	0	370	0	0	3443	270	832	9	59	9	34	24	1266	243	835	0	0	292	170	311	112	21	1341	7	2	14	4	87	309	70	422	203	621	77	0	0	11	0	40	5	845	90	0	116	1	80	23	6	56	63	135	443	210	11	0	2	0	5	3	67	350	7	0	15	10	20	0	0	3	146	31	1	435	1164	28	2	157	37	284	355	0	0	76	93	0	0	0	92	27	1348	28	87	168	479	50	5	375	785	0	79	137	0	6	157	58	98	10	8	17	0	90	34	64	3978	5	164	39	1074	5039	161	140	98	363	1	70	2366	548	0	1	604	72	5411	327	721	0	115	55	154	170	600	1669	83	31	2379	9	267	122	178	507	123	321	35	273	80	227	1004	0	38	0	7	29	76	106	213	630	165	2110	281	150	41	149	986	7	5	178	331	89	78	218	158	316	350	5385	1	45	274	0	6	594	2	1	5	48	30	885	7	1	1	1	1	158	2	61	1	196	6	109	363	13	2	232	451	16	759	44	265	1	0	0	120	43	118	729	75	135	456	131	38	0	41	1246	23	709	8	30	111	122	835	21	228	0	492	6	0	157	104	29	4	180	91	1	18	0	0	3	11	31	269	551	242	100	0	773	86	284	6	0	167	49	103	15	137	249	0	0	1	40	265	1	237	43	587	190	78	19	0	39	44	114	40	5	10	80	312	1	76	220	1891	1	3	0	104	241	66	45	49	1	234	71	81	0	0	161	355	259	470	94	76	64	71	1	27	83	1	2	120	872	317	0	96	640	58	0	4	26	110	12	94	0	293	0	40	1122	14	94	620	66	95	341	2	0	109	0	0	0	1	0	4	0	0	0	0	342	143	25	0	693	0	0	158	1	1	0	0	0	10	0	0	0	0	0	203	0	67	49	19	88	21	84	0	0	0	0	0	0	0	0	0	436	469	352	13	7	13	50	0	292	124	28	75	46	258	28	0	73	60	1	17	42	0	0	0	45	71	887	138	98	43	19	45	263	32	3925	3	1947	352	314	2	94	0	264	208	138	24	151	0	213	506	11	2	28	132	70	115	60	166	90	818	0	216	219	3	42	1	36	2	395	13	176	278	5	126	1484	82	85	2	34	109	1	91	23	2	60	525	174	796	0	2	0	17	0	75	27	1	78	368	283	64	22	601	110	94	0	610	53	65	103	7	494	11	439	1	1885	322	93	378	440	97	1	33	312	62	0	363	2	128	0	0	191	64	209	491	63	202	1	0	2	4	0	0	0	0	0	20	60	25	213	0	0	1	0	65	24	41	48	0	0	0	0	7	0	30	243	190	226	0	144	75	124	197	403	162	383	0	107	0	104	31	124	127	412	8	51	64	16	212	11	97	58	1	93	1	468	893	11616	33	636	434	0	0	317	0	1	388	100	0	38	0	0	60	0	1	84	519	1	0	13	99	229	113	117	361	445	78	455	124	235	37	190	65	65	0	41	1323	165	23	18	609	1	0	110	257	705	487	447	69	12	1009	7058	82	506	52	0	6233	1318	725	3	0	0	0	48	210	5	120	41	18	1834	93	735	73	96	109	362	605	43	151	0	1	132	149	1346	292	133	70	385	1	76	69	0	87	183	254	0	697	396	1	21	44	3	30	124	389	181	74	2	7	118	8	533	1184	1	3	0	0	9	405	100	378	155	39	51	187	163	5	238	2	12	115	762	0	11	67	5377	1133	6532	8	3	0	73	3	104	1	27	1	18	22	0	33	5	4	792	0	0	0	587	247	72	96	5	124	1236	54	3	154	0	340	15	638	254	1157	1330	0	340	2	274	0	0	58	1233	3	138	51	0	15	3	301	1383	273	2	7	63	493	0	0	1	0	0	154	806	198	237	0	1	199	189	456	538	6	61	3	273	104	5	45	672	3	1359	512	57	255	1783	13	70	648	679	1	140	0	244	135	61	48	70	104	972	6	1	2	9	143	45	35	0	271	19	77	382	816	2	0	5	80	667	35	82	0	235	1	0	5	0	0	4	118	0	2	48	108	4	325	106	210	85	62	33	9	390	289	49	162	4	3	2	87	96	110	8	3	1	328	66	155	434	584	11007	0	0	0	3	5	35	98	24	4	82	4	0	0	65	197	1414	20	96	207	13	2	195	12	2	76	2	43	375	846	72	491	301	354	1009	3	9	2	2	3	2130	489	100	0	1	2	4	36	0	2	0	184	33	36	148	321	135	101	357	1182	15	75	690	129	170	1153	33	3	1094	114	292	6	228	393	0	67	273	103	482	7	319	0	49	277	527	67	64	385	55	246	42	112	88	72	4	2120	256	146	600	23	279	138	32	142	48	72	536	235	424	209	24	1158	423	0	159	28	635	353	181	58	466	0	6	0	0	0	0	0	22	0	0	0	0	0	6	64	131	753	704	321	2	450	0	16	4	534	2	141	0	1	1	0	833	232	77	105	2	580	159	134	156	742	42	1	22	0	90	484	26	491	154	12	9	37	75	116	336	79	346	1050	71	31	1	0	159	77	87	0	13	71	413	600	44	0	3	0	43	223	35	39	37	225	549	69	0	290	117	359	486	105	35	84	258	22	428	0	210	445	62	44	62	150	0	3	3016	20	10	199	39	66	823	111	26	49	541	420	71	792	510	158	49	0	67	56	94	160	30	27	1	72	2000	550	102	106	10	221	114	37	29	2	41	24	41	171	4	126	70	527	71	56	60	153	204	75	61	6	169	0	369	137	12	130	166	118	76	696	173	5461	59	78	2	41	55	2	184	8	365	2	10	523	294	0	115	0	18	1369	0	2	172	18	206	180	321	11	12	5	1	8	0	0	670	3390	141	7771	54	27	473	151	1	0	0	0	2	78	3	14	16	94	67	15	1	790	241	93	88	20	1	1241	47	469	9	10	80	0	1	3	46	170	13	8261	177	0	0	0	170	0	0	295	313	12	1	2	9	0	11	0	0	0	1	246	0	2	319	62	105	0	0	0	1	4	0	54	1465	0	108	75	19	2	396	12	0	296	1001	69	2	136	2	261	270	0	0	130	3	1363	302	1	22	7	1	51	19	142	50	3	659	45	20	0	11	14	153	2	117	156	21	777	3	102	156	62	110	98	176	8	0	53	56	0	231	449	0	36	259	287	1220	28	1	15	101	184	335	354	1	987	132	13	8	1	26	20	2	0	1	0	313	535	30	1225	106	403	0	4	186	0	0	0	344	19904	973	453	1916	88	0	320	0	543	164	604	447	24	107	55	26	258	7	3	0	2	592	22	8	37	81	1821	15	263	1592	124	27	249	34	287	249	1	1	1	19	10	0	178	271	112	716	102	25	88	12	255	3	210	1	0	128	18	55	51	484	351	156	369	138	611	150	106	129	0	63	639	1215	129	774	706	645	1695	1878	25	606	30	16273	193	472	789	112	9	29	2	405	4	32	152	234	363	26	47	10	99	379	338	254	99	45	97	153	507	133	23	948	1	0	49	411	0	140	0	169	56	1	3	15	156	43	189	51	11	1499	13	237	1	268	0	34	129	127	219	219	140	403	12	0	351	367	13	30	486	8	194	7	162	132	1	161	593	1861	46	1	181	17	160	157	104	43	259	999	119	2	2788	146	113	27	32	167	14	1949	352	114	258	217	0	0	43	8	297	193	163	154	10	83	3	3	9	7	68	18	6682	201	2	0	95	0	3075	1254	51	126	344	0	2	132	103	537	4170	80	22	476	28	52	3831	0	0	3	2	6	95	180	16	964	0	0	0	3193	43	14	2	1	34	2	1	412	105	40	117	0	0	2	0	0	4	1397	109	864	0	17	2	1	0	163	701	25	394	8	6015	34	36	68	13	555	308	769	0	0	8	0	0	74	259	35	2	20	56	24	1076	582	14	0	0	6	1	44	18	84	401	731	84	0	0	0	1	44	18	152	2	0	12951	30	107	71	1512	2	237	289	0	0	4	501	193	7	5	217	5074	13936	392	385	2	138	4	1	71	133	60	465	849	133	549	177	126	879	295	1380	232	1	35	159	335	81	4	114	147	186	4701	110	10	24	117	170	2	3041	821	427	674	0	0	429	70	592	81	44	0	39261	0	0	0	0	0	0	24	379	0	2	0	1	1	1	12	1	374	659	1066	7149	421	42	340	184	4	54	3	0	0	0	0	0	0	0	177	1371	0	1	115	3	197	4	0	0	119	0	0	343	0	0	0	0	0	750	8	0	87	508	95	1536	114	354	22	124	468	0	1	0	216	152	75	705	40	973	555	186	600	102	656	295	186	294	43	96	46	148	0	143	583	204	249	794	39	409	107	702	2	7	9	58	141	299	231	467	0	1396	33	43	65	21	11	119	3	4	143	4	0	91	1169	403	195	8	156	3	0	0	0	0	33	12	0	7	0	45	27	24	1867	1	1	150	138	6	140	67	221	63	0	11	197	0	2	0	835	617	0	5	252	13	315	91	45	111	96	1	23	142	45	48	444	7704	41	0	0	602	3	0	0	111	46	51	0	4	78	2268	202	0	298	2236	381	248	46	524	356	2	53	0	36	1	318	167	1	503	0	1	89	0	2	2	0	0	0	0	34	0	0	0	24	0	0	0	5	97	5	167	0	0	1	14	0	1	1	46	23	55	123	0	0	2	2	561	0	0	0	684	40	139	145	986	47	0	61	0	2	1699	768	15	645	16	96	0	0	36	0	0	0	212	357	7802	0	208	274	47	81	164	123	0	0	87	0	0	111	6	28	161	196	435	0	1	73	182	3	0	0	47	52	123	3	63	1506	5	119	32	6	24	322	159	195	543	721	1975	36	790	487	122	71	1	94	1	20	95	53	0	201	0	1101	461	156	82	763	765	261	57	144	50	6	78	15	14	270	43	54	179	4356	620	188	144	119	39	39	173	0	208	639	93	0	115	341	102	0	48	94	273	611	6	255	192	31	588	195	110	288	67	67	0	36	27	10	4	10	0	0	443	334	237	786	143	119	405	612	0	141	371	424	8	0	20	0	2	1460	6488	16	59	723	25	319	0	0	0	1163	116	247	368	95	551	4	0	4012	41	73	208	325	0	1	0	0	0	1	0	2	0	1	0	4	1	4	1	4	1	0	0	9	189	1	124	31	235	165	8	120	23	739	635	4	117	21	218	0	21	130	1	164	538	351	779	0	261	732	421	308	18	8	2	84	860	213	212	0	235	238	122	4337	98	688	10187	44	1	186	2	0	510	1113	4	413	345	323	2	569	224	476	261	73	199	667	104	8	7	262	100	0	9286	1250	186	689	50	561	311	296	226	134	0	0	14	113	855	154	6	5	192	105	0	168	87	164	25	18	129	140	630	75	103	109	47	400	84	1	118	275	4	310	1	3	37	13	0	0	1	118	259	2	247	138	146	200	1134	0	217	118	1	1	0	1	1	10	0	17	1	233	333	699	422	4129	2077	0	450	1019	0	642	252	1752	0	380	454	1548	5400	1	849	2	770	115	1162	1	20	0	0	67	258	1	0	200	190	40	25	77	0	55	39	198	3	102	1832	63	189	5	526	281	35	35	8	74	1975	151	48	2	2	24	448	60	815	16	269	870	97	741	672	3606	6156	590	455	310	179	919	147	617	65	2	93	545	47	35	0	112	243	231	1082	7	2797	96	683	1	35	49	465	0	240	448	132	98	308	22	0	0	371	76	2367	24	424	337	127	90	34	1	2	2172	75	762	211	619	14	1027	497	48	39	1	0	1	0	0	304	1363	141	167	32	270	198	549	141	2	5	1	67	0	327	169	101	0	189	161	620	59	180	442	1431	201	0	33	178	5590	1661	260	1126	429	174	25	1575	8	32	113	1297	233	22	91	70	19608	0	192	34551	0	11	472	0	4	1383	47	1122	7	378	0	78	327	656	0	2	11	0	59	26	12	0	1937	1	275	243	11	0	272	61	601	0	28	0	78	1258	337	2009	671	32	741	1	0	0	0	101	138	0	0	0	95	1	2	2	70	621	174	238	563	512	77	105	1175	105	10	76	0	12	560	351	137	247	29	1	9	2	4	16	628	5	2	235	530	213	242	0	2003	56	0	45	398	0	1759	117	288	2530	3043	11	314	306	15	106	135	0	14	193	112	113	45	134	51	3	1	227	204	101	0	1	609	0	0	440	7	246	180	546	154	395	640	0	0	670	8	383	808	465	108	0	9	731	69	755	0	31	57	193	37	300	139	172	62	1173	7	0	2	1	2	0	0	55	101	608	1441	1714	4	287	3	4	0	1	0	14	190	1	0	0	0	0	0	0	0	0	0	57	50	2712	0	0	53	319	88	0	218	307	188	26	48	146	0	3	44	206	82	474	0	235	74	160	42	34	1	0	3	704	33	91	142	444	1	91	122	1	1	0	1	379	76	46	586	166	185	8	91	0	176	805	59	5	304	349	319	62	168	99	880	1	189	71	563	0	1	0	10	0	5	3	0	0	0	0	711	537	167	71	812	554	1	0	1	1	347	0	93	128	5481	230	35	23	6	367	116	1	87	124	48	80	288	11	0	25	524	108	0	0	657	8	12	26	82	0	4	387	33	60	299	8973	10	188	22	1997	436	580	5	2	141	140	120	315	755	8122	19	0	0	0	21	3	1	0	0	0	0	6	351	130	612	298	26	6	0	5	6	0	222	21	117	70	1	0	0	1	827	130	1	191	0	209	0	448	0	0	3	109	330	188	108	263	18	82	1643	601	53	12	0	736	32	339	354	727	1209	295	103	170	85	4	407	523	250	628	74	118	1376	113	214	0	19	179	246	25	55	13	554	427	227	516	2427	57	2	21	3	0	0	0	0	269	0	74	713	191	200	27	118	1100	36	124	223	94	13	38	672	3	492	1	72	177	7	20	30	158	8	607	428	2	52	60	453	108	1	9	48	0	419	59	44	500	92	55	1	250	12	263	755	422	43	22	53	167	0	19	234	76	0	22	2	8	28	240	160	6	28	26	53	171	43	889	350	241	59	36	141	323	191	172	124	4	10	364	2	24	1470	99	49	1	8	7	2	0	7	0	84	23	195	2	48	782	65	93	462	6	2	37	858	386	0	3	14	301	73	106	140	71	0	436	1134	509	273	341	434	152	210	38	534	0	0	0	0	0	633	91	192	533	1795	382	7593	9	114	2032	47	29	559	4265	87	488	1	764	395	186	623	7	72	901	3	2611	175	233	1	42	2	3	3	0	3	38	227	0	266	1	4	0	992	79	73	521	8	0	3	0	24	0	0	0	1	0	0	56	1	30	252	277	1117	10	3	236	91	4	31	296	803	0	520	712	80	263	9	0	0	21	1	0	1	9	31	886	710	81	48	74	785	42	11	56	3420	226	5	40	2	2	256	466	221	187	33	45	103	4	1441	1	10	0	4548	217	41	433	27	683	7	64	273	173	256	1	142	358	0	480	0	3	45	400	5	62	231	151	531	241	83	9	69	418	261	6	10	0	114	173	9603	28	0	301	391	125	18	32	0	330	172	288	538	1706	70	393	20	300	63	0	0	170	334	24	181	40	71	91	1	1	200	16	5	0	767	5	70	10	37	1	259	157	30	367	1298	17	63	6	41	92	303	84	1	234	88	7	361	274	0	434	0	33	472	0	0	0	245	2	129	310	5	0	52	332	46	1	247	1833	133	409	42	0	0	0	1	4439	27	15	8086	362	38	121	28	48	4038	1206	392	3	5	62	2	42	0	139	22	1000	8	140	42	329	119	77	693	146	0	0	243	8	2259	1190	235	0	172	107	1	0	2	1053	20	40	114	134	0	0	1139	8	57	0	515	1073	648	571	202	167	0	1	0	0	0	0	0	12	26	199	35	107	99	2	126	5252	2	70	256	0	22	0	589	1087	0	79	134	5	804	55	531	0	1	0	0	1324	5629	178	129	319	157	0	245	4	99	4	232	252	32	152	42	0	0	17	58	1	0	0	0	235	87	0	0	6	0	0	313	5	52	44	2	763	0	44	27	198	818	200	295	346	134	208	417	32	142	10	679	1312	23	116	23	53	137	374	398	112	265	111	51	5	8	356	34	325	65	172	5	79	13	29	2	0	1	0	2	49	79	0	10	0	33	997	262	165	0	201	5	676	2	14	113	360	29	104	481	160	1	735	22	0	770	167	5	341	106	936	77	2	112	171	203	1379	252	74	350	631	55	39	40	912	99	579	103	16	392	50	461	642	2037	226	72	0	70	19	3	2270	301	10	21	43	142	42	24	529	5	20	1711	6	6	2711	277	65	35	174	343	1134	16	266	317	72	328	384	12	50	1	30	72	267	1607	0	256	8130	0	4	171	68	2	186	143	325	158	637	154	376	83	548	82	1	5	1	437	16	3	157	716	368	171	82	902	117	1	678	21	66	581	381	551	55	236	228	31	31	0	601	245	538	76	1164	596	264	513	99	508	7	1	241	690	0	2	29	282	268	10	0	0	28	170	451	73	346	29	9	1767	4	122	59	87	4	0	167	6	1483	103	187	2	49	46	0	91	21	240	523	405	3	1	990	26	0	4	0	218	12	568	54	3	211	682	7	95	1	17	305	0	0	263	37	396	36	941	197	65	16	103	81	825	91	0	0	1	63	5	2	386	37	0	40	194	84	465	161	530	0	628	179	105	508	807	0	0	0	114	0	1	2	1	2	1	91	78	216	12	312	48	328	55	68	138	11	89	144	54	161	227	542	312	136	16	298	1041	59	264	0	0	0	57	483	314	208	627	92	22	1	0	2889	347	9	87	509	472	0	328	78	22	111	21	104	0	1577	342	518	123	2	78	501	55	17	9	46	63	232	106	77	83	7	15	487	0	881	143	530	91	99	0	126	0	58	1007	230	71	140	377	308	661	44	47	1	659	1	1	54	169	109	170	85	54	247	492	506	577	513	206	87	1	1	572	1	262	127	185	87	68	80	1	146	3	49	26	9	69	1	4	72	2	1	1	1	154	382	0	555	51	344	35	0	0	66	171	3	1328	339	77	347	277	410	39	101	1385	622	392	455	519	294	15	730	704	84	678	334	165	22	227	592	739	168	73	8	1346	13758	296	107	0	0	0	52	66	11245	301	298	106	665	40	381	638	0	19	501	2713	1783	5	362	838	2	274	2	304	58	6	25	20	350	0	0	0	0	0	0	0	35	592	84	181	6	13	23	0	1241	819	28	0	19	1014	0	0	282	185	1380	1	4	90	13563	0	97	3689	1019	602	185	63	342	2476	474	531	4158	836	437	2	0	0	112	1	77	0	261	122	620	216	270	7	54	0	839	29	1813	81	511	29	257	2	15	86	197	94	204	8	194	155	0	2235	244	374	245	512	189	1301	68	145	105	489	546	339	48	1	1	15	129	2	749	308	49	13	4	68	1	0	39	580	1036	453	248	273	176	80	75	2	1753	153	8502	0	358	0	234	0	238	711	88	74	2560	23	32	0	2	201	36	149	120	27	358	453	44	0	0	2	1	0	1030	422	206	224	588	601	151	408	239	1524	351	0	521	820	145	671	177	22	323	1	48	634	939	3400	405	22	368	548	1891	345	719	16	642	217	1609	16	19	75	273	559	45	945	958	75	189	107	256	13	0	103	92	0	53	0	1	210	62	30	0	394	20	74	87	386	258	142	8	38	12	3	319	231	783	271	456	83	162	457	22	8	194	1	0	0	0	112	0	1	0	0	1	0	9	135	596	0	95	0	0	1	5	440	4	1	112	412	52	8	331	0	1	77	209	868	1	0	1202	1088	441	52	231	4	110	412	77	9	463	154	2	130	2671	43	59	127	8	0	0	2	831	1	3	1	0	3	996	16	83	306	32	0	1	42	18	160	6	269	187	1	141	76	0	5	227	318	19	4	21	6	99	87	354	73	1	492	0	282	354	683	0	0	0	0	0	0	1	535	361	593	136	1520	2	114	761	680	1	18	4	237	395	2	335	19	870	80	0	0	0	0	869	9	117	490	773	187	65	106	190	126	224	1	0	626	928	8	15704	131	505	202	98	89	43	921	145	165	167	0	0	0	1	264	195	135	422	63	1058	471	0	43	132	247	543	989	27	18	0	25	0	517	0	0	5	906	589	517	18	2	14	181	85	163	153	14	481	316	153	205	1621	56	1592	177	159	105	174	144	504	575	1	89	193	127	19	7	8	9	8	22	161	18	1490	499	26	0	13	472	233	14	24	1267	152	0	623	0	0	0	0	0	0	1007	541	640	230	967	266	65	300	15	294	72	0	12	0	622	1	329	2	571	6	215	1878	17	33	107	367	2140	2655	540	57	102	339	641	2	0	615	265	112	346	724	43	146	996	36	1	0	405	75	8	296	471	58	19	59	33	32	904	66	5	10	35	246	3611	239	4	329	154	1494	0	209	0	689	456	177	0	1516	249	61	1084	46	84	157	7	723	2	1085	446	193	12890	222	210	1186	323	12	488	187	1571	36	55	39	68	214	2078	241	1273	134	309	17	12	171	1215	157	390	302	1543	213	449	0	6	236	1461	3649	155	528	505	1632	122	15275	170	371	123	144	755	1929	19	14	374	986	612	19	0	1547	920	502	23	302	3	471	377	43	3	626	14	191	48	359	782	57	2116	628	238	1590	1261	256	1010	747	353	73	8	800	0	227	6	290	122	1788	108	9	147	139	1180	104	530	8	180	1	0	2211	263	4	10	77	23	2	1316	75	112	0	0	3	1	0	0	430	3	12	38	0	1	0	0	0	0	907	0	0	212	0	0	0	0	414	296	231	190	0	3	5	0	0	0	0	0	0	138	0	14	12	12	1	102	851	6248	549	0	352	185	0	13	8	188	19	3	2	1	4	841	8	12	166	39	467	2	0	0	0	0	1593	161	8	530	129	6	64	6	36	891	0	0	2	0	1	1	0	0	0	0	3	0	0	1268	0	0	0	1148	50	0	73	4	609	0	1	0	190	3	0	2	20	2	1042	537	372	2	1	0	0	0	0	0	0	0	0	334	0	21	288	3	0	3	0	1	0	0	0	14	81	136	0	2	0	0	0	0	432	39	134	0	78	456	7	0	0	0	0	0	0	0	0	0	0	0	0	2	812	473	63	0	341	40	101	357	1	1	1	2	2	568	0	681	0	0	6	899	0	0	0	1241	0	0	0	146	183	8	0	7	65	12	39	4	2	9	0	3886	0	0	0	550	10186	685	210	129	1040	0	60	85	53	29	1	206	1268	708	69	86	8	192	49	78	0	27	0	7836	646	100	2	35	27	376	39	284	117	33	27	53	1385	3	0	0	0	163	1	302	107	21	9	170	785	4	0	0	31282	4	0	380	0	60	628	12	103	10354	172	334	422	958	103	62	7	42	6	2988	14	127	2	531	1901	462	199	690	29	21	317	158	1	301	787	0	8550	3210	1	29	3	377	4	1707	247	42	8	40	0	291	58	17	0	114	1336	8	461	5	0	28	15	0	23	64	553	886	217	79	854	0	4502	17	0	125	107	0	18	21	54	1588	573	11	1516	621	555	0	3596	118	201	19	194	20	242	2	2	0	0	1733	1	295	1305	148	1522	1	1	0	37	531	173	41	196	0	0	1	355	176	1	72	85	40	126	1	306	245	152	6	4795	3	4	1504	138	13	29	10	0	0	992	4521	0	59	0	12	46	393	2859	475	1	0	0	16	101	1	0	31	44	154	34	16	1	980	118	3	0	896	0	41	160	355	18	43	687	75	382	36	0	48	9	1	21	250	876	1	734	37	49	36	77	152	939	72	299	115	0	0	238	7	69	328	366	225	1	0	160	16	477	284	8	2	190	3	215	93	108	0	1	16	12	637	0	79	136	602	42	78	20	303	0	0	152	1	0	20	3	64	38	9	0	14	0	0	0	0	0	17	8	0	0	39	0	0	8	55	2	0	0	1	0	1	5	5	33	4	0	1	33	4	6	2	32	2	0	0	0	0	4	0	50	20	4	453	0	0	1	244	3	39036	9200	0	4	7707	20702	1	515	2	4	4253	0	35	0	22	12998	0	3414	0	293138	616	58	651	488	0	428	0	92	181	0	74	50	791	15	310	4	213	149	86	0	226	136	9591	46	497	393	222	329	700	0	14	1179	14	2	0	180	9	37	0	6	1	28	30	0	79	403	2	67	520	27	2	0	154	422	32	29	11	2	18	22	6	1	5	43	2	17	42	1	4	5	4	7	829	360	535	197	0	3	20	148	14830	2141	358	995	136	0	264	439	0	189	5	21	0	341	163	0	0	0	17	284	407	0	0	4	6	2	0	0	58	1	2	3	0	0	7	1	1	7	166	1	0	0	1	0	1	0	5	3	149	0	0	5	244	1	0	1	227	0	1	9	1	4	1	6	3	0	1	6	0	0	3	11	0	1	0	4	0	0	2	0	4	4	3	239	5	354	5	151	1	2	0	0	0	1	1	85	3	0	2	2	0	0	0	0	0	0	1	6	4	0	0	4	0	0	1	96	5	36	0	2	0	3	164	56	0	0	0	0	1	0	0	0	1	0	1	0	0	666	1	0	0	3	0	9	5	0	0	0	2	0	1	5	51	5	0	1	0	0	0	3	0	0	0	83	5	0	1	5	1	0	81	0	850	2	4	238	0	0	65	2	601	0	4	0	0	1	168	1	17	0	133	3	0	0	21	1	0	0	1	0	133	8	30	12	0	25	0	141	0	0	2	0	0	0	0	38	0	64	21	2	28	20	6	0	10765	2	0	5	0	12	22	0	9	116	56	1	33	1	0	0	0	19	2	9	2	4	4	0	0	0	9	1	2	1	0	1	0	2	0	1	0	0	0	0	1	0	17	0	0	0	29	0	0	161	0	28	0	0	0	1	0	0	10	0	1	7	0	0	22	0	0	0	0	6	0	4	6227	78	11	2	56	603	158	0	325	0	0	15	652	1	0	192	189	30	27	21	57	19	23	131	51	70	7	1	35	0	38	125	5	387	460	60	25	17	309	42	54	14	1	67	8	225	5	677	199	37	94	355	54	656	24	469	99	323	2794	459	4	2	828	604	299	1284	19	225	487	17	137	1	32	2	0	0	5	5	0	0	1	1	7	39	0	0	0	10	7	0	0	406	5	6	1	2	19	379	1	3	0	2	1	3	0	0	0	0	0	0	0	0	56	0	0	0	41	1	13	0	0	0	0	0	0	4	2	0	0	1	2	1	7	0	0	0	0	0	0	0	0	0	0	2	1	0	0	1	0	0	0	0	13	0	0	0	0	0	0	0	0	0	1	0	0	0	6	0	0	0	2	6	0	2	6	3	1	0	0	0	0	0	0	0	0	0	0	0	0	338	147	889	0	465	70	685	507	18	785	691	24	156	1835	316	2310	595	306	761	172	62	157	11	213	191	762	197	389	121	427	1415	90	66	70	71	34	467	728	7290	0	0	2	641	1	5	5	32	206	5	0	0	225	414	507	149	0	0	1	0	20	2	3	2	9	2	3	1	0	3	3	4	165	129	844	70	215	247	4	156	80	718	7044	843	253	8	422	81	113	80	2961	612	458	4480	173	234	148	73	232	74	421	5	395	83	176	162	215	54	4440	2893	0	173	127	403	18	2	0	2	10415	287	673	1337	38	82	5221	55	1306	130	1102	57	431	360	23	42	359	1	265	944	3944	462	48	290	282	880	1515	1740	336	2714	6925	405	0	495	288	2	0	863	2	1	0	0	297	1	1	12	0	13	461	1244	29	4	9	741	5	10	1	2	2268	355	6	121	63	635	238	440	3	1678	13	68	16	8	40	339	290	65	564	7	308	883	11	481	6	19	1	0	36	1	303	0	380	10	247	12	725	362	110	133	756	409	1801	131	2	1	1	0	0	0	0	0	0	1	0	0	0	0	0	0	944	107	129	824	19	1156	2	57	283	395	59	3	217	35	265	435	67	0	4	6	284	46	282	344	46	12	22	634	51	7	177	617	110	318	77	26	438	187	2193	0	637	15	8	0	0	0	148	51	31	0	42	1	2	71	740	76	93	0	406	661	1068	0	6	6	50	1	123	936	355	471	1100	633	83	3	18	0	40	29	221	26	440	1	23	428	0	0	0	0	0	0	0	0	0	0	0	0	0	0	0	0	0	0	0	0	0	395	66	138	66	0	27	0	261	0	120	31	84	2470	785	1	0	1	0	1	3	0	2	0	0	2	0	0	2	2	0	0	0	0	2	0	1	3	0	0	2	11	12	459	641	33	375	145	3	0	9	142	226	0	758	49	1	920	46	91	69	0	413	44	464	5	20	553	0	0	220	16	138	0	0	161	140	719	73	93	0	12	0	9	0	0	15	455	10	275	389	581	794	107	34	0	0	0	0	82	169	289	91	53	413	352	0	0	0	9	0	170	83	185	319	209	680	119	1141	491	393	174	144	57	57	0	0	4	1	1	51	137	1	1	124	1596	333	20	1800	958	250	472	8	65	415	46	81	202	44	36	66	49	258	0	0	0	0	0	0	45	17	54	1972	147	1125	740	54	412	325	238	348	505	0	0	0	433	797	757	164	156	0	0	0	896	12	535	219	104	319	623	460	5	1	1	252	0	13	1231	150	146	26	69	119	0	0	0	1	4	2	1	139	152	45	110	17	12	49	28	373	142	54	149	1986	302	481	232	1332	319	3	472	417	313	54	46	0	728	21	428	243	760	11	757	480	1342	64	242	349	4	0	5	0	0	0	0	254	3	1	0	36	58	194	413	0	412	185	782	1	1035	908	0	0	3	714	1	7	283	84	2255	797	469	1	0	0	0	2	258	876	328	475	226	0	0	0	0	0	0	0	2	63	1	0	0	403	3	2	193	1	462	0	277	155	593	907	575	1716	642	708	167	450	2181	23	79	83	814	1270	0	0	0	716	0	499	601	49	0	0	0	25	0	0	53	14498	7095	10388	6658	13336	4708	1120	92	44	13	0	708	159	1229	3079	0	180	0	53	0	15	4	0	0	0	7	1	520	249	72	62	718	168	212	49	2	8	0	240	0	0	0	232	4	0	0	3	1703	442	379	2	291	449	617	269	194	202	75	897	563	1016	11	640	32	631	7	13	11	1	0	316	883	0	0	0	0	2097	311	3	5	0	0	1	2	2092	1	0	51	0	156	5	546	0	0	0	387	3	0	1209	7	390	549	42	1398	0	2	1	98	5	62	348	1	147	608	354	3	4	957	4704	64	159	62	158	336	835	239	1242	363	549	148	0	0	0	0	277	0	0	1	138	0	2	0	5	2	0	0	929	1	0	0	1	25	0	0	8	0	0	0	0	32	30	1	0	0	50	1	123	565	0	0	0	1	0	1	425	4	0	0	2	23	15529	21	27	973	295	408	461	21	552	993	766	401	32	1	7	2	0	0	36	7	0	3	1411	0	96	165	277	0	1	1	22	1	0	0	3	0	2	0	0	2	0	2	0	116	164	690	278	177	25	0	0	0	7	0	90	969	0	0	1	1495	208	0	1307	375	0	1	1634	0	576	617	1663	26	928	0	0	0	9	7	0	0	0	4	16	44	42	3	0	0	0	0	0	4	3364	291	192	50	0	0	0	0	0	1	23	0	0	22	0	1	2	1832	44	1	1031	3	1	0	0	179	0	0	1	58	254	0	0	0	5	261	2	1	0	0	0	1049	0	540	176	6	0	2	9	106	14	62	374	1149	7	0	1	0	0	1	12	0	0	0	0	320	320	648	59	43	10	0	108	351	64	508	516	2099	8599	1005	1299	1463	277	18	1459	2026	0	0	1	0	8	0	195	0	1	0	0	0	7	1	0	26	0	0	0	3	0	0	39	0	2	7	0	1	2	5	1	0	8	3	1	0	2	108	56	49	95	351	1270	0	0	0	0	0	0	1	0	4	0	0	0	22	28	0	0	0	0	0	0	0	1	1	0	10	2	19	12	7	0	2	0	156	0	0	25	0	6	4824	80	729	0	0	15	0	2	0	0	0	0	0	1	1	0	0	1801	169	8	0	0	0	63	0	3	0	15	0	0	0	0	0	27	0	0	0	0	0	0	20	0	264	7042	1	8	1	0	1	1	1	33	0	35	16	0	0	0	0	8	88	0	0	0	7	74	5	58	1	1107	0	0	22	361	1	25	0	0	0	0	1	0	0	0	0	0	0	0	1	1365	594	1034	0	432	137	722	6	1	28	4	29	2768	0	17	100	175	106	781	655	666	640	465	0	0	0	0	1	0	41	328	2355	133	1	62	84	250	188	7	88	98	0	0	0	3	0	0	97	78	323	153	0	148	1231	0	4	187	0	119	0	1	0	0	0	0	0	0	7	0	0	1	0	0	19	0	0	0	0	0	2	2	1289	340	1575	46	7	202	0	0	2	51	0	0	0	1	0	0	0	2967	294	1	416	10	356	60	6	60	504	377	7	27	284	546	205	61	2	452	49	322	220	214	255	150	54	680	9	39	8153	153	40	190	2	309	208	11	2	0	0	1	0	0	0	13850	4	1	8	0	0	18	8	4	6462	1	13	74	265	114	164	595	150	307	248	5236	611	0	0	109	220	3	2	12	5	2239	105	142	104	147	6	308	192	99	950	41	0	0	1	1	0	0	0	0	5	0	1	0	0	0	392	1411	0	109	99	280	0	0	727	3	315	6443	105	553	10	1	0	0	0	1	0	8	352	0	254	398	50	349	51	0	1	3	1	0	17	250	107	277	35	718	518	233	79	10	0	0	0	4	2	6	0	0	1	0	0	2	15	1	150	1412	281	0	183	7	491	2	680	75	105	110	194	864	0	0	224	719	0	128	233	377	197	489	1	47	293	328	389	1	0	195	1329	0	0	69	15	615	173	134	382	301	18	8	669	236	289	3	97	67	803	58	174	147	455	10	21	0	122	820	53	540	449	75	19	9395	555	295	3659	19	53	1592	65	313	8	33	272	0	291	397	60	3	73	71	16	174	15	145	170	146	1	280	819	330	10	124	594	384	136	140	0	14	102	847	0	1	41	490	6	165	341	148	184	2	178	574	49	1	21	194	456	119	59	2	1	14	105	345	317	14	828	0	2	3	0	5	1	0	114	221	7	183	592	177	151	227	2	124	2	101	189	0	6	97	459	123	358	293	1	4	219	17	29	94	1298	6	181	1353	0	661	3	0	0	1	18	0	0	16	30	326	1	2	128	121	120	0	42	0	676	67	21	208	639	140	516	305	43	44	1552	148	60	129	32	209	4	131	142	83	233	349	85	1	553	1002	107	12	74	0	0	0	0	19	0	18	721	23	14	258	4	98	165	1490	99	330	7	505	298	175	52	361	1	244	91	55	136	79	177	1	898	3	2857	461	1412	44	157	278	365	526	120	0	5	1	3	303	37	1175	1	377	655	93	74	82	56	26	120	50	2031	1	0	95	219	14	80	535	27	0	0	629	5	5	128	25	1032	10	10	1420	15	81	86	669	2	0	51	22	98	96	8	32	264	275	63	68	14	234	149	36	14	1	26	1	70	2	184	1	209	4	187	22	674	17	3	15	186	0	147	837	324	510	5475	411	245	0	1	0	17	0	0	0	27	0	4	0	0	0	54	7	9	3	0	0	3	2	1	0	1	0	0	0	0	173	12	0	0	1	0	0	0	0	0	4	2	2	9	0	4	2	0	0	0	0	0	0	0	0	0	0	0	0	0	2	0	0	649	22	0	0	0	0	0	0	0	0	1	17	0	0	24	0	429	2	6	0	0	0	0	0	1	0	0	0	1	1012	7140	2	0	0	3217	740	164	355	137	512	257	35	62	12	0	1	0	0	0	5	0	7	8	11	0	0	1	0	0	0	10	0	0	0	4	0	0	1	7	3	0	0	78	13	0	7	1	0	0	216	208	114	477	0	0	0	72	1335	0	0	0	1	40	5	74	426	5	103	0	0	20	11	0	0	3	0	110	2	0	0	37	1362	0	891	1	0	18	166	3	0	52	39	596	1	0	0	0	1	0	0	48	0	0	0	0	0	126	205	364	56	0	0	0	1	0	0	0	266	0	754	502	613	336	571	29	5	502	0	0	40	159	6	549	453	419	3	0	10	1682	4	0	807	68	536	34	374	0	21	104	35	0	134	336	19	188	0	0	0	4	7	351	273	128	70	0	0	0	0	0	1	0	0	2	0	1198	0	209	20	56	1195	1	26	147	165	83	0	371	101	231	0	1	2	1	0	0	17	0	1	0	2	3	5	0	0	0	0	1	0	0	0	1468	0	1	0	0	0	0	1	0	0	0	0	0	0	0	0	0	0	0	0	0	0	3	0	18	76	140	188	0	0	0	6	0	0	1	0	0	0	0	0	1	0	0	0	0	1	1	23	0	0	56	23	0	0	2	0	0	373	1	4	0	1	1	0	3	0	0	0	0	0	0	3	10	0	1	0	0	0	1	0	0	3424	1025	550	852	1806	1031	920	0	2	1	45	25	0	0	0	4	0	1	2	0	0	0	0	0	0	0	2	0	1	90	0	0	0	0	6	1	0	1	4	2	28	524	571	83	0	1	0	0	0	0	0	0	4	0	0	287	201	0	0	3	0	0	83	934	2	15	1	88	0	4	11	4	9	0	233	1349	373	11897	0	0	7	1	0	6	1	1	3	2	270	0	1	6	232	0	0	0	0	0	0	0	4	0	0	0	0	2	3	0	0	26	36	2	61	7	589	44	259	42	342	472	0	0	0	4	8	0	1	24	1	139	200	8	1	0	0	105	7	0	0	0	0	30	0	0	0	0	0	0	23	1	0	0	0	0	0	0	0	0	4	338	783	0	1	0	0	0	1	0	0	0	0	5	0	0	2	0	0	0	0	0	0	1	1	0	0	0	0	0	0	0	0	0	1085	284	0	2	1	0	0	0	0	1	4	0	46	137	0	1	0	0	0	1144	1	0	0	0	0	0	0	0	2	3	0	1	418	0	1	0	0	1	499	1	0	920	583	241	103	1	3	1	0	0	43	1	1	0	0	1	0	1	0	1	0	1	32	453	1	4	0	0	0	0	27	0	8	2193	7	0	403	0	0	0	120	0	0	0	0	0	0	0	0	4	3	0	0	0	0	0	0	0	0	0	0	0	0	0	20	543	1	0	1	0	0	0	0	0	0	1	0	174	124	0	1	0	0	1	268	0	0	634	0	0	0	0	0	0	1	0	1	0	0	0	0	1	0	1	0	0	0	1	0	0	0	0	1	1	0	202	0	139	586	122	20	574	183	8	0	115	84	726	327	73	769	0	0	0	0	0	0	0	18	0	0	0	0	2	0	0	0	347	0	39	0	5	23	1	0	1	0	1	296	356	0	72	16341	595	0	0	4	1	0	0	0	0	2	0	4	2	0	34	0	0	4	0	1	0	0	1	5	2	1	6	11	1	0	0	0	37	2100	3	0	2	0	0	1	2	0	0	0	0	0	0	3	2	1	1	4	0	0	0	127	0	34	0	1	4	0	0	0	0	0	0	0	3	0	0	1773	1	0	0	0	0	1	0	0	0	0	0	0	2	0	109	1	0	0	2	402	0	12	0	1	1	14	0	0	0	621	1096	0	1	0	0	0	3	1	1	0	1	0	0	0	2	0	9	0	0	0	0	0	0	0	0	0	0	270	1104	0	0	1	0	0	0	0	0	0	0	0	0	0	44	0	0	0	0	40	1	17	118	245	0	0	0	1	1	1	0	146	0	4	387	0	0	2	1	2	0	4	2	1	0	0	0	0	0	0	0	0	0	0	0	0	0	0	0	0	0	0	0	9	3	1	0	1	0	0	0	29	0	0	0	0	0	0	0	0	0	0	0	0	0	0	0	0	1	0	0	0	0	0	0	0	0	0	0	0	0	0	0	0	0	0	0	2	0	0	0	0	0	0	0	1	0	0	0	7	0	1	1	0	0	0	0	2	336	0	0	0	1	0	1	0	0	0	0	1	0	0	0	0	0	0	0	0	2	0	0	0	0	0	0	0	0	0	0	0	0	8	1	0	0	0	0	0	0	191	536	485	0	0	0	0	0	0	0	0	0	0	3	0	0	3	0	1	0	0	0	0	0	1	0	0	1	3	0	0	3	0	0	1	0	0	1	0	0	0	0	1	0	0	0	0	5	1	1	0	0	0	0	0	0	0	0	0	0	0	1	0	0	0	0	0	0	3	1	2	0	10	20	0	1	0	0	0	27	0	0	2	0	0	0	0	0	11	0	1	0	1	1	0	0	0	0	0	1	0	0	0	0	0	0	0	0	0	0	0	0	0	0	1	0	6	0	0	0	0	0	0	0	0	0	0	0	0	0	1	0	0	3	0	0	0	0	0	0	0	0	0	8	0	0	801	4	0	0	0	0	0	0	0	0	1	0	0	0	0	0	0	0	0	0	0	0	153	0	2	1	0	0	0	0	36	270	0	9	0	3	0	0	1	0	0	1	0	4	538	3110	0	0	1	0	1	1	1791	0	298	3	3	0	0	109	0	0	0	0	0	1206	0	0	0	0	0	0	0	0	0	0	0	0	0	0	0	0	0	0	0	0	1	0	7	0	2	0	16	0	0	0	0	3	0	480	1226	0	0	0	0	0	0	0	3	0	390	1089	0	0	0	3	3	17	0	9	8	11	647	0	146	4	2	2	109	12	0	8	0	1	0	0	0	0	0	2	0	0	1	0	0	0	0	0	0	0	0	0	0	0	0	0	0	0	0	2	5	0	0	0	0	3	0	4	237	13	0	4	1	0	0	2	0	0	0	0	0	0	0	0	0	0	1	4	0	4	0	0	1	1	1	0	0	71	2	0	0	0	0	0	0	0	0	0	1	0	0	0	0	2	0	0	0	0	0	0	0	2	0	0	0	0	0	0	13	0	0	0	2	0	285	2	0	1	0	1	0	3	174	380	0	0	0	0	0	1	2	1	4	4	0	0	9	0	2	0	21	0	0	4	7	0	57	100	1	0	3	1	65	0	5	0	0	0	0	0	0	1	1	0	367	0	49	292	0	1	0	1	0	0	0	2	0	0	0	0	1	0	8	0	0	0	0	0	0	5	0	0	6	274	2955	1074	1	3	1	0	0	101	258	0	283	75	8	11	3	0	0	0	1	42	0	0	806	91	514	37	2	664	0	246	3	4	309	236	0	240	784	0	0	0	0	210	2623	0	0	23	0	116	809	530	0	1	181	713	660	863	0	1	1	3	0	3	0	0	0	1	0	0	8	28140	0	0	2	4	22	2	2	0	1	0	0	0	2	0	0	1	4	0	1	2	0	0	1	0	0	0	1	0	0	0	5	1	0	0	0	0	0	280	70	103	194	185	113	376	129	167	0	6	0	0	1	1	4	0	0	0	0	0	5	0	0	2	0	0	0	1938	3	1	5	0	0	4	0	0	0	2	7	0	356	1269	246	208	5	18	60	46	0	0	3	0	0	0	0	0	0	0	1	5	0	2	0	0	4	0	0	9	0	0	0	3	0	0	612	0	238	0	0	0	0	4	1	0	2	0	0	0	0	0	2	0	0	0	0	0	0	7	1	0	0	0	0	0	0	0	0	0	0	71	0	0	0	9	0	2	0	3	0	1	0	0	0	0	0	0	2	0	0	0	0	2	0	0	2	2	0	0	0	0	0	0	0	1	0	0	0	0	0	0	0	0	0	510	0	0	0	0	5	0	0	0	0	2	0	0	0	1	2	0	1	0	0	3	0	1	0	0	0	0	0	0	0	0	0	0	0	0	6	0	0	0	0	5	0	0	0	0	1	0	0	0	1	1	1	0	0	0	0	3	0	0	0	1	1	0	0	0	312	267	536	0	0	0	0	3	0	0	0	0	1	0	0	0	1	0	0	2	0	0	0	1	0	0	0	1	0	0	0	0	0	0	0	0	50	0	0	0	0	1	0	0	3	0	0	0	0	0	0	0	1	0	0	2	0	1	0	2	6	0	1	0	0	0	0	0	0	1	0	0	256	537	1	0	0	0	0	0	0	0	0	5	1	0	0	0	9	0	1	0	0	1	1	0	0	0	0	1	29	1	1	0	591	0	0	5	1	0	0	1	3	0	0	0	0	0	0	0	2	0	0	0	0	0	0	0	0	0	1	0	0	0	0	16	0	1	0	0	0	0	0	0	0	0	0	4	0	0	2	0	2	0	0	0	1	0	0	0	3	0	0	0	0	0	3	8	0	0	1	2	0	3	0	0	0	0	1	0	3	2	0	0	0	3	0	0	0	0	0	0	0	0	0	0	0	0	0	0	0	0	1	0	0	0	0	0	0	11	2	1	0	68	0	0	3	0	2	0	0	0	0	0	0	0	1	0	4	8	0	0	15	0	0	0	0	1	1	0	2	0	3	1	0	0	0	0	0	0	1	0	0	0	0	0	0	0	5	0	0	2	0	0	0	1	0	0	0	0	0	0	0	0	0	0	0	0	1	2	0	4	0	0	0	0	0	0	0	0	0	1	1	3	0	0	0	0	0	0	1154	26	0	0	0	1	0	0	0	0	0	0	0	0	0	0	0	0	0	0	0	0	0	0	0	0	0	2	0	0	0	0	0	0	0	0	0	0	1	0	0	0	1	1	1	0	0	0	0	0	0	0	0	0	0	0	0	0	0	0	0	0	0	0	0	0	0	0	1	0	0	1	2	5	558	747	13	33	117	627	731	255	2	126	1	309	495	1	279	3551	672	814	0	0	870	0	0	0	0	0	0	0	0	17	43	0	0	0	0	889	0	0	0	0	0	7	0	0	0	0	0	0	0	1	0	0	0	0	0	0	6	0	2	0	0	3	0	0	2	0	0	0	0	0	0	0	0	1	0	0	56	538	468	0	0	0	0	0	21	2	0	1	0	0	0	1	1	7	0	0	0	0	1	0	0	0	6	0	0	0	0	0	7	0	0	0	0	0	1	0	1	0	0	1	0	0	0	0	0	0	1	2	2	5	0	1	0	1	0	0	0	1	0	0	0	0	0	3	6	0	1	0	0	0	0	0	1	0	0	0	0	0	0	0	0	4	0	1	1	0	0	0	0	0	0	0	0	1	0	0	0	0	0	1	0	0	8	0	0	0	0	0	1	0	0	0	0	0	0	1	0	0	0	0	2	0	0	0	1	0	0	38	0	0	0	0	0	0	1	0	1	0	0	0	0	0	0	0	0	0	6	0	1	0	1	0	0	0	2	508	28	6	0	2	0	1	0	0	0	0	0	0	1	0	3	0	0	0	0	0	0	10	1875	15	0	2	0	0	22	1	1	0	0	0	0	1	0	0	1	0	0	0	0	0	0	0	0	0	0	0	9	1	0	0	1	10	0	0	0	0	0	0	3	0	2	0	0	0	0	0	0	0	1	0	0	0	2	0	1	0	723	590	165	3	0	389	17	0	0	0	0	0	0	4	0	0	0	0	0	1	1	1	0	6	0	0	1	0	0	0	519	89	648	0	2	630	400	234	0	0	0	0	1	0	0	0	0	0	0	0	0	0	0	0	521	561	63	0	0	0	0	0	0	0	0	4	0	0	0	0	0	0	0	0	0	0	0	0	0	0	1	0	0	0	0	0	0	0	0	0	0	1	0	0	0	0	0	0	0	0	0	0	1	0	0	21	0	0	276	517	549	61	199	1	2	0	1	0	2	1	0	0	0	0	0	0	0	1	175	378	19	539	130	90	0	0	0	201	0	17	0	0	370	786	3	5536	0	0	0	0	96	318	0	17	538	141	154	738	0	90	531	466	2286	1273	269	0	812	1638	2	132	12	562	631	1	138	25	420	458	3066	74	367	3055	1373	11	5	0	0	146	9	86	956	1697	36	267	0	335	50	483	370	386	0	213	0	0	0	16	1809	255	1	5809	2	86363	245	69	2171	241	1	469	798	913	129	238	1194	1268	2400	0	0	0	0	0	0	0	0	0	0	0	0	297	23	1840	319	0	68	163	15	1236	170	0	567	998	1475	1095	273	0	0	2	203	8505	10454	4887	11701	79	6333	594	398	74	340	1	144	817	9	124	1	1	0	0	0	0	0	3	8	0	0	2	0	21	452	439	323	143	158	2	130	2	6795	1655	254	9	0	341	3453	364	27	0	0	0	0	0	1	0	0	0	0	0	0	2182	817	3	497	3014	474	915	265	234	1165	3391	12	189	605	5	0	0	0	0	0	0	1	0	12	0	0	0	0	0	0	0	0	1	0	797	758	1861	960	730	57	5	0	0	0	0	0	0	0	0	0	1	21	3	446	1173	1139	313	371	0	1	2	420	52	28	2	305	176	613	7	159	2	495	1025	47	64	20	438	800	335	71	80	26	7	36	354	52	40	3	1	532	167	191	94	137	248	1	278	100	125	0	53	95	35	194	13	195	115	68	887	49	0	2	17624	253	63	770	141	450	17	137	1	148	99	128	738	4	841	264	511	5	0	123	103	200	7	2	438	344	95	126	74	231	903	18	101	10	25	10	97	1	1	230	69	19	0	15	0	471	0	255	175	0	80	101	422	418	172	525	317	152	0	268	45	0	53	16	136	272	410	0	63	113	11	40	295	2	2	2	300	44	14	437	32	1264	977	0	905	122	11	612	632	196	341	0	255	1	24	564	131	129	100	98	1212	299	1	0	0	3	0	12	153	654	0	0	0	0	0	0	90	133	245	144	159	51	386	0	0	15871	216	916	883	17	0	2	0	674	32	10	5	75	0	614	10	1910	82	139	4	517	0	0	186	337	12	73	634	8188	305	3	56	1	5	885	24	44	98	12	34	452	402	440	0	74	0	321	46	5	0	0	0	198	145	1421	329	2	59	263	1701	1019	1	5	68	61	548	81	186	630	85	0	5	0	50	49	771	0	113	48	13	7	199	79	612	385	238	23	2	88	0	37	1	181	269	113	229	22	7	196	307	62	351	214	272	311	77	111	990	1100	1	6	1	5	0	99	14	75	11	2	406	1388	249	53	186	1	200	245	120	116	83	137	1658	1	148	55	2	0	0	0	1	0	17	242	0	553	4	99	93	1	0	34	0	1	0	0	23	384	1	239	26	438	143	0	1	101	1	1	152	0	5	359	72	0	2	19	10	1	1	11	2	6	1	2	0	0	1	0	28	95	94	78	132	173	446	23	1	201	241	40	74	1	3	12	0	0	0	446	663	663	99	419	610	135	14330	39	3364	1015	174	30	87	446	802	1	0	3	961	2	50	256	568	250	84	419	278	269	114	4	6	48	5	2635	1	669	677	398	218	1	2518	74	313	18	234	362	527	49	1	168	121	0	204	284	816	205	447	1760	1	59	310	6	994	28	29	1019	206	0	0	820	362	29	10	39	4	457	112	253	211	42	104	34	668	20	36	1	4	33	17	1031	1	602	411	42	81	271	137	297	1	0	3796	2	27	1182	246	421	289	3	2	1	5	1	0	0	0	16	0	36	1048	45	0	0	2	1	43	472	5	902	30	0	182	406	482	0	187	0	0	0	0	48	457	1547	1	63	82	351	191	145	207	552	194	192	9	0	409	85	1758	45	42	3	5	0	1	145	11	2	57	262	126	6	15	1093	351	0	0	84	0	549	0	128	1	676	0	0	1	3	206	106	206	321	1743	4	93	2	1352	87	315	852	317	997	0	0	0	1	49	0	329	6546	62	0	239	159	159	95	869	83	34	8	64	142	179	457	205	61	464	1460	225	505	0	0	2239	1532	154	436	272	454	151	75	1305	533	73	5	791	0	0	0	0	0	0	0	0	0	0	0	71	0	0	1	0	6786	18	0	0	4	0	0	1	0	45	24	131	0	0	248	351	41	52	221	82	595	11	83	158	482	313	200	5	0	246	96	148	3349	242	0	613	4	23	4	396	10	234	378	1	1	16	6	0	1	14	170	206	124	0	107	173	1457	308	7	0	232	99	161	1	0	0	0	21	8416	19	2	1602	108	1	2	29	1	451	639	55	343	67	5	0	36	353	182	18	2300	479	87	0	4	135	162	125	39	3	378	472	1201	51	137	429	1794	48	4	182	247	124	418	49	80	3	498	3	1	179	30	1520	3299	372	66	838	65	0	180	115	523	283	289	1010	53	642	338	638	332	2782	149	0	314	200	2	222	409	271	117	181	12	0	537	767	723	411	268	108	126	106	306	435	169	29	469	4750	360	378	308	0	0	1076	209	132	333	67	464	803	345	247	12	237	245	6732	173	310	2	3	2	1	0	1	163	180	403	205	94	58	73	60	130	0	590	1	47	109	91	1	79	371	159	204	329	303	46	871	554	864	1	33	50	134	537	121	0	161	548	451	0	1	0	329	97	154	0	1	0	0	7588	68	0	663	1452	6	54	87	498	9	11	72	2	0	2	377	1149	139	0	221	112	130	2	443	822	380	358	14	0	290	125	399	27	8	325	123	801	0	179	3	323	797	234	125	504	667	18	363	3	0	0	0	18	0	216	869	126	62	3	0	188	472	3	77	153	96	2	1	54	62	839	1	5	6	1	1582	804	81	18	37	13	1	0	2	1	735	45	0	125	148	14	8	0	0	244	2	389	118	187	826	162	0	0	4	6	880	71	281	575	80	27	119	61	396	9	341	19	38	264	156	21	366	1	483	396	99	132	169	562	97	121	9	1	0	4	383	5	500	5	317	1186	1	17	126	3	344	291	335	40	20	87	624	555	138	144	18	640	67	15	445	1	33	0	0	49	1678	575	1280	842	188	3	82	454	88	222	5	488	414	437	157	205	1508	942	64	3	650	97	110	608	139	356	278	12	93	3	17	1436	737	1	0	2485	100	84	596	80	190	284	47	671	14	303	148	1025	0	0	912	188	0	92	180	152	131	137	1804	0	464	475	0	1	1	56	775	0	277	10	0	23	106	83	12	1	615	23	0	0	438	0	40	0	1	11	21	6	70	12	119	85	661	70	334	262	639	269	1603	231	357	756	262	14	0	51	155	511	283	6	619	29	3	0	28	0	115	461	1318	417	233	107	4	126	43	6	73	11	323	585	259	10	96	64	200	7	518	8	471	141	345	343	20	333	89	125	60	63	379	1	1	173	0	23	36	693	1	0	143	147	389	99	20	25	119	123	2	283	2	19	68	204	113	367	296	9	105	38	218	2172	17	9	36	429	37	2	2	55	339	150	31	38	43	183	581	0	9789	125	137	516	0	0	0	273	66	804	481	43	816	434	597	92	0	1	83	284	59	79	2312	0	3	11	5	2	3	166	10	0	0	26	25	3	17	138	88	7	54	23	1	0	0	0	2	158	0	2	261	163	16	13	1768	124	26	39	49	2	716	151	366	481	130	861	469	273	22	87	0	0	2	150	149	5	219	997	173	1	343	249	317	61	113	15	54	3	7	294	9	0	3	0	467	78	1970	174	2	512	182	360	0	0	0	138	2	1034	7	394	55	829	4	11	2	6	0	77	83	363	78	60	20	175	0	0	0	152	0	0	0	0	699	63	0	3308	545	89	100	83	570	14	29	16	51	1	301	2	1	2	541	3	139	327	3	6	1	0	447	0	51	207	582	141	382	356	816	0	349	0	199	205	97	14	1980	1759	118	217	57	44	196	56	448	457	234	765	44	500	90	5	3	3133	0	0	0	0	1252	8	2	0	0	0	0	54	3	248	48	540	204	37	0	142	362	0	118	751	29	570	746	574	160	194	117	1	0	2	56	12	8	957	22	628	0	74	785	118	707	0	140	84	7	0	0	6	32	0	21	1	111	1	0	0	0	0	0	117	0	0	2	125	0	121	20	1822	101	0	85	0	0	35	293	41	85	84	70	14	177	26	42	187	249	353	581	246	5	283	289	0	0	189	155	305	1	276	179	131	291	327	465	350	0	0	0	0	0	1	3	18	32	1	0	0	0	0	0	0	6	89	232	192	265	138	5	119	108	71	164	0	36	0	2	1	0	57	13	14	2	322	565	67	797	0	0	687	19	90	2	373	34	203	127	1	114	292	23	235	1	19	91	0	0	4	1	0	0	0	0	31	239	6	5	62	206	312	0	1	0	1	1	272	262	744	317	362	406	531	694	0	10	0	1	0	0	0	20	0	5113	1	0	1642	0	220	577	0	0	2	3	10	210	267	29	10	42	36	1	548	7	605	174	256	0	1	15	994	218	1649	112	136	2	36	103	40	27	1	94	109	230	1219	0	1	75	165	488	27	374	52	242	97	0	0	0	0	0	339	0	2	1	3	5248	11	1	1	1	0	150	304	1	56	8	0	14	1	0	72	23	5	92	101	0	3	530	45	3	0	31	48	841	25	479	14986	207	109	92	1	2	0	610	107	300	18	0	0	1	40	0	4	30	57	13	85	282	103	43	158	240	3	1	586	31	177	70	173	1570	137	0	1	229	331	0	74	17	167	30	109	297	212	456	1349	254	194	100	40	0	118	19	0	31	472	608	11	107	468	85	0	125	91	52	24	479	269	53	169	1816	424	12	64	51	3	789	88	38	322	109	10	6	2245	899	194	0	2747	148	52	152	9643	1	0	2	1	14	5	2	0	0	425	2	0	82	3	123	517	115	225	125	21	0	0	5	0	2	0	0	2492	71	558	17	0	29	3	559	1	0	0	0	0	0	26	149	0	6	70	524	179	151	276	319	52	198	0	0	48	29	65	342	6	195	17	65	211	11	12	3	0	0	80	1	0	0	0	0	0	67	16	21	16	322	1048	1	0	76	1	0	1	1	2	90	1	555	5	387	631	0	0	0	0	958	1	1	79	28	652	0	240	168	1	1	263	113	226	0	3	245	648	1156	0	0	0	36	11	620	382	45	146	21	75	58	1778	149	68	6	3	12	247	247	445	343	0	435	29	73	293	908	192	387	341	308	0	2	0	8	14	469	1	161	0	0	0	1	0	1	0	2	10	11	0	83	16	19	722	0	128	9	1077	240	514	187	135	44	33	475	236	508	132	424	59	270	20	10	64	142	0	0	7	361	136	675	42	741	79	8	485	321	3065	43	117	2237	10	295	378	9	1802	692	1	694	0	3915	142	3748	298	2	58	19	8	82	78	362	49	471	78	482	498	180	300	249	100	995	5	0	81	426	125	10	332	28	6413	150	7	254	2006	424	3	735	2	49	187	0	70	119	402	227	358	16	182	652	0	145	234	5	10	3	53	1276	45	2399	125	55	273	739	3009	82	2793	1	22	3	61	14	0	99	1279	3196	1155	0	23	1	99	4	129	365	0	5	0	512	7	2900	70	246	4342	3	0	57	38	243	2	36	227	71	495	528	1071	255	20	225	764	748	1342	2	1	39	18	6	164	81	285	101	208	121	371	29	72	339	38	4	2045	675	0	412	3204	63	459	90	158	432	160	62	1	1	61	0	90	84	3	831	438	1	46	187	0	253	0	3	84	1	216	1	46	0	597	264	0	48	150	765	57	34	141	0	0	0	0	0	0	97	169	4	55	340	163	53	297	482	0	85	117	207	426	149	353	1612	182	3	0	1	543	908	24	3	16	94	25	25	311	6	4	195	383	110	23	0	4	0	0	0	28	43	0	67	2	59	185	248	358	1398	1081	1	19	125	151	0	0	0	0	1	0	1	391	46	6	265	728	3817	134	141	318	195	606	130	38	19	43	365	89	9297	0	116	24	32	70	855	5	80	0	0	31	406	142	14	0	122	0	0	10	0	570	15	11	0	54	2566	33	125	354	10	368	856	117	333	1	2	100	306	1	149	90	17	725	466	194	29	0	4	0	0	1	2	86	22	907	5	0	20	193	26	232	45	92	96	1433	272	174	147	109	752	0	225	0	0	104	89	4	0	342	3	73	5	4710	7	5426	370	77	0	33	49	21	28	161	15	0	0	0	0	53	114	91	101	1854	531	214	0	80	1630	12	0	0	195	71	53	259	316	169	45	423	8	1572	457	344	82	3	0	112	141	25	3100	40	53	243	0	261	58	1877	199	13	2	0	0	2306	33	5	2	2	120	894	92	0	642	0	1	129	107	73	17	183	603	4	236	152	67	0	3	15	0	3	747	422	455	130	448	730	144	73	1	0	680	463	920	1	740	290	231	24	730	1238	7	0	0	440	62	889	254	407	2	1	0	31	0	308	835	206	249	1	8	51	0	0	0	1	1	0	6	0	249	493	44	49	445	116	148	29	15	276	0	176	404	451	24	310	259	0	0	116	0	3	0	0	204	16	671	81	1235	18	801	241	103	5	2	19	53	9	351	75	69	141	24	246	111	343	17	181	31	128	39	0	0	19	351	450	0	112	4602	477	1	48	32	231	36	58	43	100	0	162	138	94	257	92	172	155	83	0	21	108	126	54	700	0	150	0	52	7382	3	598	78	486	0	18	187	0	0	179	599	19	6	52	127	56	15	1	273	58	74	57	290	152	688	1	161	442	3	0	346	44	3	253	0	22	139	87	103	87	7	729	76	1	28	98	0	134	35	83	1	11	3	20	118	70	504	428	0	0	1	107	23	38	7	45	22	1	136	0	0	100	111	10	200	76	0	438	326	0	1	0	3620	6	267	31	156	492	88	111	484	102	31	191	53	109	39	97	16	1217	1	0	627	738	5	408	134	430	80	132	143	285	164	595	88	813	21	1	0	0	1	208	224	0	0	0	0	0	0	12	839	203	1900	111	122	91	423	811	1	0	5	511	3	497	51	111	3	0	0	0	680	535	118	0	25	1	25	0	1	0	3	3	166	26	78	73	87	391	0	1	3	1	272	224	1097	45	0	1	101	203	163	303	0	0	0	1020	0	24	173	332	2	0	0	304	0	859	30	0	0	202	467	11	256	270	82	581	94	3	2	50	478	132	537	157	0	0	0	0	0	291	1	1	0	1	37	406	82	346	0	0	2	21	88	1	1	0	0	0	0	0	98	58	4677	495	256	1842	146	7	8	0	116	24	15	0	0	1	0	101	1	114	11	63	1	67	138	2	1	0	0	0	44	0	162	378	0	2	299	298	15	126	97	85	44	5	388	217	93	207	0	0	142	229	431	1041	74	572	1891	19	525	1	2	5	22	0	0	34	1	0	36	36	93	269	427	0	12
"SAMN03072411"	79	0	2	0	6	0	1	0	1	7	72	118	20661	255	321	52	7	3	3	4	6	5	1	3	3	68	19	68	1575	266	8	30081	47	36	31	68	236	414	136	177	253	135	671	302	502	23	475	0	4	4	313	244	7939	1	1	380	14072	432	127	400	0	0	0	116	36	477	55	0	0	154	1474	0	185	191	20	1	168	230	24	282	90	2	20	1	390	0	0	1	18	2	384	6	19	7	235	434	303	367	7	336	774	129	242	299	8	363	77	437	176	22	316	1	123	124	49	7	1	352	48	1	420	341	138	158	3	28	11	1	101	66	545	33755	1	70	24	175	6	0	107	102	292	270	235	170	148	195	222	454	134	9	128	161	423	0	266	115	144	15	2002	322	248	73	250	255	142	264	171	235	364	258	679	191	1	116	302	572	2441	831	848	1069	0	3	122	125	19	163	304	1	108	169	2	275	2	3	166	281	170	192	5	129	612	444	115	25	96	217	143	539	80	21	504	289	292	121	90	65	327	2	279	397	140	3	68	1613	152	135	63	93	84	232	24	0	0	745	133	59	255	121	137	16	346	106	47	0	119	391	137	208	267	127	288	111	332	256	0	0	174	196	283	0	0	0	13	1	3	0	0	1	1	0	0	0	0	0	206	82	0	0	0	0	1	1	0	1	0	92	38	0	55	0	35	0	0	0	280	163	0	1	4	239	305	65	153	7	5	187	20	0	0	912	16	31	2	0	931	0	101	488	248	158	1	56	1054	45	684	121	350	1	1	207	0	3	71	82	3	1	0	1	0	46	471	78	274	118	252	71	125	8	46	606	9	19	131	0	247	780	44	109	275	12	1324	2686	5	0	0	1	185	206	370	223	0	0	2	0	1	0	0	1	255	1817	18	187	165	5	2	1	13	0	227	97	61	94	442	164	1277	28	0	85	192	1003	127	0	337	346	92	242	9424	0	102	54	26	137	13	574	0	42	0	0	74	0	1	0	316	397	107	1856	225	64	278	25	10	63	492	83	147	225	336	159	95	90	353	18	192	38	28	55	7	115	583	83	281	242	22	160	127	152	691	12	113	15	19	10	197	35	459	41	88	32	36	324	41	208	69	522	142	89	201	34	18	154	215	274	826	131	28675	57	221	403	10	1614	99	715	242	134	41	0	4	126	269	97	626	65	59	72	4	386	0	282	592	7	182	19191	4	0	138	267	30	188	89	113	176	302	132	55	2	15	101	246	77	8	491	561	344	68	544	60	93	186	44	2	1454	145	140	293	2	133	122	893	103	967	205	196	208	0	4	110	123	572	231	198	3	230	124	117	13	65	43	387	6	93	58	229	0	788	10	1410	386	105	1	11	0	433	15	60	148	167	41	75	113	4072	952	1	0	1	123	184	1	19	105	368	108	1209	52	321	2	96	293	225	330	56	72	26	21	293	218	287	4	70	4	139	18	647	303	619	60	315	0	49	33	54	2	105	31	222	123	0	152	138	262	111	141	41	0	17	55	0	0	0	101	135	404	6	27	142	47	331	24	71	1	245	50	15	71	1176	76	0	104	318	3	0	1	0	4	0	1	0	128	450	15	3	1	3	306	218	153	75	345	1016	0	686	929	1	4	126	371	161	3	306	328	60	260	4	6	10	59	148	1	4	76	556	80	8	0	298	449	5	411	75	315	125	539	1	335	3	102	192	0	0	0	0	1	92	101	4186	0	579	145	38	52	12	5	53	0	2	2	152	3	164	13	225	29	58	70	71	0	151	168	2859	5067	6	118	18700	16	27	143	366	1	81	1	111	615	176	655	1	1	21	5	105	21	358	392	132	81	226	0	0	0	39	0	0	0	0	1	61	38	2	129	572	1	108	113	86	2	439	0	0	0	1	11	0	64	2	46	432	4	53	22	169	1	0	421	1832	2	528	2	0	0	39	1	48	0	1	15	6	50	0	2	113	59	1	11	0	0	0	0	3	7	0	0	3	1	0	0	2	7	17	34	393	0	0	110	304	19	766	182	152	80	216	1252	1	0	98	1	6444	72	137	0	275	117	45	154	200	162	135	413	332	96	308	310	66	248	555	28	180	19356	1	386	305	279	45	161	537	68	210	289	132	144	12	2	97	459	535	781	420	538	2	90	45	277	193	273	92	82	320	412	10	127	143	255	8896	309	7	0	142	161	152	6	1	243	0	0	21	3	118	0	324	169	14	14	243	1311	0	203	852	3	290	81	121	0	402	363	2	287	798	2	0	199	22	96	105	311	163	3	0	0	159	34	4	71	181	2441	74	761	0	135	155	66	828	276	196	70	142	5	4	14	220	0	218	0	0	1871	451	1	2291	382	12	29	195	11	621	370	400	253	79	1565	1	1	0	0	62	17	6	326	3	15	16	414	2425	53	157	193	693	311	671	19	105	2328	13	230	1648	2249	0	79	150	35	133	110	287	2516	102	5	4	240	180	401	214	5	375	344	0	2	549	317	49	72	71	412	109	2	0	34	4	5	0	7	7	6	1	1	34	1172	7	5	524	99	165	0	3	61	188	0	0	1	114	397	14	117	0	4830	234	9	9	1	4	9	4	60	4	93	117	74	224	1	93	0	2865	0	17527	429	64	0	64	144	308	10	79	185	179	1	1	3	0	2	2	197	134	57	18	95	4067	15	641	21	228	111	12	65	426	2526	56	7024	4	19	20	0	2948	0	200	421	32	15	381	208	317	91	165	112	41	201	73	39	410	286	0	208	117	142	0	2	207	2895	817	569	179	131	199	6	9	0	3	283	530	197	2	402	29	66	326	0	28	58	366	2	6	34	156	3	91	0	154	36	132	23	191	3030	121	107	71	170	134	345	159	43	15	51	41	141	198	336	1333	1	124	137	260	3	13	1506	383	1	10	125	188	0	287	0	2	697	194	111	13	8	81	2	81	400	50	0	2952	1	425	378	58	102	451	12	6	15	3	0	137	1084	91	18	268	0	11	19	103	75	0	165	3	182	130	217	367	131	2924	304	400	97	48	28	12	4	310	278	396	1699	4	0	355	202	398	384	33	104	56	60	754	10715	3	158	117	112	20	447	0	0	12	24	92	0	4	23040	0	206	4	100	67	24	284	147	0	53	0	20	360	94	145	163	145	0	258	180	433	175	30	325	317	282	19	400	493	7	168	704	110	198	408	204	229	454	127	53	45	219	0	0	6	26	464	1640	1	0	33	201	123	48	827	151	64	0	168	286	432	35	8142	174	71	132	78	112	23	912	6	0	42	98	1512	11	0	44	0	2892	1208	40	240	391	511	97	1	0	0	63	1198	0	41	18	1	38	39	12	836	139	0	1	0	1	130	7	265	7	1	409	332	39	3	1	168	231	356	9	84	712	0	2	4726	84	156	4	0	275	0	0	382	440	9	41	1	81	190	95	0	1712	107	1326	0	243	3985	85	469	3	0	5	3	1421	692	1405	52	157	1	1703	63	131	102	433	139	100	107	156	1	2	3	0	31	75	133	75	67	724	569	1	66	1	145	81	0	22177	185	78	1355	174	174	322	38	7	216	82	15	1	0	46	1	73	33	2	2807	111	6	84	68	241	321	83	813	128	164	208	338	24	392	97	70	148	34	65	449	288	648	1	15846	2212	69	78	585	47	219	70	164	58	30	1164	71	73	42	210	105	145	44	123	49	475	225	455	257	52	41	410	274	625	88	246	369	0	145	13	803	17	206	230	175	215	99	57	229	2	29	0	36	8	4	12	17	0	6	260	0	84	1	77	159	104	322	989	142	0	361	195	7	2	0	1744	0	51	9	0	8	159	5	1	115	0	372	31	3	107	172	342	52	244	5	8	2	0	127	2	18233	216	321	3891	55	828	0	2	1	0	116	145	21	391	169	206	0	9	95	1	129	43	66	116	350	72	294	1748	0	1	110	148	4	265	39	213	0	94	29	1	38	1142	219	67	3	11	3	0	430	75	7	300	570	20	2	2	0	3	5	4	37	1032	0	0	0	86	0	29	82	10	6	5	353	260	565	10	163	0	0	123	34	6273	14	444	169	64	578	11	9	109	493	29	112	972	46	0	25	0	1	1	109	1075	46	3	4	483	95	3	337	24	258	4	6	261	838	175	0	0	1	5	0	152	7	241	23	63	22	217	722	73	1	258	3	150	45	1	11	1733	0	0	0	0	0	9	205	45	115	542	195	6	0	0	243	144	126	0	220	730	0	42	145	0	5	1	283	616	0	16	0	94	696	0	13482	468	108	88	260	513	232	181	1094	568	7	25	16	0	1	0	7	105	151	27	7	1	113	583	23	274	362	34	199	48	160	0	18	0	1	307	7	322	0	1	4	199	15	3062	1	3	15750	71	202	3	3	227	4	251	219	12	240	92	69	151	58	122	409	593	556	81	932	3	0	345	14	509	1031	371	108	563	155	16	61	3	8	104	106	198	29	1007	4	257	1109	49	0	12	4	84	902	0	189	6	295	0	3	1	107	13	120	200	0	0	7	2	0	0	0	11	2	2	0	3	3	1	0	199	0	2	74	52	17	1	14	66	22	0	523	31	279	42	0	741	294	160	171	1	21	0	1	16	4	38	6	1	1	0	0	6	0	120	101	223	164	42	79	110	161	0	1109	24	0	41	62	1	836	3	2	1	0	1	4	0	1	1	0	8	0	6	6	10	109	23	0	1	0	0	1	0	2	257	31	186	2	4	21	33	358	191	150	130	110	579	242	6	240	1043	262	185	103	85	0	344	93	56	390	843	384	0	972	3	0	5	0	184	70	81	11	213	2	299	97	121	9	0	265	241	232	1378	16	1	14	316	76	20	363	10	3	183	761	1563	298	1	16	11	3	1	1	312	164	0	1364	5	0	0	0	0	0	138	2	23	0	779	133	2	4	520	105	123	12	10	0	367	0	0	1	3	321	12	106	304	239	324	1	2	303	2	105	83	0	2	1	11	5199	64	0	0	181	149	1	0	0	9	115	16	8	221	59	0	5	3	94	0	58	157	37	103	0	113	201	23	4	74	240	0	47	140	101	84	262	141	111	0	8	285	192	394	34	21	105	0	196	543	45	35	297	533	670	164	232	96	132	77	17	98	2	2	148	0	0	28	376	188	237	2	54	84	264	330	1008	215	15	0	0	22	95	243	114	104	249	450	25	249	277	378	491	271	203	98	84	31	0	67	0	39	2	120	23	158	172	192	466	226	796	1828	63	2	1	120	276	54	321	491	47	364	170	105	22	112	2	37	0	76	2	96	155	95	16	10	6	51	28	185	143	301	130	99	90	119	87	57	89	25	0	0	1	6409	206	928	361	71	6	0	0	0	0	1	0	226	213	859	160	115	50	660	134	130	62	61	103	123	66	104	8	197	111	34	0	350	183	134	7	2	864	1	1	4	2	199	1	41	111	37	390	54	2	12	251	158	24	5	0	145	258	363	457	200	447	147	36	62	1	11	273	85	17	34	15	122	15	23	5	0	3	99	207	44	48	154	0	28	282	14	102	168	3767	0	79	23	136	105	113	0	73	35	1	5	1	1	335	128	27	110	122	20	1	61	0	115	369	0	362	3	0	3	2	655	79	67	731	0	16	1	6	449	2	229	2	327	34	0	156	4	4	97	66	0	1	14	98	60	74	2	6	32	32	20	125	0	0	0	0	0	10	2	5	1	1	11	1	88	282	0	69	173	66	0	132	1768	121	17	0	31	387	12	3	4	123	548	81	8037	286	913	186	178	11	2	62	24	0	44	1	0	3	1	2	332	2	0	3	7	0	0	0	72	357	75	1	0	0	28	2	0	9	12	2	0	128	63	1	346	360	537	115	270	250	633	158	1	3	128	115	34	303	4	61	66	97	224	133	12	237	248	564	399	43	36	57	17	5	61	86	130	0	242	64	43	391	173	19	5	145	11	1150	118	230	65	47	77	5	133	9	0	0	76	315	7	182	4	347	256	1248	327	1	63	0	125	316	0	353	84	0	40	38	1	673	13	549	0	0	135	73	1293	9	47	0	0	67	172	92	172	506	219	13	72	1	0	26	103	116	2850	0	0	0	416	278	36	0	1	204	193	0	1	203	67	39	178	8	13	70	1	23	90	21	2	1	1074	34	352	156	0	1129	135	4	0	33	0	149	128	23	77	133	0	108	3857	123	178	159	1	352	269	2	49	218	106	205	37	0	54	0	0	37	58	1588	272	5	84	1	763	425	101	342	72	81	1151	751	68	130	203	0	116	115	265	4	210	153	81	67	13	14	133	10397	279	72	503	0	28	216	96	45	325	289	247	165	10	131	344	276	82	58	23	84	1994	46	25	477	307	184	179	41	14	131	223	2853	93	1613	1012	281	60	163	377	56	233	426	196	446	267	31	89	1	355	118	4	3	27	601	128	16	53	821	174	7	237	1101	236	248	165	4887	124	188	90	2	64	78	12	1	161	46	212	0	1	1	316	1	144	255	61	83	572	8	487	14	76	65	127	93	349	0	31	0	5	101	384	46	284	1	0	199	74	370	0	36	3	211	1	95	32	55	708	94	2	0	101	6	411	290	28	7	277	74	116	8	809	113	58	148	1	585	118	115	81	1	5	2	1	552	40	13	1	361	110	72	1	152	170	35	163	6	0	34	229	46	103	19	11114	55	23256	12	143	34	53	25	37	5	2490	430	1	124	31	188	242	200	233	2236	40	176	323	7	1	17	251	2	161	96	296	132	29	111	32	46	8	124	292	219	2910	37	58	0	86	1	324	27	3	20	137	242	41	252	7	2	0	11	168	223	84	70	2	13	163	141	454	202	63	8	16	797	159	9	22	5870	31	123	0	342	1	84	72	144	35	179	3	0	142	2	34	75	126	750	359	90	99	4317	103	87	6	11	2	3	5	11	101	2	0	0	63	111	0	0	0	0	318	1	14	2	41	20	66	0	10	0	5	4	4	78	782	215	293	267	2	6	293	2	276	264	1350	35	396	769	40	302	66	5	0	261	2	85	1	1	0	0	0	123	142	60	251	0	118	74	0	3	1	7	454	222	2	1	0	0	64	140	2	6	649	16	743	81	113	6	67	2240	37	1	4	197	806	36	164	8	3449	0	1	84	109	4	1	7	0	53	34	15	228	483	284	115	395	11	78	169	15	5	15	35	83	83	130	23	185	100	40	2	88	456	1	1	0	0	108	316	187	0	313	847	1923	1	0	796	19	2	1850	0	45	6	7	538	0	290	357	74	337	4	9	9	164	42	137	2	27	0	0	3488	0	0	0	0	0	180	0	3	1227	188	502	21	68	24	45	99	1354	263	1447	0	0	298	174	232	178	9	746	3	2	21	13	77	446	95	412	243	202	88	0	0	13	0	50	3	545	254	0	82	1	96	39	2	102	68	555	581	275	2	2	2	0	9	5	85	204	4	0	10	7	13	0	1	4	177	36	16	149	2740	52	3	93	32	137	193	1	3	93	151	0	0	1	108	22	2766	16	173	156	364	50	7	342	469	0	109	156	0	5	107	54	90	14	7	31	0	111	35	48	9722	6	147	32	962	8615	147	171	87	222	2	332	2359	475	2	1	357	24	13942	173	490	2	79	80	98	215	528	5801	74	41	5326	3	133	96	281	344	85	397	13	282	89	300	374	12	147	0	23	21	126	82	102	637	175	1541	182	191	81	136	499	9	10	82	255	113	79	166	138	162	310	13436	1	244	101	0	1	487	5	2	1	34	34	1349	24	2	0	2	3	179	1	92	1	99	4	141	143	15	2	141	314	13	1603	9	136	0	0	0	114	61	167	515	71	100	277	105	31	0	57	472	44	441	7	21	104	254	582	48	315	0	920	1	1	78	86	42	2	92	67	2	23	0	0	12	18	17	127	345	228	117	2	1515	34	260	5	0	129	55	80	5	86	302	0	0	1	56	264	2	191	50	280	211	104	10	0	19	41	202	53	14	28	150	541	77	65	200	1314	0	8	1	49	295	59	33	43	4	405	108	337	0	1	153	350	248	375	92	79	90	89	3	18	41	4	0	121	775	177	8	315	327	194	1	1	23	72	14	44	0	183	0	135	641	20	69	617	59	75	209	2	0	127	0	0	0	2	0	8	0	0	0	0	153	114	20	1	470	0	0	170	2	1	0	0	0	2	0	0	0	0	0	68	0	57	56	47	99	21	105	0	0	0	0	0	0	0	0	1	453	281	259	31	8	9	51	3	362	119	10	42	50	228	26	1	238	74	3	102	38	0	0	1	71	98	637	103	100	77	16	44	283	58	3420	1	2224	208	392	1	141	0	428	232	94	20	167	0	236	328	16	2	20	91	58	79	67	165	69	461	3	382	224	4	61	0	66	5	381	14	94	136	5	152	1461	44	100	0	65	77	1	74	10	9	16	438	159	356	0	0	1	16	0	130	76	1	169	208	244	111	25	1807	113	124	6	347	78	77	101	33	973	14	2062	0	4435	224	63	582	443	38	1	18	467	80	2	140	0	65	1	1	152	71	179	524	38	185	0	0	4	7	1	1	0	3	0	10	562	194	138	0	0	2	1	49	20	70	57	0	0	0	7	13	0	43	314	135	332	2	141	98	145	245	286	176	275	0	160	1	60	30	136	87	492	4	59	55	19	201	35	96	132	10	106	5	405	926	25776	29	385	431	1	0	716	1	0	1173	73	0	56	0	1	63	2	1	114	263	0	0	8	84	219	171	116	251	201	47	197	53	160	113	95	145	112	0	52	2979	119	19	25	258	1	0	110	291	529	517	503	104	66	536	10842	71	555	58	0	13334	428	253	0	0	0	0	116	221	9	38	65	14	1907	127	538	47	39	25	209	417	133	136	1	0	124	212	1400	213	233	72	267	0	97	107	0	83	152	150	2	452	279	17	49	110	24	11	152	431	250	38	0	8	135	43	581	887	9	13	0	0	10	182	194	395	213	521	114	183	98	2	182	3	26	155	398	1	2	90	2879	818	3216	4	4	0	74	3	128	0	24	0	12	94	0	49	3	8	300	0	0	0	323	276	61	57	11	143	2810	56	1	150	0	281	23	866	433	1172	2330	0	163	2	998	0	0	97	1383	7	97	48	0	23	3	220	1074	222	0	5	73	614	0	0	0	0	0	208	910	113	318	2	0	203	209	511	244	2	40	7	192	73	1	46	763	3	1739	270	79	240	1620	27	109	545	232	3	231	0	113	84	105	39	129	101	666	0	1	0	52	221	50	70	0	80	29	73	290	301	2	1	2	81	915	32	259	0	315	0	0	16	1	2	3	157	1	10	66	379	9	346	147	177	48	153	94	7	226	137	74	74	7	6	4	62	89	41	1	0	0	154	64	136	246	624	19725	0	0	0	1	0	22	107	24	18	329	11	0	2	44	202	3302	7	82	220	6	4	350	35	0	99	4	22	423	648	69	1411	196	364	754	5	12	3	5	19	692	426	137	0	0	4	0	57	1	0	0	111	28	107	185	291	83	41	422	1240	14	69	561	78	300	537	91	12	857	185	153	2	262	292	0	58	138	154	496	10	160	0	55	448	333	109	107	411	63	171	120	133	72	71	3	699	366	96	382	12	281	156	58	125	33	70	831	200	227	103	9	729	397	0	193	57	374	260	298	56	282	1	9	0	0	0	0	0	16	0	0	2	0	0	4	52	147	353	350	193	0	371	0	19	2	598	12	192	0	0	0	0	643	284	117	148	5	229	111	177	82	316	138	1	22	0	119	324	42	173	195	5	2	37	150	184	176	106	432	1006	50	36	5	0	154	64	86	0	4	69	197	376	26	0	24	2	37	193	46	30	33	148	308	80	1	252	67	375	513	110	32	106	153	14	444	0	280	566	47	38	36	134	0	3	2543	17	12	85	35	73	598	194	37	53	234	364	103	416	451	130	61	3	51	178	124	68	108	61	0	94	681	437	98	104	45	674	180	126	46	7	39	17	51	81	1	144	61	409	108	53	114	59	171	502	410	10	89	1	414	393	42	205	157	555	577	619	136	8296	28	70	1	84	53	0	701	2	218	4	6	408	181	0	83	0	17	1898	0	0	121	11	207	138	224	23	32	6	0	29	0	1	545	1677	220	11226	75	29	298	117	6	0	39	1	3	155	6	16	9	141	46	12	4	496	269	95	74	12	0	1991	53	556	18	11	68	0	0	5	48	106	7	13874	121	6	1	1	142	0	3	467	102	7	1	4	0	0	0	0	0	0	0	233	1	87	277	39	83	0	0	0	0	0	0	85	1372	0	304	94	30	3	173	12	0	22	1940	115	24	174	1	223	251	0	0	77	0	2189	233	2	7	8	1	55	27	104	27	2	682	98	27	5	16	3	130	4	110	135	9	425	7	70	71	159	339	137	98	6	16	124	32	6	1291	514	0	41	227	308	628	28	3	8	62	245	248	236	0	382	111	9	29	4	130	13	10	0	0	0	182	226	24	677	218	189	1	6	170	0	0	1	449	26283	750	233	1201	75	0	169	0	788	194	373	233	17	187	50	32	168	8	4	0	0	436	13	0	5	65	1618	8	269	1018	81	40	131	29	420	156	0	3	3	4	25	2	82	263	94	417	80	25	106	13	180	1	122	0	1	158	6	71	52	223	194	153	278	98	237	186	129	150	0	51	194	2414	215	436	472	340	831	665	25	767	17	17599	120	282	347	99	5	18	3	673	2	34	62	268	354	22	45	33	114	194	188	165	97	48	5	241	370	134	25	588	0	0	51	687	0	224	0	100	68	18	6	17	261	70	189	51	11	3444	18	204	2	310	0	26	216	105	219	229	174	200	3	1	173	403	20	36	2780	4	58	17	181	125	24	1066	2931	3222	26	0	176	17	170	170	68	53	172	1828	73	0	7281	123	138	22	33	157	31	2096	207	112	198	208	0	0	68	7	310	613	161	174	12	179	4	9	16	13	84	19	13397	183	0	8	70	0	4979	1464	53	111	273	0	3	213	521	208	4171	86	90	335	41	59	4482	0	0	4	1	97	178	186	9	1389	2	1	0	1160	110	7	2	2	45	0	6	343	183	13	105	0	2	0	0	0	3	1608	87	682	0	24	4	0	1	279	396	24	814	20	3921	22	42	102	1	211	508	1265	0	1	1	0	1	50	1052	15	2	52	16	12	702	1029	9	1	0	5	1	17	71	97	342	407	129	3	0	2	0	23	22	144	0	0	20788	37	43	72	493	5	214	165	0	6	6	376	68	11	5	357	3540	25294	237	450	3	119	15	3	59	111	30	223	466	148	1530	214	115	517	175	618	154	1	47	201	249	71	2	544	268	770	7722	82	18	30	35	156	0	2176	250	316	307	0	0	268	71	600	62	12	0	36193	0	0	1	0	1	0	84	370	0	3	0	2	2	1	33	0	398	405	430	15776	333	170	300	156	0	66	4	0	0	0	0	0	0	0	106	1176	0	2	104	3	181	2	0	0	113	0	0	183	0	0	0	0	0	531	15	2	228	293	42	1189	146	215	27	122	389	1	1	0	206	151	104	505	27	1225	359	239	1655	65	192	243	141	109	86	127	49	123	2	510	616	135	279	579	103	444	148	572	7	7	4	64	97	365	508	327	0	2849	15	56	131	8	8	117	1	1	109	6	0	154	1218	344	115	5	148	9	0	0	0	0	31	7	0	3	1	81	77	36	1757	0	6	105	81	5	299	105	198	43	0	3	236	0	1	0	612	411	0	1	295	30	133	66	56	183	58	3	16	215	254	78	278	14252	43	1	0	407	5	1	1	198	88	105	0	12	100	4424	217	0	129	6267	200	209	59	519	271	1	135	0	113	2	317	438	0	794	0	0	103	0	8	3	3	0	0	2	25	0	1	2	72	1	0	0	2	101	2	194	1	0	3	7	0	0	4	45	43	60	223	0	0	3	6	450	0	0	0	1147	29	127	143	704	24	0	61	0	3	2022	1015	17	291	55	129	2	0	25	0	0	0	230	328	16111	2	130	183	82	142	96	173	0	0	124	0	0	102	2	8	135	232	396	0	1	74	192	1	0	0	45	20	198	0	28	1407	6	165	47	54	100	421	223	185	218	303	3515	49	796	469	151	74	37	334	1	97	76	52	1	224	0	614	478	186	104	775	805	288	53	114	70	19	166	32	14	362	103	89	266	2066	701	127	152	182	49	32	189	0	219	529	86	0	206	207	72	1	93	180	584	518	11	89	221	32	250	166	46	173	68	43	0	36	21	15	5	21	0	0	228	301	153	692	75	146	305	301	0	166	239	289	2	1	12	0	1	882	3419	14	67	538	20	826	0	0	0	866	129	141	324	96	305	2	0	3833	51	87	165	217	0	1	0	0	0	0	0	1	0	1	0	0	0	1	2	3	4	12	2	23	117	0	107	22	108	107	12	121	50	423	477	6	69	29	231	0	35	70	8	414	265	893	581	0	269	750	265	426	20	6	1	351	443	147	313	0	260	131	201	3689	132	203	14375	50	3	114	5	0	350	479	1	247	196	222	0	263	159	324	120	111	350	283	113	12	2	129	121	0	16022	2471	101	318	58	245	444	325	202	111	0	0	15	141	815	161	48	10	368	101	0	91	103	165	45	9	131	141	500	138	91	143	55	202	22	0	190	151	10	217	5	5	79	23	0	1	2	108	262	2	112	150	116	228	856	0	201	83	1	3	1	8	3	6	0	24	0	175	331	1118	187	8692	4235	0	413	596	2	564	79	925	0	457	209	505	6355	0	489	2	590	109	420	1	3	0	0	48	282	0	2	175	161	26	39	47	2	29	37	321	3	110	1549	68	201	2	217	205	22	10	14	60	3190	161	20	0	1	55	490	76	442	6	192	541	95	701	548	6496	11028	269	245	276	243	488	138	372	46	0	70	279	35	102	0	73	190	224	435	1	4805	106	898	2	18	60	278	2	281	276	124	151	280	47	0	0	357	83	1603	21	198	393	171	75	57	2	2	1578	73	464	118	402	23	232	4716	75	28	8	3	1	1	0	192	450	110	190	38	236	232	276	140	5	10	0	96	2	283	216	192	1	178	580	726	58	71	450	1125	105	1	35	94	13330	1515	200	1005	203	79	46	981	4	25	56	1541	226	40	95	35	28283	0	93	39024	0	28	318	0	5	3235	29	1392	4	293	0	64	291	662	0	0	4	0	48	16	8	1	1184	5	595	75	8	0	241	65	329	0	26	0	30	914	198	2365	490	23	373	1	0	0	0	138	71	0	0	0	58	5	1	2	151	203	126	337	1687	364	170	11	1012	205	5	18	3	23	356	317	184	300	36	2	18	3	4	13	544	46	39	93	319	263	253	1	2574	48	0	60	545	0	779	128	265	5300	1121	3	310	216	35	77	98	2	0	112	70	107	46	204	34	4	2	136	249	182	1	2	307	0	0	274	8	105	118	366	147	244	454	0	0	324	2	269	323	1843	82	0	20	1251	163	849	0	76	52	301	3	136	144	90	58	1477	18	2	2	1	0	0	0	41	70	639	993	1601	1	121	1	5	2	4	0	15	125	0	0	0	0	0	1	1	0	0	0	162	122	781	3	0	71	349	34	0	126	211	202	58	63	98	1	2	33	251	69	312	0	140	43	553	220	123	1	0	0	879	28	80	106	346	2	112	203	3	0	1	0	280	78	34	414	226	142	34	86	0	180	365	120	35	252	383	73	82	99	159	1436	2	509	133	1044	0	0	1	14	0	0	0	0	1	0	1	1127	355	115	40	517	395	1	0	1	2	204	2	73	84	9978	411	93	57	18	593	93	1	76	168	36	70	219	5	1	23	228	114	2	0	1279	11	28	72	1038	1	23	201	50	125	194	26729	18	374	9	2240	279	570	3	4	72	163	183	311	831	18386	23	0	0	0	38	8	2	3	1	0	0	57	215	75	702	284	43	14	1	7	10	1	194	13	64	80	0	2	5	0	535	160	0	95	0	138	0	429	0	0	2	227	206	140	104	375	4	56	1720	518	29	30	0	1074	48	195	155	732	444	213	125	68	104	4	176	284	420	705	47	194	1173	132	206	0	8	97	145	7	80	246	622	618	133	255	3233	62	1	13	3	0	0	0	0	183	0	48	1467	232	290	14	121	603	84	116	239	95	8	47	379	2	231	0	106	112	4	9	39	165	11	411	432	4	46	78	257	85	0	13	53	1	788	88	161	301	55	39	5	95	26	192	487	200	55	17	53	117	0	50	249	100	0	50	2	29	45	730	171	23	59	21	60	187	28	711	343	310	300	60	176	437	106	114	494	5	5	243	0	23	993	83	48	0	11	20	1	0	5	0	94	75	308	4	75	795	101	88	148	0	2	60	345	352	0	5	13	473	58	127	293	121	1	680	651	478	181	302	416	117	229	34	518	0	0	0	1	0	801	83	44	669	1303	233	15273	10	151	3034	71	37	349	3920	111	197	0	328	265	125	426	11	72	860	7	1295	240	177	2	32	1	2	6	2	12	64	275	0	458	0	2	0	1107	84	51	353	35	0	3	0	62	0	0	0	1	0	2	166	0	36	165	139	1006	1	3	150	196	3	31	254	589	0	434	604	92	126	5	0	0	27	2	0	0	19	23	1316	355	50	64	165	412	88	6	92	5550	415	5	77	3	2	199	381	247	244	14	20	119	9	657	1	22	0	6039	213	20	340	26	518	9	109	413	68	436	1	114	241	0	497	0	3	21	133	9	40	171	130	510	293	131	8	75	239	202	13	4	0	140	243	19390	32	0	888	294	79	57	44	0	103	197	208	285	666	63	585	20	160	70	0	0	218	84	11	148	11	21	8	5	4	221	23	1	0	831	4	92	13	19	0	779	134	35	426	555	17	49	9	37	97	519	53	2	140	77	13	214	242	6	823	0	40	515	0	0	0	107	0	140	164	5	0	92	190	43	4	185	1458	149	806	16	0	0	5	2	4857	63	24	15672	153	60	168	31	67	6408	516	213	8	31	139	2	23	0	110	12	386	8	181	43	189	89	93	451	95	0	0	393	13	1543	234	282	0	158	88	0	0	0	1625	23	70	115	95	0	0	1934	9	91	0	308	580	192	223	148	110	4	3	1	0	2	0	0	55	43	385	25	83	55	0	527	16446	4	282	244	1	39	0	598	487	0	76	186	6	829	53	751	0	4	0	0	5333	12387	673	197	736	543	1	138	9	93	5	166	122	56	255	33	0	1	99	104	10	1	0	0	178	93	0	0	7	2	0	246	22	28	38	2	690	0	67	46	163	1236	261	137	224	83	247	1088	35	98	47	401	1848	13	164	26	72	323	202	311	92	361	84	199	5	52	244	43	318	94	154	12	130	59	53	1	0	0	1	0	29	128	0	2	2	32	800	168	155	0	97	6	817	0	5	128	238	31	158	219	89	4	1527	13	0	793	227	17	265	118	2914	176	2	109	175	195	1569	176	95	395	353	62	25	45	613	100	310	93	22	277	89	322	317	1682	231	63	0	75	28	1	2557	243	29	8	24	161	41	22	672	1	26	4935	10	4	1219	93	81	63	130	371	974	17	403	360	88	228	235	12	76	4	46	61	325	1262	1	240	11854	2	9	49	121	2	233	80	151	197	368	275	400	95	287	88	5	10	1	261	32	3	105	345	236	114	128	544	76	0	238	14	61	365	233	319	134	124	214	22	24	4	395	296	265	119	1493	439	131	295	121	293	4	2	314	298	2	1	14	369	282	10	0	0	27	234	401	41	306	15	6	2342	5	142	44	78	5	0	172	4	754	170	147	2	55	67	1	70	18	338	249	576	2	1	898	12	1	0	1	337	10	619	67	0	259	1160	9	64	2	22	297	0	0	389	60	441	179	1002	445	92	7	65	451	1083	204	0	0	0	72	13	3	228	22	1	25	165	92	275	123	317	0	434	140	114	226	722	0	1	0	228	3	7	1	0	7	6	281	229	229	40	209	174	257	37	87	233	13	40	294	76	105	158	685	354	145	17	115	884	74	123	0	0	4	51	233	366	195	862	56	18	8	2	2144	172	2	194	648	231	2	326	94	40	59	7	102	0	2467	329	328	78	2	30	206	61	16	15	52	41	230	144	43	113	36	31	542	0	874	80	369	85	130	1	138	1	57	698	121	108	180	666	304	734	39	37	8	565	0	1	43	199	68	170	44	56	228	322	414	610	581	122	54	0	0	285	1	136	64	312	238	78	120	2	589	8	99	48	19	134	3	5	46	0	0	0	1	137	489	0	662	45	471	42	1	0	118	118	1	1048	225	74	231	137	315	38	72	2279	269	188	275	278	278	8	638	622	95	299	374	88	80	142	267	503	204	123	6	753	25265	140	38	1	0	0	24	34	26095	403	314	47	528	35	244	592	0	12	308	1272	1438	7	271	430	3	97	0	151	47	2	41	11	116	0	0	0	0	0	0	0	19	420	115	212	5	0	50	0	980	663	27	0	11	1066	1	7	339	113	620	0	1	144	21871	0	83	2841	631	324	102	85	349	2294	442	384	3425	1120	280	1	2	0	54	2	235	4	340	87	368	70	289	6	47	0	548	10	3517	112	330	40	180	1	6	84	406	107	164	9	310	288	0	2011	206	263	208	370	154	1155	57	128	729	216	232	155	23	0	3	15	81	1	457	187	36	10	1	81	0	0	71	600	570	206	105	70	238	162	59	7	692	290	32139	1	312	0	245	0	410	1389	50	55	1147	13	24	0	2	575	36	79	201	47	191	222	49	0	0	0	1	0	782	240	175	173	596	314	167	336	145	579	272	0	350	332	151	662	292	75	293	0	23	882	582	9063	424	27	131	307	1505	274	922	11	882	94	869	43	11	83	178	927	79	468	432	132	109	119	232	10	0	36	105	2	89	0	0	372	27	40	0	659	56	67	117	304	416	121	49	34	23	9	279	250	1200	135	226	71	253	255	41	2	218	2	0	1	4	89	0	0	0	1	0	1	26	204	336	0	125	0	0	0	9	303	3	3	177	681	508	28	775	0	4	106	339	469	1	0	958	3771	414	59	205	3	69	488	82	26	287	230	1	118	9307	63	207	120	18	1	0	3	784	2	0	4	0	18	695	23	64	295	22	1	1	69	20	797	13	141	124	1	127	85	0	5	173	200	17	7	34	4	236	113	254	52	0	424	0	326	123	257	0	0	0	0	0	0	2	398	220	403	680	1574	1	140	500	339	0	20	1	170	417	0	191	21	2275	45	1	0	0	0	1063	15	96	460	1181	354	95	296	126	72	132	0	0	621	900	0	31352	119	813	251	108	78	21	780	218	86	143	1	0	0	0	305	263	94	294	94	431	265	1	56	145	169	357	416	14	34	0	106	0	557	0	0	7	668	357	177	25	0	10	190	82	124	155	24	272	412	199	863	1384	91	2278	116	206	123	149	150	500	543	4	111	184	142	4	0	0	16	26	11	169	12	1300	474	11	2	8	41	285	2	24	1011	64	0	947	0	0	0	0	0	0	503	219	798	224	688	236	71	183	38	449	287	1	1	0	225	1	325	1	381	6	119	1391	12	20	102	213	1374	534	85	41	190	254	239	2	0	217	388	174	224	208	27	384	556	22	0	0	119	77	5	304	258	49	27	60	11	26	645	103	7	23	67	168	4536	170	1	145	140	1701	0	160	0	676	237	574	0	1021	131	57	1025	50	54	85	14	293	6	931	293	101	11967	69	167	1507	508	7	326	143	1029	38	16	41	123	239	3368	442	2064	109	186	28	7	184	718	85	193	192	903	126	289	2	15	131	2445	8346	82	786	208	1209	118	21798	213	125	94	220	210	2529	10	2	198	1038	298	22	0	1403	1534	386	9	141	7	237	204	51	1	320	11	264	63	309	298	29	1180	558	173	1227	562	249	721	456	182	66	6	533	2	217	6	216	127	3088	53	11	81	127	415	84	423	4	126	0	2	1212	547	3	10	89	36	2	1154	106	63	0	0	4	0	0	0	354	1	5	56	0	0	0	0	0	0	554	0	3	142	0	0	0	1	494	217	408	75	0	5	2	0	0	0	0	0	0	79	0	6	70	61	2	184	278	2720	350	0	245	116	1	9	17	103	22	4	3	0	3	968	11	17	91	35	221	2	0	0	0	0	483	97	4	216	114	3	92	4	74	566	0	0	0	0	0	1	0	0	0	0	3	0	0	1218	0	0	2	1285	44	1	95	6	626	0	4	0	152	9	0	1	11	5	1481	1155	238	3	1	1	0	0	0	0	0	0	0	135	0	27	216	1	0	1	0	2	0	0	0	27	94	94	0	1	1	0	0	0	279	61	113	0	47	252	9	0	0	0	0	0	0	0	0	0	0	1	0	4	304	348	98	2	256	62	86	173	1	0	0	8	1	232	0	573	0	0	13	169	1	0	0	1224	0	0	2	134	370	1	1	22	153	31	83	0	5	13	0	4626	0	0	0	1039	23873	1680	226	126	736	0	52	66	55	38	1	255	1805	621	69	0	0	232	63	114	0	128	3	13281	559	35	2	37	52	269	41	208	238	47	49	61	961	1	0	0	0	231	1	192	78	29	9	110	593	1	0	0	38922	3	1	920	0	29	347	4	111	15522	84	263	205	371	144	28	29	132	22	2962	3	110	4	502	935	117	126	16274	45	30	243	87	1	193	1975	0	12785	3590	0	14	12	138	12	1873	276	33	5	56	1	298	63	5	2	102	1240	1	355	5	1	68	42	2	10	152	837	555	146	78	745	0	8638	37	0	92	83	0	12	20	134	705	321	17	438	312	746	0	1781	130	193	15	202	51	138	0	5	0	0	2469	66	217	3087	164	825	2	2	0	29	216	252	56	378	0	0	0	247	174	2	58	72	40	62	0	227	208	364	46	14877	10	7	1707	143	5	88	12	0	0	399	6965	1	62	1	13	61	233	899	394	1	0	0	25	78	5	0	13	25	114	28	18	0	376	137	0	0	912	0	14	138	881	8	42	402	69	235	244	1	65	8	2	10	204	951	8	423	43	82	20	73	1711	737	41	134	184	2	1	164	4	86	278	392	147	1	0	158	10	249	297	28	4	106	5	108	130	115	1	1	30	10	486	0	79	285	708	83	49	10	244	0	0	311	0	2	28	3	90	72	6	0	11	0	0	0	0	5	21	6	0	0	51	0	0	1	259	0	0	0	0	0	1	5	3	36	0	0	1	51	26	1	0	157	0	1	0	0	0	1	0	46	24	6	198	6	1	0	552	3	67596	24577	0	25	20071	39891	1	1297	3	3	4708	0	37	0	85	32755	0	6370	0	617160	1347	52	786	404	0	273	0	86	95	0	64	92	436	14	204	14	212	131	57	1	254	261	11324	153	271	203	191	289	334	0	21	511	18	6	0	98	13	37	1	30	1	13	12	0	189	337	2	139	188	14	1	0	198	163	48	69	74	3	16	52	8	3	0	69	0	31	54	10	1	0	1	5	377	309	518	149	0	24	12	203	27463	8832	235	1440	58	0	213	327	0	233	15	20	0	288	330	2	0	1	20	239	522	0	0	2	6	1	0	0	39	0	1	0	0	0	11	0	0	15	188	0	0	0	0	1	0	0	1	2	155	1	1	13	229	0	1	1	176	0	1	2	1	3	2	1	3	0	0	7	0	0	4	11	0	0	0	1	0	0	0	0	0	11	2	285	5	288	7	290	0	0	0	0	0	0	3	133	1	0	2	4	0	0	2	0	0	2	0	0	4	0	0	3	2	0	3	78	0	27	0	0	0	3	131	40	0	1	0	0	4	0	0	0	0	0	0	0	0	874	0	1	2	1	0	15	3	0	0	0	10	1	0	1	54	3	1	5	0	0	0	4	5	0	0	76	6	0	1	5	0	0	96	0	632	4	2	239	1	0	78	1	615	0	12	0	1	0	968	0	17	0	105	19	0	1	27	0	0	1	1	1	120	2	19	5	0	25	1	228	0	0	17	1	4	1	2	96	0	618	28	120	25	6	70	5	4140	1	0	8	0	39	64	0	1	134	13	0	73	2	1	1	0	48	0	12	0	19	1	0	0	0	26	2	3	0	0	2	0	0	1	0	0	0	0	0	0	1	93	1	1	0	44	0	6	109	0	48	0	0	1	1	1	0	12	0	0	3	0	0	26	0	0	0	0	1	1	2	3150	143	8	1	251	809	173	1	394	0	0	16	347	2	1	72	93	12	18	10	42	12	13	33	49	41	14	2	13	0	20	69	12	373	296	31	29	4	136	22	49	34	3	58	4	134	5	299	69	60	73	341	87	200	6	166	78	148	1063	332	4	8	535	358	126	944	6	93	300	13	196	1	148	1	0	0	2	3	0	0	0	2	2	75	0	0	0	31	28	0	0	187	3	9	5	3	29	613	19	5	0	10	3	6	0	0	0	0	0	0	0	0	73	0	0	0	54	3	18	0	0	0	0	0	0	1	4	0	0	0	2	0	2	1	0	0	0	0	0	0	0	0	0	2	1	0	0	0	0	0	0	0	6	0	0	0	0	0	0	0	0	1	1	0	0	0	0	0	0	0	5	1	0	1	0	2	1	1	0	0	0	1	0	0	2	1	0	0	0	215	155	964	0	84	86	1052	259	47	700	413	71	114	3388	190	1553	396	272	499	209	44	513	14	222	268	351	255	298	69	293	870	87	59	114	45	17	555	213	14866	0	0	4	773	0	3	8	42	189	3	0	1	129	146	650	99	0	0	0	1	8	2	1	0	11	7	3	3	1	1	15	7	75	36	578	17	194	255	2	187	27	309	8374	503	415	10	220	95	123	148	3493	247	314	9275	126	284	84	14	473	28	262	1	396	133	111	139	120	37	5852	1139	3	147	161	290	9	9	0	0	5678	789	289	509	42	79	3332	77	792	122	963	35	213	259	26	20	223	0	172	1067	3618	131	41	826	334	426	1152	1129	550	6148	14711	233	0	564	273	0	1	607	0	1	1	3	198	1	2	2	3	13	1015	2785	34	6	0	792	2	4	0	5	1843	188	9	46	122	644	237	385	2	2974	5	18	10	21	27	577	131	37	405	6	155	445	5	422	3	13	0	0	23	5	173	0	248	29	198	13	389	228	51	127	488	227	1183	100	2	0	0	0	0	0	0	0	0	1	0	0	0	0	0	0	2266	105	160	475	7	880	3	33	542	267	39	11	132	17	144	227	29	0	13	10	132	90	92	357	96	9	11	573	42	6	94	553	87	287	60	16	448	244	2899	3	326	18	2	1	0	0	145	43	24	0	51	0	2	81	1263	91	181	3	228	265	695	1	0	9	88	1	81	574	670	475	557	259	127	9	29	0	19	20	83	16	216	2	39	192	0	0	0	0	0	0	0	0	0	0	0	0	0	0	0	0	0	0	0	0	0	194	76	116	71	0	43	1	155	0	57	27	78	1394	293	0	0	0	8	0	2	0	6	1	0	0	0	0	0	0	9	1	4	4	16	0	3	5	1	1	1	26	62	304	480	50	197	224	0	0	9	238	251	0	521	18	1	537	75	146	68	0	943	52	206	8	12	507	0	0	207	18	155	0	0	85	86	348	34	84	0	6	0	14	0	0	15	223	3	169	237	136	1186	103	37	0	0	0	0	96	284	156	32	16	340	138	1	0	0	2	0	100	72	167	186	280	465	135	1327	218	218	209	137	64	76	3	0	5	1	3	51	83	0	0	118	549	119	13	695	546	177	418	18	63	294	56	99	198	50	51	91	59	236	0	0	0	1	0	0	41	13	11	1067	124	525	287	82	197	204	123	476	280	0	0	0	221	563	423	204	71	0	1	0	378	16	823	210	124	269	355	394	1	1	0	157	0	5	392	177	96	24	46	67	0	0	0	0	2	2	0	104	113	110	152	12	7	25	12	337	146	73	139	1827	227	309	46	540	181	3	320	239	230	57	50	0	416	25	341	193	521	26	423	378	1008	74	146	144	7	0	9	0	0	0	0	377	3	2	0	17	61	208	207	0	310	128	893	0	726	292	0	0	0	487	4	12	330	92	3477	409	418	5	0	0	0	0	225	836	312	444	223	0	1	4	0	0	0	0	91	35	7	0	0	281	11	2	99	0	271	0	220	195	467	648	344	844	355	348	104	174	2828	33	100	66	620	1542	0	1	0	313	0	301	162	241	2	0	0	17	0	0	60	20729	11951	15761	14290	21627	7521	1176	49	65	21	1	1368	246	407	1079	0	241	1	38	0	46	0	0	0	0	2	1	248	143	67	43	281	415	148	63	1	2	0	58	0	0	0	157	8	0	0	2	568	555	381	0	135	250	545	346	236	214	94	305	352	368	5	345	21	399	7	13	5	0	0	539	335	0	0	0	1	1493	119	9	0	0	3	1	1	668	0	0	134	0	162	4	326	0	0	0	375	2	0	1186	4	240	439	71	490	0	3	7	42	6	43	132	0	174	206	188	3	5	383	7046	28	118	163	115	255	666	119	737	224	247	461	0	0	0	0	496	0	0	1	120	1	0	6	8	9	0	0	77	0	1	0	1	13	0	0	43	0	0	0	0	12	20	1	0	0	49	1	217	346	1	0	5	0	1	2	185	2	0	0	5	41	6222	9	57	633	308	667	252	19	306	768	339	152	50	0	6	0	3	0	42	8	1	1	652	0	51	96	319	0	0	13	23	0	0	0	1	0	2	0	0	1	2	2	0	8	195	298	222	164	11	1	0	0	3	0	55	460	0	0	1	1428	138	0	1418	662	1	2	1255	0	234	602	791	38	476	0	0	0	4	5	2	1	0	9	44	86	107	1	2	0	0	0	0	7	5660	206	139	110	0	0	0	0	0	1	26	0	0	75	0	0	4	1761	17	0	440	1	0	1	0	80	0	0	0	224	332	0	1	0	1	1856	24	1	0	0	0	653	0	222	139	12	1	2	17	141	14	66	197	373	16	0	0	0	0	3	25	2	0	0	0	215	183	459	55	52	11	0	137	121	74	414	277	880	7099	547	841	552	107	9	552	2987	0	0	1	0	7	0	216	0	1	0	0	2	21	1	0	9	0	0	0	1	0	0	111	0	0	10	0	0	3	5	5	0	6	8	1	0	3	64	106	29	78	208	790	0	0	0	0	0	1	1	0	7	0	0	0	40	17	0	1	0	1	0	1	0	64	2	1	1	2	38	6	2	0	1	0	123	1	0	17	0	3	5948	143	521	0	2	26	0	0	1	2	1	0	0	0	2	0	0	1009	172	4	0	1	0	34	0	3	0	16	2	0	0	0	1	29	0	0	1	2	0	0	9	0	88	7510	0	1	0	0	0	0	1	30	0	19	33	0	0	0	2	0	20	0	0	0	12	43	2	12	5	704	1	3	41	535	0	76	0	0	0	0	1	0	0	0	0	0	1	0	2	561	299	558	1	161	45	410	5	1	9	3	38	2759	1	26	74	99	80	410	345	408	1143	675	0	0	0	0	4	0	18	181	1174	41	0	126	106	154	135	17	49	107	1	0	0	3	0	0	138	33	251	152	0	134	663	0	0	144	0	150	0	0	0	0	1	0	0	1	8	0	0	0	0	0	62	0	0	0	0	0	2	0	745	245	396	26	4	179	0	0	3	50	0	0	1	0	0	0	0	2329	134	0	239	23	359	90	3	68	264	221	1	7	402	163	188	27	0	293	36	294	127	232	468	137	70	450	2	26	18595	261	21	258	2	397	146	2	0	0	0	0	0	0	0	16634	2	0	15	2	1	9	8	0	14729	3	13	62	409	41	216	511	168	627	142	2333	775	0	0	59	148	11	6	18	5	2946	92	173	108	162	3	160	210	106	1087	32	0	0	0	4	3	0	2	0	3	0	0	1	0	0	261	1257	0	109	149	280	0	0	439	0	201	3306	91	238	10	0	0	0	1	3	0	10	523	1	96	401	28	220	79	1	0	1	1	0	32	382	54	221	45	883	288	137	144	10	1	0	2	2	3	17	1	0	0	0	0	0	15	3	181	4703	187	1	212	7	232	3	461	111	126	201	169	672	0	0	332	454	3	116	133	171	1034	681	1	153	399	246	438	4	1	117	2120	1	3	76	10	688	240	123	149	691	14	3	1256	268	352	5	134	120	1179	74	130	121	243	1	25	3	126	2079	82	307	175	54	9	14142	618	211	6826	12	46	2427	69	325	20	52	223	1	224	387	67	6	84	58	40	104	30	135	136	160	0	316	1126	257	1	91	411	399	151	113	0	37	156	445	0	1	40	207	7	148	387	118	197	0	175	289	24	3	19	182	330	85	23	2	1	7	129	183	173	25	646	1	1	0	0	5	3	0	52	319	13	130	367	97	96	363	1	79	1	107	147	0	2	127	1220	115	296	263	1	7	122	18	17	63	3355	5	107	2150	0	287	1	1	0	0	27	1	2	25	16	181	3	3	129	118	127	0	25	0	613	47	33	282	470	119	769	528	60	40	2449	143	31	201	37	161	3	206	69	100	223	214	127	1	349	1711	145	11	77	0	0	0	2	26	1	30	518	63	25	142	1	85	92	815	122	224	19	442	312	263	38	235	1	211	69	88	209	112	143	3	405	5	1558	200	502	69	144	202	393	178	225	0	23	0	2	196	43	395	5	198	928	59	79	89	102	19	55	46	852	0	0	85	158	13	65	334	33	0	0	560	2	4	104	17	342	158	5	646	8	80	141	443	5	0	62	25	97	51	17	112	453	201	65	39	17	253	290	51	14	74	68	0	268	86	469	12	3	8	136	8	364	21	2	19	320	0	276	584	120	223	2672	308	193	0	1	0	21	0	0	0	42	0	4	0	1	0	42	5	50	3	0	0	1	0	0	0	0	0	1	0	0	132	14	6	0	0	1	0	0	0	0	0	0	0	5	0	1	0	2	0	2	2	0	0	0	1	0	0	0	1	0	0	1	0	209	9	0	0	0	0	0	0	0	1	0	32	0	0	48	0	439	5	2	0	2	0	0	0	7	1	0	0	1	854	5276	4	0	5	3522	310	102	252	93	335	191	30	52	20	0	0	0	0	0	5	0	4	15	46	0	0	0	2	0	0	4	4	0	0	2	0	0	0	1	1	0	0	36	11	0	13	2	0	0	137	192	130	200	1	0	0	88	1149	0	0	0	2	36	2	20	874	1	66	0	3	162	127	0	0	3	1	72	2	0	0	14	1135	1	840	0	0	7	148	0	0	116	54	452	0	0	0	0	1	0	0	38	2	0	0	0	0	134	117	515	29	0	0	0	0	1	0	0	166	0	3120	427	248	218	390	24	3	280	2	30	25	49	5	755	306	469	4	0	10	908	3	0	343	23	237	22	251	0	5	47	27	2	63	206	17	160	0	1	1	0	9	320	152	53	6	0	0	0	0	0	1	0	0	0	0	696	0	118	29	65	1861	0	64	93	90	23	4	132	175	77	0	5	0	1	0	1	16	0	1	0	3	1	2	0	0	1	1	0	1	0	0	993	0	1	2	0	0	0	0	0	0	0	0	0	0	0	1	0	0	0	0	0	0	0	0	10	57	62	187	0	0	0	13	0	0	3	1	0	0	0	0	0	0	0	0	0	3	0	18	0	0	43	28	0	0	1	0	1	150	0	16	0	0	1	0	1	0	0	0	0	1	0	8	99	0	2	0	0	0	0	1	0	4173	311	464	605	997	1049	331	0	6	5	34	19	0	0	0	0	0	1	1	0	0	0	0	0	1	0	1	0	4	41	0	0	0	1	3	1	0	0	1	4	4	268	334	32	2	0	0	0	0	0	0	0	3	0	0	176	139	0	0	0	1	0	45	637	1	17	4	77	3	2	7	1	4	0	188	926	364	14667	0	0	16	0	0	1	0	6	1	0	206	2	0	4	157	1	0	0	0	0	0	0	3	0	0	0	0	3	2	0	0	19	20	2	58	9	831	87	45	13	433	381	0	1	4	1	9	0	1	11	0	116	140	2	1	0	0	34	20	0	0	0	0	45	0	0	0	0	0	0	19	0	0	0	2	0	0	0	0	0	2	199	391	4	0	2	0	0	0	0	0	0	0	1	1	0	3	0	0	0	0	0	0	0	0	2	0	0	0	0	0	0	0	0	935	166	0	1	1	0	0	0	1	0	3	0	54	84	0	0	0	0	0	1096	0	0	0	2	0	0	2	0	0	4	1	1	215	1	0	0	0	4	354	0	1	617	376	223	144	1	2	0	0	2	8	0	1	0	0	18	1	1	2	1	1	0	15	338	5	1	1	0	0	0	44	0	3	2909	5	0	259	0	0	0	204	0	0	0	0	0	0	1	0	5	1	3	0	0	0	0	0	1	0	0	0	0	0	0	5	371	11	0	5	3	1	2	0	1	2	0	2	212	55	0	1	0	0	1	341	0	0	191	0	0	0	0	0	0	2	0	4	0	0	0	0	1	0	0	0	0	0	0	0	0	0	0	0	0	0	133	0	317	668	73	10	472	77	7	0	114	58	655	348	69	397	0	0	0	0	0	0	0	13	0	0	0	1	7	0	0	0	418	2	53	0	35	28	3	0	3	1	0	341	245	0	29	10601	570	1	1	3	1	0	0	0	0	3	0	4	0	0	23	0	1	9	0	5	1	0	3	2	1	0	5	24	1	1	0	0	36	1160	4	0	9	2	0	0	5	0	0	0	0	0	0	3	9	1	0	1	0	0	0	307	0	20	0	3	2	0	0	0	1	0	0	0	0	1	0	815	0	0	0	0	1	0	0	0	0	2	0	0	1	0	76	0	0	0	0	171	2	10	1	1	0	8	0	0	0	605	304	0	1	0	0	0	1	0	0	0	3	1	0	0	3	0	9	1	0	0	0	0	0	2	0	0	0	175	620	1	1	0	0	0	0	0	0	0	0	0	0	0	85	1	0	0	0	30	2	15	100	166	2	0	0	5	0	2	0	71	1	4	138	0	0	2	2	6	0	0	0	1	0	0	0	0	0	0	0	0	1	0	1	0	0	0	0	0	0	0	3	5	0	1	0	0	0	0	0	29	0	0	0	0	0	0	0	0	0	0	0	0	0	0	0	0	0	0	0	0	0	3	0	0	0	0	0	9	0	0	0	0	0	0	0	5	0	0	0	0	1	0	0	0	0	0	0	0	1	5	0	0	0	0	0	1	217	0	0	0	1	1	0	0	0	0	0	5	0	0	1	0	0	0	0	0	0	0	0	1	0	1	0	0	0	0	0	0	0	2	0	0	0	0	0	0	0	138	264	377	0	0	0	0	0	0	0	0	0	0	1	0	0	0	0	0	0	1	0	0	0	1	0	0	0	2	0	0	1	0	0	0	0	0	1	0	0	0	0	0	0	1	0	0	10	0	2	0	0	0	1	0	0	0	0	0	0	0	1	0	0	0	0	0	0	21	6	0	0	11	17	0	0	0	1	0	23	0	0	3	1	0	0	0	0	18	0	0	0	0	0	0	0	0	0	0	0	0	0	1	0	0	0	0	0	0	0	0	0	0	0	0	0	3	2	0	0	0	0	0	0	0	0	0	0	2	0	2	0	0	6	1	0	0	0	1	0	0	0	0	5	0	0	827	9	3	0	0	0	1	0	1	0	0	0	0	0	0	0	0	0	3	0	0	0	148	0	1	3	0	0	1	0	34	138	0	20	2	5	1	0	0	0	0	1	0	4	275	3337	0	1	0	0	0	0	1042	0	105	3	0	0	0	39	0	0	0	0	4	539	1	0	0	0	0	0	0	0	0	0	0	0	0	0	0	0	0	0	0	0	0	3	4	0	2	0	18	1	0	0	0	0	0	286	1642	0	0	0	0	0	0	0	1	0	192	1217	0	0	1	8	5	27	1	2	1	12	316	0	63	1	2	3	131	27	0	8	0	1	0	0	0	0	0	6	0	0	0	0	0	0	0	0	0	0	0	0	0	0	0	2	0	0	0	3	6	0	0	0	1	0	0	1	238	20	0	0	0	0	0	1	0	0	0	0	0	0	0	2	0	0	0	3	0	6	0	0	0	1	0	0	0	33	1	0	0	0	0	0	0	0	2	1	0	0	0	0	1	0	0	0	0	0	1	0	0	1	0	0	0	0	0	0	3	0	0	0	2	0	309	3	0	1	1	4	2	2	103	294	0	0	0	0	0	0	0	0	3	0	0	1	0	0	0	0	18	0	1	1	1	1	63	50	0	1	0	0	35	0	2	0	0	0	0	1	0	0	1	0	103	0	26	243	0	1	0	0	3	0	0	3	0	0	0	0	0	0	7	0	0	1	0	0	0	5	0	0	12	202	1245	717	1	2	1	0	0	171	154	0	197	95	6	14	5	1	0	1	0	14	0	0	1104	152	599	22	6	466	0	2390	4	7	270	208	2	270	446	0	1	0	0	83	713	0	0	18	2	95	526	253	0	0	273	296	429	2410	0	0	0	0	2	1	0	0	0	0	0	0	11	24896	0	0	0	1	7	1	4	0	1	0	0	3	0	2	1	3	10	0	2	2	0	0	0	0	0	2	0	0	0	0	13	0	0	0	0	0	0	358	70	120	163	202	81	276	125	97	0	1	0	0	0	1	3	2	0	0	1	0	2	0	0	6	2	1	0	1139	1	0	0	0	0	5	1	1	0	0	8	1	384	486	181	217	12	25	73	36	0	0	0	0	0	0	0	0	0	0	2	3	0	1	0	1	5	0	3	2	0	0	0	1	0	0	509	0	236	0	0	0	1	7	0	0	1	0	0	0	2	0	1	0	0	0	0	0	0	14	2	1	0	0	0	0	2	1	0	0	0	20	2	0	1	6	0	1	0	2	1	0	0	0	0	0	0	0	1	0	0	0	0	0	0	0	0	2	0	0	0	0	0	0	0	0	0	0	0	0	0	0	0	0	0	417	0	0	1	0	1	0	0	0	0	1	0	0	0	0	3	0	1	0	0	8	0	0	0	1	0	0	0	0	0	0	0	0	0	0	6	0	0	0	0	2	0	0	0	0	0	0	0	0	0	0	3	0	1	0	0	2	0	0	0	0	3	0	0	0	101	164	466	1	0	0	0	0	0	0	0	0	0	0	0	0	0	0	3	0	0	0	0	0	0	0	0	0	1	0	0	1	0	0	1	0	22	0	0	0	0	1	0	0	1	2	0	0	0	0	0	0	0	1	0	2	0	0	0	1	6	0	0	0	0	0	0	0	0	2	0	0	53	301	0	0	0	0	0	0	8	2	0	0	0	0	0	0	1	0	0	1	0	1	5	0	0	0	0	1	15	2	0	0	253	0	3	1	1	0	0	0	4	0	0	0	0	0	0	0	1	1	0	0	0	0	1	0	0	0	0	0	0	0	0	22	0	1	1	0	0	0	0	0	0	0	0	2	0	0	1	0	2	0	0	0	0	0	0	0	2	0	0	0	4	0	0	2	0	0	0	0	0	3	0	0	0	0	1	0	4	3	0	0	0	0	0	0	0	0	0	0	0	1	0	1	0	0	0	3	0	0	3	0	0	0	1	0	0	10	2	0	0	45	0	0	0	4	3	0	0	0	0	0	0	0	0	0	1	3	0	0	6	0	0	0	0	5	0	0	0	0	10	0	0	0	0	0	0	0	0	0	0	0	0	4	0	0	6	0	0	0	0	0	0	0	0	0	0	0	0	0	0	0	0	0	0	0	0	2	0	2	0	0	0	0	1	1	0	0	0	1	1	4	0	0	0	0	0	0	3039	11	0	0	0	0	0	0	0	0	0	0	0	0	0	1	0	0	0	0	1	0	0	0	0	0	0	1	0	0	0	0	0	0	1	0	0	0	0	0	0	0	0	1	1	0	0	0	0	0	0	0	0	0	0	0	0	0	0	0	0	0	0	0	0	0	0	0	11	0	0	0	4	11	636	342	3	55	88	395	445	116	0	124	5	482	368	2	359	5683	384	876	0	1	1008	0	0	0	0	0	0	0	0	25	92	0	1	0	1	1116	0	1	0	1	0	4	0	0	0	0	0	0	0	0	0	0	0	0	0	0	4	0	4	0	0	0	1	0	4	0	0	0	0	0	0	0	0	0	0	0	92	387	223	0	0	0	0	0	22	1	0	0	0	0	0	0	0	9	0	0	0	0	0	2	0	0	4	0	0	0	0	0	1	0	0	0	0	0	2	0	0	0	0	1	2	0	0	0	0	0	0	1	1	2	0	0	1	0	0	0	1	2	0	0	0	0	0	9	0	1	0	0	0	0	0	0	0	0	0	0	0	0	0	0	0	7	1	2	0	0	1	0	0	0	0	0	0	0	0	1	0	0	0	1	0	0	6	0	1	0	0	0	0	1	0	0	0	0	1	0	0	0	0	0	3	0	0	3	2	0	0	16	0	0	0	0	0	0	0	0	0	0	0	0	0	0	0	0	0	0	8	0	0	0	0	0	0	0	0	385	48	9	1	0	0	2	0	0	0	0	0	0	1	0	1	0	0	0	2	0	0	8	1019	16	3	4	0	0	29	1	2	0	0	0	0	0	0	0	4	0	0	0	0	0	0	1	1	0	0	0	7	0	0	0	5	9	0	0	0	0	0	0	2	0	1	0	0	0	0	0	0	0	0	0	0	0	0	0	0	0	491	538	108	0	0	244	9	0	0	0	0	0	1	3	0	0	0	0	0	0	1	1	0	2	0	0	0	0	0	2	339	114	542	1	2	705	305	253	0	0	0	0	0	0	0	0	0	0	0	0	0	0	0	0	639	397	43	0	0	0	0	0	0	0	0	2	0	0	0	0	0	0	0	1	0	0	0	0	0	0	0	0	0	0	0	0	0	0	0	0	0	0	0	0	0	0	0	0	6	0	0	0	0	0	0	56	0	2	266	481	748	63	139	0	0	0	0	1	1	3	0	0	1	0	0	0	0	1	242	272	51	237	84	36	0	0	0	346	0	13	0	0	150	483	0	4788	0	0	0	0	115	231	1	7	163	189	56	903	0	108	369	516	7721	724	196	3	747	1585	0	186	5	148	511	0	107	23	480	427	1814	63	172	2304	2717	2	3	0	0	208	9	70	415	2993	39	218	0	253	46	253	195	128	0	134	0	0	0	18	734	155	0	5839	11	98894	200	32	6297	265	1	102	496	375	118	276	702	1251	1011	0	0	0	0	0	0	0	0	0	0	0	0	281	27	1385	324	0	75	66	22	1459	128	0	385	416	1098	342	361	0	0	2	40	15464	24442	8495	20046	135	6832	245	263	74	262	0	97	1210	9	90	0	1	0	0	0	0	0	1	3	0	0	2	0	24	271	183	233	108	99	2	76	4	20605	2434	376	14	0	188	1418	248	39	0	0	0	0	0	0	0	0	0	0	0	0	953	646	4	512	1911	273	855	135	108	596	2890	9	147	193	1	0	5	0	0	0	1	0	0	1	0	0	0	0	0	1	0	0	0	0	450	472	1163	1868	595	103	0	0	0	0	0	0	0	0	0	1	1	33	4	365	684	709	213	121	0	2	1	257	37	61	21	353	238	371	16	114	6	274	767	87	118	31	371	381	345	65	85	17	21	98	493	29	16	7	1	426	94	148	136	228	211	4	153	139	282	6	74	55	56	110	16	259	89	59	403	34	0	2	25573	268	85	457	221	444	10	157	3	256	72	88	662	0	1151	188	458	3	0	93	71	388	35	0	693	188	153	147	113	186	786	1	103	6	78	9	53	1	0	202	76	4	0	22	1	409	0	461	99	0	80	142	331	707	201	213	415	121	0	461	48	0	57	19	89	256	356	1	80	202	6	278	322	1	1	8	142	55	117	381	29	795	374	1	1663	185	241	387	360	282	204	2	289	1	14	450	138	142	136	89	734	259	0	1	0	1	3	23	211	284	1	0	0	0	0	0	148	131	188	263	228	31	133	0	0	6442	163	1154	281	23	0	2	3	452	2	9	23	271	0	848	63	763	64	159	14	412	0	0	144	245	23	97	466	11930	118	0	49	2	7	810	28	43	115	81	27	284	362	309	0	67	0	243	49	0	3	1	16	239	133	826	227	1	31	140	2945	398	1	5	162	94	746	54	274	673	80	0	10	0	39	41	417	0	116	18	13	5	104	103	489	250	283	50	2	100	0	18	4	230	174	195	235	34	7	139	282	88	416	259	435	330	99	61	597	667	0	7	1	11	3	166	9	38	14	3	507	1496	197	87	130	5	132	77	224	123	195	146	1844	2	67	98	0	0	0	0	0	0	8	202	0	455	1	84	80	0	0	28	1	1	0	0	0	434	1	95	39	305	182	2	0	74	1	14	130	5	0	310	205	0	0	23	5	0	4	33	3	12	0	0	2	0	0	0	13	131	90	242	280	178	211	23	4	325	397	65	111	4	2	59	1	0	0	304	313	706	42	297	368	129	27790	34	2910	704	136	54	201	214	583	2	3	1	447	1	48	695	348	202	71	170	278	172	161	10	4	70	3	2544	0	374	803	182	288	1	2966	82	178	108	253	432	470	48	1	187	158	2	94	193	425	118	212	916	2	87	171	2	858	47	25	416	371	0	0	505	185	66	18	57	7	251	97	192	355	39	172	57	581	13	32	4	6	19	31	709	0	300	270	28	103	118	159	361	0	0	1961	0	47	757	250	413	345	22	1	4	1	6	0	0	0	61	0	91	470	56	0	0	0	1	21	383	1	355	16	0	153	612	281	0	134	7	1	0	0	76	216	1263	1	69	56	347	238	165	156	446	208	285	4	1	321	46	2047	39	580	40	121	1	0	230	33	6	45	190	113	6	19	1194	232	0	0	115	0	595	1	215	1	307	0	0	5	11	172	110	105	283	2061	2	93	0	1370	131	302	576	614	360	0	0	0	0	57	0	198	11130	35	0	403	105	262	179	286	110	34	44	83	71	304	775	224	75	327	966	184	446	0	2	2197	896	118	248	214	253	420	45	582	424	54	5	831	0	0	0	0	0	0	0	0	0	0	0	60	0	1	0	2	2118	15	1	0	16	0	0	0	0	85	16	298	1	1	1334	435	46	27	290	125	352	3	49	106	529	978	239	3	1	203	104	318	2952	175	0	724	6	3	4	149	20	608	825	3	0	16	4	6	0	26	403	136	94	0	53	209	1830	164	19	1	228	68	161	0	0	0	0	33	11739	68	2	1953	168	0	3	48	1	378	517	41	321	59	4	0	23	929	182	10	1524	625	200	0	3	163	145	137	29	0	162	315	445	50	287	850	1093	58	5	241	155	51	348	40	61	0	236	10	5	139	44	830	4709	251	114	493	49	3	81	121	445	215	200	1528	69	407	256	2016	237	1528	159	0	426	188	7	287	275	126	82	230	8	1	906	747	537	295	149	64	112	98	126	607	240	30	382	5267	354	357	200	0	0	545	439	49	195	67	379	276	294	184	15	243	138	11198	114	1299	2	1	0	0	1	2	270	149	254	388	113	96	84	53	138	0	880	0	76	97	88	1	93	279	78	190	296	181	320	1797	1192	825	1	41	22	78	321	143	0	114	399	271	1	5	0	681	60	56	0	0	0	0	12570	82	0	369	528	18	29	77	436	15	19	63	0	0	9	174	596	530	3	218	77	135	0	211	1782	197	218	9	0	331	103	401	23	14	348	112	308	0	123	7	188	316	193	112	510	344	26	348	5	0	0	0	59	0	161	1429	100	65	11	4	133	312	1	108	137	95	1	0	45	90	551	0	24	4	4	1017	677	71	13	33	29	0	0	5	3	676	48	0	112	115	18	4	1	2	237	3	333	137	229	530	208	2	0	3	6	701	27	171	723	199	38	148	36	475	9	193	13	93	105	137	25	312	3	659	298	77	254	123	558	114	153	18	0	2	5	324	4	536	2	211	3414	2	29	135	1	148	170	295	169	16	78	680	234	166	181	92	261	97	23	447	0	84	0	0	39	942	1448	836	352	179	4	120	925	121	154	1	412	435	194	159	249	978	797	56	7	288	95	55	217	236	504	208	20	98	0	5	690	437	2	0	4401	86	92	296	198	243	214	23	440	17	340	109	766	0	0	448	120	0	70	122	149	108	155	4273	2	223	461	0	0	6	43	879	0	282	6	0	28	60	114	14	4	262	1	1	0	393	0	42	1	0	50	79	1	68	10	152	122	575	72	166	190	249	210	702	322	307	769	206	5	2	37	168	675	191	7	790	46	14	0	40	1	185	277	610	301	277	119	18	159	24	15	48	8	200	525	258	7	161	69	218	5	1626	16	659	86	159	243	38	132	122	306	56	46	249	4	0	112	0	52	17	948	0	0	236	205	313	190	90	69	123	100	4	217	1	4	67	227	112	272	195	43	89	66	124	2088	9	6	1019	303	64	1	15	103	231	148	18	20	36	436	228	0	19107	93	139	974	0	4	0	269	96	891	624	43	783	153	171	54	0	0	130	503	86	104	1186	0	40	1	2	1	4	161	40	0	0	12	46	3	4	225	46	19	145	74	1	0	0	1	1	85	0	15	228	96	20	11	3629	98	40	42	52	3	378	62	233	273	177	879	318	213	46	128	0	1	1	245	211	9	135	691	165	7	189	466	467	169	170	7	32	5	5	296	4	1	4	0	238	78	1403	320	2	230	153	257	0	0	0	85	4	4032	5	956	147	2563	0	7	6	6	0	73	93	193	81	10	11	123	0	0	0	79	0	0	0	1	639	93	0	4317	279	119	157	100	457	23	47	324	42	4	159	1	0	1	772	1	93	196	3	14	0	0	226	0	86	324	608	102	314	345	340	0	206	3	227	604	97	16	1357	2308	82	167	51	125	319	71	226	385	285	952	41	267	146	3	1	6116	0	0	0	1	2223	7	3	0	0	3	3	168	2	118	35	560	118	153	0	225	566	0	108	815	29	553	696	261	686	679	82	0	0	1	72	16	27	495	11	387	1	46	478	83	562	0	145	111	6	0	1	5	136	0	9	0	97	0	1	0	0	1	0	93	0	1	0	192	1	68	5	2883	57	1	86	0	0	45	198	35	151	175	113	71	466	67	156	216	329	256	330	224	6	296	414	1	0	206	232	418	0	126	273	116	141	331	214	190	0	0	0	0	0	0	2	55	91	1	0	0	0	0	0	0	10	47	256	136	277	173	13	150	93	89	67	0	26	1	0	1	2	124	11	25	1	302	321	227	795	0	2	429	31	69	4	335	18	184	123	0	120	136	57	104	5	24	66	6	0	3	0	3	0	2	1	24	341	6	6	22	287	146	0	2	1	2	1	159	158	275	360	450	450	388	279	0	5	0	1	0	1	0	26	1	7163	4	0	1846	0	114	616	1	1	6	3	22	93	307	67	17	11	2	0	406	10	374	141	531	0	0	39	351	140	748	98	126	0	41	108	32	17	2	45	58	209	958	0	1	61	125	322	38	199	38	377	103	0	0	0	0	0	289	0	6	0	7	8640	102	0	23	2	0	235	314	2	74	3	0	19	1	0	32	57	7	108	129	4	4	400	4	0	5	17	33	656	19	316	22846	245	150	73	2	0	0	655	136	160	10	1	1	0	26	1	7	13	27	10	63	130	132	68	146	86	1	2	637	27	75	20	92	699	165	1	0	93	379	4	75	15	132	33	114	253	183	394	1186	248	144	145	52	0	127	27	0	36	403	414	25	55	305	147	0	106	127	71	26	362	176	53	333	1614	696	3	48	61	4	398	218	36	890	94	8	6	2696	2083	107	0	2316	127	54	113	21271	6	0	0	0	23	5	1	0	0	474	0	0	78	0	124	370	61	252	51	14	0	0	5	1	4	0	0	1215	54	669	11	0	63	1	273	1	1	0	0	0	0	26	281	0	6	141	658	244	126	352	181	60	179	0	0	20	65	100	239	1	198	33	17	150	5	24	2	0	0	60	1	0	0	0	0	0	72	19	44	11	238	750	2	0	86	1	0	6	1	3	68	3	262	4	195	446	0	0	0	0	2367	1	2	131	51	316	0	209	278	1	0	266	102	163	2	1	281	342	3068	0	0	0	75	14	255	564	88	118	73	125	31	1234	112	87	21	1	40	234	531	212	291	1	206	33	108	245	1949	145	944	234	209	0	1	1	16	22	216	2	67	0	0	0	1	1	0	0	1	32	14	0	52	17	15	240	0	11	13	521	149	415	216	39	70	54	463	114	335	79	225	44	248	5	37	10	297	0	3	7	211	130	477	32	1003	92	6	542	89	2104	44	57	5451	9	206	251	8	1461	381	0	532	0	9394	97	2651	143	0	89	22	11	108	94	1421	33	556	273	344	655	167	139	248	68	348	5	1	104	399	64	18	166	13	13562	122	9	136	1596	210	0	856	6	48	103	0	99	126	253	217	331	74	229	501	0	162	137	8	23	4	36	911	136	5793	36	58	105	371	6411	46	907	0	34	5	42	26	3	36	9073	3507	3491	0	53	0	578	3	38	32	0	54	0	688	17	5125	68	220	10883	12	0	86	46	265	8	2	174	64	379	342	450	114	17	264	435	584	785	0	2	47	35	18	135	112	300	76	303	184	467	25	79	426	34	0	2221	641	3	361	1584	66	517	76	146	384	89	73	3	1	172	0	85	70	1	568	705	4	55	185	1	243	1	1	18	5	266	1	48	0	429	126	0	33	52	598	96	60	71	0	0	0	0	0	0	65	51	2	117	79	197	26	242	195	0	88	66	187	250	203	200	797	177	4	0	0	335	844	10	0	12	76	45	9	1490	32	4	92	294	140	33	2	4	0	0	0	65	106	0	87	1	44	148	220	319	1118	724	4	83	430	51	0	5	0	0	0	0	0	282	456	13	146	566	3062	113	250	371	360	658	155	9	23	70	230	136	16491	0	370	23	37	116	1053	0	111	0	1	14	633	65	31	0	98	0	1	9	0	417	15	33	6	74	1454	57	193	746	9	362	640	362	442	0	3	55	185	1	88	39	11	450	152	99	24	0	1	0	0	0	0	48	26	383	5	2	18	275	34	216	58	185	178	666	308	103	123	115	304	1	144	0	0	43	48	0	0	316	1	227	16	10875	4	10864	406	70	3	189	118	19	29	186	15	0	0	0	0	119	255	188	144	5253	671	503	0	125	1384	39	0	1	216	50	54	288	113	260	24	249	9	1057	444	438	94	3	1	63	119	33	3441	35	61	190	3	321	45	2999	247	14	6	0	0	5503	7	12	3	2	180	1027	119	0	506	0	1	152	66	110	64	176	469	7	222	394	91	0	11	36	0	1	654	331	238	179	362	615	113	94	0	0	11019	6648	1158	0	622	152	160	22	310	915	1	0	0	520	133	844	159	204	0	0	0	18	0	229	593	155	381	3	11	65	0	0	0	1	0	2	5	1	266	183	32	51	731	126	128	24	11	317	1	101	276	198	48	391	351	0	2	155	0	1	2	0	121	5	418	71	692	27	664	242	179	2	6	43	29	26	328	51	72	157	22	270	163	280	14	320	22	253	53	1	0	76	534	296	0	99	5668	240	0	91	39	173	186	53	35	89	1	254	131	304	448	99	126	113	71	0	23	104	85	51	383	0	139	6	49	11929	3	513	26	611	0	7	130	1	0	69	244	48	12	44	142	75	11	1	264	72	50	150	308	166	2043	0	111	583	2	1	90	38	20	216	0	12	70	117	149	184	37	1223	166	15	23	208	0	52	14	46	26	24	1	26	115	88	568	290	0	0	0	800	60	95	35	269	125	2	141	0	0	111	210	16	185	97	1	283	1756	0	4	0	9309	7	313	52	277	257	72	85	353	52	7	153	33	120	52	125	9	1492	0	0	221	734	4	284	120	157	58	100	113	141	175	628	136	743	15	0	0	0	1	233	279	0	0	1	0	0	0	21	687	126	2385	74	108	147	602	306	4	0	5	329	2	1038	91	69	1	0	1	0	513	1250	182	4	35	0	1	1	0	1	4	3	131	16	37	191	109	154	0	6	5	1	845	315	1227	53	4	1	5	128	87	134	1	0	1	529	0	51	143	534	7	0	0	148	0	528	22	0	0	165	305	42	190	200	82	501	87	8	3	55	273	146	258	141	0	0	0	0	2	131	2	0	3	0	31	305	144	606	0	0	2	49	168	0	3	2	0	0	5	0	95	71	9633	598	181	4530	108	13	89	0	134	23	20	0	4	0	0	362	0	154	50	85	1	55	492	3	1	0	1	2	25	1	122	351	0	1	283	140	26	169	141	97	90	7	244	191	98	212	0	0	200	119	360	636	63	597	1902	38	204	0	1	6	13	0	0	525	0	0	30	57	89	186	675	0	13
```
