## Supplementary material for "Viruses in laboratory *Drosophila* and their impact on host gene expression": Zip File S1: Count_Matrix_PRJNA261333.txt (part 13 of 21)

```
"SAMN03072412"	44	0	4	0	0	0	1	0	0	2	45	67	4045	232	110	37	5	0	3	0	0	0	1	0	1	20	14	12	382	83	8	13873	2	12	13	34	146	91	48	74	69	43	190	59	146	15	102	0	1	1	167	43	1525	2	0	209	2512	113	45	257	0	0	4	43	33	124	64	0	0	44	180	0	85	102	15	0	42	18	6	59	22	2	1	8	127	1	1	3	7	0	208	0	9	0	176	188	102	136	9	165	229	59	96	98	3	110	53	122	47	6	164	0	95	63	18	0	1	74	11	0	100	171	34	47	5	14	5	1	41	38	260	6394	0	27	10	49	1	0	33	48	150	67	75	79	67	86	126	169	30	0	54	58	90	0	136	27	58	0	1059	106	82	15	48	79	55	63	61	81	77	174	133	44	2	26	135	284	580	237	200	199	0	0	40	43	9	55	82	0	71	78	0	96	5	3	62	172	55	39	6	72	326	209	47	13	21	58	48	184	25	7	131	57	212	75	39	41	91	4	147	173	26	0	17	331	44	71	28	27	60	64	2	1	0	295	47	25	80	23	76	9	210	45	13	0	33	152	32	142	110	54	97	62	104	2	3	1	53	50	162	0	0	0	6	7	5	2	0	0	2	0	0	0	0	2	467	32	1	0	0	0	0	0	0	0	0	23	11	0	28	0	12	0	0	1	85	97	0	0	0	124	132	23	73	5	1	45	15	0	0	282	31	27	0	0	381	0	32	191	89	17	0	24	457	19	406	63	243	1	5	44	0	3	31	33	0	4	0	0	2	35	51	10	151	28	49	35	31	2	39	115	3	0	39	0	159	193	27	41	105	8	571	894	2	0	0	5	133	105	104	59	0	0	1	0	1	0	3	0	101	1244	7	62	95	0	7	0	13	2	178	56	17	39	200	40	442	20	0	46	54	318	52	0	67	227	26	108	2183	0	49	5	0	14	0	217	0	41	0	0	37	0	1	0	100	192	82	360	86	40	66	15	19	39	191	37	85	109	73	42	39	35	80	0	70	29	12	11	0	23	103	25	117	63	21	59	30	59	247	2	42	0	3	1	85	25	196	16	20	7	12	221	10	77	26	204	24	11	86	32	9	37	84	115	115	73	5336	37	87	182	14	366	45	260	135	33	18	0	1	45	123	27	247	30	26	10	3	114	0	156	200	6	84	4303	0	0	55	70	10	80	73	47	80	108	56	10	0	10	46	28	28	1	126	213	112	24	179	32	24	43	12	4	307	27	69	146	2	61	49	269	24	297	61	39	75	0	6	52	32	381	152	68	0	51	42	52	9	22	8	116	7	73	23	141	0	385	19	391	62	25	0	3	0	184	14	49	31	39	23	46	42	767	233	1	0	4	18	51	0	12	35	123	26	275	35	130	4	36	84	63	107	22	27	14	6	63	111	108	0	21	0	57	3	307	88	192	78	136	0	8	35	41	4	46	44	101	48	0	52	78	163	44	53	12	1	6	6	0	0	0	37	38	96	5	4	28	20	86	17	36	2	74	11	12	21	312	45	1	25	227	2	1	3	0	3	6	0	0	69	134	15	2	1	3	170	64	22	27	161	269	0	229	287	1	2	66	66	98	20	187	175	23	123	4	0	2	48	89	1	0	21	269	38	3	0	97	84	10	123	58	96	51	127	3	110	3	59	53	0	0	0	0	0	45	31	823	0	322	38	11	33	0	0	5	0	0	0	65	4	70	0	107	11	36	14	76	0	45	44	497	3153	4	24	3680	26	3	33	109	2	61	0	30	296	94	258	1	0	4	4	20	8	79	168	63	24	105	0	2	0	18	0	0	0	0	0	45	6	1	76	223	0	47	36	31	0	134	0	0	0	0	9	0	25	1	14	176	2	37	12	78	0	0	209	698	0	68	6	0	0	2	1	63	0	0	3	4	16	2	0	293	241	0	10	0	10	0	1	12	8	3	0	3	4	0	0	0	4	12	3	117	0	2	17	117	7	323	58	130	41	46	145	0	0	39	0	1748	9	3	1	88	36	19	66	104	96	56	108	97	63	153	134	43	81	157	9	88	3729	0	74	67	57	13	72	164	34	52	81	77	49	4	4	38	159	191	247	209	105	1	28	16	119	48	169	35	11	109	204	16	42	63	69	1801	142	3	0	34	40	44	1	0	58	0	0	11	4	63	1	97	36	17	4	78	336	6	108	272	0	177	22	49	0	194	107	0	89	232	3	5	92	4	63	33	85	74	0	0	2	57	3	12	26	183	564	44	227	0	34	69	36	168	127	84	31	38	2	7	6	112	1	86	0	0	844	164	0	658	289	21	11	78	6	116	91	156	138	23	252	0	11	0	0	13	6	10	61	0	6	0	97	603	17	59	65	188	172	268	21	40	610	5	68	426	707	0	41	30	15	43	53	60	656	21	5	1	96	42	95	122	3	142	184	0	2	167	100	15	21	23	214	19	0	0	14	6	11	0	6	5	4	1	5	3	327	10	0	105	42	34	0	5	19	45	1	0	0	27	118	41	61	0	1261	100	2	8	2	4	17	4	27	2	45	65	12	108	0	24	0	698	0	4165	113	22	0	32	55	206	9	19	66	64	7	0	4	0	5	5	59	45	20	3	36	752	8	201	8	70	43	0	16	216	948	26	3022	0	4	4	0	1174	0	45	69	5	2	92	131	72	38	29	33	3	94	31	12	110	62	0	65	20	103	0	3	85	586	247	215	66	63	87	9	9	0	3	137	72	81	5	156	16	56	94	0	8	11	175	0	5	12	78	4	24	0	14	13	58	8	85	1445	39	85	12	64	30	106	48	19	7	11	22	48	88	102	410	2	47	54	59	0	19	503	157	1	1	34	103	0	98	2	0	221	96	54	1	6	37	4	32	131	3	0	919	5	82	186	23	49	171	5	17	7	1	0	12	270	40	9	95	5	1	7	22	31	0	95	6	99	34	107	98	44	1539	157	214	50	10	14	13	1	56	85	137	594	0	0	86	57	125	149	11	22	17	20	504	1917	0	52	24	17	6	199	2	0	8	16	46	0	10	4858	1	117	1	42	19	7	69	18	1	18	0	5	170	20	64	28	34	0	48	87	312	72	19	100	148	105	37	113	129	1	71	240	23	71	169	85	101	195	43	13	19	107	0	2	1	3	302	579	5	0	9	63	34	26	138	28	60	0	51	107	139	25	853	75	50	59	28	51	2	282	8	5	13	28	204	13	1	8	0	506	236	4	49	203	139	41	0	0	0	20	366	1	8	6	6	9	7	12	409	65	0	0	0	0	42	0	90	4	0	125	119	26	0	0	40	120	103	2	44	231	1	2	1161	40	54	1	5	85	0	0	170	171	18	22	0	35	115	13	0	502	56	264	0	125	859	39	249	3	0	0	8	422	328	512	12	37	2	287	25	30	38	122	63	31	38	63	0	0	2	0	1	29	44	85	16	282	209	1	35	0	28	24	0	4867	122	40	437	90	64	128	4	6	65	44	15	2	0	8	1	38	28	1	1615	39	10	37	37	71	198	13	192	83	51	43	96	12	85	58	11	69	6	27	106	95	352	0	3831	507	33	39	145	17	50	29	84	23	10	191	35	31	10	88	57	29	10	50	46	218	102	177	153	15	10	294	138	304	32	54	122	12	79	0	458	2	42	123	90	77	17	16	42	3	5	1	61	17	9	2	9	0	0	40	0	34	3	31	86	34	133	185	53	2	64	57	0	1	0	192	1	14	5	2	22	81	7	5	25	0	100	9	2	26	24	101	33	119	0	23	0	1	61	0	3378	120	140	904	17	347	0	8	0	2	46	48	14	206	31	92	0	8	35	1	37	15	31	38	97	78	216	334	2	2	46	50	1	114	10	123	0	42	6	4	10	272	125	17	5	17	5	6	74	32	0	123	267	0	0	0	0	0	2	2	9	152	0	0	0	50	0	16	34	1	1	2	103	39	193	2	9	0	3	69	12	1835	1	160	37	33	208	4	12	34	152	7	47	310	12	0	22	2	1	2	48	553	23	6	2	138	62	0	107	10	74	3	1	62	383	65	0	1	1	0	5	31	0	87	11	37	6	53	213	33	2	96	0	27	12	1	8	513	0	0	3	0	0	5	72	19	79	188	84	6	0	1	184	39	48	0	59	268	0	22	65	0	0	4	62	137	0	7	0	45	263	0	2094	114	68	30	67	202	82	40	304	203	0	7	21	0	1	2	0	18	96	10	9	2	62	273	21	116	114	10	44	31	93	1	1	1	1	104	15	150	1	2	1	48	1	2768	6	4	3046	33	48	9	28	80	2	85	78	8	103	23	23	47	26	25	131	116	133	21	213	0	0	119	0	159	199	111	24	137	18	3	23	7	1	47	13	67	0	277	18	43	181	11	0	1	4	28	129	1	74	1	121	0	3	0	29	1	33	73	0	0	9	1	0	0	0	15	1	4	0	2	3	2	4	73	0	0	26	21	6	0	5	30	7	0	217	10	108	10	0	259	103	67	28	0	0	3	0	8	1	0	0	2	1	2	1	12	0	21	30	80	44	8	30	43	48	0	248	35	0	24	19	0	237	3	2	4	0	0	2	0	4	2	2	4	0	5	11	24	30	2	0	2	0	0	2	2	2	98	11	68	2	5	7	14	123	71	62	3	44	174	161	2	69	416	85	84	37	41	0	168	79	33	75	154	96	0	330	0	0	6	0	87	9	48	2	57	4	168	16	22	2	0	60	47	125	408	0	4	0	97	17	4	273	0	4	121	235	440	195	3	8	7	0	1	3	133	59	1	351	1	0	0	0	0	0	71	7	11	0	328	70	1	4	204	45	50	3	7	0	58	1	1	2	1	142	2	87	159	51	213	1	0	125	2	25	60	2	2	0	21	1223	7	0	4	33	40	3	0	0	4	25	13	7	103	101	2	7	2	23	1	6	49	40	71	0	45	77	10	0	36	94	0	19	50	33	16	84	54	90	0	0	99	56	78	14	4	27	1	104	106	12	24	101	185	209	57	219	99	79	39	5	35	0	1	54	3	1	2	110	57	201	3	13	54	69	205	279	68	12	0	0	6	48	49	25	23	78	111	3	85	97	187	107	55	104	41	41	22	0	12	4	9	1	40	3	36	51	34	284	78	168	232	46	3	1	66	127	8	104	126	3	184	90	40	10	56	0	4	0	36	0	30	91	51	10	0	11	28	10	31	59	199	80	19	40	22	49	17	42	8	0	0	0	1403	22	162	42	6	3	0	0	0	0	0	0	66	89	167	53	82	9	248	44	54	23	31	33	39	33	21	4	32	31	2	1	149	95	41	4	7	221	0	7	6	1	74	4	9	56	3	144	17	2	6	131	63	13	6	0	49	134	251	163	97	100	35	6	14	2	4	104	19	8	11	1	28	13	30	1	0	8	51	54	15	7	49	0	19	106	6	29	58	1131	2	32	22	63	36	74	0	28	14	6	14	2	0	114	58	16	43	86	41	0	15	1	21	237	0	169	0	0	0	0	255	13	33	161	0	0	0	3	85	2	41	6	101	8	0	51	1	0	10	16	0	2	13	31	43	38	1	0	0	11	18	77	0	0	1	0	0	6	6	6	3	1	4	0	34	67	4	30	65	11	0	25	758	8	0	0	0	44	12	2	6	53	315	33	1973	90	217	43	44	5	0	23	5	0	24	0	6	2	0	0	170	1	2	0	5	0	0	0	7	128	8	2	3	0	11	7	0	10	8	0	2	39	26	0	104	104	157	33	113	135	206	72	2	4	22	24	7	97	2	31	27	39	142	52	11	81	93	267	118	42	13	15	5	4	10	18	12	0	47	0	13	166	43	17	2	37	3	453	36	81	14	12	36	1	66	2	0	0	32	165	0	62	6	89	129	477	219	0	6	1	10	111	0	95	16	0	51	7	0	245	4	173	0	0	45	36	403	2	23	0	0	22	90	36	64	302	96	1	5	0	0	0	25	45	906	0	0	0	97	111	3	0	0	57	86	0	0	61	37	20	119	2	7	26	0	15	57	5	1	0	320	15	69	71	0	247	27	3	0	7	0	105	52	18	37	81	0	32	788	39	46	39	1	155	89	1	27	82	24	92	16	0	41	0	0	29	17	421	76	1	43	1	360	304	40	69	32	38	347	252	15	60	70	0	37	35	66	2	51	41	18	22	12	18	42	2046	83	52	123	0	18	108	39	19	188	75	49	43	10	42	147	105	42	12	26	10	702	27	7	299	90	103	56	7	1	96	93	813	26	598	227	66	41	60	107	12	82	139	53	119	76	26	41	2	156	52	11	5	8	212	58	18	2	376	129	2	102	511	160	109	77	766	39	109	52	0	30	36	26	2	46	16	35	0	0	1	101	0	70	100	37	45	346	4	282	10	10	46	48	36	244	2	7	0	0	16	107	13	156	1	2	98	41	102	0	9	0	62	0	27	7	18	176	37	2	2	46	3	177	109	11	4	137	27	50	6	210	27	14	26	0	212	47	21	26	0	9	1	3	181	14	10	4	91	27	33	3	65	43	22	30	0	5	2	41	19	23	2	2492	13	5136	7	43	5	17	14	33	7	668	151	2	68	18	68	62	51	85	426	12	46	101	7	0	5	82	1	48	53	187	68	16	51	6	22	1	55	104	42	473	5	12	2	42	0	93	18	0	7	114	115	2	79	10	1	0	7	57	100	85	72	0	4	48	40	101	95	26	7	9	387	67	1	8	1361	5	44	0	154	0	43	37	17	14	38	2	0	124	2	24	30	54	212	116	62	46	1364	39	16	11	7	1	3	1	15	34	4	3	0	30	46	0	0	0	2	41	0	2	0	25	0	35	0	4	0	0	0	2	38	157	77	138	107	0	9	65	0	131	86	547	3	97	193	19	1	26	0	0	93	1	32	2	0	0	4	0	23	69	9	79	1	46	26	1	0	0	6	180	37	0	1	2	3	11	52	3	15	231	2	216	21	16	1	16	683	23	0	4	70	230	9	56	0	1315	0	1	48	30	4	0	8	0	29	13	7	49	170	138	29	186	2	42	53	4	3	5	9	51	67	46	24	61	10	8	2	41	200	2	1	0	1	28	142	41	0	73	293	754	0	0	237	2	1	764	0	14	0	2	235	0	75	120	29	109	0	0	2	33	12	72	0	6	1	0	1454	1	0	0	0	0	128	0	7	763	72	222	8	24	9	34	5	1411	85	476	0	0	45	77	67	47	5	339	0	0	7	0	19	131	46	135	72	122	18	0	0	2	0	14	9	201	69	0	45	3	32	3	5	23	15	74	99	62	5	3	2	2	16	0	21	100	0	0	8	15	6	0	0	3	53	3	6	136	701	12	6	63	5	70	114	1	0	61	38	0	0	0	48	24	644	4	29	84	238	45	14	108	228	0	52	57	0	3	40	22	38	3	4	8	1	29	15	32	1950	0	45	22	357	1512	38	68	19	109	4	72	949	208	5	4	67	25	2924	50	178	0	29	25	51	71	186	1134	11	7	2453	2	62	32	63	145	17	104	10	70	24	103	163	10	60	2	17	8	44	67	35	192	34	617	87	62	15	31	286	4	1	74	98	39	39	61	83	56	127	3211	1	32	54	1	0	163	1	0	6	6	3	209	1	3	1	0	12	61	1	20	0	54	1	63	88	7	4	38	118	5	421	19	99	3	1	0	43	28	32	303	17	41	121	31	7	0	16	390	14	187	7	7	43	423	242	14	90	0	185	0	0	50	55	15	2	24	28	0	12	0	0	0	5	3	66	80	83	38	0	408	32	98	0	0	48	18	65	1	52	113	0	0	0	23	79	2	84	17	180	75	34	0	3	8	11	57	17	0	5	73	259	2	39	98	435	5	0	1	33	46	20	15	25	0	131	21	62	0	0	51	120	73	139	26	39	27	15	6	5	18	0	0	24	251	90	2	168	121	46	0	3	15	16	5	27	0	52	0	54	199	14	36	151	33	46	184	0	1	48	0	0	0	0	0	3	0	0	0	0	74	44	11	0	170	0	0	45	0	0	0	0	0	10	0	0	0	0	0	55	0	28	27	7	29	12	33	0	0	0	0	0	0	0	0	0	144	117	100	7	13	5	23	1	90	40	8	8	20	64	8	4	32	18	5	14	27	0	0	0	32	24	274	49	23	8	23	10	110	15	1390	0	687	44	123	3	61	0	739	66	52	11	63	0	74	161	13	3	7	29	11	36	22	51	32	281	0	119	74	1	28	0	23	4	129	7	47	94	0	50	504	9	34	4	14	28	2	43	21	13	12	71	67	145	0	0	0	5	1	55	23	2	47	148	117	22	8	374	26	27	13	199	30	30	38	3	288	0	689	0	1206	58	26	133	153	11	2	6	125	15	0	67	2	57	0	4	45	41	69	134	16	43	1	1	5	8	5	3	0	1	0	2	153	84	67	0	0	0	0	30	3	8	7	0	0	0	0	11	0	13	92	71	73	3	78	19	52	83	107	53	114	0	52	0	13	16	48	46	164	3	12	11	7	99	13	30	18	2	19	1	115	217	5295	8	114	219	1	0	234	0	7	351	29	0	19	2	0	19	0	3	20	102	0	0	16	38	71	42	60	85	129	9	106	27	234	17	98	43	26	0	35	1021	41	4	11	163	0	0	24	89	174	160	140	23	18	257	2450	28	207	10	0	2621	51	29	0	0	0	0	34	45	2	1	47	3	526	52	163	27	33	17	105	255	27	49	0	0	41	44	497	72	65	32	116	0	16	22	0	35	64	65	0	184	102	3	10	36	9	5	15	72	78	12	0	2	51	0	196	415	0	1	3	0	3	67	41	139	88	28	17	55	66	3	93	1	0	41	209	1	0	25	1142	225	1140	2	1	0	9	5	56	0	24	5	6	25	1	10	0	3	212	0	0	0	190	28	9	52	7	49	643	16	0	59	0	69	14	286	72	353	669	0	118	1	269	0	0	17	478	5	56	40	0	12	0	78	299	59	0	14	18	129	0	0	1	0	0	49	248	60	70	1	3	117	75	146	153	1	20	6	74	39	0	12	210	7	370	56	19	56	460	18	33	150	131	1	41	0	71	18	20	30	29	62	274	0	2	3	14	51	20	3	0	45	6	26	82	214	4	0	1	42	202	14	76	0	51	0	0	6	3	0	2	51	0	0	4	95	2	141	38	82	18	28	15	4	89	98	27	31	0	4	7	24	57	47	2	1	1	103	20	48	105	157	3523	0	0	0	4	0	4	17	7	11	70	4	0	1	21	69	893	4	38	36	5	1	62	7	4	17	3	3	107	179	22	309	99	116	249	0	3	6	1	33	582	119	26	0	0	0	2	13	0	0	1	66	8	33	67	138	37	52	104	453	5	28	186	32	70	240	11	2	246	50	58	0	97	104	0	9	83	39	148	1	123	0	27	64	168	39	24	169	25	58	11	35	26	58	1	442	128	30	213	22	89	44	20	33	18	37	110	35	127	48	15	355	116	0	17	21	179	87	183	45	110	0	20	0	0	0	0	0	9	0	0	1	0	0	13	24	48	191	141	84	1	154	1	8	1	196	7	48	0	0	0	0	291	109	38	20	0	102	25	55	33	113	37	0	18	0	35	65	8	153	83	2	2	20	28	39	100	10	58	264	14	12	6	0	54	46	34	0	11	20	120	181	8	0	3	0	8	63	17	1	17	74	185	26	0	106	31	116	119	36	8	40	55	2	148	12	115	197	15	37	16	40	0	0	785	13	0	64	15	34	158	84	11	18	170	167	52	225	181	78	4	0	8	85	53	67	13	10	0	49	458	210	28	13	21	86	39	19	6	3	10	1	5	32	4	59	19	146	23	18	41	28	38	137	118	0	13	0	129	79	12	67	52	144	103	179	33	1624	6	14	5	18	45	1	133	2	130	0	2	211	81	0	24	1	3	649	2	0	109	9	73	99	86	63	58	18	0	3	1	2	278	542	69	2650	25	19	116	63	0	1	3	0	7	43	0	0	5	50	15	3	0	235	81	22	17	10	0	490	30	168	1	10	31	2	2	13	21	60	7	3182	36	8	0	4	102	0	2	173	73	9	0	1	0	0	0	0	0	0	0	69	0	2	111	38	61	0	0	0	0	0	0	31	513	0	67	36	16	6	65	0	0	41	222	16	8	60	0	120	63	0	0	32	0	343	128	0	7	12	0	8	8	39	13	0	249	22	8	0	10	5	45	2	39	39	5	160	1	28	54	24	88	27	61	2	0	6	2	0	187	151	2	15	90	67	256	15	11	2	43	54	57	97	1	208	34	10	8	3	44	12	5	0	0	0	125	97	11	305	19	108	0	9	45	0	0	1	85	4787	236	97	365	10	0	66	0	158	74	198	111	4	22	24	8	76	23	12	0	1	144	16	1	7	14	311	11	71	395	46	7	24	12	158	81	3	12	2	3	8	0	34	96	49	202	27	14	18	0	50	2	53	0	3	39	17	19	13	122	82	50	97	43	124	56	19	8	0	21	124	629	31	142	218	208	331	386	6	164	6	4197	51	132	234	22	0	0	0	172	3	9	33	123	74	13	4	11	32	134	144	129	56	12	0	102	122	27	7	233	0	2	20	122	3	41	0	57	32	5	5	14	45	12	42	15	5	457	15	113	0	93	0	35	55	41	63	85	60	117	9	2	61	94	10	10	464	8	37	0	40	60	1	114	621	867	11	0	46	4	59	41	42	24	82	381	43	5	1565	25	44	16	19	54	8	704	147	27	73	53	0	0	15	6	100	228	186	49	10	46	0	0	16	19	21	19	2463	70	3	10	38	0	1295	378	8	75	79	0	8	77	299	171	1203	18	19	144	10	36	1091	0	0	3	0	30	37	46	3	363	0	0	0	410	29	5	0	12	40	1	8	162	45	1	68	2	5	1	0	0	0	557	34	285	0	18	7	3	0	116	150	5	185	6	1284	3	10	44	8	113	45	183	0	1	2	1	1	49	251	2	0	12	7	14	338	328	6	0	0	0	2	15	3	28	121	202	41	0	0	0	0	9	6	83	0	0	6877	31	21	44	163	10	108	72	0	19	3	124	101	1	1	107	1289	4276	117	125	3	47	8	1	30	37	19	117	269	57	493	58	54	181	103	358	129	0	9	75	77	13	3	162	107	286	1707	27	2	2	48	57	1	632	119	114	215	0	0	156	48	152	32	15	1	8314	0	0	2	0	0	2	1	121	1	8	0	0	1	1	8	0	103	201	476	3639	152	79	103	50	0	27	1	0	0	0	0	0	0	0	22	531	0	0	19	5	56	0	1	0	68	1	0	59	0	0	0	0	0	192	12	4	87	138	21	393	29	92	33	49	117	0	2	0	53	43	24	232	27	382	164	119	488	38	205	87	82	57	17	36	26	58	0	135	275	80	65	257	16	95	62	468	0	3	8	23	41	120	169	143	0	501	30	18	37	4	16	34	0	0	32	1	0	22	403	115	44	6	49	6	0	0	0	0	9	0	0	0	1	29	20	12	455	0	8	44	25	3	77	24	68	17	0	0	74	0	2	0	387	133	0	0	56	4	83	23	19	94	22	0	2	33	11	19	108	2820	6	0	1	139	6	2	3	76	24	48	0	3	27	1006	93	0	76	1584	87	73	20	211	54	0	45	0	30	0	102	84	0	216	0	5	15	0	1	2	1	0	0	0	22	0	1	5	32	0	0	0	5	39	13	56	0	0	4	1	1	0	4	26	24	79	77	0	0	8	4	142	0	0	0	212	21	55	45	269	6	0	12	0	0	601	249	12	108	17	63	0	0	22	0	0	0	85	120	2938	1	75	106	16	65	78	48	0	0	51	0	0	32	5	8	22	80	111	0	1	55	51	1	0	2	14	12	42	0	53	516	0	57	17	144	95	79	44	156	80	142	812	20	152	119	43	24	12	150	0	18	23	25	1	52	0	269	210	21	22	169	217	57	29	25	7	1	54	5	0	116	26	27	52	706	225	55	53	40	16	22	89	1	59	171	26	0	69	45	62	2	24	62	93	116	1	71	46	13	170	59	21	77	30	6	0	14	12	2	1	7	0	1	137	84	53	313	31	64	144	171	8	94	158	122	2	0	16	0	0	184	1042	1	22	104	2	104	0	0	0	379	42	73	122	59	147	0	0	858	4	34	80	87	0	0	0	0	0	0	0	0	0	1	0	0	0	0	0	0	1	1	0	6	72	0	51	11	52	41	6	53	3	254	125	2	50	4	73	0	11	40	3	52	93	308	183	0	133	220	140	143	5	8	4	85	260	72	64	0	69	74	20	1070	22	151	2970	18	1	44	0	0	113	197	4	140	109	115	0	129	53	163	68	21	81	169	45	0	1	51	20	0	3288	1066	43	217	4	120	101	118	64	54	0	0	2	56	245	58	0	1	61	26	0	73	44	50	8	3	53	29	161	54	39	35	23	82	24	2	63	72	7	117	6	5	15	6	0	2	3	38	121	4	50	62	33	89	301	0	71	33	0	2	3	3	1	1	1	42	0	62	91	422	77	1617	826	0	167	263	1	200	65	478	0	123	95	252	940	2	213	0	222	21	253	0	12	0	0	18	74	3	1	34	56	12	28	24	0	14	17	99	3	42	518	17	84	5	119	87	7	7	3	35	718	59	14	0	1	9	135	9	260	2	80	216	31	466	459	2168	3018	139	167	91	83	237	30	174	22	0	12	191	13	22	0	32	48	77	389	3	719	37	249	0	18	20	138	1	40	136	61	67	103	5	0	0	130	29	599	2	62	96	32	58	23	2	1	536	12	209	50	182	5	218	856	29	6	0	2	0	2	0	98	76	42	53	1	66	79	94	46	0	3	1	17	0	141	105	52	0	53	119	178	37	46	136	416	26	1	16	39	2600	597	60	375	147	46	17	265	0	13	13	358	60	9	44	17	4260	1	53	5163	0	1	155	0	2	778	6	284	4	155	0	30	128	137	0	0	0	0	16	12	8	3	508	7	97	21	0	0	103	24	145	0	14	0	23	338	117	831	157	13	223	1	0	1	0	19	21	1	0	0	15	2	0	0	28	139	53	180	427	135	64	14	388	70	0	5	6	7	189	103	54	66	24	0	15	2	0	3	134	17	4	30	178	60	90	0	517	15	0	11	156	1	374	33	67	1437	579	0	74	85	15	35	35	3	4	35	32	63	20	90	7	5	0	60	103	22	0	2	132	0	0	176	3	50	71	107	51	101	161	2	0	128	3	118	139	452	55	0	2	233	38	243	0	42	40	82	4	106	36	66	20	460	6	0	0	2	0	1	0	27	28	227	343	639	1	71	1	10	3	17	0	0	48	0	0	3	0	2	0	0	0	0	0	23	2	300	0	0	20	94	34	1	47	111	54	5	13	30	0	1	10	68	23	104	1	61	28	161	55	21	4	0	0	274	8	34	23	160	2	37	67	1	2	1	0	70	22	31	182	65	36	6	51	0	61	255	36	5	99	57	74	40	36	70	234	2	59	30	112	0	0	0	31	1	0	0	0	0	0	0	235	147	67	22	302	188	0	4	1	0	103	0	25	50	1971	71	24	4	1	169	53	0	39	108	5	30	123	6	2	9	135	48	0	1	377	20	27	57	29	3	22	102	17	31	95	3779	22	146	17	485	126	164	0	0	36	76	68	68	139	3317	10	0	0	0	11	1	0	6	1	0	0	7	95	54	192	114	16	5	0	0	5	1	50	9	18	20	2	4	1	0	209	69	0	37	0	64	0	174	0	0	4	44	79	65	26	107	3	24	593	172	7	6	0	346	18	92	68	253	240	63	48	36	34	3	143	111	115	232	16	53	367	51	64	0	2	31	75	1	28	146	273	155	44	95	1038	12	0	0	3	0	0	0	0	92	0	19	288	62	67	13	56	316	41	34	88	29	7	20	151	2	198	0	47	55	4	0	14	59	0	279	168	0	18	100	186	57	0	5	25	1	133	19	19	118	17	6	6	82	6	72	206	143	14	7	17	49	1	8	57	25	2	91	29	91	9	184	93	19	15	9	28	77	4	113	268	113	100	9	60	124	70	63	161	5	12	142	1	9	391	42	15	0	25	22	7	0	5	0	36	23	77	2	19	248	6	50	113	0	2	14	123	102	0	5	16	134	21	55	56	19	0	205	332	152	100	118	112	56	104	7	178	0	0	0	0	0	351	39	55	259	388	88	3074	0	52	650	23	8	191	1123	53	155	0	221	146	64	176	6	53	286	0	575	59	75	4	14	4	1	0	0	3	44	141	0	120	0	2	0	343	64	10	188	41	0	3	0	173	0	0	0	0	0	5	42	1	30	132	62	276	4	0	89	7	1	12	136	231	0	184	317	25	58	0	0	0	6	3	2	0	5	14	351	106	21	22	21	260	18	6	26	783	71	6	13	5	4	66	116	70	73	5	8	23	0	295	0	4	0	1603	57	14	105	2	137	10	15	139	64	66	3	31	96	0	157	0	3	5	85	7	44	68	49	265	108	46	6	20	143	106	12	3	0	34	53	965	6	0	284	89	34	10	6	0	94	53	57	191	382	37	153	4	74	29	0	0	83	58	3	37	5	2	4	21	2	150	2	0	0	851	1	27	1	27	0	157	36	13	174	238	1	19	1	12	35	116	13	0	59	46	1	66	105	0	114	0	14	154	0	0	0	70	1	59	106	2	1	15	87	19	7	105	432	51	158	5	0	0	8	2	1760	9	0	3206	91	10	67	25	27	2041	270	82	1	15	55	2	7	0	44	3	280	0	56	22	70	40	19	210	50	1	0	99	13	539	177	63	0	70	26	0	0	0	326	6	18	37	38	0	0	445	3	23	0	145	254	130	74	58	24	0	0	0	0	0	0	1	4	16	101	9	35	33	0	114	1996	0	88	91	0	13	0	223	246	0	16	67	2	187	23	204	0	0	0	0	1285	1226	130	81	185	90	0	64	4	32	5	82	48	21	105	12	0	0	44	81	0	1	0	0	101	10	2	0	5	0	0	98	9	11	6	6	237	1	16	14	79	355	64	44	97	51	63	236	11	57	18	146	444	16	48	11	33	75	127	87	41	85	78	25	0	8	137	28	103	30	87	10	32	19	12	3	0	0	0	2	17	31	1	10	0	18	403	63	34	0	49	11	206	2	10	32	94	3	40	103	38	0	776	9	0	187	47	0	75	56	645	41	2	44	136	82	560	121	31	88	195	36	10	142	290	22	219	20	3	149	18	126	195	458	56	14	0	7	0	1	572	55	10	10	25	49	15	11	170	0	16	733	6	1	703	29	22	28	71	139	307	0	108	115	12	135	82	6	14	1	14	20	66	413	0	98	2008	1	5	28	22	2	87	54	75	68	204	59	110	39	104	29	1	8	0	83	5	0	15	221	78	67	61	203	55	0	126	12	19	123	65	133	34	56	50	4	30	2	254	69	107	23	587	161	88	127	37	154	0	0	112	157	3	0	32	41	36	1	0	1	21	64	139	35	75	7	0	648	3	25	43	30	0	0	24	0	424	51	64	0	57	11	2	130	15	131	135	142	11	2	280	6	0	1	1	52	3	163	12	0	63	169	8	28	4	18	93	2	0	118	19	71	39	250	19	4	3	5	108	101	86	0	0	0	40	29	3	107	3	2	10	55	32	125	71	140	0	131	67	31	88	256	0	1	0	89	0	12	2	0	0	13	104	71	62	18	68	51	90	31	46	74	6	25	87	12	61	97	178	82	43	11	82	426	18	64	0	0	2	22	89	128	88	107	13	14	0	0	641	85	0	35	175	108	0	144	37	27	46	12	55	0	562	67	148	19	0	31	107	19	9	14	11	7	62	54	29	30	9	2	239	0	396	82	128	30	45	3	53	0	10	188	67	34	49	103	78	179	10	19	5	148	1	0	19	51	38	46	19	29	45	207	143	210	137	52	30	0	1	126	0	41	52	68	72	23	33	0	179	2	14	23	9	32	0	2	30	1	1	0	3	57	178	0	115	8	105	2	1	0	49	45	1	343	141	42	110	65	119	7	58	588	185	187	161	191	127	8	480	249	26	135	168	65	19	124	165	172	82	46	9	361	5131	71	23	0	0	0	24	15	5742	111	128	43	348	13	128	207	0	10	165	657	611	7	97	210	1	79	0	90	20	12	6	0	59	0	0	0	0	0	0	0	5	244	46	61	6	2	13	0	188	257	15	0	5	262	1	0	123	67	303	0	1	22	4526	0	22	870	393	155	69	22	87	906	106	140	1941	310	118	0	0	0	20	0	28	0	61	55	113	46	121	5	11	0	249	3	1326	16	105	28	73	2	4	68	235	23	79	1	52	58	0	568	85	114	71	41	84	335	24	57	245	98	153	134	17	0	1	15	43	7	203	85	7	1	0	18	0	1	20	229	200	118	57	72	94	39	36	5	234	91	10017	1	120	0	83	0	120	291	23	13	1155	14	4	0	0	285	2	39	79	10	123	114	25	0	0	3	0	0	442	184	85	64	201	164	81	108	92	167	123	0	90	75	44	275	55	22	90	0	10	235	290	3442	154	14	111	149	516	132	295	12	282	85	446	18	13	42	88	177	18	192	241	28	56	33	114	4	0	27	21	0	26	0	0	62	28	23	0	164	10	18	39	97	92	29	11	20	10	2	128	83	215	51	98	24	73	81	6	0	78	0	1	1	1	49	0	0	0	0	0	0	4	59	144	1	32	0	0	0	0	136	11	4	25	148	41	6	135	0	0	30	50	226	0	0	441	1156	169	26	72	0	52	85	46	7	152	41	7	40	3241	16	63	46	1	0	0	0	268	0	0	1	0	8	361	4	21	119	12	0	0	19	4	210	3	53	28	0	52	56	0	0	83	90	12	8	9	2	70	26	133	31	3	210	0	97	88	170	0	0	0	0	0	0	0	211	98	249	443	570	0	49	230	115	1	21	3	50	176	0	87	6	494	44	0	0	0	0	297	7	33	144	343	95	32	81	33	19	67	0	1	212	400	1	5170	45	320	93	24	21	19	323	41	40	46	0	0	0	0	80	90	53	158	23	197	140	1	23	54	102	188	258	20	1	2	40	1	231	0	0	2	178	203	113	3	1	7	85	42	48	64	17	113	89	37	131	635	7	488	37	54	42	51	41	163	243	9	24	70	52	2	0	0	4	4	17	33	2	686	190	3	1	2	22	63	0	15	350	43	0	216	0	0	0	0	0	0	359	150	374	79	219	67	40	106	7	56	55	0	6	0	191	0	75	0	171	5	62	576	1	7	66	134	501	386	77	12	32	152	165	1	0	156	113	90	68	140	15	126	377	21	0	2	50	28	1	76	122	23	11	20	5	22	277	25	14	12	13	41	1565	122	9	100	103	1880	0	87	1	221	163	162	0	287	46	23	499	41	94	43	0	180	3	342	187	53	3867	72	76	236	151	8	134	114	388	9	4	2	47	82	655	89	927	47	109	7	0	80	300	55	116	90	429	93	116	1	0	62	934	3340	55	119	139	478	37	4559	65	97	68	116	148	1323	6	1	53	307	136	3	0	431	526	196	4	61	6	175	118	19	2	173	2	123	38	126	248	8	525	228	81	405	257	110	334	208	98	46	4	203	0	114	1	72	39	668	22	4	58	42	309	9	189	4	37	0	0	546	185	0	0	20	21	8	426	53	43	0	0	5	0	0	0	142	0	6	1	0	0	0	0	0	0	342	0	0	83	0	2	1	0	134	117	62	65	0	0	0	0	0	0	0	0	0	37	0	7	34	80	0	38	154	2107	136	0	97	64	0	2	62	49	3	2	0	0	2	495	2	0	78	21	89	1	0	0	0	0	320	46	2	182	48	8	27	7	17	297	0	0	0	0	1	1	0	0	0	0	0	0	0	440	0	0	0	383	3	0	22	14	207	0	0	0	49	1	0	0	31	5	346	294	129	15	0	0	0	0	0	0	0	0	0	64	0	12	156	4	0	0	0	0	0	0	0	21	45	38	0	0	0	0	0	0	93	27	15	0	35	82	4	0	0	0	0	0	0	0	0	0	0	0	0	2	177	97	21	7	92	17	28	107	0	0	0	6	0	140	0	179	0	0	45	63	0	0	0	189	0	0	2	35	71	5	0	6	39	4	61	3	0	12	0	1590	0	0	0	163	4966	510	88	122	269	0	18	61	3	6	0	45	710	273	38	0	0	40	9	37	0	44	11	2765	113	27	0	21	8	87	20	86	63	22	1	22	339	0	1	0	0	74	7	117	31	3	0	41	298	0	0	0	4326	1	0	128	1	15	142	1	60	2985	51	107	100	266	91	3	3	42	1	934	1	31	6	193	384	26	66	6267	7	23	119	66	3	82	437	0	3080	1324	5	12	7	80	4	571	89	1	3	8	0	87	8	5	0	47	464	0	116	1	0	25	0	1	13	56	321	113	61	31	150	0	1944	11	0	40	23	0	8	9	33	191	157	9	307	121	214	0	869	49	73	3	42	17	95	0	0	0	0	396	1	88	929	36	400	26	0	0	6	133	40	27	56	3	0	0	75	44	0	18	30	8	72	2	76	123	243	20	3036	0	17	450	47	8	33	4	0	0	237	3316	2	30	0	9	18	129	299	167	2	0	0	0	20	4	0	6	6	51	5	11	0	210	29	0	0	350	0	19	67	62	0	24	184	24	147	91	0	21	23	1	4	49	423	4	258	5	6	8	7	215	268	24	70	76	0	0	75	0	24	146	99	47	0	0	49	5	136	98	0	1	71	9	46	19	13	0	0	11	5	240	0	11	53	245	13	30	5	91	0	0	104	0	1	14	1	12	40	2	0	3	0	0	0	0	2	13	2	0	3	24	1	0	1	62	0	0	0	0	0	3	13	6	9	0	0	2	30	0	4	0	64	0	0	2	0	0	6	0	15	9	12	89	0	0	0	351	8	19931	8056	0	7	7844	14766	1	256	3	5	1971	0	34	0	75	9967	0	2219	0	365599	962	28	329	186	0	135	0	47	66	0	32	32	168	3	69	9	88	58	11	3	75	55	3381	24	96	102	48	128	219	0	11	293	7	10	0	50	15	12	2	3	2	24	9	3	52	136	0	43	97	4	0	3	65	120	14	6	1	4	4	24	13	0	0	12	1	6	22	3	0	0	0	3	262	124	208	74	0	4	5	93	5583	1663	124	2188	79	0	110	152	0	83	8	12	0	143	119	0	0	3	5	148	219	0	0	1	3	3	0	0	15	0	1	0	0	0	3	0	1	10	36	0	0	0	0	0	1	0	0	3	85	0	0	13	80	0	12	0	106	0	0	0	0	1	3	0	0	0	3	0	0	0	0	1	0	0	0	0	0	0	0	0	0	15	1	106	1	153	7	153	6	0	0	0	0	0	0	77	4	0	6	2	0	0	1	0	0	1	0	0	1	0	0	0	0	0	0	42	1	6	0	1	0	0	96	24	0	0	3	0	3	0	0	0	0	0	0	0	0	284	0	0	0	0	0	8	0	2	0	0	0	0	1	0	17	0	0	1	1	0	0	4	0	0	0	64	3	3	11	7	0	0	52	0	578	4	3	58	3	0	20	0	170	1	9	0	0	0	272	1	12	0	35	2	0	1	16	0	0	0	0	0	48	0	2	3	1	16	0	49	0	0	7	1	0	0	0	22	1	131	8	4	16	4	6	3	2016	0	0	0	0	5	30	1	0	25	7	1	26	0	1	0	0	12	0	4	0	7	1	1	0	0	4	0	0	0	0	0	0	0	0	0	0	0	0	0	0	0	13	1	0	1	13	0	0	26	0	15	0	0	0	0	2	1	1	0	0	3	0	5	9	0	0	0	0	0	0	0	1129	52	12	0	43	180	27	0	336	0	0	7	174	0	1	38	40	17	21	16	16	8	10	16	31	40	10	0	6	0	6	40	3	88	129	13	14	3	87	21	27	12	0	28	4	56	0	142	10	23	22	89	31	122	4	126	41	86	589	168	2	6	273	144	95	413	2	71	110	3	26	2	75	3	0	0	3	3	3	0	2	0	0	27	0	0	0	5	17	2	0	76	4	2	0	0	39	177	0	2	0	4	1	1	0	0	0	0	0	0	0	0	12	0	0	0	14	0	0	0	0	0	0	0	0	27	10	0	0	0	4	0	14	0	0	0	0	0	0	0	3	0	0	0	0	0	0	0	0	0	0	0	7	0	0	0	0	0	0	0	0	0	1	0	0	0	5	0	0	0	0	2	1	0	0	0	2	2	0	0	0	0	0	0	0	2	0	0	0	111	40	284	0	81	11	387	72	36	219	152	11	50	923	128	532	170	69	224	79	7	161	6	57	113	239	53	87	25	138	261	33	28	37	17	8	83	89	2637	0	0	0	240	0	4	0	42	76	0	0	0	51	95	268	52	0	9	2	11	2	0	4	2	1	10	0	0	2	0	7	1	32	45	256	31	68	131	0	69	26	149	2132	199	118	0	117	55	45	24	742	141	112	1839	52	98	45	32	68	14	145	2	172	23	81	49	72	12	1406	844	2	50	52	121	13	19	1	0	1390	130	163	276	10	14	1013	21	347	49	391	17	112	117	35	5	84	0	53	333	1394	125	18	348	102	246	379	420	188	1173	2334	123	1	351	90	3	0	296	0	2	1	1	106	2	5	0	4	14	586	844	24	9	9	263	5	14	1	8	986	141	6	23	37	279	102	130	2	589	7	13	5	4	9	97	125	25	83	0	86	224	0	204	3	2	0	0	16	0	77	2	93	11	76	8	144	116	26	22	209	73	589	51	0	1	0	0	0	0	0	0	0	6	0	0	0	0	0	0	873	26	47	295	8	379	0	29	200	148	33	4	38	0	92	107	15	0	0	3	68	15	42	98	25	9	16	245	19	6	88	194	41	108	27	17	158	96	850	0	126	3	0	5	0	0	30	12	14	0	18	1	0	23	102	16	71	0	151	126	337	2	0	6	44	1	26	221	89	163	237	135	37	6	31	0	10	8	80	7	128	0	14	71	0	0	0	0	0	0	0	0	0	0	0	0	0	0	0	0	0	0	0	0	0	113	20	6	35	0	8	0	72	0	48	24	32	495	178	0	0	2	9	1	0	0	7	2	1	0	0	0	3	0	4	1	3	3	36	2	4	17	1	2	3	44	8	182	223	10	119	69	0	0	3	54	154	0	177	9	2	277	3	50	66	0	310	15	102	7	8	180	0	2	94	5	42	0	0	68	56	256	24	42	2	2	0	6	0	0	5	129	6	145	152	140	299	47	21	0	1	0	0	12	78	76	32	10	119	55	0	0	0	0	0	35	27	49	55	75	162	35	387	111	107	50	41	34	24	8	0	4	0	8	12	35	0	0	39	498	77	18	472	284	125	166	4	32	120	23	34	80	28	27	13	33	102	0	0	0	0	0	0	11	9	2	599	52	212	159	50	113	38	89	112	102	0	0	0	157	260	187	89	49	1	0	0	188	6	204	76	56	150	145	187	1	0	0	88	0	2	369	39	34	6	54	19	0	1	0	1	2	3	1	42	69	24	29	6	4	24	22	131	37	13	45	563	60	132	78	212	79	1	79	144	85	86	9	0	198	9	145	66	201	7	252	133	319	27	57	79	5	0	0	0	0	0	0	114	1	0	0	2	28	94	83	2	115	35	337	0	242	197	0	0	0	223	3	1	101	33	887	159	150	2	0	0	0	0	96	255	103	165	89	0	1	0	0	0	0	0	19	21	0	3	0	132	13	5	72	0	82	0	76	61	143	334	188	455	164	147	61	104	967	13	44	24	191	499	0	0	0	136	0	168	102	13	0	2	1	9	0	0	14	4356	2444	3736	3354	3728	1844	357	43	27	3	1	786	156	194	471	0	117	1	20	0	8	0	0	0	0	0	0	171	32	35	19	182	127	73	7	0	0	0	55	0	1	0	70	5	0	0	1	368	235	140	1	50	131	275	114	88	58	40	171	163	208	17	159	11	212	1	7	4	0	0	122	196	0	0	1	0	496	78	0	0	0	0	0	2	429	0	0	43	0	54	26	193	0	0	0	88	1	0	359	4	78	246	15	317	0	0	2	34	5	8	92	0	50	107	57	0	2	249	2252	30	25	39	56	91	212	73	493	116	66	103	0	0	0	0	111	0	0	0	79	1	0	7	13	1	0	0	36	0	0	1	1	16	0	0	23	0	0	0	0	11	17	1	0	0	7	0	49	220	2	0	12	1	0	4	83	1	0	1	0	13	4539	10	2	288	119	233	135	3	178	251	183	101	21	0	0	0	0	0	16	6	0	0	244	0	24	25	79	0	2	4	2	0	0	0	0	1	6	1	0	0	1	2	0	5	77	159	112	93	12	2	1	0	2	0	42	387	0	0	1	538	70	0	460	266	0	0	596	0	129	234	343	5	216	0	0	0	0	2	0	0	1	7	2	21	14	0	0	0	0	0	1	6	1505	60	46	24	0	0	0	0	1	0	6	2	4	4	0	0	0	640	15	0	239	0	0	0	0	69	0	0	1	36	98	0	0	0	0	557	10	0	0	1	0	340	0	130	97	2	3	2	49	40	4	43	104	174	1	0	0	2	0	0	9	1	0	1	0	86	84	162	29	7	13	0	45	132	35	162	124	330	2537	330	371	320	84	4	472	612	0	5	0	0	0	0	40	0	2	0	0	0	0	0	0	1	0	0	0	2	0	0	36	0	0	2	0	2	2	1	3	0	2	0	0	0	1	25	7	18	34	83	320	0	0	0	0	0	0	1	1	4	0	2	0	23	7	0	0	0	0	0	0	0	7	1	0	0	0	24	1	1	0	0	0	58	0	0	9	0	0	1718	69	184	0	3	12	0	0	0	4	0	0	0	0	0	7	0	391	56	4	0	0	1	26	1	1	0	7	0	1	0	0	0	6	0	0	1	2	0	0	5	0	42	4000	3	0	0	0	1	0	6	7	0	14	12	0	1	0	0	3	44	0	0	0	6	40	0	9	6	213	0	0	25	190	1	4	0	0	0	0	0	0	0	0	0	0	0	0	2	332	147	245	0	105	42	201	0	1	7	0	21	835	0	9	48	57	38	189	156	210	176	99	0	0	0	0	2	0	12	90	515	24	0	31	10	87	46	8	18	41	0	0	0	6	0	0	45	47	106	74	1	50	316	0	0	31	1	22	0	0	0	1	0	0	0	0	9	0	0	0	0	0	11	0	0	0	0	0	1	4	303	104	270	19	6	57	0	0	2	21	0	0	0	0	0	1	0	697	88	1	166	8	133	49	0	31	128	153	0	4	128	107	70	2	1	125	26	145	94	69	106	61	10	119	4	10	2610	64	22	95	0	70	78	0	0	0	0	1	2	0	1	5444	6	0	1	0	0	5	1	4	2598	6	11	37	82	19	53	183	39	194	87	1696	215	0	0	30	48	2	1	6	0	850	35	34	48	29	4	87	106	26	315	19	0	0	0	5	0	0	1	1	7	0	0	1	1	0	65	265	0	25	52	112	0	0	325	3	73	1579	39	140	8	0	1	0	1	9	2	4	167	1	61	160	14	86	21	0	0	0	0	0	7	111	31	85	12	255	129	41	28	0	3	0	3	4	1	27	3	2	1	0	0	1	3	0	69	966	51	0	47	0	161	3	188	8	40	28	74	264	0	0	80	159	1	24	71	87	365	136	0	48	91	87	159	1	0	51	357	4	6	22	6	190	33	52	98	173	17	3	286	72	108	4	35	33	297	36	52	50	52	0	14	2	86	542	18	138	75	49	2	3148	221	102	1514	4	32	765	22	106	11	16	111	2	80	120	34	0	47	32	35	42	8	45	28	41	2	87	292	120	7	40	193	120	52	50	0	3	61	195	1	0	17	178	0	54	122	76	32	14	40	128	11	0	6	93	109	41	10	0	0	19	59	58	99	3	242	1	6	5	1	1	2	0	40	111	2	59	130	63	44	132	0	37	2	35	35	0	9	20	320	68	49	101	1	2	22	21	4	18	910	0	67	488	0	192	1	1	0	0	7	0	1	6	10	90	1	1	48	28	12	2	7	0	188	20	12	87	94	58	263	47	17	13	1012	68	4	67	12	62	2	18	40	55	64	80	46	0	178	371	30	8	55	0	0	0	6	8	1	1	173	123	48	56	4	47	77	386	52	95	10	168	77	53	27	107	0	91	33	28	54	69	58	3	201	3	593	104	386	40	45	94	115	120	75	2	2	3	0	55	18	159	5	94	149	21	17	53	26	6	31	24	488	1	0	57	39	7	27	133	7	0	0	241	8	0	47	11	200	22	6	266	8	35	33	97	1	0	10	4	44	24	0	7	41	89	15	36	5	73	55	39	36	50	71	0	37	70	90	0	0	6	45	6	227	6	9	10	78	0	36	296	55	119	1059	96	92	0	2	0	9	0	0	0	6	0	0	2	1	4	31	4	12	1	0	0	0	0	0	0	0	0	0	0	0	90	1	0	0	0	3	0	0	0	0	0	0	0	3	0	1	2	0	0	2	0	0	0	1	0	0	0	0	0	0	0	0	0	188	14	0	1	0	0	0	0	0	0	0	6	0	0	12	0	96	2	3	0	0	1	0	0	1	1	0	0	0	302	1629	0	0	1	1106	123	64	61	58	131	63	14	35	7	0	0	0	0	0	11	0	0	4	25	0	0	0	0	0	0	5	1	1	0	0	0	0	0	11	0	0	0	25	7	0	5	0	0	1	50	49	23	101	0	0	0	19	330	0	0	0	5	24	4	28	137	0	14	0	3	62	26	0	0	2	1	52	0	0	0	36	364	1	316	0	0	10	48	1	0	37	26	185	0	0	0	0	0	0	0	22	1	0	0	0	0	60	97	132	18	0	0	0	1	0	0	0	89	0	685	128	199	53	146	3	7	131	0	0	7	20	2	246	208	299	2	0	6	460	2	0	210	30	108	9	93	0	22	51	10	5	24	102	3	49	0	0	0	1	12	84	60	25	0	0	0	0	3	0	4	0	0	0	0	378	0	50	14	33	607	0	26	41	41	31	1	75	47	77	0	7	2	0	0	0	4	1	0	0	1	0	0	0	0	0	1	0	0	3	0	352	1	0	0	0	0	0	1	0	0	0	0	0	0	0	0	0	0	0	0	0	0	0	0	13	40	36	59	0	0	0	0	0	0	3	3	0	0	0	0	0	1	0	0	0	0	0	9	0	0	12	5	0	0	1	0	0	102	1	1	0	0	0	0	0	0	0	0	0	0	0	0	4	0	0	0	0	0	0	0	0	2013	169	237	331	682	256	215	0	0	0	20	17	0	0	0	0	0	0	0	0	2	2	0	0	0	0	0	0	0	33	0	0	0	0	0	0	0	2	1	0	1	127	135	33	1	0	1	0	0	0	0	0	1	0	0	75	57	0	0	0	0	0	36	405	2	8	0	41	0	1	1	0	1	0	53	393	146	7458	0	0	3	0	0	0	0	6	1	4	81	2	1	5	75	0	0	0	0	0	0	0	3	1	0	0	0	1	2	0	0	4	2	5	25	0	248	31	10	12	133	190	0	0	1	0	1	0	0	4	0	42	71	1	0	0	0	18	3	0	0	0	0	25	0	0	0	0	0	0	1	2	0	0	0	0	0	0	1	0	0	112	214	4	0	0	0	0	0	0	0	0	0	0	0	0	0	0	0	0	0	0	0	0	0	0	0	0	0	0	0	0	0	0	497	93	0	2	0	0	0	0	0	0	0	0	54	95	0	0	0	0	0	375	2	0	0	2	0	0	0	0	0	0	0	0	111	0	0	0	0	0	172	0	0	273	150	60	22	0	2	1	0	0	1	0	0	0	0	9	4	0	0	0	0	0	12	200	5	0	0	0	0	0	15	0	3	1041	0	0	71	0	0	0	79	0	0	0	0	0	0	0	0	1	1	1	0	0	0	0	0	3	0	0	2	0	0	0	0	97	0	0	1	1	0	4	0	0	0	0	0	67	33	0	0	0	1	0	94	0	0	106	0	0	0	0	0	0	0	0	0	0	0	0	0	0	0	0	0	0	0	0	0	0	0	0	1	0	0	65	0	102	367	71	7	152	15	1	0	28	10	346	162	31	165	0	0	0	0	0	0	0	4	0	0	0	0	0	0	0	2	168	7	76	1	2	20	5	3	11	1	0	71	58	0	21	3619	160	0	0	1	0	0	0	0	0	1	0	7	0	0	4	0	1	1	0	1	0	0	3	0	1	0	0	0	1	2	0	1	12	288	0	0	3	1	0	2	0	2	0	0	0	0	0	1	6	0	0	1	0	0	0	58	0	12	0	0	1	0	0	0	0	0	0	0	0	0	0	426	0	0	1	0	2	0	0	0	0	0	0	0	1	0	31	2	0	0	0	137	0	5	1	0	0	8	0	0	0	247	224	0	1	0	0	1	0	1	0	0	0	0	0	2	4	0	3	0	0	0	0	0	0	0	0	0	0	68	393	1	3	0	0	0	0	0	0	0	0	0	0	0	48	0	0	0	0	17	0	5	62	122	0	0	0	0	0	0	0	36	1	5	93	0	0	0	0	0	0	0	0	0	0	0	0	0	0	0	0	0	0	0	0	0	0	0	0	0	0	0	0	3	1	0	0	0	0	0	0	8	0	0	0	0	0	0	0	0	0	0	0	0	0	0	0	0	0	0	0	1	0	0	0	0	0	0	0	0	0	0	0	0	0	0	0	0	0	0	0	0	3	0	0	0	0	0	0	3	0	0	0	0	0	0	0	0	75	0	0	0	0	0	0	0	0	0	0	6	0	1	0	0	0	0	0	0	0	0	0	0	0	1	0	0	0	0	0	0	0	5	1	0	0	0	0	0	0	81	123	114	1	0	0	0	0	0	0	0	0	0	1	0	0	0	0	1	0	0	0	0	0	0	0	0	0	0	0	1	5	0	0	0	0	0	0	0	0	0	3	0	0	0	0	0	2	0	0	0	0	0	0	0	0	0	0	0	0	0	0	0	1	0	0	0	0	0	0	0	0	4	1	0	0	0	0	0	16	0	0	0	1	0	0	0	0	2	0	0	0	0	0	0	0	0	0	1	0	0	0	0	0	0	0	0	0	0	0	0	0	0	1	0	0	0	0	0	0	0	0	0	0	0	2	0	0	1	0	0	0	0	3	1	0	0	0	0	0	0	0	0	2	0	0	340	5	0	0	0	0	0	0	0	0	0	0	0	0	0	0	0	0	4	0	3	0	45	0	0	0	0	0	0	0	28	67	0	16	0	0	0	0	1	0	0	0	0	0	101	1503	0	0	2	0	0	0	534	0	75	0	0	0	0	36	0	0	0	0	0	215	0	0	0	0	0	0	0	0	0	0	0	0	0	1	0	0	0	0	0	0	1	0	0	0	0	0	12	0	0	0	0	0	0	147	526	0	0	0	0	0	0	0	0	0	100	408	0	0	0	10	17	26	0	0	5	5	175	0	49	4	0	0	40	6	0	1	0	0	0	0	0	0	0	0	1	0	0	0	0	0	0	0	0	0	0	0	0	0	0	1	0	0	0	0	0	0	0	0	0	1	0	0	118	8	0	1	0	0	0	1	0	0	0	0	0	0	0	0	0	0	3	5	2	0	0	0	7	1	0	0	0	24	0	0	0	0	0	0	0	0	0	0	0	0	0	0	0	0	0	1	0	0	0	0	0	1	0	0	0	0	0	0	12	0	0	0	0	0	115	0	0	0	0	0	0	3	64	67	0	0	0	0	0	3	0	0	1	3	0	0	0	0	0	0	2	0	0	0	3	0	15	42	0	0	0	3	24	0	0	0	0	0	0	0	3	0	0	0	43	0	7	112	0	1	0	0	0	0	0	0	0	0	0	0	0	0	6	0	0	0	0	0	0	9	0	1	10	113	625	252	4	3	0	0	0	68	83	0	128	45	2	0	0	0	0	2	0	8	0	0	529	46	164	1	0	135	0	657	0	0	69	59	0	87	315	0	0	0	0	64	583	0	0	11	0	14	266	168	0	0	124	173	173	394	0	0	0	1	0	0	0	0	0	0	0	0	2	5911	0	0	0	0	1	0	1	0	0	0	0	1	0	0	0	0	2	0	0	0	0	0	0	0	0	2	0	0	0	0	4	0	0	0	0	0	0	134	38	54	55	38	56	96	49	60	0	0	0	0	0	0	0	0	0	0	0	0	1	0	0	1	0	0	0	433	0	0	6	0	0	0	0	0	0	0	7	0	104	303	77	79	0	5	34	10	0	0	0	0	0	0	0	0	0	0	2	1	0	0	0	4	0	0	0	0	0	0	0	0	0	0	130	0	74	0	0	0	1	1	0	0	0	0	0	0	0	1	0	0	0	0	0	0	1	1	0	0	0	0	0	0	0	0	0	0	0	42	0	0	0	0	0	0	0	0	0	0	0	0	0	0	0	0	2	0	0	0	0	0	0	0	2	0	0	0	0	0	0	0	0	0	0	0	0	0	0	0	0	0	0	163	0	0	0	0	0	0	1	0	0	0	0	0	0	0	2	0	0	0	0	2	1	0	0	0	0	0	0	0	0	0	0	0	0	0	4	0	0	0	0	0	0	0	0	0	0	2	0	0	5	0	0	0	0	0	0	2	0	0	0	0	0	0	0	0	101	69	204	2	0	0	0	0	0	0	0	0	0	0	0	0	0	0	0	0	0	0	0	0	0	0	0	1	1	0	0	0	0	0	0	0	19	0	2	0	0	0	0	0	0	1	0	0	0	0	0	0	0	0	0	0	0	0	0	0	3	0	0	0	0	0	0	0	0	3	0	0	46	211	0	0	0	0	0	0	1	0	0	1	0	0	0	0	0	0	0	0	0	0	0	0	0	0	0	3	2	1	0	0	141	0	0	0	0	0	0	0	2	0	0	0	0	0	2	0	0	0	0	0	0	0	0	0	0	0	0	0	0	0	0	3	0	0	0	0	0	0	0	0	3	0	0	0	1	0	0	0	0	0	0	0	0	0	0	0	0	0	0	0	3	0	2	0	0	0	0	0	0	0	0	0	0	0	0	0	0	0	0	0	0	0	0	0	0	0	0	3	0	0	0	0	0	0	0	4	0	0	1	0	0	0	1	0	0	1	0	0	0	30	0	0	2	2	1	0	0	0	0	0	0	0	0	1	0	0	0	0	1	0	0	0	0	2	0	0	0	0	0	0	0	0	0	0	0	0	0	0	0	0	0	0	1	1	3	0	0	0	0	0	0	0	0	0	0	0	0	1	0	0	0	1	0	0	0	0	0	4	0	0	0	0	0	0	0	0	0	8	0	2	0	0	0	0	0	0	786	6	0	0	0	0	0	0	0	0	0	0	0	0	0	0	0	0	0	0	0	0	0	0	0	0	0	2	0	0	0	0	0	0	0	0	0	0	0	0	0	0	0	0	0	0	0	0	0	0	0	0	0	0	0	0	0	0	0	0	0	0	0	0	0	0	0	0	2	0	0	2	2	18	178	150	9	6	44	110	168	81	1	60	5	176	172	5	120	1439	180	422	0	0	241	0	0	0	0	0	0	0	0	8	38	0	0	0	2	373	0	0	0	0	0	1	0	0	0	0	0	1	4	0	1	0	0	0	0	0	0	0	1	0	0	0	0	0	2	0	0	0	0	0	0	0	0	0	0	0	30	213	131	0	0	0	0	0	6	1	0	1	0	0	0	1	0	22	0	0	1	0	0	2	0	0	3	0	0	0	0	0	0	1	0	0	0	0	0	0	0	0	0	0	0	0	0	0	0	0	0	7	0	0	0	0	0	0	0	0	0	0	0	0	0	0	0	2	2	0	0	1	0	0	0	0	0	0	0	0	0	0	0	0	0	6	0	1	0	0	0	0	0	0	0	0	0	0	0	2	0	0	0	1	0	0	7	0	0	0	0	0	0	0	0	0	0	0	0	0	0	0	0	0	5	0	0	0	4	0	0	10	0	0	0	0	0	0	0	1	2	0	0	0	0	0	0	0	0	0	2	0	0	0	0	0	0	0	0	112	18	0	0	0	0	0	0	0	0	0	0	0	0	0	0	0	0	0	0	0	0	13	768	10	3	2	0	0	6	6	0	0	0	0	0	0	0	0	0	0	0	0	0	0	1	0	0	1	0	0	7	0	0	0	1	3	0	0	0	0	0	0	2	0	5	0	0	0	0	0	1	0	0	0	0	0	0	0	0	0	182	199	83	0	4	134	4	0	0	0	0	0	0	3	0	0	0	0	0	0	0	0	0	0	0	0	0	0	2	0	174	27	203	0	0	223	112	118	0	0	0	0	0	0	0	0	0	0	0	0	0	0	0	0	160	218	12	0	0	0	0	0	0	0	0	0	0	0	0	0	0	0	0	0	0	0	0	0	0	0	1	0	0	0	0	0	0	0	0	2	0	0	0	0	0	0	0	0	0	0	0	0	0	0	0	24	0	1	127	173	276	31	36	0	0	0	0	0	2	0	0	0	0	0	0	0	0	1	36	123	86	77	41	25	0	0	0	95	0	0	0	0	121	202	2	1184	0	0	0	0	13	103	0	10	165	56	31	282	0	34	186	192	2986	283	67	1	322	422	2	55	2	107	163	0	46	21	128	126	857	28	120	1039	694	3	13	1	0	60	5	47	247	868	8	71	0	84	19	129	77	95	0	34	0	0	2	1	373	74	0	2048	0	23021	62	20	1441	103	0	54	217	195	61	49	233	493	571	0	0	0	0	0	0	0	0	0	0	0	0	67	25	495	125	0	15	52	6	517	79	0	152	252	596	279	129	0	0	5	46	2973	3619	2068	4121	40	2086	102	113	38	51	0	32	274	0	47	0	2	0	0	0	0	0	5	3	0	0	4	0	12	120	126	71	32	22	1	56	4	3067	582	73	12	0	106	836	122	5	0	0	0	0	0	0	0	0	0	0	0	0	635	331	13	114	766	93	292	75	87	287	777	0	67	131	0	0	0	0	0	0	0	0	0	1	0	1	0	0	0	0	0	0	0	0	153	168	345	516	210	26	7	0	0	0	0	0	0	0	0	1	3	8	10	127	268	318	73	47	1	0	0	101	21	26	14	100	80	165	9	62	0	115	258	24	25	5	131	195	125	26	11	3	0	43	155	17	16	2	1	123	32	48	48	50	75	4	58	52	91	0	34	31	31	69	6	81	28	16	160	11	0	3	5228	99	16	194	56	247	5	68	0	75	43	19	183	1	323	57	149	3	0	16	16	113	7	1	232	142	50	32	32	64	256	6	32	2	1	10	26	0	0	91	29	6	0	0	0	261	0	129	46	0	36	38	105	248	74	84	120	61	0	100	47	0	36	1	31	73	104	0	29	44	2	34	95	1	1	26	76	7	10	162	9	350	244	5	255	38	29	215	103	54	103	1	67	1	10	173	38	47	31	34	393	104	0	0	2	2	1	6	77	129	0	2	0	0	0	0	43	25	52	87	53	13	66	4	0	2636	50	321	219	13	2	1	2	163	0	0	3	43	0	217	4	353	19	54	2	161	0	0	60	96	7	9	134	3102	67	0	33	0	10	263	10	32	56	8	7	104	188	150	0	36	0	144	3	0	5	0	34	85	25	277	71	0	27	65	759	191	1	2	69	36	283	26	138	217	23	0	8	0	22	19	235	0	42	8	2	2	112	29	129	87	148	4	0	32	0	13	0	49	139	60	96	21	10	48	114	21	76	68	94	107	38	12	265	195	0	0	0	8	3	40	8	34	7	1	156	509	164	12	62	9	60	71	49	39	31	55	609	1	43	37	0	0	0	0	0	0	7	71	0	177	0	41	34	0	0	4	0	0	0	10	0	136	4	54	10	130	61	28	5	49	0	0	58	3	0	92	73	0	0	16	2	0	0	12	3	0	1	1	2	2	0	0	38	49	19	28	24	49	86	11	3	50	36	38	17	2	5	32	0	0	0	99	148	210	41	117	146	23	7772	18	880	209	48	12	63	59	255	1	4	1	182	1	40	147	172	65	46	107	74	92	59	4	2	5	1	825	0	265	135	79	83	2	878	16	70	23	53	133	209	8	0	37	31	0	51	70	188	55	108	497	1	20	111	2	288	19	3	173	143	1	0	145	100	26	6	11	4	79	39	35	69	13	29	22	117	21	3	0	0	10	14	80	2	147	86	1	62	74	53	84	10	0	917	0	10	361	65	181	68	3	4	6	5	3	0	0	1	6	1	16	270	32	0	3	0	0	5	69	1	227	8	0	76	127	122	0	64	4	2	0	0	23	147	480	0	17	25	53	50	52	70	225	75	83	0	1	122	35	465	9	131	11	42	0	0	75	14	8	22	87	35	1	10	363	83	0	0	27	0	177	0	74	0	118	0	0	10	2	115	36	33	93	722	0	35	1	478	32	129	281	205	198	0	0	0	0	20	1	136	2481	11	0	101	42	76	52	146	46	15	2	20	42	75	213	66	26	148	414	78	114	0	0	505	411	68	115	97	129	88	20	257	175	22	3	270	0	0	0	0	0	0	1	0	0	0	0	37	0	0	0	0	1271	19	0	0	27	0	0	0	0	17	5	37	0	1	399	154	17	10	125	47	137	6	45	37	157	251	62	1	0	57	44	86	1041	48	1	294	8	2	4	13	2	171	209	5	0	8	0	0	2	4	96	53	51	1	40	65	334	57	5	1	66	18	47	5	0	1	0	24	3363	39	4	470	33	0	1	5	0	140	141	12	109	34	7	0	7	157	61	9	531	181	57	0	2	36	31	58	21	7	86	129	218	11	38	261	448	30	0	78	53	16	150	20	25	3	100	6	11	63	8	340	1738	134	49	239	44	2	57	27	194	110	65	464	38	196	107	595	107	614	41	0	135	83	1	94	99	91	45	53	0	0	166	255	220	118	148	24	38	27	73	164	64	26	190	1847	100	147	110	1	0	379	254	46	66	19	129	178	99	78	3	82	51	2311	37	229	4	5	1	2	0	1	64	72	108	70	58	18	32	44	54	0	368	1	22	34	37	0	29	91	60	83	170	68	41	530	323	398	1	14	5	23	110	45	1	58	206	99	0	0	0	122	19	12	0	0	1	1	2299	43	0	210	210	0	22	28	111	4	4	19	1	1	3	61	223	77	0	49	40	46	4	123	373	101	104	3	0	139	44	99	16	0	116	26	126	0	83	2	62	178	73	48	164	175	15	47	1	0	0	0	12	0	45	346	33	26	2	0	77	147	2	25	37	62	0	0	13	22	179	1	3	1	7	295	188	10	23	9	2	0	1	4	2	167	33	0	42	22	2	0	0	1	73	0	100	28	73	207	62	3	0	2	6	299	11	86	139	87	11	48	5	126	1	103	0	27	50	52	5	117	6	279	65	43	40	48	158	30	41	8	0	1	1	138	0	123	0	84	1314	0	5	27	5	86	57	92	40	5	14	162	138	36	32	4	174	51	8	119	0	12	0	0	14	356	323	184	218	51	3	49	352	57	55	0	195	149	83	47	79	456	264	28	3	152	13	17	140	54	120	62	3	27	2	0	366	235	4	0	1224	27	27	154	33	41	65	25	213	15	100	41	214	2	0	183	33	0	29	40	58	26	32	1180	2	136	113	0	0	0	12	210	0	120	28	0	25	28	37	7	3	152	0	0	0	42	0	11	0	0	12	168	0	21	6	52	48	159	25	100	60	121	61	330	104	81	264	62	3	5	36	115	217	91	1	295	21	4	0	9	0	37	130	287	145	111	27	7	54	11	1	61	18	76	175	65	8	46	38	107	12	384	2	123	42	76	80	0	101	37	94	39	40	87	0	0	50	0	12	7	132	0	0	63	64	113	67	21	5	48	31	1	61	1	4	12	62	41	118	90	35	30	22	52	432	2	12	166	117	8	1	0	33	77	72	16	14	23	110	155	0	3463	35	63	124	0	1	0	82	40	245	189	31	277	128	149	34	0	0	60	128	32	23	625	0	0	3	3	1	2	85	3	0	0	6	20	0	2	87	19	4	49	44	2	0	0	7	4	32	0	11	86	50	8	4	720	58	20	4	10	5	136	26	81	127	93	198	115	108	12	37	1	0	0	55	27	0	57	248	50	2	70	107	130	28	44	8	1	0	1	69	6	3	0	0	153	33	709	131	1	127	42	114	7	0	0	38	4	960	11	251	34	753	1	1	2	3	0	35	26	92	43	10	7	136	0	0	0	42	0	1	3	1	166	25	4	1103	119	21	34	39	154	2	17	97	5	7	119	0	6	0	182	0	48	82	5	5	4	0	111	0	20	56	309	53	87	107	166	3	107	2	58	168	38	11	389	536	45	61	48	23	80	13	126	155	80	311	4	164	55	0	1	2355	0	0	0	1	817	10	2	0	0	0	0	56	0	55	25	163	58	42	0	59	171	0	22	184	21	175	223	147	146	206	63	0	0	1	2	3	17	250	5	165	1	23	232	37	196	0	63	26	0	0	1	3	29	0	5	0	29	0	4	0	0	0	0	12	0	1	0	46	0	32	1	617	25	0	28	0	0	14	109	12	36	17	27	23	116	21	48	63	87	123	120	95	3	106	134	2	1	28	56	102	0	64	60	44	66	104	125	103	0	0	0	0	0	0	0	11	18	0	0	0	0	0	0	0	1	27	80	68	131	54	1	48	30	43	48	0	27	1	4	2	1	4	3	3	0	54	133	59	267	0	0	125	8	29	2	103	3	52	31	2	25	154	16	79	2	11	15	6	0	0	1	0	0	0	1	4	68	0	0	13	114	72	0	0	0	1	1	93	99	134	92	182	129	156	194	1	2	3	0	0	1	0	8	1	1511	0	0	474	1	26	281	0	1	6	0	4	65	119	6	3	0	0	0	92	9	163	48	171	0	0	11	235	48	411	34	52	0	20	52	17	2	3	20	36	75	220	1	0	47	51	160	21	100	41	84	30	0	0	0	0	0	83	0	9	0	2	1193	2	0	26	3	0	134	165	1	35	4	0	6	1	0	22	13	1	38	58	9	5	149	0	4	3	3	42	261	12	142	5167	89	52	13	2	3	0	145	51	120	6	1	0	1	17	0	11	2	7	4	25	79	57	20	42	36	5	1	178	13	27	12	66	386	58	0	2	79	147	0	15	0	65	12	30	79	92	74	312	75	58	52	17	1	16	12	0	3	118	175	5	19	89	44	2	60	68	36	5	168	96	16	59	386	185	11	25	22	1	188	43	20	197	35	0	3	716	507	70	0	817	35	26	44	3276	1	6	0	2	3	1	0	0	0	383	0	1	47	0	32	167	36	139	8	4	0	0	0	0	0	0	2	665	27	211	2	0	14	0	162	1	1	0	0	0	0	13	72	0	2	20	209	66	27	99	89	12	73	2	0	12	14	40	78	2	83	12	15	81	8	3	1	0	0	25	0	0	0	0	0	0	16	9	26	4	82	335	0	1	8	2	0	4	3	4	28	2	111	1	94	183	0	0	0	0	735	0	7	33	6	147	0	97	59	0	0	94	19	67	2	0	49	187	790	3	0	0	20	19	140	159	15	52	21	26	20	535	59	34	67	1	8	81	145	137	120	0	109	15	19	87	321	106	300	113	82	0	5	2	25	43	141	0	60	0	0	0	0	0	0	0	0	61	0	3	19	0	1	201	0	30	5	323	66	164	72	28	15	26	149	36	152	32	134	16	75	0	1	11	93	0	2	0	85	60	229	18	86	29	3	225	58	767	13	42	1111	5	76	111	11	480	196	0	208	0	1138	35	926	109	0	31	3	11	56	34	234	33	365	87	220	209	70	60	71	9	192	4	0	35	144	35	0	102	9	2899	72	18	74	710	88	0	564	5	18	71	0	58	36	122	26	109	7	104	214	0	65	53	10	2	6	18	207	22	1281	62	20	64	230	1885	45	832	3	13	0	15	7	0	48	644	433	232	3	14	0	158	6	29	13	0	39	0	264	4	1934	29	43	2378	3	0	57	36	90	12	3	93	28	256	139	231	66	15	72	206	187	282	0	1	28	54	24	65	48	96	27	86	44	150	23	25	125	8	1	623	210	6	133	636	32	239	45	40	107	40	27	2	0	61	0	39	28	1	219	218	1	29	44	0	102	1	0	5	3	86	2	31	2	173	97	0	27	48	242	23	24	33	0	0	0	0	0	0	56	41	4	19	41	59	8	100	122	0	26	69	61	100	44	102	315	61	4	0	0	131	388	19	1	7	26	8	17	385	11	0	76	153	54	11	0	0	0	0	0	22	30	1	38	2	22	53	71	76	446	230	0	33	66	13	2	0	0	0	1	0	2	110	63	8	65	162	731	42	69	368	73	213	43	10	3	6	139	53	3131	0	128	12	20	42	264	2	22	0	0	6	288	31	11	0	50	4	0	9	2	169	2	14	3	35	766	22	45	84	5	117	229	59	170	0	2	22	64	4	42	23	7	128	48	46	5	0	0	0	0	0	2	24	6	203	7	0	3	32	26	87	31	40	100	276	101	52	35	28	162	1	217	0	0	31	28	0	0	100	0	38	13	1917	1	2073	144	47	0	42	39	13	18	54	2	0	0	0	0	46	110	59	39	1117	248	73	2	69	381	4	0	0	84	24	16	113	85	39	2	95	3	460	136	110	60	2	0	50	43	10	871	30	18	77	1	55	8	824	74	3	4	0	0	1170	4	1	1	0	71	359	33	0	136	0	0	53	35	46	22	55	198	14	96	76	28	0	6	21	0	0	209	108	118	44	133	254	26	10	0	0	1098	1186	276	0	148	51	56	19	150	269	2	0	0	168	32	194	84	35	2	0	0	8	1	140	186	60	115	1	2	17	0	2	0	2	0	1	7	2	45	111	5	6	120	48	44	16	12	60	0	46	96	100	9	96	347	0	3	67	1	0	1	1	38	0	243	20	323	13	220	72	55	14	5	9	1	2	192	16	26	43	12	98	35	121	2	92	15	94	29	2	0	12	139	104	1	22	820	112	3	23	13	73	45	27	20	26	0	59	50	82	107	34	34	67	22	0	16	52	40	30	177	0	18	3	14	2788	0	186	12	213	0	6	66	0	0	40	141	9	3	20	21	19	9	6	110	24	21	23	68	98	420	0	29	188	2	0	53	14	1	57	0	4	53	33	21	23	8	237	54	13	9	38	0	15	4	17	10	24	0	4	27	7	64	109	0	0	0	223	20	13	20	60	58	4	54	1	1	22	46	13	46	23	0	121	290	0	4	0	1730	1	98	4	57	107	53	27	117	18	2	50	13	40	17	52	10	631	0	0	159	172	1	120	42	37	22	40	64	86	94	173	46	220	8	0	0	0	0	65	100	2	0	0	3	0	0	3	255	35	683	18	20	49	143	86	3	0	6	225	4	182	31	44	3	0	2	0	197	269	47	2	3	0	2	2	1	0	0	2	43	9	35	30	28	90	0	12	4	1	119	41	403	23	1	3	18	171	50	127	1	0	2	332	0	18	77	141	2	0	0	90	0	224	23	0	0	45	145	14	79	84	38	242	37	3	0	17	98	48	107	31	0	0	0	0	2	109	0	0	0	1	11	135	20	98	0	0	4	12	51	5	0	0	0	0	0	0	31	25	2286	142	76	1006	40	8	3	0	36	26	0	1	3	0	0	126	0	27	17	22	3	9	123	4	0	0	2	1	24	0	31	89	0	0	84	101	16	42	41	18	13	2	113	75	24	78	0	2	31	37	116	97	24	94	656	14	96	2	2	13	13	1	0	195	0	0	17	4	43	72	178	0	8
"SAMN03072413"	101	0	773	0	2	0	26	0	151	12	26	38	5127	239	198	155	2067	11	80	0	0	0	0	1	9	106	20	34	770	81	6	74630	31	58	79	10	512	157	40	40	194	69	312	236	728	43	223	12	2	211	198	221	2442	2	2	229	2905	167	99	184	11	69	329	50	67	391	12	4	57	100	672	59	141	54	48	4	134	306	41	70	54	185	31	4	278	181	8	1	7	0	0	0	3	55	116	247	128	53	10	324	700	118	288	132	431	274	3	181	104	17	267	30	166	18	17	2	341	184	42	3	331	171	77	159	1	33	20	110	43	70	139	6315	0	21	26	75	9	176	69	34	212	79	124	161	65	291	166	73	74	5	62	40	306	17	110	91	209	7	2665	161	123	33	65	208	125	185	112	60	350	69	424	89	6	90	367	542	1806	1053	818	609	0	2	119	66	35	1	147	1	135	54	2	39	252	171	76	801	46	93	5	228	695	191	63	43	93	91	35	437	147	131	135	130	152	57	83	56	147	210	77	359	61	94	47	496	73	583	60	132	27	81	4	4	0	1103	111	23	146	85	97	14	5	48	41	83	122	267	102	63	220	54	249	111	310	123	159	0	74	153	382	0	1	99	163	228	946	143	0	109	91	0	0	0	0	0	3	159	39	1	10	1	7	1	0	0	3	75	75	0	27	0	33	0	0	5	107	94	54	0	7	152	297	46	28	18	163	158	45	0	0	665	0	8	19	17	548	0	109	589	74	1911	25	40	545	15	335	62	4	61	544	127	5	332	35	15	65	419	72	215	256	64	1	0	280	78	81	102	102	17	143	349	45	18	31	0	526	369	16	152	232	3	1079	2138	551	25	73	336	3	128	450	151	50	204	221	51	197	0	98	124	122	25	826	21	101	7	1429	161	806	247	310	92	65	187	387	92	438	21	0	67	54	579	42	0	119	243	43	107	2906	0	81	59	12	66	34	364	55	334	0	152	193	0	137	229	504	126	54	813	539	57	216	7	1	91	296	26	120	186	310	153	86	28	196	15	108	42	51	31	30	52	348	76	249	66	79	61	84	144	503	0	41	2	9	1	86	57	563	98	300	30	27	3	57	79	97	323	81	22	106	88	44	87	76	73	358	40	6933	33	98	5	240	1033	61	398	104	121	58	0	498	47	229	72	690	51	23	50	4	527	28	318	152	3	38	4673	6	5	115	153	37	161	65	57	309	148	71	40	5	27	44	46	157	20	600	329	291	198	350	117	1	516	31	1157	325	44	180	229	25	159	59	525	60	742	88	100	130	301	1459	44	447	322	167	89	0	200	162	49	54	66	19	297	4	149	55	409	2	396	1527	944	276	129	0	10	7	338	35	73	144	280	59	58	58	2817	1142	98	173	21	71	98	0	24	58	348	35	695	71	160	155	28	292	126	347	53	40	52	34	131	138	386	11	95	3	112	26	521	148	344	49	215	0	80	26	16	512	94	139	123	82	118	5	117	122	81	84	25	3	36	32	222	3	11	41	59	418	1135	71	275	225	234	64	20	361	181	97	33	49	663	129	105	66	278	223	445	1042	88	657	201	0	12	83	141	3699	761	293	58	177	62	138	70	371	545	1	802	551	141	773	189	251	99	0	586	355	206	189	681	3	11	92	93	86	6	34	479	43	11	0	148	587	1608	407	25	225	77	930	1182	266	427	219	86	1	2	0	0	18	25	84	3161	0	782	135	53	54	3	6	38	0	0	0	159	0	165	3	184	70	63	69	114	4	33	127	1979	9812	19	45	4355	1732	19	60	246	806	26	0	230	551	893	237	515	0	137	10	87	27	259	493	98	59	316	178	224	164	22	108	0	2	0	2	21	37	261	94	717	245	82	58	53	0	349	0	1	1	13	217	19	70	2	24	106	11	9	18	68	154	106	177	1213	0	254	466	6	0	26	63	17	0	1	17	5	45	0	25	30	0	1	21	0	15	0	10	4	1	0	0	0	0	7	2	0	2	32	14	443	2	297	45	220	749	607	67	144	67	246	1167	306	17	37	1	2270	23	55	174	339	86	70	101	344	367	22	1444	88	78	273	252	10	183	350	34	153	4411	17	217	190	152	117	77	338	11	75	175	82	284	0	204	15	375	244	506	292	256	481	73	17	125	95	329	110	51	561	325	70	272	166	112	2370	199	42	1	162	114	256	4	144	222	1	341	10	171	142	324	332	140	5266	153	106	1479	724	164	738	174	279	73	120	84	289	393	10	245	715	0	132	211	6	18	116	115	122	3	13	487	140	3	537	78	127	846	30	437	135	70	60	144	834	336	134	60	66	303	229	9	273	210	89	18	83	3197	507	0	1133	61	107	69	19	10	376	253	205	277	133	1135	1	0	5	0	65	52	3	207	31	9	18	375	1057	102	96	318	726	216	507	4	52	921	59	232	610	1768	0	36	201	40	72	181	316	1871	26	14	9	175	252	258	192	20	175	282	0	39	392	370	30	45	28	313	137	0	117	56	1038	4142	41	11	20	751	383	224	2	213	39	13	372	78	184	0	46	115	104	2	2	463	76	215	2540	208	14	4611	295	149	2837	112	8	2328	468	23	254	38	93	83	585	284	51	1	7	320	6674	256	62	1	45	109	48	21	153	472	103	92	543	856	0	242	1154	81	196	18	9	121	2661	4	360	12	154	41	6	79	288	1390	3	16	0	36	29	56	5712	0	60	12	55	15	239	306	270	86	76	41	68	233	279	24	399	229	1	204	83	79	0	540	182	2079	529	673	342	44	278	1495	31	259	10	352	216	470	986	364	18	6	172	54	19	62	649	0	2	26	29	8	565	0	121	37	78	78	61	1582	63	13	45	330	164	186	1481	46	5	19	10	453	326	71	143	0	392	25	133	307	3639	1399	592	131	3	75	219	0	190	144	0	656	448	120	10	22	36	661	177	376	62	2	3933	554	262	500	5	58	432	13	856	20	6	2	131	466	82	20	101	141	193	23	73	124	166	91	902	138	84	1213	601	104	5278	886	742	130	57	43	16	9	339	113	470	901	177	0	175	144	131	594	50	153	61	34	1525	2372	9	50	96	68	7	144	48	67	2	39	163	0	23	5371	70	163	1	75	90	26	66	58	407	97	0	31	55	37	220	64	136	0	275	133	94	262	51	314	171	737	2397	354	395	270	119	224	160	81	789	153	306	483	75	37	22	166	1	346	14	7	257	1027	31	2	539	120	123	2606	936	109	98	0	85	59	83	56	2730	281	46	130	56	32	17	206	576	272	26	49	853	1953	120	40	10	1851	820	32	195	385	476	66	0	0	0	21	826	184	24	11	992	25	28	23	390	53	18	2	39	0	166	6	147	28	221	169	86	56	2	43	104	105	325	269	59	943	230	253	4409	49	134	2	203	62	20	0	491	1073	1617	21	0	1	3	188	3	766	313	696	0	194	1072	64	610	386	0	1	1375	631	1029	863	53	103	2	968	52	39	21	321	193	55	36	24	0	0	0	0	15	46	92	305	24	281	663	77	68	17	72	117	20	5554	47	26	517	67	120	508	72	29	120	66	25	437	0	32	134	13	67	1	413	92	21	57	38	492	328	673	511	154	204	85	218	10	902	88	54	190	61	39	200	206	769	1	3762	720	65	20	350	33	187	51	157	44	78	833	35	77	33	99	147	90	78	521	28	483	33	337	733	1	75	24	308	423	147	267	230	2	614	15	1668	1	129	203	280	178	82	54	116	251	97	332	5314	1858	1128	14	148	0	9	131	2	92	344	60	85	97	697	536	79	42	93	265	28	4	0	1968	2	46	15	123	3432	36	3	765	0	0	380	0	173	72	90	235	32	1518	8	1060	2	30	93	3	3546	17	11	2544	46	811	7	960	113	180	31	220	1383	421	60	43	0	71	262	25	61	86	19	98	137	230	1	917	5	134	15	43	103	1534	4	129	1	84	332	2	68	848	200	73	1572	41	913	450	136	190	98	154	575	6	139	493	15	1010	22	8	248	734	0	0	0	102	133	54	26	2	3	3	287	188	235	19	125	0	0	1854	22	3996	42	373	1105	60	775	43	33	47	268	13	49	269	80	0	125	205	222	131	63	2705	81	0	626	559	54	5	226	49	34	172	69	57	617	98	0	31	226	1	24	99	223	196	6	143	119	126	479	65	253	245	5	26	80	193	10	266	0	65	424	13	1	1146	162	15	210	1072	213	978	32	48	171	83	108	26	294	1905	0	27	133	0	2	349	300	837	0	226	55	72	817	167	12399	232	114	90	508	334	61	149	974	134	17	63	21	41	109	4	0	83	237	40	4	423	3191	613	20	90	1309	33	162	34	59	158	7	105	183	201	2240	272	143	177	841	84	0	2	1185	361	3698	96	297	1335	0	229	14	130	285	8	614	87	63	170	42	57	387	590	409	50	678	5	102	526	33	630	789	166	50	508	50	14	26	790	34	62	50	128	28	413	58	221	1005	96	0	12	3	45	567	56	158	916	481	1	121	0	115	7	52	178	0	0	10	136	0	0	0	3060	274	472	72	638	539	220	330	167	0	0	61	72	55	45	14	76	52	2	398	40	268	63	0	1175	149	168	154	2	31	292	96	22	542	0	0	334	23	378	279	38	0	43	49	120	97	104	95	45	158	0	743	97	0	10	27	83	353	614	669	755	0	271	231	1	435	201	140	24	5	17	2045	25	57	13	1	270	0	36	132	88	418	207	115	98	138	10	24	6	407	135	35	0	26	481	142	347	104	584	198	126	52	83	5	169	255	47	231	462	616	0	1358	225	90	1558	394	134	38	53	2	118	26	280	80	158	8	0	187	96	184	1298	4	2	10	362	74	25	88	558	2	44	374	1631	448	31	17	36	199	167	829	180	15	232	898	398	0	0	0	0	179	219	671	30	460	1956	141	589	859	677	70	48	393	35	319	148	274	180	312	233	1375	13	611	186	148	259	2	6	310	251	46	122	119	176	119	3903	4810	52	0	484	65	125	7	2	96	26	189	18	1495	205	9263	334	691	505	100	56	47	255	108	69	0	78	150	103	1	34	314	0	73	50	33	61	84	122	68	70	21	278	68	291	47	34	66	129	590	220	72	69	271	372	381	104	103	14	77	36	43	74	1	7	159	150	194	117	355	171	521	4	27	11	745	117	526	268	81	1	0	19	81	179	119	98	181	271	10	191	418	380	329	279	138	339	204	45	237	58	823	65	478	101	15	100	77	139	358	189	748	987	68	519	144	2	104	60	8	0	46	249	87	158	44	34	211	71	0	63	1	54	116	127	9	1	27	52	8	98	99	795	132	36	65	58	88	22	41	37	0	0	0	4692	250	708	171	42	159	0	0	2	0	1	0	124	656	476	88	177	84	41	183	311	61	126	112	55	91	82	153	36	209	30	280	1214	193	674	4	1	191	69	467	617	275	89	394	16	45	52	488	60	443	44	104	519	68	1100	33	135	211	265	471	190	341	67	26	68	175	14	353	73	15	34	33	12	20	1438	7	8	482	897	93	49	106	63	0	94	83	22	115	25	3893	90	28	52	147	78	97	1	85	9	0	1447	96	9	224	56	31	89	252	46	0	57	170	71	673	3	253	0	1	474	0	1486	33	114	205	0	19	240	158	337	319	225	775	285	121	0	63	0	69	84	154	0	124	49	68	28	145	701	8	12	92	8	287	0	88	176	130	82	1849	1429	903	317	168	233	0	41	106	418	21	381	39	0	77	2192	2	20	0	14	637	2173	661	999	119	276	78	8238	304	290	257	128	28	0	0	0	0	81	11	431	307	154	219	259	0	8	4	11	5	2	2	28	142	26	412	526	156	52	691	0	0	2	39	269	135	15	0	56	227	459	175	331	183	429	176	234	342	88	113	27	175	516	36	64	8	137	248	8	166	40	850	203	100	60	48	9	4	30	36	68	119	159	26	17	507	273	13	2	110	20	2782	87	147	47	39	74	74	167	11	0	0	127	363	11	131	62	334	294	618	19	0	10	1	60	72	51	139	49	0	23	59	344	1893	164	342	0	1	65	60	777	10	57	84	1	26	91	26	44	201	257	4	27	0	2	20	73	80	2639	0	0	0	662	219	25	0	4	73	38	0	0	67	943	15	79	16	1684	43	5	12	55	2	303	4	230	54	365	314	0	1001	20	406	217	11	0	336	72	11	99	34	14	80	3881	69	113	97	71	124	685	262	70	117	31	154	32	0	657	0	0	27	24	1190	251	51	68	49	316	253	108	149	32	60	1175	722	102	84	86	21	60	96	182	2	94	228	71	27	28	5181	148	2391	339	67	269	0	62	106	36	33	599	131	122	78	14	33	331	387	31	12	65	45	899	449	244	625	685	238	171	42	61	82	231	2076	208	1094	758	267	17	432	214	13	327	406	94	198	179	83	40	279	252	120	146	2	57	175	73	1516	31	9	42	19	475	2079	192	193	84	2612	77	216	77	169	25	31	156	3	106	18	336	0	1	1	283	39	216	144	40	13	492	7	518	5	26	53	75	185	968	569	10	0	1	90	309	23	406	2	162	54	89	159	0	5	79	240	3	20	35	33	598	120	48	165	96	3	13	380	23	5	337	1	64	16	342	68	44	76	53	101	98	57	83	214	7	515	398	296	15	172	398	333	130	46	242	76	714	52	110	1	772	10	155	23	38	11	3340	42	6720	1014	89	8	28	31	28	1474	2616	414	267	146	25	112	272	108	146	1628	18	125	745	14	4	8	382	288	60	30	296	180	15	490	54	730	26	108	347	126	699	35	58	73	65	43	242	14	0	11	705	72	11	332	2212	282	0	41	284	181	510	61	2	5	108	171	217	78	49	11	19	2094	171	893	31	3987	7	52	32	437	1	134	62	82	51	123	2	0	126	291	23	34	114	415	444	235	193	3930	118	29	1923	1252	564	531	28	6	193	1008	548	0	139	89	0	472	0	365	304	14	1	25	18	9	94	1	22	1	2	3	9	89	451	152	332	142	3	6	331	1	65	187	792	58	236	557	20	4	149	3	204	292	69	64	3	0	1	778	2	21	207	23	229	102	76	17	0	1	1	21	573	115	12	9	32	173	14	158	8	191	306	8	1341	84	60	15	37	2840	64	207	266	73	237	13	149	1	3110	0	0	43	52	58	37	23	81	555	39	7	23	890	210	71	281	352	83	171	13	2	1802	214	22	47	83	1	130	84	26	103	28	884	113	211	84	91	83	110	562	0	156	489	937	5	0	698	32	9	2357	2	57	5	0	223	2	248	107	44	567	2	0	5	94	41	260	424	62	270	1	4571	68	0	3	0	0	183	0	1437	1415	496	411	14	94	52	48	265	3656	66	566	0	0	187	1030	183	121	49	402	81	1	19	9	0	313	13	602	290	7	9	13	6	17	77	24	2389	477	364	0	118	344	67	16	342	65	35	10	444	193	24	614	749	137	2415	9	47	210	15	1	38	2555	13	0	96	8	68	28	15	127	2047	2	873	116	321	266	121	53	138	35	592	0	0	0	141	64	1296	0	106	122	74	15	2389	185	280	0	93	194	0	10	195	26	283	20	2	51	162	47	17	18	6333	1	40	35	833	163	64	73	67	919	480	368	2392	415	487	320	154	985	9580	184	431	15	35	25	268	98	124	3331	35	10	5740	0	205	20	117	193	49	122	18	284	63	273	668	7	169	495	64	183	75	123	92	430	485	144	94	136	83	67	239	171	2	168	105	85	43	120	102	87	261	9741	107	248	84	194	5	432	13	48	6	22	34	786	21	496	108	0	1402	213	331	171	4	225	10	92	44	2948	648	158	478	7	1290	8	20	232	278	0	64	63	141	981	59	7	376	83	15	1	32	594	253	402	11	43	54	1252	174	18	272	88	531	2	3	27	94	38	360	71	42	422	21	0	0	8	8	18	199	917	265	26	2	1198	22	269	65	0	145	13	40	2	55	130	0	0	394	27	120	10	253	43	244	241	69	18	665	60	57	196	64	6	42	282	397	40	100	293	205	199	15	219	79	243	41	14	27	7	275	178	298	104	0	168	307	101	189	82	86	71	72	359	72	63	1	0	54	198	165	5	91	80	46	3	333	13	37	34	3	6	1306	1	22	153	27	74	129	30	32	0	240	197	108	1	16	4	2	0	9	15	0	4	1	251	66	59	1	295	1	0	92	1	2	0	0	0	4	0	0	0	0	3	100	0	44	43	89	53	16	81	0	0	0	0	0	0	0	0	1	291	56	702	46	17	11	36	75	174	89	3	10	23	162	30	424	169	31	682	0	43	0	0	265	54	82	564	171	93	50	134	19	123	62	1980	6	1753	68	418	705	58	0	0	210	15	33	279	0	83	270	2151	15	16	62	26	91	35	91	122	205	0	437	394	94	53	42	222	1038	511	16	233	125	8	205	939	53	68	667	36	67	83	61	38	2067	46	365	215	205	1	20	3	22	0	170	39	617	42	467	51	18	16	1177	96	143	2	845	26	157	41	46	1364	6	1961	123	3114	290	73	429	11	22	240	42	504	24	24	37	766	251	71	275	637	53	96	310	238	172	24	377	739	1526	540	445	82	892	47	110	375	194	398	2	0	15	2	50	8	102	20	0	0	0	9	28	0	285	100	171	268	439	244	44	720	134	227	181	363	0	56	200	35	18	30	25	726	13	12	68	15	193	56	75	10	5	110	4	52	2000	18669	15	423	852	69	3	632	180	552	947	277	0	56	117	1	172	2	976	66	146	1	0	19	78	179	75	100	175	147	61	93	99	454	70	20	155	145	4	63	2223	477	17	17	218	0	0	48	126	498	390	180	72	48	4105	2777	26	501	183	0	3110	576	314	2	1	0	0	112	217	14	67	122	33	894	58	367	20	20	24	169	950	78	86	1	14	43	45	766	44	295	48	358	1	106	51	0	49	67	153	1	52	252	10	56	76	15	19	160	149	232	26	0	6	158	49	502	260	1	9	120	7	20	261	241	482	123	258	63	64	263	8	272	14	30	51	238	275	10	60	1306	671	1620	4	3	2	61	1153	171	0	9	320	517	54	170	4	214	602	158	0	0	0	265	211	21	144	1151	77	1914	24	10	141	0	225	40	848	257	1746	2854	0	67	1066	665	0	0	104	1518	866	150	396	0	25	291	186	106	114	7	5	41	141	0	15	4	0	0	97	261	295	318	560	688	326	131	51	438	335	59	693	185	55	1	38	105	178	1641	601	31	213	208	21	82	548	53	19	97	65	57	69	109	68	76	134	812	0	120	1	30	247	53	47	242	54	17	38	187	194	728	25	10	206	502	66	374	46	150	6	1	41	148	1	0	145	0	3	50	179	5	654	195	117	23	175	126	7	160	155	54	53	3	1172	853	41	193	167	459	49	41	123	26	37	142	393	4553	0	0	1	986	10	16	81	137	523	262	11	91	65	80	49	2320	29	50	135	1	7	321	25	125	73	3	12	1045	502	89	1253	701	445	684	6	19	1372	16	4531	1434	484	115	0	0	0	3	15	0	0	342	153	33	23	161	217	198	117	217	950	11	22	911	58	156	211	269	125	744	81	275	131	148	209	0	83	152	72	425	7	113	103	27	778	184	89	77	352	22	49	118	72	103	109	18	995	446	69	2269	7	135	140	18	89	17	51	371	204	298	121	189	421	924	0	175	109	172	66	331	108	234	2	5484	2	0	0	11	0	56	3	1	6	0	0	1779	30	337	139	72	146	0	100	204	47	46	507	81	109	0	0	0	0	920	157	105	296	31	537	66	251	50	393	125	3	57	0	61	361	13	158	240	54	225	38	32	38	191	62	153	606	6	43	661	0	172	29	369	0	17	49	267	151	36	1	195	233	33	137	57	10	22	422	72	232	0	163	47	182	336	106	109	75	130	232	550	2	184	519	29	17	15	40	0	2	391	53	8	99	86	23	686	126	7	51	154	478	56	1123	523	516	9	0	37	229	119	44	97	62	2	21	434	495	32	28	52	454	142	154	22	4	18	29	32	99	852	84	54	332	26	36	121	75	92	441	420	13	68	310	302	268	34	153	103	536	470	156	56	2225	9	55	5	55	66	3	626	205	186	7	454	116	133	1	74	4	24	1793	385	127	803	37	136	143	6	5831	5285	1350	97	49	84	141	830	1003	417	3069	42	17	210	65	4	4	32	2	1677	172	0	0	1	62	6	0	0	331	190	52	9	19	6	521	40	332	0	1	22	217	169	4	46	148	36	16096	52	764	158	966	104	0	3	639	30	28	3	285	0	1	0	2	9	18	16	233	2	16	315	125	221	0	0	0	5	0	7	18	270	50	230	83	67	225	175	9	0	11	717	10	7	256	1	231	305	0	0	38	3	1070	161	2	14	8	0	58	34	59	12	1	1030	91	29	0	1	188	16	402	83	141	75	541	659	22	80	117	324	176	57	121	36	362	108	1	412	326	96	66	310	80	500	55	1798	21	67	94	219	187	217	155	46	1329	16	936	118	25	8	2	1	0	101	255	77	581	85	314	1	321	145	0	1	58	190	6331	878	447	1203	49	0	51	23	489	73	869	158	10	42	36	22	76	4712	1912	122	158	262	39	14	215	37	856	13	198	1330	65	2	80	35	539	198	201	759	470	21	31	174	126	204	90	350	74	42	69	20	186	221	98	1	4	199	35	124	47	255	272	114	145	68	306	23	93	70	0	37	203	2602	186	539	627	44	1029	229	25	323	4	4456	49	255	14	339	7	45	34	405	308	18	175	145	143	36	21	11	31	121	152	175	68	32	1	434	1144	53	28	1360	35	105	63	412	5	379	0	14	147	8	22	34	118	84	238	35	19	2555	60	66	1	103	0	61	172	75	56	96	59	267	47	382	88	447	22	47	1529	10	1069	21	84	113	29	994	1962	3190	50	3	86	3	92	271	54	61	108	929	57	533	4663	49	192	40	74	116	73	279	128	59	93	236	30	0	20	732	194	708	442	105	26	220	1	9	3009	4252	57	33	3248	291	485	2460	48	8	4810	159	29	103	137	0	1	208	269	169	3834	54	120	275	38	25	3714	0	0	10	20	55	151	265	1	1187	1	180	3	1894	279	21	190	306	3	127	2058	216	106	253	218	97	267	43	5	4	8	1538	390	598	0	49	4	1025	220	259	374	35	899	7	3618	394	79	142	20	181	516	891	1	475	323	490	209	79	1030	9	11	76	13	38	329	657	20	247	58	1	121	75	0	89	143	284	75	0	48	26	1	30	11	160	1	10	15884	32	18	39	352	1015	308	189	78	0	1	299	43	7	222	493	2807	5557	289	258	2	70	0	759	23	68	63	299	291	36	1690	155	35	229	564	623	105	1	348	183	133	41	1	462	194	490	1880	25	22	27	76	88	196	421	252	293	668	0	0	555	177	230	83	12	97	12793	40	71	185	0	12	216	102	185	83	1874	12	312	751	53	13	1	294	233	46	3326	327	172	194	226	37	40	401	0	0	0	0	0	0	0	139	807	0	92	162	733	168	3	86	0	104	0	0	85	0	0	0	0	0	220	36	552	287	239	29	1244	49	99	334	95	91	70	0	0	157	81	147	308	1239	774	347	229	1493	29	172	181	58	24	30	276	63	33	37	443	482	945	118	1021	114	257	75	1043	4	4	16	34	117	124	464	589	32	2259	77	176	312	28	35	35	14	2	67	12	0	102	747	311	50	542	111	92	0	0	0	0	36	10	21	2	115	25	62	36	1245	40	7	120	55	455	269	143	85	49	0	6	218	0	819	0	4963	350	0	0	174	32	31	102	36	218	197	1	7	224	0	79	217	3887	62	230	111	305	567	341	197	254	89	136	12	4	58	3177	78	83	84	5990	41	178	1	59	210	4	145	0	104	41	183	176	2	283	0	605	42	0	3	223	1379	0	0	2	105	26	77	571	3010	2	0	0	6	61	13	156	0	0	853	10	230	111	426	518	25	23	242	0	0	1293	5	252	0	0	1	864	18	93	59	731	152	119	108	0	1	580	545	3177	131	15	113	7	0	26	0	0	0	200	195	3630	9	33	164	53	176	143	151	3	0	84	0	0	136	42	32	67	472	488	0	0	35	111	444	0	9	44	107	164	1	80	919	10	82	22	25	21	210	204	30	319	435	1537	46	895	446	131	34	90	923	4	89	161	32	328	253	0	443	804	112	65	564	717	260	36	110	32	22	203	14	16	151	55	33	239	1257	435	117	110	26	52	12	110	189	95	168	44	0	52	178	141	188	151	69	433	542	14	256	78	16	155	294	26	138	57	69	1	29	15	14	6	19	0	115	105	399	76	291	54	104	205	306	0	30	398	118	15	0	29	0	0	331	1779	10	26	254	1	260	107	81	62	367	391	39	239	16	634	139	0	1406	25	165	159	42	0	0	0	0	0	1	0	0	0	0	0	0	0	0	0	0	650	6	5	22	97	0	150	23	136	73	20	46	60	427	86	17	168	1	4	0	20	40	1	499	189	717	267	0	244	647	98	142	43	14	38	191	238	113	369	216	1366	103	23	1534	40	188	4046	30	0	54	52	0	175	456	326	163	6	345	7	642	125	42	177	109	203	202	53	9	2	68	114	0	3816	2399	54	227	23	190	137	200	162	45	0	0	36	17	236	42	0	0	288	72	0	59	55	123	34	7	69	79	252	91	32	22	29	167	12	369	129	47	313	11	800	9	75	23	0	341	427	56	145	456	169	73	62	170	393	0	200	42	8	407	127	288	92	13	62	9	0	104	80	1249	196	1946	1039	47	135	552	230	569	151	529	0	550	184	327	4436	127	1001	24	272	54	433	1	29	1	6	13	118	1	401	30	77	363	21	35	3	32	20	140	199	211	1052	38	224	572	89	169	3	21	17	28	2798	72	45	0	224	85	151	47	399	10	41	658	135	3	1	12	9	261	126	198	113	329	120	243	21	116	50	10	12	30	148	30	73	291	12	140	1399	44	335	155	17	126	164	17	302	58	53	97	53	14	0	13	171	63	985	56	44	182	67	38	46	7	29	316	72	294	70	322	47	417	1073	43	10	18	105	2	3	13	86	529	65	48	27	153	71	224	64	46	840	115	40	0	368	201	367	1	55	377	342	42	32	162	1192	22	4	25	23	3019	1455	124	227	165	57	21	544	6	26	41	1224	210	40	262	11	34	0	66	66	1	25	92	4	749	2241	43	903	169	416	0	65	115	499	61	0	18	0	28	107	620	0	631	1017	280	77	0	0	220	36	234	1	24	57	80	336	416	2175	459	55	516	173	3	63	2	181	42	128	0	98	20	6	241	8	34	257	75	710	1090	214	42	8	1640	195	7	24	696	27	252	291	90	200	22	9	33	0	5	18	608	23	13	49	275	226	71	194	1781	32	0	88	540	0	977	84	167	1223	564	6	210	32	31	42	97	2	0	100	52	7	24	175	30	331	180	191	103	90	0	728	250	0	0	345	218	74	73	67	112	203	356	247	84	104	3	217	396	1206	88	150	23	522	533	512	0	93	38	67	142	142	74	58	55	1586	25	2	1	1	1	2	0	14	86	531	751	189	101	53	417	1430	320	2822	4	24	159	0	0	15	0	119	124	20	0	0	0	167	185	426	1	0	84	620	10	104	70	291	108	26	257	97	16	289	60	217	26	284	414	141	53	457	144	87	645	1	1	695	17	29	80	560	2	872	308	306	241	6	142	185	20	24	305	73	46	10	141	0	168	363	114	26	263	308	5	33	89	111	1376	7	244	100	639	0	1	234	5561	41	0	2	0	33	0	187	992	244	1400	27	485	629	54	79	473	1	140	0	9	48	1969	422	69	42	23	742	228	0	77	342	13	126	363	329	634	52	222	26	1	3	1106	2280	2684	3063	297	1	5166	88	144	139	33	4045	5433	446	55	1029	373	618	1	20	187	112	225	146	455	4330	42	1	0	0	34	5	274	724	5	112	2	24	191	42	865	177	60	30	167	384	200	18	163	5	55	42	75	578	574	1	387	106	291	70	0	112	0	1152	0	0	229	88	145	101	26	164	7	118	1208	700	20	43	0	1817	116	105	189	603	543	86	60	81	38	1311	52	437	483	788	173	78	1271	75	112	0	16	87	135	1	112	41	1212	675	336	31	2799	61	2	18	6	0	0	3	0	106	0	14	724	84	429	95	61	886	138	80	151	79	40	37	635	2	93	33	222	154	9	7	24	92	5	225	289	16	89	21	37	133	18	18	37	191	700	51	205	118	71	35	759	161	24	191	201	212	11	14	100	193	0	123	715	70	194	21	5	16	68	507	78	25	55	4	68	67	9	357	1	294	421	57	163	271	37	71	482	605	11	249	240	45	1375	231	107	0	4765	4390	805	0	12	46	71	64	237	9	39	414	34	30	180	1	1	57	71	233	1	22	33	206	25	35	204	41	0	525	489	435	640	80	991	63	304	36	214	5	4	2	4	0	525	176	10	853	1924	254	3513	6	87	1114	581	38	287	2865	88	220	162	316	247	52	671	899	6	902	62	2061	294	88	689	64	733	356	4	4	16	46	587	0	490	21	264	0	484	189	49	203	9735	41	773	158	32	0	0	0	1	0	136	120	0	8	283	64	479	7	5	502	5	99	13	75	512	0	237	720	112	152	5	0	0	4	527	1	51	8	16	942	195	45	64	67	205	62	28	47	2642	218	6	52	626	674	103	550	164	181	33	16	82	8	409	529	97	1	2120	51	29	193	33	279	13	40	228	25	350	328	424	122	0	334	2	228	25	164	12	74	146	90	762	275	138	7	25	356	226	12	63	40	40	263	6123	8	22	775	392	7	37	60	5	45	82	98	65	531	11	519	25	102	25	0	0	311	28	15	23	12	24	5	0	4	253	13	8	0	981	2	92	6	11	5	607	545	37	269	86	22	34	15	14	110	408	92	87	262	22	160	773	395	3	571	0	50	441	0	0	0	97	0	88	42	41	268	115	312	60	153	109	245	738	1363	10	26	0	879	378	4002	50	7	3274	182	17	44	15	33	5146	214	255	2	234	133	932	32	0	79	32	175	2	153	49	129	389	140	130	81	47	5	907	22	1727	76	120	4	140	53	0	0	1	1403	76	104	283	79	1	0	999	12	44	0	353	655	213	277	258	46	1	1	0	0	0	0	15	65	18	290	14	27	60	2	224	6695	0	84	170	1	40	0	82	357	0	81	107	7	370	24	386	0	34	0	0	2794	5624	449	57	141	247	0	210	330	40	787	132	131	41	227	66	0	2	26	71	11	0	0	1	167	47	38	0	6	7	5	61	41	35	301	785	1195	0	29	25	317	560	103	32	159	34	53	731	20	48	29	1651	777	45	160	14	60	24	164	526	48	206	220	341	7	78	345	23	278	50	81	48	68	81	12	0	0	0	0	187	48	124	113	31	9	22	1302	32	40	1	33	2	618	195	22	136	63	19	239	13	12	198	3148	11	1	528	28	2	136	62	1899	98	0	105	476	279	3145	216	46	54	240	30	83	20	790	109	710	793	8	321	121	338	935	1735	134	41	0	60	16	80	2243	72	554	708	84	37	5	15	500	61	10	2828	18	708	1178	146	117	87	28	405	822	18	308	290	162	53	454	18	61	7	57	69	125	621	0	132	3663	24	18	106	49	456	63	64	84	52	323	80	816	47	309	88	1	6	2	270	269	3	77	49	216	50	43	522	52	0	260	14	156	723	79	1905	31	13	132	3	50	597	751	203	372	84	1465	59	83	226	256	248	7	3	348	227	600	198	78	138	148	27	3	9	66	166	380	41	81	4	16	3320	169	91	77	149	7	0	104	6	870	96	153	97	53	36	444	68	26	245	81	614	681	140	888	110	26	41	307	243	335	263	16	2	338	1355	2	44	502	5310	271	0	0	404	108	261	202	497	913	350	28	324	482	1885	173	0	0	3	80	5689	819	151	17	249	37	135	26	109	97	147	0	93	73	37	274	162	1	176	56	265	12	2132	226	547	0	0	496	109	155	740	820	1704	191	370	149	485	66	69	146	29	57	126	789	152	95	11	47	652	62	73	1	139	708	36	106	155	172	234	43	33	2	193	2591	160	198	4	213	169	1	867	116	15	126	8	213	0	1645	112	583	121	594	61	304	161	15	47	80	35	161	131	157	43	42	30	439	0	1030	20	388	27	54	5	88	1	34	642	221	198	56	446	301	666	18	20	13	228	170	55	84	36	821	82	47	19	576	65	176	1027	556	362	30	188	170	222	1	53	115	204	162	93	138	5	595	11	100	38	26	55	4	15	50	316	284	41	359	90	379	0	476	40	350	26	277	0	97	103	5	1013	234	118	274	129	325	68	179	1953	363	330	202	533	211	24	1099	463	66	326	276	208	78	247	264	427	144	119	93	865	5946	125	77	0	0	0	54	60	18217	324	240	133	784	95	248	246	0	19	332	992	1008	21	195	401	206	64	22	215	134	17	75	17	17	0	0	0	0	1	0	0	66	310	49	130	3	3	36	1	693	503	70	0	16	336	14	13	243	88	521	0	1	52	5129	0	42	1186	676	2395	13	64	228	2156	738	372	5568	1009	251	1	225	252	101	122	138	10	354	86	59	102	282	11	14	266	389	32	3583	75	199	46	164	1	19	188	224	84	186	38	160	120	0	638	179	680	138	52	93	603	151	95	703	331	101	409	66	130	5	5535	66	862	216	205	181	13	195	15	0	489	40	1063	347	31	75	212	311	74	30	1628	213	139	24648	355	235	0	217	191	251	1056	180	15	2646	39	23	0	152	1316	18	143	447	57	294	161	97	0	15	167	0	1	1346	210	92	55	618	106	72	327	163	217	208	4	140	893	47	568	205	45	266	2	31	648	715	6610	411	113	43	267	835	341	808	29	795	357	887	33	56	59	240	440	28	333	455	83	82	53	150	62	0	87	29	1	324	2	8	314	755	60	25	500	49	75	136	135	127	40	8	90	20	12	284	214	3	92	220	7	110	97	67	7	101	0	76	1	214	51	0	0	0	3	1	0	15	149	360	49	38	0	0	0	11	89	251	823	160	497	300	72	726	2	0	69	140	559	61	0	961	2324	290	104	332	62	193	318	33	17	151	107	436	50	7631	47	481	76	11	78	50	260	646	1	1	335	0	84	230	7	99	115	27	0	2	41	35	663	702	116	47	4	64	71	5	6	114	70	41	1039	38	1	304	88	297	26	704	166	0	232	78	530	0	0	0	0	0	0	14	373	179	161	1390	1536	1	128	328	104	240	67	127	605	377	114	96	30	1356	117	5	0	0	0	376	3	33	185	574	148	31	183	92	54	190	0	28	415	1224	3	5142	20	754	139	89	142	56	472	165	25	122	16	0	16	135	247	432	40	205	26	258	142	137	77	90	89	181	331	34	24	115	111	135	583	0	0	14	635	312	135	158	2	3	158	57	111	124	51	289	327	119	496	2184	64	704	69	54	147	377	155	381	892	55	56	23	58	4	4	1	22	38	41	85	169	1896	1117	23	261	27	44	164	1	63	741	200	0	4	1	0	0	0	0	0	233	133	1294	138	516	203	75	259	34	438	221	32	32	0	114	0	444	2	294	8	9	1435	27	40	111	448	726	1462	0	57	124	396	328	1	0	65	255	252	183	508	52	429	495	69	10	1	121	13	0	695	223	70	33	49	47	73	404	30	710	20	77	107	2889	136	1710	172	385	7	80	109	92	791	245	112	0	526	147	91	1801	70	3	77	11	370	14	635	75	316	4811	76	245	943	177	25	234	55	925	632	31	53	52	123	3533	303	1548	85	112	120	4	120	1753	76	120	1252	440	271	274	199	174	72	3835	9091	416	658	231	559	37	5886	309	291	270	267	288	4838	45	63	208	1157	430	34	0	835	1660	759	71	103	1552	294	127	154	2	236	75	871	110	380	463	26	1012	446	95	1293	869	361	273	434	161	124	5	517	0	223	6	80	71	2392	89	14	316	516	1142	54	273	6	90	1	1	762	1614	0	17	67	52	7	1171	18	78	0	0	0	0	0	0	557	0	25	54	0	2	0	0	0	0	609	0	0	301	0	247	140	0	466	92	366	179	27	0	0	17	0	26	42	4	9	42	15	7	111	335	74	126	262	852	251	0	132	173	0	12	24	89	27	2	2	2	1	400	3	18	233	37	274	79	0	0	0	0	606	131	1	392	35	21	125	120	60	593	0	0	0	1	300	0	0	41	24	0	0	0	0	795	21	0	0	815	43	0	22	38	429	0	2	7	164	15	0	18	7	387	1203	810	247	31	0	0	0	0	0	0	0	0	0	130	1	28	6587	241	1	0	0	3	0	0	83	33	118	83	1	2	2	0	2	0	282	39	206	0	113	274	2	0	0	0	0	0	0	0	0	0	3	0	0	3	640	850	97	37	251	166	88	3389	2	0	0	1883	3	371	0	248	0	0	29	78	0	0	11	830	13	0	3	182	207	0	0	19	25	23	4116	2	11	97	3	4838	0	0	0	1037	4512	1242	458	131	885	0	31	204	49	62	0	61	1220	411	20	0	4	198	36	264	0	37	14	3169	385	436	262	27	113	675	67	138	509	20	30	42	272	0	86	0	0	218	6	103	616	21	0	169	742	3	0	17	109	164	21	0	23	19	196	5	67	3802	43	227	106	41	378	23	21	43	10	1299	26	81	988	200	136	75	116	15	56	82	286	49	689	119	1582	146	3512	262	126	15	12	112	1002	2318	141	26	10	29	2	381	52	30	4	36	3894	262	272	2	61	58	10	129	48	21	267	366	65	53	851	0	4703	64	85	74	82	0	7	45	256	716	1167	13	589	354	435	0	2088	56	255	21	110	24	239	94	2	193	0	1646	1	68	2919	121	1180	114	1	1	12	152	209	57	178	0	0	1	272	161	5	43	75	33	118	2	110	225	436	37	11140	9	3642	1697	95	3	232	9	0	0	456	6459	182	20	0	21	48	309	555	165	4	0	0	2	69	618	6	176	100	81	13	37	4	199	135	24	0	360	0	60	328	506	22	106	318	59	150	165	78	7	26	325	15	232	1104	2	478	12	31	30	42	1069	334	19	136	88	478	23	146	8	36	95	357	143	2	0	1159	4	236	224	19	71	134	2066	54	141	140	0	0	21	27	462	0	74	176	825	35	122	16	84	0	3	250	1	2	8	115	40	76	0	0	7	47	0	1	0	3	6	2	3	145	31	118	1	16	187	19	1	32	7	0	171	576	6	25	1	0	0	35	69	209	17	135	3	2	0	1	32	721	0	9	36	27	220	1	0	0	159	3	54620	14953	0	24	11880	34771	0	793	0	0	3265	0	21	0	51	21234	0	3803	0	376426	1019	31	487	1173	0	158	250	53	69	1	62	135	628	38	113	0	80	36	63	89	136	89	4004	84	207	189	109	207	254	2	17	377	7	495	0	122	1990	16	523	85	339	52	69	12	132	730	231	81	261	53	292	228	47	500	48	19	2	1	35	29	5	0	8	25	0	7	62	7	0	0	4	19	403	250	264	109	0	22	8	72	7838	1498	112	3172	238	4	148	158	59	199	8	27	0	212	215	8	5	129	45	137	234	0	0	1	0	0	0	0	37	0	0	3	0	1	2	0	0	7	37	0	0	0	0	0	1	0	5	0	53	0	1	5	40	63	0	1	156	0	1	1	3	6	0	0	0	20	1	2	0	0	2	2	0	0	0	0	0	0	0	0	2	38	0	139	0	317	7	177	0	0	0	100	1	0	3	148	0	0	4	1	0	0	1	0	0	0	0	3	1	1	0	1	2	0	1	33	1	17	0	0	0	0	140	7	0	0	1	0	2	74	0	2	47	0	0	0	0	535	1	65	0	0	0	1	0	0	0	28	0	0	0	0	11	2	0	0	31	0	0	5	2	0	0	158	2	0	0	4	0	0	62	0	746	0	0	173	168	1	14	8	490	96	2250	38	125	27	742	67	2	4	46	43	60	55	18	0	2	123	37	0	63	1	12	2	7	29	0	162	0	0	20	128	1	0	0	67	114	736	10	1	48	46	60	2	3411	0	0	0	0	39	62	37	3	69	12	80	58	4	51	0	1	38	0	10	3	7	51	78	0	0	5	3	0	0	0	39	0	1	94	1	0	17	0	1	0	0	88	77	96	151	34	50	14	113	179	34	27	4	0	157	137	40	11	12	0	10	24	159	19	0	1	10	0	2	0	1	2117	268	19	10	145	357	151	2	4	0	0	25	298	3	18	63	57	48	46	46	77	19	50	82	552	99	39	59	15	0	62	94	22	357	294	73	42	10	241	110	138	23	3	70	56	218	22	358	29	97	119	385	14	254	18	268	87	319	1989	248	15	13	558	277	85	1308	39	104	169	15	113	456	148	0	0	0	1	67	115	80	105	9	4	116	0	0	0	12	18	114	1	192	410	4	7	0	23	449	5	376	1	160	103	4	22	0	0	2	0	0	0	7	21	8	0	0	66	0	10	0	1	0	0	0	3	7	12	0	0	140	2	0	3	0	0	0	0	0	0	0	0	0	0	0	1	0	0	0	0	0	0	0	2	0	0	0	0	1	0	0	0	0	0	0	0	0	0	0	0	0	5	1	0	1	0	0	1	0	0	0	0	0	0	0	0	0	0	0	0	170	24	728	12	36	11	1061	3	0	685	307	65	20	3452	38	893	291	369	537	340	46	639	14	412	337	409	102	176	37	1442	269	54	17	70	12	18	256	80	3600	1	0	0	475	3	0	1	89	279	5	3	3	80	108	490	87	0	1	1	1	5	6	0	3	5	5	2	1	1	1	1	2	57	107	632	65	179	461	273	97	64	305	6336	575	285	6	100	13	57	155	1635	163	459	1959	87	111	185	226	362	112	268	1	498	65	110	42	51	22	1724	2447	606	42	246	36	39	3799	72	2	3548	693	252	231	135	128	2503	2	718	56	5	63	473	176	12	19	651	0	169	852	2561	488	70	851	286	308	1480	1140	556	4645	7325	70	21	823	243	201	157	1906	156	276	286	336	149	376	424	3	341	250	255	1945	82	752	821	392	1316	1857	276	548	581	96	74	36	62	469	365	190	322	2216	21	42	36	12	28	255	405	119	400	5	13	324	4	384	14	56	99	0	37	260	141	1	467	31	183	24	266	254	86	103	594	224	1371	81	1	64	218	0	0	1	2	0	0	1	2	0	16	18	50	0	1656	149	168	315	97	1155	2	103	500	849	109	16	134	48	128	268	5	2	13	15	238	77	42	227	120	29	23	602	101	20	315	684	53	364	11	42	389	296	572	7	218	1	0	411	0	0	70	14	38	21	34	10	6	84	675	69	206	465	167	319	1076	45	2	1388	60	46	231	92	207	472	148	36	78	1462	9711	0	67	47	158	61	168	4	31	228	0	1	0	0	0	0	0	0	0	0	0	0	1	0	0	0	1	0	0	0	0	323	39	75	38	120	60	151	104	1	172	46	24	143	305	55	6	207	1395	47	108	39	146	29	199	66	16	101	91	81	550	196	326	205	4120	437	206	1767	283	39	117	5930	50	571	265	33	138	224	1	0	14	52	424	0	220	0	0	504	72	185	79	61	750	29	155	11	17	215	2	0	60	31	72	0	2	60	68	71	70	63	627	17	0	8	0	0	3	303	16	386	218	2697	1134	100	51	55	64	0	0	30	349	253	126	68	228	161	0	24	0	8	0	76	58	148	122	264	2766	72	963	130	190	101	110	258	118	684	1	3	11	706	6	49	263	39	84	21	48	55	2317	436	134	340	0	61	241	68	121	160	33	24	51	44	348	4	11	2	4	0	0	22	6	76	1082	132	525	241	58	446	649	333	180	224	0	0	0	1937	446	149	247	106	34	5	27	479	19	626	56	18	154	387	162	10	107	0	179	2	299	33	151	212	54	56	59	77	350	52	77	211	143	116	130	66	38	38	34	40	43	40	237	82	49	515	2141	64	212	67	2116	138	2	274	457	353	179	10	52	2392	37	91	300	437	32	157	460	1042	47	149	47	1077	5	8	2	2	0	1	507	390	1	0	4	34	79	130	6	217	100	762	83	582	1445	19	1	0	353	2	1	192	52	3666	383	157	5	0	0	0	0	101	482	221	680	183	1	248	0	0	0	17	22	41	47	33	337	54	104	5	559	82	430	158	0	42	205	531	918	892	2160	484	313	168	166	1789	1075	69	65	727	1883	0	0	51	238	57	203	132	544	109	118	25	26	8	57	211	5140	2684	4443	3443	4883	1761	457	124	94	13	83	1	2	291	1195	146	670	147	23	0	21	5	0	1	0	1	0	253	97	113	108	375	592	128	27	1	2	271	86	0	1	1	141	12	0	14	0	373	761	353	3	95	144	1046	98	65	80	58	363	534	419	1	138	4	479	10	44	7	67	64	324	200	1	9	279	15	1210	256	0	0	84	1	31	562	2417	17	0	0	3	59	1296	243	0	1	54	420	291	34	985	15	150	456	45	469	0	1	3	340	16	48	212	24	90	579	180	0	17	247	7357	15	56	68	84	258	541	133	6	215	94	235	0	73	0	0	403	49	0	152	145	66	3	1021	18	16	3	14	56	3	57	65	101	48	31	0	46	1	0	0	0	22	27	134	0	29	51	285	179	375	575	122	907	424	15	338	188	22	10	99	6	23	8449	9	1	567	190	391	175	216	190	596	360	148	44	30	0	0	43	32	32	5	16	8	884	3	57	443	161	0	144	166	16	42	10	34	3	24	279	49	113	0	72	29	84	6	104	125	355	240	32	75	72	12	8	56	131	2	124	89	210	2173	301	0	1049	430	15	89	1228	0	250	403	371	33	384	0	1	0	2	20	17	3	121	1	35	100	69	3	2	1	20	36	67	654	4779	48	216	89	20	0	27	0	144	0	124	167	0	45	47	0	2	2244	84	182	388	261	1	8	48	263	1	1	160	123	42	14	0	6	0	20	0	29	18	53	10	723	75	547	22	12	75	143	4209	22	15	106	298	154	12	4	55	81	0	5	25	203	0	5	86	239	138	178	62	36	11	0	216	148	31	482	84	308	4871	725	1418	495	296	10	513	1535	35	188	157	19	10	0	209	0	0	1	2	102	2	86	0	6	20	8	1	1	18	0	121	10	15	4	78	2	60	20	5	112	7	4	1	0	185	47	143	87	147	418	1093	0	2	7	40	5	72	4	125	2	112	0	0	22	14	0	1	0	63	32	2	29	11	89	8	24	272	0	1	3	6	3	9	106	9	0	107	10	0	4435	79	185	44	349	13	0	0	0	134	222	16	11	2	10	29	6	1029	85	5	10	13	110	28	56	82	2	3	14	30	6	31	1	27	0	1	15	125	25	5	11	15	34	16340	1	7	1	0	98	43	335	15	95	88	27	2	80	3	215	0	6	0	0	2	8	2830	4	171	4	887	90	5	20	167	98	41	8	0	22	0	26	13	94	1	0	0	8	4	2	394	617	541	1	191	147	276	53	36	26	4	38	2395	23	35	77	73	31	226	434	270	799	479	0	7	0	0	0	1	60	309	1907	4	1	88	66	83	46	21	64	62	0	0	0	709	60	2	97	116	276	214	35	136	764	5	4	139	32	83	3	77	50	9	35	9	5	15	7	0	2	99	3	2	38	36	8	1	1	14	42	7	810	232	288	89	20	76	0	0	0	17	22	0	1	20	39	2	26	1743	2	199	467	37	508	166	3	33	199	86	1	42	354	65	67	23	120	319	73	102	72	166	207	274	33	575	199	27	3410	135	48	108	164	176	133	2	1	0	286	161	96	8	254	15261	397	2	7	0	0	54	18	1	3201	6	18	117	168	32	84	1161	231	720	160	429	739	2	0	118	102	10	0	14	3	1324	25	92	59	26	585	209	317	94	784	1485	5	0	152	907	52	4	496	242	1182	0	0	36	3	0	67	185	0	39	59	467	0	179	3	289	33	1189	635	197	12	231	678	55	244	1383	112	19	402	266	55	208	30	127	44	22	40	42	238	1	19	381	44	271	6	425	277	91	118	3	0	31	309	619	404	4471	90	140	197	32	28	12	37	7	100	2697	41	1	130	42	95	401	209	103	51	78	22	679	0	3	230	276	259	51	84	252	800	794	0	115	77	225	338	6	12	100	377	354	763	31	32	739	135	146	182	488	6	3	813	227	369	400	55	76	1760	48	127	202	235	124	53	519	153	3088	57	348	239	102	11	3601	512	228	1867	9	54	680	51	210	26	56	313	1	223	462	38	3	74	55	64	114	3	79	83	83	3	155	517	185	199	45	177	196	180	6	9	20	25	106	235	96	47	191	19	40	493	108	179	0	93	441	32	3	125	307	380	70	11	257	0	17	117	254	156	25	586	585	1031	587	140	18	861	199	47	459	13	146	459	20	46	463	0	49	327	55	148	0	613	53	855	2615	278	52	93	5	80	35	34	231	2466	649	49	806	1	216	325	114	0	0	43	62	170	23	41	224	0	9	227	24	78	124	35	0	282	27	109	171	370	210	1696	430	195	50	3984	151	7	54	458	143	248	137	54	102	202	192	49	0	707	1093	80	8	164	0	0	0	812	8	262	58	323	19230	6917	243	56	106	63	1194	78	235	7	448	189	168	47	336	0	122	70	77	84	254	62	682	717	63	560	258	585	59	67	107	368	178	199	4	18	269	7	206	55	612	769	134	648	76	99	29	99	36	132	38	507	265	85	72	126	16	33	74	14	0	0	507	1	225	65	52	659	49	0	548	35	31	203	81	523	0	22	9	78	51	5	39	196	57	46	92	30	148	77	128	34	85	226	1	97	122	480	12	5	20	104	11	496	28	1313	34	112	18	176	631	208	354	1167	394	166	3	3	3	10	50	48	36	32	0	4	71	13	1	59	1	22	8	3	0	0	0	1	0	2	0	27	2	0	325	13	4	0	0	0	0	0	0	0	0	1	0	2	0	1	0	3	0	3	1	2	0	0	1	0	0	0	0	0	1	1	0	148	9	4	32	2	32	0	30	8	42	0	7	0	7	9	8	83	2	7	2	4	40	0	22	15	31	2	1	4	1232	1210	1	0	600	2095	148	55	202	103	276	27	25	54	23	7	0	4	0	12	0	40	7	24	99	5	8	65	69	0	0	46	500	27	10	5	0	2	0	2	5	9	2	111	3	4	7	23	4	23	132	99	122	206	1	18	4	40	407	0	0	18	6	10	3	28	69	55	31	1	3	442	139	10	10	3	213	42	0	0	0	20	726	106	565	4	2	10	452	9	31	91	30	246	1	0	44	4	1	3	3	134	1	0	0	0	0	110	48	177	34	17	9	22	3	1	14	9	259	3	1691	181	390	239	168	34	13	273	1	1	91	18	3	415	94	812	3	22	11	493	241	0	268	82	558	69	149	6	27	119	42	1	154	147	79	142	233	35	30	115	2465	400	221	21	1	97	6	3	31	5	0	5	0	11	0	455	2	96	47	29	1905	0	53	848	3186	91	21	127	106	22	0	615	49	30	7	4	36	55	0	33	1	27	0	18	63	8	50	9	14	0	1	834	31	14	2	0	6	0	10	19	3	2	1	4	6	11	0	0	39	8	0	0	3	0	25	4	6	204	51	2	0	5	3	4	5	24	208	14	6	9	5	7	33	2	14	7	2	2	0	0	3	189	65	0	19	3	2	1	137	4	11	1	12	0	9	11	16	47	7	1	2	1	2	1	19	4	0	0	12	0	1	0	6016	452	408	374	251	898	927	0	3	0	67	60	0	11	86	1	0	82	1	5	64	49	21	26	0	11	8	14	0	91	89	0	1	1	5	3	1	106	60	0	9	789	286	23	243	11	8	21	114	9	3	35	6	0	0	236	253	30	4	1	3	1	121	748	1	8	1	56	2	4	1	0	4	0	76	747	177	21450	4	0	28	1	0	6	8	5	34	101	970	3	45	17	287	0	6	3	3	1	1	5	12	1	0	0	48	287	3	36	46	3	6	8	0	7	356	70	67	5	186	315	0	28	2	2	5	2	2	49	1	216	76	4	2	23	0	47	16	0	10	0	18	1	3	18	2	9	1	9	7	1	1	1	5	37	0	15	63	0	0	637	346	27	0	2	70	0	0	11	10	1	1	5	0	7	0	4	0	6	2	4	0	15	2	8	0	0	1	0	1	38	4	1	1373	187	0	119	0	0	5	0	1	0	1	1	91	168	1	119	0	4	0	340	1	5	5	1	20	0	2	0	3	7	3	0	205	2	1	5	3	1	233	0	2	564	432	272	80	91	4	0	11	3	2	15	0	0	0	2	0	2	0	1	4	1	33	288	0	3	3	19	17	64	52	0	13	3209	54	18	240	3	2	5	137	0	26	13	0	42	7	20	16	2	41	1	0	0	16	0	0	0	0	0	0	2	0	8	7	456	8	11	4	46	0	620	6	8	0	0	7	273	95	6	0	20	82	0	204	0	0	234	0	0	2	0	30	0	1	4	0	2	0	5	0	0	9	1	8	0	0	3	0	6	9	5	8	0	1	384	4	252	965	199	12	199	37	292	8	57	70	1053	578	113	378	0	0	0	3	0	12	4	0	5	1	4	29	2	24	0	59	799	1479	9347	75	87	324	280	435	600	322	151	160	111	0	101	5941	197	0	3	1	0	1	6	29	0	5	0	6	6	0	8	0	0	0	0	3	2	4	2	25	203	0	1	13	4	1	33	37	17	1361	2	33	12	0	4	110	1	25	0	0	57	3	6	2	0	6	0	7	0	3	12	283	10	24	2	6	1	1	0	2	12	12	14	5	2	0	12	787	7	2	29	1	0	2	4	0	0	0	0	3	0	26	47	13	0	0	0	454	0	3	0	0	2	582	0	0	2	1315	167	0	2	8	5	13	12	0	0	0	68	0	7	87	661	0	125	3	1	0	5	30	10	18	0	1	17	81	85	187	0	41	15	1	11	2	1	22	26	0	0	0	40	39	9	56	9	57	6	49	94	264	75	0	1	8	1	0	2	90	412	82	538	0	1	2	0	8	0	1	1	0	0	7	0	0	1	0	0	421	2	0	0	6	1	0	0	3	0	0	0	5	0	0	0	21	0	0	0	0	26	0	17	43	4	0	6	6	11	11	2	3	2	0	1	1	16	2	1	46	8	1	0	0	0	3	10	1	11	6	0	0	5	0	1	0	0	0	8	5	0	2	15	9	11	0	2	0	3	2	0	44	0	6	0	1	1641	21	11	0	2	0	9	1	0	0	0	7	12	70	0	0	0	0	0	16	17	1	12	0	21	10	1	8	5	1	2	6	0	7	1	0	0	1	0	19	3	77	533	224	47	4	4	32	6	1	1	0	4	0	2	0	0	7	0	1	14	3	4	30	3	0	3	0	0	6	1	60	3	1	0	0	15	0	1	3	0	18	0	0	8	32	0	10	3	0	2	0	3	22	0	1	0	0	0	0	0	19	1	0	0	3	0	1	0	4	0	4	1	22	24	0	0	0	0	3	30	1	0	6	1	0	1	0	3	7	0	0	2	0	23	0	1	4	7	19	4	21	4	1	0	11	0	0	2	2	0	2	7	5	3	0	4	4	0	1	0	6	3	18	2	2	0	0	0	1	2	1	0	0	0	2	0	4	18	0	0	0	0	2	1	0	1	715	5	3	4	1	1	0	6	6	0	0	4	7	0	0	1	0	0	2	0	46	4	217	0	0	3	25	4	3	0	32	110	0	23	3	6	0	0	34	0	0	0	3	2	307	4681	1	4	0	0	0	0	1339	1	853	0	0	9	5	35	1	0	0	4	1	578	0	16	0	0	1	3	0	0	0	4	1	9	0	0	2	0	19	2	3	3	37	0	1	3	1	0	18	0	0	0	2	0	13	155	1583	0	0	39	10	3	3	1	1	8	84	2145	0	8	0	5	31	3	26	2	6	42	243	0	83	0	6	0	112	24	0	16	7	6	5	0	4	0	0	0	49	1	2	3	1	1	5	0	0	6	3	0	3	1	0	1	0	2	0	0	6	1	0	0	0	0	2	3	165	8	0	0	1	0	0	7	14	0	0	14	4	0	0	0	18	5	10	6	3	3	0	1	0	6	5	7	17	104	0	6	2	21	1	1	0	0	2	0	0	4	1	0	2	2	17	9	0	1	7	5	0	8	1	0	0	20	3	7	4	0	1	0	1	1	281	2	0	1	4	0	0	1	508	77	17	2	0	37	4	0	2	0	3	4	5	0	11	4	0	0	12	0	0	2	1	1	68	76	0	0	0	0	108	0	5	0	1	0	1	4	136	22	61	6	94	2	27	394	24	0	0	37	0	9	4	0	5	42	7	1	11	15	4	0	1	1	0	0	0	0	0	7	17	292	1000	782	1	2	3	10	12	222	127	0	44	35	13	3	10	48	6	220	7	23	42	0	1440	158	595	44	5	106	0	1235	1	1	184	293	0	93	506	1	1	8	5	65	763	17	5	31	0	47	98	151	0	0	468	132	89	1439	0	0	0	287	36	6	1	2	8	0	7	1	2	6899	0	0	1	2	9	0	6	2	8	0	0	0	2	1	0	0	1	0	0	0	0	0	1	0	0	5	7	0	51	17	1	2	8	0	0	1	0	223	65	83	78	108	53	255	98	57	1	7	3	0	1	5	1	8	6	5	0	0	6	0	0	4	0	1	3	3250	0	14	0	0	9	14	2	0	0	58	230	24	273	907	148	115	18	18	31	28	0	5	2	3	0	26	1	0	0	0	4	7	12	0	0	2	10	0	0	5	3	0	2	11	17	0	404	101	400	1	4	0	68	0	22	10	8	11	0	0	1	0	4	2	9	1	7	18	20	5	4	34	9	5	43	2	0	20	0	0	6	373	0	0	0	3	3	4	0	3	0	4	0	0	1	1	9	9	13	1	0	8	5	0	3	2	1	1	0	7	4	0	1	0	1	2	1	0	13	0	1	0	0	0	0	142	0	0	0	0	0	0	3	0	0	1	2	13	5	2	3	5	2	0	0	8	3	1	0	8	3	3	0	0	0	0	0	0	6	6	21	0	0	0	3	1	6	0	0	0	0	2	14	1	1	2	2	3	34	0	1	4	0	0	0	0	3	0	0	6	62	82	683	1	1	0	8	0	0	0	6	0	0	0	0	0	0	2	0	0	0	0	4	0	0	0	0	12	3	7	0	0	0	4	3	22	13	0	0	1	38	0	0	0	1	1	8	0	0	2	4	3	2	1	0	55	19	18	0	4	0	24	7	11	0	0	2	1	1	0	0	0	117	696	0	13	0	0	0	1	0	0	0	2	0	0	0	0	5	1	0	8	5	0	2	1	0	0	0	2	53	1	0	2	303	0	12	3	3	1	3	7	4	0	0	0	31	0	3	0	0	4	1	0	8	0	0	0	0	0	0	0	0	0	0	15	2	1	5	0	2	1	0	0	0	1	0	0	1	0	6	2	0	1	5	0	0	0	2	3	0	0	3	19	1	5	3	2	0	0	0	2	1	6	42	0	10	28	1	0	0	13	6	2	0	7	0	0	4	1	9	4	4	6	13	4	1	3	0	3	2	8	0	19	3	0	0	3	0	0	3	0	13	53	0	146	0	1	1	0	0	0	0	1	0	2	1	0	0	0	0	0	7	2	19	0	0	3	0	0	0	3	0	2	0	5	0	2	0	0	3	0	0	0	0	1	1	1	0	0	3	0	1	2	15	9	8	2	0	3	2	1	0	1	0	1	0	0	0	1	3	1	0	0	0	2	5	2	0	0	0	0	1	6	0	2	7	0	0	0	2848	74	2	1	1	0	0	0	0	3	0	3	0	0	2	2	0	6	0	1	1	0	0	1	0	0	0	0	2	0	0	0	2	0	0	0	0	0	8	0	0	0	2	3	0	0	0	0	0	0	0	0	2	0	0	9	0	0	0	0	1	0	0	3	4	8	0	0	6	1	1	2	464	1390	558	412	55	10	78	170	454	186	246	81	1310	417	413	756	280	4734	531	556	5	8	1153	0	56	0	27	0	1	0	0	43	92	40	3	44	86	1807	1	1	2	0	2	6	0	0	0	0	21	1	0	2	6	1	0	40	1	11	8	0	10	0	2	1	0	69	2	33	14	1	0	1	1	0	0	0	1	1	145	369	293	14	0	0	49	0	7	0	0	2	0	1	0	0	0	11	2	0	5	0	0	3	0	0	1	7	26	6	0	0	5	22	0	0	2	4	6	0	0	0	1	0	0	0	3	15	10	1	4	0	1	0	1	0	1	0	0	0	0	0	0	0	0	0	3	0	4	0	3	83	0	0	0	0	0	0	3	4	5	0	19	0	0	5	0	1	3	1	4	4	5	9	15	1	8	1	4	0	17	1	0	1	5	1	4	1	5	0	4	1	5	193	0	3	3	3	6	4	1	0	0	0	4	0	0	0	2	0	0	24	11	3	12	8	8	0	2	6	1	7	23	0	0	0	0	11	18	11	654	0	5	38	0	1	0	1	6	216	55	1	0	0	26	2	37	62	1	0	9	0	7	0	2	3	20	0	0	0	0	2120	7594	11	2	9	1	0	20	4	7	1	1	0	0	0	1	5	0	10	0	2	3	1	7	1	1	34	3	0	6	0	15	0	5	3	13	0	0	0	0	0	0	0	0	0	1	0	31	0	1	4	8	4	0	5	2	1	0	12	335	477	76	2	83	791	10	9	0	8	6	0	1	6	1	4	2	4	2	0	2	3	0	1	0	8	6	31	1	1	273	30	230	1	2	1057	441	262	0	0	0	1	7	0	0	0	0	0	0	1	0	0	0	0	148	420	68	0	0	0	0	0	0	0	2	0	0	0	3	0	0	1	4	6	0	0	9	1	4	0	0	0	0	1	2	0	0	0	1	0	2	0	0	0	0	3	6	0	12	9	2	0	0	0	2	223	9	1	736	387	704	22	207	1	0	0	0	7	12	4	0	4	0	4	6	1	0	0	276	157	18298	68	76	105	0	0	0	269	1	9	0	0	102	236	0	3990	8	0	19	0	52	795	57	1	20	75	37	114	0	32	551	362	6121	411	149	293	310	1088	0	324	3	148	792	4	419	3	691	474	940	19	52	2365	1704	12	948	14	0	145	20	20	252	3654	9	246	1	226	17	139	468	121	40	726	0	1	235	7	173	140	1	1681	10	25876	37	56	4156	166	3	65	1083	156	103	113	208	1242	840	0	0	2	0	5	1	0	0	3	0	0	6	183	49	286	13	107	47	226	19	943	106	0	687	343	1831	785	328	11	0	963	169	3615	4410	2179	4803	64	2615	138	616	107	310	1	21	755	4	71	0	0	0	0	1	5	1	3	1	0	0	2	1	13	1942	158	229	73	72	328	101	3	2877	1301	472	2386	0	124	882	174	2	0	0	0	0	0	0	0	0	0	0	0	0	2471	401	27	376	2893	246	42	14	809	560	2815	3	79	132	2	0	8	0	1	1	6	0	0	4	2	48	0	0	0	0	0	1	1	0	311	868	616	1421	583	60	7	0	0	0	0	0	0	30	0	110	513	48	1427	297	485	526	256	5	87	18	638	49	40	19	8	207	758	229	17	37	11	459	704	655	96	21	407	479	343	55	49	14	0	109	347	79	1	17	292	390	38	632	44	63	263	329	170	131	207	6	37	29	19	90	208	64	85	22	357	519	0	4	6143	201	26	444	60	884	26	275	2	268	241	47	741	180	961	176	470	4	0	61	49	242	28	121	462	51	239	155	193	329	344	1	163	2	0	4	38	83	39	233	51	7	0	3	1	6	21	311	45	0	29	77	1248	13	105	164	493	108	342	178	1	0	44	9	81	731	123	1	53	180	1	119	164	308	168	1800	198	22	63	221	15	484	337	358	3254	86	154	218	383	66	113	4	148	482	21	423	452	148	139	23	483	170	45	93	187	227	433	42	111	346	1	0	0	0	0	0	120	44	31	240	109	21	33	0	11	3013	238	766	972	28	0	5	7	395	3	1	22	148	0	697	27	805	22	105	15	285	0	0	103	938	15	170	377	3079	254	2	0	4	14	734	26	11	155	39	41	182	680	990	0	92	0	252	28	2	511	145	0	231	154	909	166	0	25	116	1907	517	4	9	323	65	979	71	260	1108	83	3	1128	99	395	680	875	1	177	451	1	53	390	76	550	634	240	14	4	173	161	53	8	133	37	180	432	77	4	110	404	77	259	170	296	59	81	38	348	772	33	7	0	10	4	59	19	120	17	10	532	1006	599	125	159	947	86	6	290	72	122	126	1922	2	239	341	0	0	0	0	0	0	7	116	8	94	1	53	140	1	0	36	0	0	1	0	5	126	461	250	4	260	87	4	443	92	0	1	67	748	3	144	240	0	1	29	9	143	7	128	0	63	447	318	459	186	90	239	56	123	54	176	213	124	148	29	661	124	340	47	61	7	16	78	2	21	0	331	111	829	327	150	422	55	20324	901	1258	421	68	67	263	226	396	578	514	490	313	122	16	430	127	347	34	125	187	151	102	0	1965	45	7	953	0	810	339	196	224	283	2605	55	51	120	114	365	213	40	215	47	47	46	19	77	240	81	337	492	13	33	86	295	604	26	4	193	301	41	0	694	90	26	2	25	87	709	50	118	169	47	86	38	981	23	40	447	0	3	43	522	794	286	231	48	97	101	165	278	0	0	2052	0	36	322	265	157	42	15	444	1370	727	784	35	0	84	1	149	66	1242	24	178	256	5	0	9	161	4	410	18	6	49	278	212	5	81	0	351	1	101	38	441	813	2	32	59	179	80	136	113	210	118	181	201	329	382	45	1156	27	0	0	0	139	103	63	11	11	18	49	102	3	8	388	180	251	12	117	0	129	11	202	117	179	1	68	0	7	506	94	60	82	708	1	53	0	1569	101	307	548	643	377	0	2	0	8	99	12	328	2764	42	0	89	48	21	115	293	7	93	29	45	52	118	701	40	45	124	1133	57	250	162	14	1421	392	67	174	174	116	110	82	154	228	25	511	379	0	0	0	0	0	0	60	0	0	0	0	22	0	3	3	0	9	50	3	33	0	3	7	0	0	81	6	74	20	61	1170	251	35	63	365	49	306	0	114	93	239	606	67	2	0	92	39	225	1347	210	136	658	828	2	0	1	16	609	1057	36	2	131	7	3	0	20	238	267	186	115	303	1	1052	54	18	431	71	58	35	337	143	210	58	38	3436	54	179	286	83	0	113	34	18	313	569	192	166	186	111	12	1	609	107	30	1078	617	94	49	10	215	54	33	17	25	172	218	526	29	276	483	248	24	42	98	64	7	170	39	69	99	264	67	1656	105	13	560	3192	183	66	1052	158	12	29	54	444	473	45	1456	10	392	238	1368	85	1091	126	0	342	76	341	141	288	56	50	80	4	0	677	441	580	226	32	29	20	55	69	261	186	55	301	1657	114	332	72	0	0	260	538	25	83	37	468	250	205	186	16	86	192	2584	77	468	689	443	0	0	0	203	114	45	88	143	24	94	61	22	99	1	1213	101	36	52	107	3	32	142	23	63	423	170	176	756	278	407	182	48	16	181	154	17	443	96	93	271	0	0	1	1866	91	23	0	0	2	105	4133	31	1	201	524	0	14	23	351	66	13	89	4	171	8	27	405	245	16	42	43	188	455	242	1284	60	166	30	12	214	45	250	22	3	214	25	233	0	34	190	95	269	97	37	313	171	19	92	23	27	0	0	67	2	56	523	70	58	47	3	209	170	4	143	43	172	7	0	16	67	676	20	18	13	1761	855	447	41	28	16	36	72	1	0	1	176	3	0	27	37	5	9	218	120	59	0	210	188	110	602	190	89	6	472	547	508	34	185	219	49	22	60	18	197	2	169	22	24	96	48	27	297	1041	711	165	18	152	62	402	109	116	17	110	0	9	356	2	207	7	193	4774	1	11	58	8	146	187	259	115	9	34	88	193	80	135	53	227	182	15	318	153	52	19	41	1	377	983	644	312	102	0	45	863	17	53	66	477	362	405	67	460	1000	367	73	6	207	53	46	231	108	182	102	11	50	12	1	362	144	5	39	3724	54	4	280	71	49	51	66	333	68	202	244	959	41	26	69	35	10	74	122	114	276	74	3169	2	181	223	4	0	8	14	523	49	403	1671	3	65	75	41	24	445	135	4	1	1	18	0	26	317	13	41	0	8	116	25	107	29	683	98	298	53	352	187	695	258	347	459	269	5	825	77	163	522	118	779	458	27	26	467	26	47	103	180	598	213	154	161	4	64	8	18	193	1102	95	362	113	20	120	61	43	919	1223	26	157	198	175	604	21	286	24	230	104	802	309	3	2	209	43	13	11	712	0	0	198	96	315	55	61	22	116	57	7	170	408	19	47	83	43	140	112	1729	58	76	36	2245	39	23	251	186	28	154	1	35	171	38	1	9	30	277	317	0	3961	35	71	182	90	361	0	182	31	608	791	17	867	306	111	5	48	116	108	362	41	80	572	23	0	267	142	54	207	67	0	0	85	85	24	7	9	79	81	12	185	224	26	3	2	698	637	66	1	1276	113	67	14	17	3104	2074	53	21	176	1242	347	28	180	116	56	219	64	147	45	133	0	0	1	134	109	11	17	775	141	2	152	337	513	145	95	44	12	1	850	139	731	270	1	16	238	79	759	361	6	118	67	383	329	59	0	219	1	2394	5	604	116	2476	81	199	514	1001	0	44	18	195	130	24	2	26	24	3	0	186	1	355	182	478	1213	101	0	5001	65	63	58	57	372	30	10	4	23	1054	215	18	14	18	299	6	399	112	3	6	674	177	220	0	102	52	335	322	335	1105	239	308	399	69	91	510	44	22	1649	884	65	34	58	117	172	34	202	297	106	828	26	128	61	12	0	7749	0	0	93	161	2693	4	0	0	0	0	0	97	4	54	23	736	126	112	1	126	451	0	66	291	11	449	278	203	783	726	98	18	0	1	112	12	54	862	11	309	137	20	479	55	346	0	144	87	21	0	1	4	108	0	14	1	77	5	3	0	0	4	1	73	0	1	3	76	2	48	2	1662	30	4	8	2	1	39	350	62	125	90	171	57	294	49	114	134	83	259	178	744	8	223	212	275	71	84	194	214	1	200	253	737	39	175	258	72	3	0	0	0	0	58	25	58	80	65	0	0	0	0	0	0	229	88	472	169	529	103	0	376	116	258	45	26	24	27	451	181	55	0	0	0	8	113	106	136	520	314	14	188	61	136	203	474	165	120	202	245	70	67	24	107	332	24	99	4	0	11	0	14	4	0	315	40	74	0	0	34	444	109	0	683	443	297	185	150	122	248	572	3	48	428	331	24	6	240	100	9	3	0	40	65	4348	65	0	1090	0	83	378	110	516	833	3	13	31	130	48	12	2	0	0	321	4	367	427	1272	0	0	11	593	255	624	87	99	2	24	50	4	48	2	24	53	133	669	161	0	8	95	259	43	77	727	110	41	0	0	0	0	0	358	0	1209	175	81	5819	0	3	0	0	0	276	986	1	0	21	0	23	123	0	98	21	7	438	389	7	1088	209	3	402	478	5	36	187	13	145	5965	108	58	31	334	258	0	286	58	244	22	83	0	119	25	105	0	19	20	8	46	125	380	49	251	121	1245	69	669	71	26	16	153	766	62	285	392	222	252	5	35	15	655	41	78	54	145	112	458	148	39	29	25	13	307	29	1	360	276	532	33	38	348	199	196	50	92	28	15	276	285	41	357	1943	2081	3	70	120	3	258	148	40	1006	29	24	9	1159	1473	104	4	1674	77	83	110	4008	429	590	2	255	20	105	0	0	0	250	4	108	89	12	78	633	66	143	44	9	2	0	1	402	0	218	156	201	19	611	69	0	48	70	418	172	53	0	2	0	0	8	271	0	27	39	653	118	49	122	77	32	129	162	0	57	41	76	331	3	165	19	235	38	372	252	3	8	0	19	216	1	1	1	0	0	381	14	26	16	204	643	48	119	47	531	196	979	261	285	87	413	139	4	676	70	0	8	0	1	5	6	1113	147	27	61	1	151	126	1	0	330	68	86	1	0	440	258	2345	42	2	2	64	1823	650	98	41	36	26	124	37	680	41	79	4418	296	77	102	329	197	103	0	1388	38	60	617	2069	138	716	170	79	130	600	320	6222	7530	359	523	301	0	0	101	378	1	38	0	2	15	41	425	37	11	20	375	0	64	30	361	131	581	107	20	88	21	303	82	281	157	152	23	315	8	1	9	170	2	780	314	58	243	460	33	792	51	613	590	442	1842	87	28	4020	9	166	149	692	832	748	1	563	0	1289	242	1304	15	134	88	18	16	89	47	1009	176	225	168	139	616	126	87	169	400	199	5	0	80	648	44	8	90	16	3276	866	4196	111	1032	264	3	363	11	52	196	34	161	83	109	171	145	38	202	235	3	107	181	9	43	443	19	778	137	3405	159	54	2460	322	8150	64	240	607	41	111	251	25	6	71	15	3	5	225	58	2	574	1017	4	39	0	57	0	303	14	6872	158	125	9462	9	11	62	10	188	1	6	174	321	16	265	422	27	43	226	377	505	1177	0	0	96	12953	4964	22	29	158	134	111	158	340	13	104	364	32	0	2683	436	750	785	499	19	889	21	135	259	55	9	22	356	130	6	118	57	2	212	1464	1	38	89	0	192	17	0	19	391	257	550	50	2	105	7	1	56	20	138	61	41	69	0	0	0	0	0	0	6	33	832	66	19	75	23	241	452	0	29	53	1492	423	83	93	962	166	1262	1	3	391	1660	18	147	12	64	18	25	1078	31	23	53	362	77	7	643	2	0	0	0	26	90	12	132	11	16	125	165	244	458	140	4	22	397	21	159	9	0	7	118	34	388	176	809	2148	658	390	1504	56	110	91	221	395	11	53	18	42	415	65	3918	0	104	52	24	55	544	3	117	0	17	8	1088	55	28	0	63	0	0	29	277	117	243	25	727	64	3037	70	210	601	592	265	1061	323	459	0	792	37	136	411	165	319	32	6	9	205	14	0	4	0	0	0	6	65	53	273	361	1	19	233	0	289	91	186	6	230	213	66	82	32	241	0	172	0	0	0	0	1	14	74	7	168	29	5678	4	5420	277	361	4	148	29	34	40	99	26	0	0	0	0	163	244	29	100	2349	792	674	184	197	212	66	16	13	119	28	43	215	127	229	18	281	6	1897	323	186	61	504	1	50	44	24	931	4	45	243	0	277	0	4625	156	8	16	0	0	3685	11	17	92	1	93	562	131	0	443	0	0	292	58	104	83	96	561	1755	299	192	39	1	15	19	0	71	410	314	93	83	128	1006	19	53	0	3	5509	6932	430	0	74	162	103	431	312	728	265	0	40	198	129	161	124	232	297	138	0	137	137	213	175	52	260	261	3	26	241	123	0	332	2	146	1827	125	57	249	6	77	626	50	63	42	25	131	79	114	165	178	36	113	11	74	476	111	6	279	1	24	139	98	887	21	964	66	481	223	152	902	533	19	18	19	472	174	181	105	52	222	92	197	20	194	40	342	115	549	8	0	556	269	105	52	3499	230	0	53	31	86	206	90	37	98	45	205	82	130	351	98	44	79	78	0	52	117	87	28	249	0	84	1872	29	3332	34	890	52	460	0	12	138	69	11	84	170	10	7	2421	55	48	21	915	1679	52	31	65	291	169	1330	46	77	340	598	30	175	39	6	136	0	7	23	24	81	106	46	781	83	1093	28	113	6	30	13	51	16	5710	0	19	7	116	253	571	0	0	35	661	44	153	18	254	132	662	96	191	624	128	186	7	89	117	0	168	763	0	89	57	1782	1014	304	113	130	516	106	141	427	33	8	62	11	88	135	85	534	3147	0	85	1935	239	152	111	111	72	30	40	194	66	16	531	28	903	28	8	0	19	0	18	200	150	106	6	329	127	3	24	690	60	1171	44	74	87	296	190	726	15	65	844	39	632	81	68	297	1	416	25	879	1081	50	30	48	44	1	260	54	268	7	4	151	7	160	151	165	169	1	2206	22	277	743	273	867	21	114	581	2	2	1	1	349	89	262	850	0	148	332	276	13	0	0	198	0	380	106	0	90	138	847	17	185	505	14	899	107	4	0	35	198	71	194	53	0	0	0	0	161	73	10	2	1	0	19	140	43	333	80	0	285	26	225	265	2	102	0	0	37	6	66	25	9043	417	170	3505	215	2487	2	72	158	90	8	56	595	224	0	2	0	0	0	26	540	28	329	267	463	161	349	311	80	57	162	252	130	4	439	350	25	129	34	39	44	5	190	392	21	86	6	341	95	65	474	546	35	233	1488	50	137	1147	43	2574	89	244	4	1262	0	314	12	31	33	343	486	39	22
"SAMN03072414"	116	0	324	0	6	0	13	0	66	4	28	26	3683	119	82	238	867	4	30	0	0	0	0	4	4	71	17	50	588	60	8	30722	5	100	45	4	672	146	44	43	216	63	303	438	472	65	206	4	0	69	136	171	2116	1	5	302	1960	154	38	244	2	73	158	30	43	453	4	3	22	62	567	25	102	46	60	4	61	262	36	58	67	86	12	6	347	55	3	2	3	3	0	0	0	32	74	259	198	68	9	300	553	184	274	124	248	191	9	206	58	24	184	11	230	10	11	3	169	155	29	5	242	235	73	161	3	45	24	54	41	34	148	4863	0	14	26	57	5	97	43	29	203	61	70	90	89	345	142	60	49	4	52	37	310	2	132	95	181	12	2061	182	131	28	86	240	108	92	47	49	206	38	445	67	0	79	382	671	1673	712	604	275	0	2	84	55	42	1	290	0	207	72	2	43	123	76	97	524	50	113	7	217	1329	206	45	53	58	79	36	397	44	80	103	116	171	59	108	62	97	294	56	423	77	48	37	347	54	320	58	54	31	58	8	2	0	1091	204	21	97	93	53	5	6	39	13	37	85	250	73	80	178	52	113	175	217	91	88	2	119	105	697	0	1	45	88	110	390	75	0	40	34	1	0	0	0	0	4	101	9	0	7	0	4	2	1	0	0	38	90	0	30	0	16	0	0	2	78	75	35	1	5	199	474	37	20	15	106	82	51	0	0	883	2	20	8	16	701	1	113	993	91	2419	3	22	436	7	383	45	1	32	261	139	4	164	21	26	35	223	38	110	131	28	6	0	301	49	82	41	67	20	158	371	25	4	19	0	321	219	15	108	184	0	986	1594	267	8	27	155	0	165	278	174	24	88	114	19	131	1	62	68	71	13	362	49	101	8	634	78	402	152	313	54	69	247	283	96	615	26	0	57	23	536	35	0	129	237	43	121	2267	0	67	56	11	58	14	311	25	318	0	68	201	0	55	129	385	70	61	509	245	38	128	7	0	58	273	14	148	170	334	107	78	33	155	8	106	30	23	28	19	29	420	67	128	54	74	93	96	175	428	0	117	0	8	4	119	24	280	44	155	35	25	6	37	42	81	389	52	31	98	31	49	79	55	54	357	49	5083	32	92	3	98	613	44	499	99	249	43	0	242	53	222	40	604	44	26	31	5	309	26	385	254	5	36	3286	5	8	159	206	39	111	69	35	164	130	43	27	0	12	25	46	91	30	891	227	308	417	348	57	1	739	31	585	259	28	135	256	12	157	71	492	56	378	77	68	105	145	593	46	170	194	160	67	4	148	92	58	54	51	18	220	12	251	58	626	0	505	8071	672	322	85	0	15	0	317	59	28	151	140	49	31	73	1717	1548	311	568	35	74	67	2	22	83	292	41	916	108	125	82	25	226	71	198	56	43	29	40	138	82	268	10	54	8	131	13	590	140	260	22	194	0	47	35	9	240	101	105	101	74	44	5	78	113	78	37	20	0	28	20	98	2	5	27	59	416	483	51	198	216	189	95	16	172	103	58	16	54	451	183	36	70	312	104	206	542	144	748	304	0	5	66	106	1791	348	152	127	190	38	134	71	302	644	0	719	336	220	315	99	160	63	0	573	251	63	186	323	6	6	64	113	30	4	30	685	54	5	0	241	325	585	234	25	182	57	513	506	236	207	114	65	0	2	2	0	7	21	48	1898	0	609	69	27	60	3	7	62	1	0	1	132	3	149	4	153	51	54	105	70	3	43	142	1989	3797	29	14	3138	3729	26	48	245	380	12	0	81	578	548	265	249	0	83	1	60	67	236	662	133	39	238	87	108	80	29	26	0	3	0	2	16	47	122	100	733	101	74	78	42	1	355	0	0	0	3	115	12	52	2	18	107	76	6	14	68	30	37	146	1295	0	122	254	9	0	39	39	6	0	1	3	2	26	2	10	16	1	3	9	0	4	2	5	3	1	0	0	2	1	9	0	3	4	37	21	650	0	145	41	179	348	701	37	104	36	175	897	122	15	27	0	2196	103	269	85	302	88	41	56	165	196	24	736	65	68	272	346	16	167	265	21	107	3264	13	123	113	88	57	56	405	19	83	158	95	120	0	87	30	428	220	400	281	149	189	36	16	161	83	384	63	33	308	392	62	315	97	64	1893	181	28	2	89	110	162	2	55	108	1	151	37	183	265	106	247	138	2256	94	49	1577	378	143	344	60	154	29	110	41	322	269	7	168	621	0	67	111	6	12	62	94	155	2	11	247	146	10	230	40	90	603	19	423	54	64	58	117	623	362	88	31	48	145	129	10	253	64	69	12	134	1577	465	1	1163	82	74	29	14	11	468	292	278	256	85	1218	3	0	0	0	69	23	11	157	12	10	13	229	1423	108	67	208	405	320	591	6	17	755	39	141	856	1489	0	14	207	39	103	144	644	1037	9	18	20	171	268	235	242	18	233	359	0	12	242	186	28	15	43	196	91	0	43	56	603	2100	19	19	17	377	173	124	1	213	20	7	275	56	137	0	31	54	86	0	0	200	49	297	6279	193	2	3771	331	82	1262	56	4	3699	841	30	115	19	126	55	495	130	42	0	7	146	5345	275	68	0	51	84	43	35	64	206	54	54	218	457	0	112	510	25	139	8	3	74	1755	5	266	10	98	30	1	117	344	1163	2	3	0	9	11	26	2747	0	122	33	38	24	214	223	195	76	57	21	34	162	122	16	595	231	2	322	71	104	0	219	247	1017	629	727	216	70	219	662	17	129	2	202	264	352	445	310	10	1	121	37	22	41	561	3	3	19	27	2	299	0	115	41	39	74	76	1943	69	17	31	189	270	178	626	35	6	13	20	216	306	60	163	0	224	22	68	145	1526	1050	497	66	1	39	228	2	139	51	0	741	253	78	10	17	18	269	117	234	67	2	2275	239	173	297	44	48	355	21	391	44	1	1	153	634	55	18	83	212	130	37	132	124	79	9	333	94	80	601	486	89	5249	1405	1230	170	62	49	17	11	410	175	339	802	84	0	190	90	76	558	22	153	28	18	1718	1677	7	53	60	63	1	207	90	102	7	42	158	0	27	4477	32	109	5	59	63	7	34	64	167	52	0	17	49	26	158	61	112	0	137	264	144	220	28	316	295	400	4085	445	322	131	83	143	160	100	673	82	375	226	55	22	17	216	0	147	3	2	297	1606	16	1	242	62	56	654	597	67	121	0	45	85	68	51	2346	134	26	135	59	56	17	224	671	314	19	23	925	813	59	43	16	4394	1720	38	388	407	391	59	0	0	0	28	904	319	14	11	441	36	26	9	790	77	7	7	22	0	178	8	118	59	74	100	71	26	2	66	128	105	453	130	20	457	97	110	2675	43	127	0	75	27	6	0	364	729	2320	25	0	0	1	137	1	514	185	837	0	155	796	76	788	148	0	1	592	544	877	812	20	83	3	264	76	27	16	277	152	30	28	20	0	0	1	0	12	21	378	377	19	315	789	21	93	16	48	234	7	4158	57	17	420	86	86	492	39	68	138	38	30	182	0	17	68	11	41	2	333	73	17	45	22	230	211	277	330	120	302	66	144	12	429	38	50	92	35	32	288	110	610	0	2494	516	54	22	288	23	112	28	106	18	40	1206	32	28	23	151	117	199	48	230	11	458	21	413	427	0	37	23	321	517	108	181	115	1	387	14	1557	6	100	93	168	163	39	23	126	143	79	144	9461	2508	554	18	69	0	4	89	1	51	142	43	44	83	398	469	61	19	76	137	11	2	0	1514	0	36	7	134	1785	67	3	322	0	0	373	0	228	47	113	210	8	771	1	2541	22	15	168	2	2273	13	8	1025	47	485	2	407	47	82	17	145	513	543	59	48	0	60	152	11	61	40	9	118	83	138	1	699	4	60	8	21	74	843	16	127	1	96	161	3	26	676	215	70	696	42	392	167	266	100	31	147	696	9	62	209	7	574	73	5	157	528	0	0	0	191	65	100	11	2	2	2	214	97	366	18	109	0	3	863	17	4107	34	276	539	73	360	17	14	23	209	3	56	263	105	0	125	90	122	58	36	1226	33	1	243	392	34	4	268	21	26	81	37	57	594	169	2	14	92	0	9	188	85	153	29	66	59	104	248	67	97	187	7	40	42	72	5	224	2	39	206	19	0	511	168	33	125	1280	194	459	14	22	178	50	127	16	346	1489	0	18	70	0	0	135	161	253	0	171	27	56	826	93	3424	140	68	54	231	515	75	100	543	102	30	61	19	10	45	1	1	46	158	34	1	140	1432	466	19	114	750	22	112	42	37	66	4	64	86	182	986	259	68	61	339	38	1	6	668	166	2281	63	209	574	0	239	11	112	352	13	441	54	29	154	20	42	307	322	220	46	719	3	31	944	85	473	503	205	43	382	48	6	31	327	29	48	43	143	28	611	69	167	710	71	0	12	4	66	356	19	136	390	307	0	77	0	153	16	27	178	0	0	0	62	0	0	0	1253	105	249	44	281	232	91	179	121	0	0	40	18	68	26	13	70	74	0	326	45	138	51	0	801	99	207	103	0	1	116	53	28	256	0	0	137	13	143	87	45	0	69	92	76	71	62	56	41	171	0	448	131	3	17	27	118	456	300	319	335	0	130	96	0	201	98	68	22	9	13	807	18	75	7	1	115	1	14	45	38	188	125	50	79	54	9	17	0	331	58	31	0	44	630	179	180	58	425	123	59	52	307	2	245	123	42	135	267	404	0	980	93	35	653	197	261	28	44	5	80	6	278	52	134	7	1	149	84	162	1122	12	1	5	206	71	13	85	241	0	33	349	1016	352	15	16	27	79	73	369	129	9	119	678	160	1	0	0	0	76	125	288	29	198	1598	73	235	393	409	51	34	279	13	113	111	119	81	155	122	568	5	320	234	179	322	7	20	342	97	28	97	48	56	65	1449	3245	122	0	205	51	159	2	0	64	22	28	27	655	224	18473	166	363	221	60	25	50	161	98	69	0	76	188	49	2	21	278	0	109	55	15	56	71	103	42	15	7	150	83	220	35	23	51	56	467	218	99	92	129	272	380	86	98	22	50	32	15	39	9	10	119	46	86	99	288	97	325	1	17	10	356	260	399	252	48	0	0	16	107	108	75	52	148	277	17	205	252	450	264	282	83	281	123	35	109	44	407	54	188	19	5	93	65	109	267	204	823	742	21	275	70	0	65	70	11	1	25	280	41	179	35	38	77	43	0	95	5	65	69	68	21	1	16	39	9	73	84	685	113	31	42	56	82	20	42	14	0	0	0	2496	221	571	148	79	297	0	0	6	0	0	0	83	407	409	77	202	81	26	303	121	36	69	95	26	41	69	222	25	110	14	142	722	200	296	3	4	149	93	208	786	316	51	171	12	51	27	534	51	203	91	112	539	32	466	18	113	208	120	347	147	593	129	30	110	125	36	574	135	34	58	53	15	31	4172	14	4	224	403	70	117	101	133	0	277	150	27	174	59	6251	85	21	68	233	68	211	1	168	42	0	1301	96	12	371	76	35	105	344	58	1	85	198	145	1155	0	510	3	2	200	1	767	40	129	139	0	21	78	77	334	119	244	355	255	92	0	45	0	18	48	161	1	190	39	55	24	158	293	4	17	36	12	257	0	17	356	45	45	776	624	340	146	287	1145	0	30	72	219	8	206	13	0	52	1468	4	7	0	7	687	837	335	507	124	241	28	4988	206	257	231	110	20	0	0	0	0	104	9	145	113	65	129	239	1	8	7	28	10	0	1	18	83	22	183	273	89	64	356	1	0	2	9	92	144	6	3	71	157	396	85	375	212	526	166	121	117	76	68	20	211	193	34	43	15	89	375	5	122	52	570	153	99	23	36	23	11	39	47	63	51	156	105	10	370	226	15	4	108	26	985	55	119	33	52	53	118	145	14	0	0	97	414	3	83	25	245	237	464	14	1	42	1	94	55	29	115	53	0	19	41	160	1175	91	263	0	0	54	42	517	27	49	36	2	13	91	41	35	153	192	12	53	0	1	13	67	83	1887	0	0	0	347	197	18	0	7	44	30	2	1	53	419	15	62	7	677	23	4	9	34	3	134	7	230	41	157	176	0	815	25	190	75	4	0	225	71	10	74	34	38	54	2709	78	107	81	136	110	341	121	34	94	33	149	15	0	683	1	0	6	22	715	166	11	32	20	247	301	84	70	38	29	896	578	78	63	61	3	59	76	152	2	54	190	38	23	15	2381	107	1726	308	45	161	0	41	70	29	23	365	71	96	63	7	33	452	347	23	5	84	37	672	183	96	634	506	184	171	40	52	362	134	2881	211	800	468	163	25	212	172	40	421	390	59	178	148	126	37	141	200	110	60	6	50	133	86	611	2	5	51	25	127	644	221	358	71	1534	85	149	52	77	19	39	54	1	70	19	224	0	1	1	305	14	200	171	24	16	395	9	360	7	87	59	54	77	1201	286	7	0	1	70	159	17	269	1	58	28	134	151	0	6	37	164	1	10	23	22	475	77	15	70	55	4	14	225	13	2	188	1	72	14	254	67	36	46	29	98	50	30	21	84	7	243	165	116	12	62	227	245	62	72	120	50	312	19	105	3	383	7	149	30	46	5	2662	28	5923	289	59	10	16	15	23	359	1676	256	83	88	10	92	158	99	158	690	24	142	704	9	2	3	219	123	32	31	181	220	7	221	41	328	13	91	409	111	425	18	39	24	45	18	222	15	0	14	392	102	2	475	963	128	0	44	151	121	287	40	4	8	90	295	187	68	41	8	13	1334	133	409	39	1937	4	55	19	427	0	63	153	87	52	117	4	0	133	126	28	31	78	222	530	160	128	4761	124	20	829	586	229	275	21	2	183	451	253	1	71	70	0	247	0	182	338	5	0	10	8	2	26	1	16	1	0	5	6	72	416	94	257	112	3	3	163	5	49	95	701	21	263	442	30	0	59	4	94	250	116	45	2	0	0	318	1	19	195	10	176	36	45	20	0	0	0	27	358	73	8	19	52	273	17	106	8	182	251	19	904	53	56	9	25	2165	32	66	128	46	190	5	87	1	2261	0	1	60	34	31	8	19	26	304	39	8	29	570	165	57	314	182	38	155	8	0	812	156	56	26	46	1	122	70	21	39	59	537	42	108	36	45	43	94	486	1	302	733	1030	6	1	491	16	9	1710	0	51	6	0	212	0	331	88	13	424	1	1	2	113	28	280	164	47	108	0	3646	26	1	1	0	0	185	0	720	1103	254	431	12	59	85	33	113	1881	36	421	0	0	182	474	136	82	50	423	26	3	3	8	1	198	4	429	151	2	5	6	1	10	23	14	1032	584	241	0	90	126	27	11	175	70	61	16	388	153	30	272	370	77	1113	0	25	195	7	4	20	1160	24	0	36	7	60	27	10	147	1139	5	367	115	148	195	101	28	59	26	369	0	2	0	117	39	699	5	65	84	28	17	1241	203	225	3	70	155	0	8	227	14	154	11	6	25	80	39	7	20	3609	0	19	39	589	63	39	84	32	490	218	169	1666	382	224	174	321	455	5317	229	465	11	36	23	208	60	60	1657	22	8	4180	0	151	12	81	205	32	110	14	125	35	224	619	2	184	206	43	91	39	110	87	549	253	114	68	87	45	44	226	74	17	91	46	58	17	114	117	88	378	10830	55	78	83	61	1	455	10	15	8	36	11	553	12	227	31	0	608	136	117	86	1	360	11	77	19	1227	288	226	263	8	717	2	15	94	141	0	48	74	78	1082	42	2	336	98	17	0	13	512	109	399	9	58	59	220	194	9	166	38	361	3	1	35	100	36	161	128	32	178	34	1	0	8	17	24	201	452	141	30	4	713	24	316	16	0	96	8	23	0	41	98	0	0	164	15	128	2	196	28	330	136	35	28	319	42	36	160	108	11	22	109	199	42	65	176	192	108	4	88	78	209	37	13	23	10	166	116	467	53	3	178	284	160	133	53	64	94	78	166	149	112	4	0	39	206	99	2	126	98	48	0	133	5	35	17	0	1	645	0	46	160	17	65	124	21	17	1	404	269	65	0	4	1	2	0	19	3	2	0	0	194	58	44	1	347	0	0	90	0	0	0	0	0	1	0	0	0	0	1	84	0	17	38	42	54	6	75	0	0	0	0	0	0	1	0	1	209	72	377	27	5	9	19	56	138	61	2	9	22	126	40	212	92	14	309	0	62	0	0	141	37	39	490	105	60	25	68	21	76	33	1776	2	1461	57	256	359	42	0	2	155	7	25	268	0	51	223	1092	4	19	41	11	60	22	41	64	262	0	217	244	40	43	22	117	419	391	53	168	116	7	108	687	38	50	359	21	64	40	59	51	774	79	603	103	251	0	2	2	16	0	66	44	257	74	388	45	8	11	572	50	74	2	718	27	74	30	15	702	14	1090	57	1689	345	51	390	5	16	106	46	345	25	17	26	340	292	24	115	322	32	138	161	432	111	14	171	347	697	206	178	35	456	23	287	137	87	196	6	0	6	0	47	17	73	24	0	0	0	3	12	0	179	89	103	280	163	168	33	326	98	234	158	267	0	79	123	48	18	26	14	445	17	12	36	5	129	24	64	10	1	77	3	38	1273	11043	15	476	367	29	0	433	86	251	463	160	2	84	57	1	104	2	397	67	149	1	0	17	54	157	43	61	192	141	51	128	109	473	25	8	94	89	0	81	1955	279	28	23	204	2	0	24	126	497	317	158	41	16	2886	1932	12	450	279	1	1927	190	96	0	0	0	0	77	220	16	16	102	28	849	49	530	33	14	44	167	642	96	87	1	8	41	52	682	40	138	21	326	1	83	25	0	34	56	158	2	107	205	2	51	60	18	29	137	149	221	22	0	19	71	31	534	253	0	8	74	8	23	412	150	393	84	200	37	58	156	5	233	12	30	35	300	124	16	44	2792	633	2479	3	3	0	59	417	114	1	13	404	779	40	88	1	73	279	209	0	0	0	298	168	4	112	462	46	1117	14	3	86	0	245	20	466	210	1055	1725	0	78	538	219	0	0	65	1186	413	103	247	0	18	116	110	108	84	3	10	23	94	0	11	2	0	0	57	234	293	169	239	321	219	70	45	361	142	37	390	127	40	1	16	88	165	1208	565	16	191	180	11	62	475	56	11	84	20	59	71	75	30	46	139	834	1	51	2	21	147	38	24	94	72	20	27	174	280	354	13	12	79	409	67	111	26	148	1	0	21	69	0	3	83	0	0	29	95	3	586	185	89	27	109	60	9	157	113	33	36	3	565	412	42	93	161	209	18	18	134	22	33	100	330	3464	1	1	0	405	13	32	70	40	223	146	16	44	99	76	39	1258	34	82	125	4	1	281	67	209	77	1	19	569	585	37	643	406	224	804	2	6	604	25	1842	801	571	118	0	0	2	4	14	0	0	125	56	10	5	127	207	225	151	184	880	9	15	878	66	109	297	258	43	742	58	210	49	110	227	0	58	92	73	309	1	151	43	38	419	195	60	55	235	24	57	63	46	76	46	12	1168	534	54	1324	27	81	84	12	67	17	36	419	153	260	145	130	446	500	0	182	62	230	54	171	130	260	1	2315	0	0	0	9	0	100	4	0	0	0	1	740	31	205	159	101	113	1	111	91	39	13	460	68	76	0	1	0	0	691	102	51	127	12	383	63	183	46	674	66	2	52	0	38	348	12	78	195	21	91	32	39	20	149	45	120	342	15	45	282	0	159	27	196	0	54	70	174	68	19	2	269	82	21	97	42	1	8	283	112	121	1	188	85	117	230	69	69	43	110	125	538	4	166	437	29	14	12	28	1	0	319	50	10	70	64	23	999	68	7	21	193	371	45	605	472	286	6	0	49	101	92	33	48	22	0	21	446	424	17	28	14	141	122	37	20	4	19	21	44	74	386	53	26	226	23	41	135	184	74	177	173	10	75	153	283	148	17	123	83	205	130	141	100	1632	6	71	5	52	61	2	475	111	197	4	206	98	126	0	70	2	18	1328	176	46	366	28	100	124	2	7222	7636	1314	40	44	40	63	613	1291	233	2252	30	6	230	70	3	3	78	2	766	141	0	2	1	65	13	1	0	313	150	25	8	26	7	359	13	212	0	3	24	104	81	2	55	150	38	11909	37	352	77	425	80	0	1	442	56	22	2	154	1	0	3	3	17	24	0	187	3	41	195	36	170	1	0	0	1	2	2	3	200	16	133	39	34	118	247	7	0	44	557	37	8	175	4	177	203	0	0	31	1	691	64	1	5	6	4	67	12	50	9	0	636	72	18	0	0	105	9	157	72	135	56	476	274	14	46	57	287	256	50	41	0	65	44	0	211	275	48	50	252	75	438	59	802	13	156	101	192	177	88	201	50	592	7	394	27	8	7	0	0	1	81	372	60	675	87	282	0	1023	185	0	0	26	129	5586	797	313	2005	40	0	40	26	410	50	482	105	16	34	25	13	76	2269	619	56	83	266	31	1	191	15	827	12	183	1005	21	5	95	30	361	172	199	1171	681	36	18	74	151	132	74	304	67	16	47	10	174	397	88	0	6	137	23	68	25	242	210	92	94	66	440	11	52	70	0	34	256	1574	110	455	657	26	1125	376	21	189	17	3851	51	198	38	302	7	37	19	279	132	7	204	92	132	14	22	10	13	89	129	122	57	25	4	260	676	27	12	994	14	38	49	367	1	104	0	15	103	3	17	45	80	33	199	5	39	1836	48	38	3	74	0	12	94	148	50	86	53	230	26	154	140	403	12	15	453	3	646	16	51	100	12	519	559	2008	47	0	50	7	79	143	23	39	38	597	58	214	2448	58	88	58	18	57	53	222	109	42	65	118	17	0	18	337	227	259	415	62	30	126	7	3	1387	1897	36	10	1928	163	238	1079	31	4	3086	137	19	55	96	0	2	295	367	197	2503	30	196	218	17	20	2633	0	0	3	2	35	165	185	18	208	1	296	21	3723	334	11	328	477	1	95	904	170	181	166	235	174	501	52	7	5	9	297	229	666	2	38	4	429	123	132	424	46	1035	11	4978	210	68	107	21	280	357	666	1	217	156	171	82	91	879	14	5	30	40	28	348	353	19	99	27	5	64	67	1	71	83	259	28	2	84	0	0	29	13	107	0	15	11885	21	18	17	839	444	249	110	35	0	5	457	35	3	97	254	2920	4247	180	148	0	47	0	322	22	43	49	264	411	35	747	98	32	293	434	691	35	3	182	160	84	20	3	108	116	229	1490	21	35	27	94	97	103	412	456	193	522	0	0	417	176	160	64	10	42	13172	28	25	92	0	2	88	69	150	34	757	9	113	332	26	9	2	236	199	92	2188	210	78	156	152	10	35	201	0	1	0	0	0	0	0	321	123	0	44	89	280	143	1	29	0	25	0	0	149	0	0	0	0	0	275	20	240	126	308	31	800	98	101	177	94	53	19	0	1	169	69	102	342	1951	691	294	171	953	28	137	132	66	12	20	160	38	28	16	254	469	417	87	691	75	288	45	953	1	0	15	18	66	84	252	316	16	1396	61	113	354	45	36	45	7	1	42	7	0	77	663	303	53	257	96	34	0	0	0	0	21	11	9	6	31	23	60	44	980	28	2	91	67	186	194	74	72	53	0	6	170	0	315	0	2358	706	0	2	165	16	52	76	14	184	334	2	13	179	1	120	210	2656	44	98	55	312	239	152	84	95	62	39	3	17	41	2850	88	57	85	3832	53	126	2	35	249	2	76	0	81	13	159	228	5	231	0	200	43	0	9	345	659	0	0	1	102	30	29	216	1846	4	0	0	5	54	11	81	1	0	390	30	91	42	154	249	23	88	63	0	0	601	0	234	0	0	1	615	16	106	40	772	150	52	59	0	1	409	493	1565	367	24	95	8	0	22	0	0	0	152	177	2404	5	18	158	32	116	119	77	0	0	37	0	0	155	20	24	78	257	314	0	3	20	62	217	0	6	27	108	108	0	132	643	10	77	18	355	256	166	154	17	206	434	1299	55	854	479	123	27	36	185	0	33	116	56	134	186	0	453	518	85	73	675	774	216	32	136	36	16	121	13	15	103	35	21	128	1849	359	106	75	25	68	9	46	76	119	198	37	0	31	230	194	93	95	64	304	769	5	171	150	10	104	188	39	161	77	51	5	40	26	6	2	7	0	57	103	277	72	370	60	56	180	299	0	19	262	125	5	0	26	0	1	1039	3904	14	27	340	2	135	41	38	28	398	190	52	233	12	375	63	0	1368	13	78	116	38	1	0	0	0	0	0	0	0	1	0	1	0	0	0	0	0	273	12	6	26	77	1	57	13	140	99	6	27	38	386	93	10	154	0	1	0	4	31	5	432	229	405	215	1	399	499	121	113	13	18	19	81	318	111	202	94	1901	113	19	1391	34	206	3069	18	0	29	15	1	169	681	134	188	7	341	1	379	134	29	181	95	108	247	47	2	1	62	150	0	2576	1882	86	235	12	301	94	127	132	58	0	0	17	21	260	33	0	1	225	33	0	66	44	133	27	3	56	87	335	68	28	11	20	183	27	180	104	44	117	15	348	7	22	1	0	148	209	61	121	204	153	49	51	150	274	0	130	35	3	185	61	103	37	18	47	10	0	162	71	537	179	1169	592	11	105	684	122	385	132	798	2	524	117	528	3399	60	762	12	208	32	509	0	33	5	2	36	120	0	197	16	60	168	43	25	1	16	17	116	75	109	812	50	167	294	86	138	2	26	15	15	1990	49	33	0	98	66	113	35	523	8	31	728	80	1	1	2	7	473	153	261	116	355	115	292	16	62	32	23	11	12	33	25	94	196	4	67	918	32	512	77	26	80	98	3	303	77	34	100	50	23	0	8	120	47	1173	67	38	225	40	38	27	4	12	309	57	372	68	227	16	508	1134	32	7	20	59	0	3	3	99	1128	48	15	17	150	67	240	38	12	422	50	24	0	347	210	162	1	49	204	442	24	47	136	1108	34	0	34	29	1896	1353	116	177	197	78	15	614	2	52	62	610	166	22	374	2	19	0	53	47	0	8	82	0	466	1275	45	696	70	348	0	64	118	524	20	1	33	0	13	65	291	0	599	455	155	199	0	0	223	23	263	0	10	105	101	290	246	1886	488	35	357	86	1	68	0	112	29	67	2	40	33	5	108	11	22	265	76	440	534	254	37	9	1321	129	7	79	332	12	235	253	85	160	11	5	16	0	4	16	588	0	0	65	260	185	59	78	1882	19	0	71	651	0	1302	73	205	823	666	7	157	74	12	44	103	3	6	77	34	9	18	121	37	150	82	235	83	48	2	292	256	0	0	259	86	82	67	64	103	198	403	110	54	151	6	199	647	519	66	72	54	432	223	637	0	46	82	47	96	134	71	49	45	965	35	2	1	2	2	5	0	9	69	736	743	161	51	45	165	2535	124	1278	0	26	159	1	0	11	0	52	83	8	0	0	1	146	161	975	0	0	63	414	7	35	106	227	98	24	104	91	4	172	26	160	28	249	168	121	95	167	65	43	222	11	3	577	16	22	111	450	3	398	195	141	94	0	43	208	42	44	282	53	38	9	90	0	133	460	75	10	241	298	49	27	133	133	860	4	189	104	469	0	1	113	2749	11	0	0	0	13	0	80	524	295	717	27	449	531	76	51	192	1	119	2	37	54	1226	286	37	32	8	410	254	0	57	253	10	53	264	137	241	39	225	9	0	19	547	2758	3378	4186	235	4	2562	84	115	121	51	2790	2282	267	56	739	693	568	0	3	202	149	233	152	564	2836	56	0	0	0	33	8	88	323	4	52	0	28	244	30	1139	101	56	13	77	209	67	5	211	8	49	30	25	253	192	0	419	69	137	22	0	111	0	610	0	0	85	64	113	120	16	133	8	131	1191	818	43	29	2	1010	59	89	215	480	400	90	51	132	30	647	55	375	269	552	89	61	1227	55	61	0	27	103	109	6	73	223	673	416	199	24	2306	48	2	14	6	0	0	1	0	98	0	22	475	64	300	62	62	872	57	62	126	76	42	28	585	3	76	13	206	145	3	12	14	100	5	215	253	3	87	4	27	75	5	12	24	80	548	35	198	138	64	34	275	126	14	215	184	202	9	13	44	100	0	48	415	39	79	45	13	29	29	260	54	12	43	5	54	54	14	427	0	236	186	57	110	208	27	35	262	253	24	240	108	19	1187	234	96	0	1829	1938	347	0	10	21	49	21	211	4	36	419	50	22	196	4	2	35	79	225	2	11	28	125	16	12	86	59	1	400	495	491	365	69	456	53	212	33	146	3	5	0	0	0	635	86	13	573	1249	217	2437	11	50	857	284	24	233	2870	66	347	93	433	225	21	486	399	8	706	35	2347	168	76	337	65	443	156	4	15	26	26	531	0	330	17	148	0	337	150	71	221	3650	28	374	81	119	0	0	0	0	0	63	65	0	1	156	64	388	4	3	255	0	39	20	78	574	0	242	495	70	132	9	0	0	0	290	0	29	20	24	756	181	44	41	42	232	42	16	41	1921	176	10	58	278	357	76	538	137	109	11	27	108	5	704	194	51	1	1539	66	43	272	14	459	31	55	237	43	319	132	203	119	0	310	9	326	28	145	8	26	148	101	624	240	96	7	25	209	154	11	31	15	35	153	4959	31	9	377	384	3	34	36	2	66	29	150	43	603	22	334	15	131	22	0	0	153	68	15	97	13	26	12	0	4	264	32	13	0	1192	4	70	3	29	6	321	282	30	223	115	21	49	24	17	58	273	49	37	183	9	79	430	186	2	504	0	46	394	0	0	0	84	0	64	54	34	105	89	206	35	78	107	178	343	922	14	12	0	442	145	4188	38	8	2143	158	49	27	15	20	4724	271	200	5	73	108	464	18	0	70	34	225	4	145	87	110	175	66	55	71	15	4	448	26	1824	144	142	1	92	32	0	0	0	1112	44	87	142	69	2	0	638	13	35	0	419	738	263	355	160	57	0	0	0	0	0	0	10	27	15	155	8	40	60	2	244	4634	0	134	92	1	27	0	78	396	0	45	84	10	348	12	284	0	12	0	0	865	4991	200	93	167	275	1	156	144	39	320	119	101	32	225	120	0	1	23	51	1	0	0	0	176	49	20	0	1	3	9	69	25	58	149	394	763	2	24	8	200	508	90	34	138	28	57	399	18	51	9	1013	680	32	92	2	43	9	128	391	34	164	255	124	2	39	323	14	132	23	48	47	54	42	12	0	0	0	0	90	27	97	43	20	24	25	1078	18	49	0	31	1	573	97	29	138	42	18	96	20	10	124	1054	28	0	386	26	2	91	40	898	50	1	90	390	202	1912	134	52	61	246	29	51	8	603	79	638	385	3	360	51	337	597	1421	88	19	0	64	28	45	1640	140	1415	1643	50	38	1	17	669	58	3	1970	14	390	1062	269	220	37	11	280	838	14	244	256	102	39	362	19	66	5	29	35	68	615	0	126	2724	10	9	59	131	189	55	59	80	64	214	54	460	39	642	96	3	4	0	253	370	0	81	53	277	51	34	624	20	0	274	15	96	543	76	894	19	16	119	2	61	277	811	173	373	45	1215	74	92	169	164	211	2	8	216	258	252	77	74	110	133	11	2	4	51	109	401	25	73	6	18	2292	73	55	32	107	13	0	116	20	1097	66	80	26	37	45	191	46	13	144	105	495	325	48	813	75	20	19	139	184	148	161	16	5	220	1940	13	64	212	2220	158	0	0	300	101	383	229	449	774	288	42	597	565	2398	177	0	0	2	88	2356	329	121	12	127	23	160	29	90	69	133	0	101	43	12	284	175	0	66	26	88	1	884	80	257	0	1	238	56	158	1914	394	565	143	181	192	259	29	77	146	44	59	111	539	88	78	13	36	521	61	64	0	38	348	32	81	126	113	252	41	23	1	94	2512	174	100	4	154	152	3	437	55	22	89	14	94	0	1155	102	336	94	291	93	340	89	16	7	42	33	121	75	70	47	24	23	345	0	973	8	423	15	53	0	78	2	42	739	244	241	50	207	230	988	13	20	11	157	205	57	78	41	338	52	36	23	278	42	140	826	377	170	44	97	180	294	1	39	160	190	120	52	103	2	229	11	35	30	18	63	2	5	76	122	121	9	138	91	280	0	388	29	234	13	115	0	57	81	3	1122	189	119	229	165	373	52	170	1306	427	335	223	435	161	35	966	420	71	330	244	241	65	281	219	463	89	122	15	942	4210	174	64	1	0	0	64	68	9994	274	184	178	765	63	267	194	0	21	303	1234	758	8	221	376	103	65	3	356	137	5	85	11	17	0	0	0	0	1	0	0	50	284	37	107	0	14	24	0	573	498	60	0	17	312	4	10	206	80	601	0	6	49	3952	0	47	2306	643	1328	13	35	161	1426	435	392	5010	713	324	2	106	138	131	45	128	6	279	38	68	117	229	6	22	121	503	22	2234	87	223	38	164	2	20	75	219	52	122	14	131	94	0	656	152	500	131	243	40	768	173	89	335	395	86	447	68	41	5	2513	53	452	257	180	91	17	83	3	0	236	17	799	331	40	117	458	167	46	17	704	187	139	16487	133	199	0	137	82	178	868	160	45	3275	55	12	0	87	1341	33	154	226	35	239	225	56	0	19	146	2	0	1126	205	132	34	531	85	52	317	116	188	180	2	142	536	28	429	116	58	268	1	26	641	671	4394	347	54	43	340	730	407	552	32	587	434	813	17	19	29	314	554	28	388	325	42	61	41	138	46	0	146	33	3	144	0	3	293	405	57	12	348	31	43	374	152	90	45	4	88	15	13	193	160	2	158	182	5	72	150	46	3	86	0	29	2	99	23	0	0	0	1	3	0	20	147	488	25	17	0	0	2	2	156	125	364	133	334	193	26	512	1	1	58	85	633	52	0	863	1113	226	62	197	32	211	305	20	18	126	116	193	33	5169	31	125	48	17	43	9	99	454	1	2	139	1	35	203	7	57	109	16	0	0	30	36	416	354	132	45	0	43	44	0	3	123	67	50	3421	46	3	187	49	181	18	273	140	0	151	79	957	0	0	0	0	0	0	9	321	253	172	418	1269	1	107	417	102	106	60	63	429	298	51	99	23	816	113	5	0	0	0	210	1	22	129	488	106	22	112	76	88	212	1	28	266	985	1	3564	14	555	124	59	148	79	418	112	34	94	6	0	7	68	173	211	23	221	34	279	127	72	94	65	104	199	327	24	19	62	14	71	404	0	0	8	727	301	112	96	10	15	256	28	64	84	56	259	327	67	533	425	67	581	89	28	76	216	103	264	544	125	54	26	43	10	1	6	41	36	38	64	232	2004	655	15	274	15	121	128	5	41	740	211	0	2	0	0	0	0	0	1	158	141	948	133	556	193	65	198	21	296	86	10	38	0	146	0	395	3	299	15	5	1168	28	59	78	441	786	752	2	61	95	366	402	2	0	58	202	177	188	326	34	230	233	82	9	0	149	13	0	409	297	108	33	44	27	61	411	25	1028	18	46	105	2585	216	876	243	396	6	62	75	36	781	162	138	3	473	265	70	1453	51	2	100	8	368	9	786	42	309	5900	82	145	795	109	28	253	34	932	308	61	47	28	91	2349	228	1633	61	110	70	4	127	1243	20	145	690	466	182	334	116	303	86	1823	6543	292	421	289	672	31	4539	235	267	96	179	352	3973	18	36	318	1061	386	23	0	1032	1182	454	54	134	763	329	135	82	0	296	55	477	112	356	594	34	1145	437	85	1021	772	292	295	504	217	82	3	417	0	188	2	85	93	1778	86	20	204	789	2296	69	303	10	107	0	0	765	815	0	16	93	43	1	1448	12	55	1	0	4	0	1	0	937	1	21	32	0	0	0	0	0	0	537	0	0	365	0	147	47	0	512	101	357	190	6	0	0	3	0	13	13	1	5	40	4	1	37	278	32	71	515	804	372	0	178	148	0	12	1	118	30	1	0	0	1	349	2	8	283	20	193	125	0	0	0	0	1086	91	2	315	33	9	74	190	39	609	0	0	0	0	154	1	1	61	9	0	2	0	0	645	6	0	0	689	37	0	13	16	382	0	0	3	111	9	0	36	9	177	911	571	213	27	0	0	0	0	0	0	0	0	0	213	0	18	3108	91	1	0	2	4	0	0	33	10	62	100	0	1	0	0	2	0	261	21	250	0	110	523	2	0	0	0	0	0	0	0	0	0	0	0	0	3	539	428	62	16	225	62	74	2099	4	0	0	842	3	370	0	199	0	0	7	267	0	0	9	656	11	0	0	103	160	2	1	13	14	10	3880	0	13	50	0	4220	0	0	0	714	2813	592	342	135	848	0	24	201	47	24	5	77	850	284	14	4	2	160	24	122	0	135	11	2363	416	234	138	26	84	490	72	152	254	9	11	25	252	1	42	1	2	209	2	117	310	7	0	112	657	12	0	19	46	245	8	1	12	42	194	4	24	3116	37	157	226	28	213	46	13	48	8	1323	36	47	3060	175	169	125	93	11	39	76	251	35	276	104	705	77	2615	229	59	8	8	106	449	2260	116	18	7	22	2	266	54	32	2	17	2440	257	242	9	28	66	7	58	47	13	213	531	54	61	723	0	2761	46	34	82	37	0	12	78	118	1538	664	11	892	649	415	4	1960	41	167	26	117	7	255	26	0	93	0	1519	2	45	1460	94	1655	123	0	1	4	182	174	66	118	1	0	0	213	158	9	17	94	22	151	0	129	243	179	9	5628	14	1514	1190	111	20	50	14	0	0	491	5301	87	3	0	21	27	355	942	152	1	0	0	8	167	302	2	103	122	58	25	27	3	224	142	6	0	287	0	93	148	1318	19	76	378	39	115	69	49	1	8	140	13	184	842	3	475	17	22	30	49	551	430	13	137	91	215	6	167	5	26	85	271	85	4	0	499	25	252	187	9	57	164	803	53	120	62	0	1	14	42	383	0	77	183	533	12	129	18	65	0	4	93	0	0	5	156	30	27	1	0	7	29	0	0	0	2	1	3	1	70	16	60	0	6	70	9	0	11	1	1	234	2537	15	20	1	0	0	19	69	312	5	87	0	1	2	1	22	915	1	29	44	57	309	3	0	0	120	1	37788	8253	0	2	6541	20923	0	532	0	0	4092	0	27	0	20	10943	0	3872	0	224993	393	17	401	596	0	137	95	43	74	1	33	19	426	26	104	0	72	26	49	52	82	54	3055	48	185	198	150	226	224	0	37	451	10	914	0	101	3015	17	269	31	152	54	57	6	63	637	118	53	340	42	430	293	37	298	19	32	1	1	34	29	3	0	4	22	2	9	47	1	0	0	9	17	395	253	300	101	0	4	7	58	4779	815	89	1221	256	9	126	194	14	131	3	21	0	213	133	10	3	60	43	115	195	1	0	0	0	0	0	0	22	0	0	1	0	0	0	0	0	1	39	0	0	0	0	0	1	0	1	0	46	0	0	2	40	35	0	0	98	0	0	0	2	3	0	0	0	8	0	2	0	0	0	9	0	1	0	3	0	0	0	0	0	4	0	140	0	423	1	111	0	0	0	53	3	0	3	136	0	0	4	1	0	0	1	0	0	1	0	2	0	0	0	0	0	0	1	31	1	25	0	2	0	0	131	7	0	0	1	0	0	42	0	1	21	0	0	0	0	409	0	90	1	2	0	2	1	0	0	15	2	0	1	0	8	0	0	1	10	0	0	3	2	0	0	96	0	0	1	6	0	0	55	0	474	2	1	98	97	0	11	1	862	55	930	10	48	14	282	31	3	2	70	8	35	23	13	0	0	64	21	0	66	3	18	8	0	17	1	87	0	0	7	67	4	0	0	52	50	164	7	0	119	31	42	2	3632	1	0	0	0	49	32	20	2	79	14	23	16	3	17	0	2	18	0	5	1	2	81	35	0	0	3	0	0	0	0	18	0	4	36	0	0	16	0	0	0	0	51	106	37	56	28	9	2	87	62	26	38	1	0	69	238	14	5	4	0	1	6	90	12	0	0	12	0	2	0	5	3076	124	36	5	76	326	117	0	1	0	0	13	342	2	48	99	56	42	56	61	78	24	39	163	370	171	28	26	29	0	69	71	16	302	287	75	53	19	276	108	105	26	8	74	46	207	19	378	67	82	115	386	17	236	19	364	75	386	1838	300	9	5	581	354	60	1466	24	174	215	17	99	224	50	1	0	0	2	32	48	51	40	8	2	61	0	0	0	6	10	146	1	236	156	1	1	1	12	229	2	187	0	89	37	1	6	0	0	0	0	0	0	2	33	1	0	0	66	0	7	0	0	1	0	0	0	2	15	0	0	56	1	0	16	0	0	0	0	1	0	0	0	0	0	0	1	0	0	2	0	1	0	0	3	0	0	0	0	0	0	0	0	2	0	0	0	0	2	2	0	0	4	1	0	0	0	0	0	0	0	0	0	0	0	0	0	0	0	0	0	142	31	544	3	53	20	647	3	1	519	354	57	8	1959	21	1051	261	316	399	156	61	163	14	246	207	407	102	127	31	765	264	38	20	35	16	11	269	93	2474	0	0	0	567	0	0	0	69	149	0	0	0	55	144	330	76	0	1	1	4	7	6	2	0	2	0	0	2	0	1	0	3	117	289	806	122	140	532	140	98	94	357	5466	1017	236	11	104	5	61	134	1420	211	460	1267	70	93	119	187	195	127	271	2	421	46	73	34	53	34	1208	3399	246	36	168	26	45	1483	37	0	3587	353	374	264	89	110	1784	1	704	75	4	70	272	220	6	16	425	0	108	732	1995	279	32	435	222	294	1318	1226	368	2508	6140	29	15	580	263	107	58	1121	71	100	148	151	110	502	2736	28	162	705	545	1228	24	2212	1736	351	546	855	114	686	339	77	72	67	43	564	382	145	119	1491	15	59	35	6	40	305	575	147	392	5	12	299	5	348	18	40	52	0	73	104	134	1	472	15	206	11	261	316	107	115	542	286	1227	61	4	25	104	2	1	0	0	0	0	0	1	0	9	2	22	0	1491	141	173	324	55	1569	1	78	364	747	119	17	206	52	200	271	25	0	10	9	254	59	153	167	109	26	21	517	76	26	366	561	49	229	4	52	434	245	504	2	267	1	0	162	0	0	37	14	30	7	32	11	2	92	459	58	79	195	181	472	1181	10	3	625	53	12	123	134	224	462	189	25	51	653	4429	2	35	44	230	57	180	3	14	136	0	2	0	0	0	0	0	0	0	0	0	0	0	0	0	0	0	0	0	0	0	196	23	81	13	52	42	71	89	1	205	51	20	189	614	83	1	118	854	37	116	48	185	57	223	59	28	127	146	138	714	255	489	227	2259	531	269	1993	251	153	169	2944	48	330	289	18	177	104	2	0	20	62	355	0	202	8	0	580	80	145	62	26	433	51	158	15	17	228	1	0	36	62	58	0	0	3	29	38	73	27	296	18	1	8	0	0	14	272	13	402	214	1568	777	55	51	28	36	0	0	17	485	342	177	105	198	303	0	5	1	17	0	94	33	86	88	153	4242	47	835	138	191	90	102	130	65	276	0	5	9	1069	1	32	121	22	40	8	47	72	1741	284	116	273	0	37	341	42	79	123	26	20	33	31	383	0	6	0	1	0	0	27	2	32	1241	123	503	337	44	356	437	443	169	216	0	0	0	963	254	146	308	106	19	5	12	441	19	461	18	3	175	442	65	9	51	0	87	2	157	12	131	180	54	40	87	30	442	54	93	375	386	213	67	45	27	31	29	31	48	47	219	56	36	224	2216	54	190	115	1679	131	2	345	736	394	220	2	13	1288	33	55	271	393	5	88	334	1001	42	164	49	541	0	5	1	0	0	0	606	226	2	0	2	23	57	69	7	195	131	581	33	749	829	9	0	0	433	1	2	143	18	2483	458	181	4	0	0	1	0	99	427	147	468	126	0	139	3	0	0	3	8	9	79	15	215	23	97	13	253	62	144	177	1	52	117	671	800	611	1998	534	447	171	245	1541	470	43	99	682	1953	0	0	69	359	25	202	160	211	45	72	11	13	2	32	145	4121	2117	3178	2316	3532	1232	459	71	88	23	47	6	0	457	2293	89	300	63	34	2	27	1	0	0	0	2	2	269	102	112	104	438	332	141	74	0	0	121	105	1	5	1	114	13	0	8	0	623	565	321	13	67	148	822	74	43	47	42	422	706	469	0	181	15	526	5	47	8	32	34	308	163	0	4	113	7	1631	235	1	0	36	0	25	275	2779	13	0	0	4	24	3866	238	0	1	35	457	362	69	718	15	141	438	21	526	1	5	1	212	13	75	182	36	31	470	153	0	13	343	5529	19	93	46	121	326	492	108	5	196	246	118	0	49	1	2	222	15	0	67	155	117	0	435	12	10	5	45	217	0	10	5	52	31	22	0	15	0	0	0	0	11	25	49	0	14	43	160	131	342	264	54	1185	192	6	170	271	9	5	51	4	7	11094	10	2	671	170	295	149	132	210	650	525	136	27	68	3	0	126	9	35	16	13	9	1378	1	24	244	150	15	62	171	20	17	4	11	3	39	289	25	47	5	403	15	115	15	69	144	344	204	49	42	37	5	13	43	147	3	59	32	92	2103	306	0	860	311	5	36	1105	0	282	387	431	20	389	0	0	0	3	18	21	6	61	0	17	55	41	5	6	0	12	13	28	2525	3195	33	253	41	45	0	14	0	61	4	62	198	0	34	18	2	0	1856	95	87	384	317	1	7	23	295	3	0	61	88	31	9	0	4	1	19	0	17	12	27	8	631	48	602	20	6	109	277	5046	34	6	114	186	203	6	0	30	41	0	4	3	75	2	4	43	195	159	191	103	44	9	0	189	209	27	332	124	688	5065	726	1213	755	312	8	462	1168	8	90	82	12	6	0	322	0	1	0	0	55	1	131	1	8	10	3	1	5	5	0	60	6	9	2	26	1	22	5	5	27	1	1	1	1	91	52	113	75	119	400	797	0	0	1	15	9	26	4	371	6	56	0	0	9	6	0	0	0	25	12	2	11	7	77	4	19	432	0	1	0	1	2	2	68	18	0	50	7	6	4664	42	185	14	475	8	0	0	0	53	103	5	6	0	5	13	3	1115	103	0	8	4	41	38	27	47	0	1	12	7	7	20	0	23	0	1	16	43	34	2	12	7	37	10627	0	12	0	0	41	16	608	19	31	40	30	1	46	1	100	0	5	0	0	0	4	1418	4	115	8	957	41	2	32	298	159	31	3	0	17	0	14	23	127	2	0	0	7	4	3	436	437	469	1	260	201	390	25	7	21	2	45	2418	7	36	122	33	9	243	447	254	570	328	0	2	0	0	0	1	46	397	1454	7	0	92	90	71	28	15	104	67	0	0	0	935	27	2	92	173	307	195	60	108	954	8	5	159	20	79	1	125	31	2	42	8	6	5	10	4	1	47	3	0	37	36	16	3	0	4	20	0	910	184	638	92	22	87	0	0	2	31	10	0	3	14	23	3	12	1713	2	77	280	16	344	66	1	19	177	72	1	28	195	66	72	38	42	368	47	85	85	138	147	208	25	510	95	16	2382	110	47	61	52	147	95	2	1	0	127	83	36	2	105	12249	199	6	9	0	0	44	26	0	2102	5	22	96	116	30	60	638	117	363	160	209	709	2	2	139	139	2	2	9	5	1234	26	60	51	36	265	232	283	43	644	779	5	0	69	461	34	2	193	108	487	0	0	8	3	0	46	130	0	24	44	417	0	229	0	155	26	1450	292	153	7	89	295	23	92	634	50	12	255	122	40	98	54	129	38	41	62	82	104	9	27	300	29	237	5	376	337	94	97	0	0	3	134	266	194	1955	36	44	81	16	17	8	34	2	84	1367	45	2	112	18	95	164	319	71	35	46	27	650	0	1	136	317	97	31	68	142	314	592	0	84	81	139	250	3	8	88	560	171	253	24	40	469	164	95	161	277	3	5	612	213	242	174	48	70	983	31	104	122	455	55	45	252	107	1226	32	195	193	57	3	2670	418	206	1324	4	33	579	52	131	15	40	323	2	171	346	26	2	44	40	53	63	3	45	54	67	0	114	420	148	115	22	188	136	110	9	3	14	32	103	98	48	87	206	6	28	512	71	214	0	71	368	23	0	90	204	268	73	19	103	0	25	63	214	200	17	555	225	535	310	56	15	419	98	36	603	15	147	361	37	43	423	0	34	161	42	99	1	823	28	407	1273	422	72	41	3	103	48	17	110	1324	333	68	567	0	238	123	68	0	0	9	23	99	37	68	260	3	3	156	22	55	43	37	0	246	19	66	90	565	179	1128	228	102	42	2199	111	8	58	434	135	91	92	35	46	182	199	35	0	508	802	44	9	124	0	0	0	356	6	104	34	372	12735	4269	310	53	79	199	944	52	202	18	298	138	125	35	222	1	92	82	16	55	175	64	311	609	30	702	237	558	33	58	102	321	196	203	3	17	104	3	161	43	1024	338	135	612	50	57	25	84	21	208	30	519	96	36	58	136	7	35	68	17	0	0	498	0	128	45	36	516	25	0	897	35	31	93	105	223	0	31	13	67	34	6	17	97	72	26	49	22	80	93	68	24	1	326	3	44	2	441	5	25	28	114	13	491	22	559	30	94	8	143	535	244	321	1662	554	129	2	2	1	8	24	12	12	24	0	2	84	35	2	62	1	8	5	3	0	0	0	2	0	3	0	24	3	0	313	17	1	0	0	0	0	0	0	0	0	0	0	2	0	0	1	1	0	1	1	0	1	0	0	0	0	0	0	0	1	0	1	200	1	1	15	1	15	0	57	8	29	0	5	4	6	15	1	76	4	6	1	1	19	0	13	2	47	2	0	0	962	1104	2	0	1143	1540	216	46	199	66	289	36	17	49	19	2	0	3	0	9	2	14	5	26	14	4	11	73	97	0	0	20	234	16	3	6	0	0	0	1	7	7	3	109	5	4	12	52	0	10	132	56	138	343	6	25	16	42	352	0	0	6	1	16	5	23	97	31	12	0	11	404	42	5	7	5	82	31	0	0	0	19	649	59	476	0	0	7	540	5	12	48	8	174	0	0	17	2	4	0	0	150	1	0	0	0	0	115	28	134	20	26	9	29	0	4	4	6	342	4	768	241	427	247	125	28	13	295	1	0	158	14	4	339	90	617	4	9	9	442	129	0	295	99	1024	97	152	8	38	252	58	5	213	124	53	99	107	46	16	183	1144	376	226	39	1	41	3	0	10	1	1	3	0	7	0	428	2	156	58	17	1279	0	14	451	1789	124	7	207	68	20	0	665	77	23	5	7	41	17	1	42	0	16	1	10	31	2	63	8	4	1	0	724	15	83	3	1	3	0	5	9	0	5	0	1	22	14	0	0	39	6	0	1	2	0	9	0	9	220	62	0	0	1	3	4	2	10	89	8	4	17	2	3	11	2	4	2	5	2	0	0	0	136	70	0	5	3	0	1	180	1	11	0	4	0	3	5	17	22	4	0	0	0	1	2	110	1	0	0	5	5	1	0	5451	922	464	331	285	766	732	0	0	1	95	55	0	9	54	2	0	46	2	17	252	43	53	5	0	22	3	4	3	91	41	0	1	2	4	0	0	169	66	0	25	732	267	45	106	21	16	6	59	3	2	26	0	1	0	227	244	16	1	1	1	0	151	773	1	3	2	37	1	0	1	0	6	1	50	867	108	21349	0	0	12	1	6	0	10	0	11	29	570	2	66	19	203	0	7	12	7	1	2	1	9	0	0	1	39	186	4	14	16	12	1	6	0	6	452	35	220	45	249	240	0	1	6	4	0	2	2	32	2	255	51	6	1	10	1	82	5	0	6	5	13	1	3	7	0	6	0	2	8	3	0	1	10	19	0	27	108	1	1	222	385	33	0	8	30	0	0	2	4	0	0	1	0	3	1	0	0	2	8	3	0	3	0	5	0	0	0	0	0	20	0	0	1252	205	0	100	0	1	7	0	0	0	2	1	82	190	0	134	0	2	0	285	1	2	3	1	6	0	1	3	0	7	0	0	276	0	4	1	0	1	269	0	0	558	579	217	55	59	1	0	8	0	5	17	0	0	0	14	0	3	4	0	15	1	28	218	3	1	1	13	8	29	32	0	8	3823	28	7	226	2	1	3	103	0	7	10	0	57	5	6	7	4	35	1	0	0	8	0	0	0	0	0	1	1	0	1	15	533	7	9	6	86	1	228	10	4	0	0	3	147	62	3	1	6	34	0	187	0	0	530	0	0	0	0	20	0	0	10	3	0	1	5	0	1	9	0	12	0	0	2	0	14	0	6	1	0	2	171	7	163	730	157	10	349	76	223	4	34	45	899	369	77	556	0	0	0	0	0	0	6	0	7	0	1	10	0	21	1	23	636	679	16504	36	90	788	350	168	892	114	52	138	204	0	133	6734	196	0	1	7	0	2	6	20	0	2	0	8	5	0	30	1	0	9	0	0	1	9	0	15	87	0	8	9	2	0	21	49	18	2117	5	8	0	0	1	59	1	20	0	0	26	4	3	2	6	5	3	4	2	4	11	135	2	42	1	4	4	0	0	2	8	28	5	12	0	0	1	1037	2	5	48	1	1	1	2	0	0	1	0	4	0	17	40	3	0	0	0	550	2	4	1	2	3	364	0	2	0	876	390	0	1	4	2	8	4	0	0	0	32	0	0	204	882	1	380	0	0	0	1	8	4	7	1	0	15	62	109	85	2	16	16	0	9	4	3	9	11	0	1	0	34	19	77	32	1	79	3	53	100	245	39	0	0	3	2	2	2	115	182	51	343	0	2	2	1	5	0	0	0	0	0	0	0	1	0	0	0	176	0	0	1	1	1	0	0	7	0	0	0	13	2	0	0	31	1	1	0	0	19	1	37	45	2	0	3	9	5	5	1	4	1	0	1	0	8	2	1	50	5	0	0	0	6	1	9	0	11	3	0	0	2	0	1	3	0	0	3	1	2	0	3	9	2	0	2	0	0	1	0	22	0	5	0	0	1255	30	4	0	0	1	4	1	0	0	0	4	3	99	0	2	0	0	0	2	8	1	11	0	53	9	1	10	3	3	1	0	0	6	0	0	1	0	1	7	2	39	397	210	37	5	7	43	6	2	2	2	2	0	0	1	0	9	0	0	6	9	8	37	3	0	1	0	1	2	0	22	4	10	0	0	11	0	1	1	0	3	0	0	2	16	0	9	7	1	0	0	1	13	0	0	0	0	2	0	0	30	0	1	0	0	1	1	0	1	0	0	1	6	12	2	0	1	0	0	31	0	0	3	0	1	1	0	2	5	0	0	4	0	9	1	1	3	1	70	2	3	3	0	0	2	1	0	1	1	0	0	3	14	6	3	18	4	0	1	0	4	9	23	0	0	2	1	0	2	1	6	0	0	0	1	0	0	32	0	0	0	0	1	5	0	5	500	8	1	14	0	0	1	4	3	0	0	1	0	0	0	0	0	0	1	0	87	4	200	0	0	0	18	1	1	0	39	128	0	23	1	0	0	0	46	0	0	1	1	0	365	3931	1	3	4	0	0	0	1969	0	722	1	0	2	5	53	0	0	0	0	1	934	1	5	0	1	0	1	0	0	0	1	1	2	0	2	1	0	3	1	1	2	43	2	2	3	1	0	9	0	0	0	2	1	30	134	1184	1	0	57	10	0	0	0	2	7	98	1442	0	2	3	2	21	2	16	7	4	38	207	0	44	0	5	0	88	24	0	22	0	5	1	0	0	1	0	6	31	1	1	2	0	0	3	0	0	5	0	0	3	0	0	1	0	0	2	0	9	1	0	0	0	3	3	1	161	4	0	2	1	0	0	6	4	2	0	12	7	2	0	0	28	12	11	7	0	1	0	1	2	4	0	7	10	91	1	7	0	5	7	0	0	0	0	1	2	1	2	0	1	2	6	0	0	8	4	2	0	1	2	0	0	7	3	17	5	4	0	1	1	0	193	0	0	0	1	1	1	0	246	84	16	0	0	18	8	1	0	0	4	4	0	0	20	3	0	0	15	0	0	1	4	1	37	100	2	0	0	0	120	0	3	1	1	0	1	2	210	16	121	3	119	2	38	458	14	0	0	8	0	6	2	0	0	19	4	1	6	6	2	0	2	1	0	0	0	8	0	5	10	213	2032	672	0	1	3	6	6	174	172	0	16	10	10	8	2	19	3	83	4	19	12	1	1227	137	413	34	1	97	0	434	3	1	145	187	1	66	435	1	1	12	1	102	983	3	0	25	0	86	86	172	0	0	346	153	95	736	0	0	2	172	28	4	0	1	2	9	2	0	2	5741	0	1	0	0	9	0	3	0	5	0	1	0	0	1	0	0	1	0	0	0	0	0	0	0	0	15	16	1	20	3	0	2	13	0	0	1	1	215	45	68	60	112	61	192	74	72	0	4	2	0	3	2	2	6	5	5	0	0	7	0	0	4	0	5	2	2160	0	2	0	0	8	16	1	0	3	15	120	8	223	983	120	108	10	21	35	19	2	1	1	4	0	16	0	0	0	0	1	5	10	0	0	0	2	0	3	9	2	0	0	5	6	4	441	49	275	0	2	0	130	4	19	6	11	6	0	0	1	1	2	3	0	0	5	4	22	5	2	37	23	7	66	0	0	1	0	1	14	253	2	0	0	3	0	3	0	4	0	1	0	0	4	1	6	21	7	2	1	1	7	0	20	0	3	6	0	3	1	0	0	0	1	2	6	0	5	0	1	0	0	0	1	195	0	0	0	0	2	0	1	0	0	2	0	5	20	0	1	1	1	0	0	2	6	0	0	7	0	1	0	0	0	0	0	1	10	4	38	0	1	0	3	1	11	0	0	0	0	2	14	0	2	0	0	3	68	0	1	0	0	0	0	0	1	0	0	0	36	79	530	0	3	0	1	0	0	0	7	1	3	0	0	0	0	0	0	1	0	0	0	1	0	0	1	3	2	2	0	0	0	2	1	16	9	2	0	0	21	2	1	1	1	2	6	3	0	0	4	2	0	1	0	22	6	11	1	0	0	5	2	7	0	0	0	0	1	0	1	0	204	830	1	6	0	0	0	0	0	0	0	1	2	0	0	0	6	2	0	5	6	0	3	3	0	0	0	1	19	1	0	1	585	0	2	0	1	0	1	12	2	0	0	0	12	0	3	0	1	0	0	0	5	0	0	0	0	0	0	0	0	0	0	11	2	2	1	0	0	0	1	0	0	0	0	1	2	0	2	4	0	0	0	0	0	0	0	0	0	0	0	13	0	1	1	5	1	0	0	2	0	1	28	0	10	7	2	0	4	6	8	5	0	1	0	0	0	0	6	0	3	2	3	2	0	1	0	32	1	6	2	4	2	0	2	3	1	2	2	0	3	34	0	59	0	4	3	0	0	0	0	0	0	1	5	1	0	0	0	0	16	1	18	0	0	0	0	0	0	2	0	0	0	2	0	2	3	2	14	0	1	0	0	0	1	3	1	0	0	0	3	0	20	12	0	0	0	1	2	2	0	0	0	0	0	0	0	0	4	5	0	0	2	4	4	2	0	0	0	2	2	4	0	1	3	0	1	0	1716	71	1	1	3	0	0	0	0	0	0	0	0	0	0	9	7	3	1	0	0	0	0	0	0	0	0	0	3	0	0	0	1	0	0	0	0	0	1	0	0	0	0	1	2	0	0	0	0	0	0	0	1	0	0	7	0	0	0	0	0	0	0	0	18	13	0	0	2	1	1	3	204	1982	553	708	29	27	36	170	467	138	114	58	685	314	455	288	208	3606	509	401	2	1	1037	0	26	0	11	0	0	0	0	10	49	15	2	34	52	1202	1	3	2	0	0	1	0	0	0	0	12	0	0	3	3	0	0	29	0	1	8	0	21	2	1	1	0	26	2	3	8	1	3	0	0	0	0	0	1	1	129	286	273	5	0	0	19	0	10	0	0	1	0	27	0	0	0	6	0	0	6	0	0	0	0	0	3	7	20	2	0	1	7	19	0	0	3	0	3	0	0	0	1	0	0	0	1	44	11	4	6	0	0	4	0	1	0	0	0	0	0	0	0	0	0	0	4	0	1	0	1	29	0	0	0	0	0	0	2	3	3	0	20	0	2	7	0	2	2	0	0	1	0	2	9	0	6	2	1	0	3	0	0	1	4	0	17	2	1	2	2	0	1	117	0	1	7	0	15	8	0	2	0	0	3	0	0	1	3	2	0	56	0	1	2	6	3	1	2	3	1	3	18	0	0	0	0	7	5	2	338	0	35	8	1	3	0	0	4	247	36	8	0	2	10	12	46	30	0	0	8	1	0	0	0	1	14	0	0	0	0	808	3824	13	3	2	3	0	23	2	2	0	1	0	2	0	1	2	0	4	0	0	3	1	21	0	2	50	0	0	3	0	7	0	0	6	10	0	0	0	0	0	0	2	1	0	2	0	22	0	0	0	4	1	0	3	5	1	0	4	263	374	69	3	29	509	13	4	0	3	2	0	0	4	0	4	0	0	0	1	3	0	0	3	0	7	3	18	0	1	227	24	229	0	0	911	306	217	0	0	0	1	9	0	0	0	0	0	0	0	0	0	0	0	262	456	74	0	0	0	0	1	0	0	2	6	0	0	1	0	0	2	3	10	0	0	1	2	1	0	0	0	0	1	0	0	0	1	0	0	4	0	0	0	0	1	0	0	9	1	1	1	0	0	0	121	18	1	381	340	361	19	209	1	0	0	0	1	14	1	0	0	0	5	4	2	1	3	258	126	8137	67	63	199	0	0	0	189	1	12	0	0	92	304	0	4448	3	0	14	0	39	454	23	1	10	68	43	93	0	27	346	304	3984	633	150	238	262	616	1	246	2	293	436	0	175	5	539	366	1054	12	57	2075	961	1	461	14	1	93	20	20	306	2162	8	235	0	244	16	152	273	118	11	453	0	0	113	12	147	181	1	1528	10	24011	45	68	2839	126	4	97	761	206	67	91	219	941	1046	0	0	0	0	7	2	0	1	3	2	0	3	193	34	231	21	43	53	127	11	631	80	1	499	323	1490	516	232	6	0	412	338	2566	3044	1418	3502	31	2115	176	445	52	394	0	36	721	3	49	3	0	0	0	1	9	0	7	3	0	0	3	0	8	884	132	347	60	167	128	115	5	1903	947	248	1134	0	144	1405	179	2	0	0	0	0	0	0	0	0	0	0	0	0	1682	385	18	319	2228	382	44	6	333	423	4147	3	75	189	0	0	3	0	8	0	10	1	0	5	1	15	0	0	1	0	0	3	1	0	332	706	1091	754	311	28	11	0	0	0	0	0	0	11	0	153	206	47	635	305	474	615	232	3	25	18	258	51	37	14	7	202	347	262	8	15	13	375	804	299	51	20	342	561	264	36	35	8	4	53	257	47	0	13	136	336	36	371	29	60	140	157	149	82	139	3	30	21	18	88	140	51	138	51	492	253	0	1	5086	152	33	720	51	766	20	241	2	196	147	50	608	79	594	184	342	8	0	64	26	121	16	63	342	27	185	84	112	177	422	26	386	1	1	2	60	38	20	134	28	6	0	2	0	3	6	157	39	1	13	50	795	13	108	117	313	61	129	157	0	0	40	20	62	443	122	0	65	124	1	48	211	132	85	2785	224	18	27	253	16	640	490	160	1567	76	63	161	486	53	167	0	145	190	30	262	274	127	87	16	594	145	16	44	77	97	211	32	98	455	0	0	0	0	0	0	79	42	27	195	69	15	90	0	4	3340	182	519	718	23	0	2	7	427	3	4	7	68	1	531	27	1365	24	104	7	257	0	0	86	529	14	97	521	2139	205	1	0	2	5	905	22	5	115	9	27	168	450	587	0	132	0	221	55	3	224	72	0	154	113	640	215	1	28	93	1339	495	4	9	197	47	440	33	191	585	61	2	1394	44	189	291	691	1	140	254	1	25	523	68	596	353	206	17	4	393	75	56	2	98	13	108	253	33	4	67	352	53	235	130	222	48	48	47	355	545	12	8	0	20	0	76	27	119	16	3	399	845	750	92	145	459	76	1	200	28	160	109	1958	2	250	702	5	0	0	1	0	0	4	121	4	75	0	60	168	0	0	54	0	1	2	0	9	111	182	252	6	276	37	1	231	134	0	0	59	489	2	211	99	0	2	23	4	54	2	61	0	32	184	127	168	97	47	118	60	100	50	67	129	117	181	13	361	90	224	46	50	6	8	34	2	15	0	195	127	648	144	87	356	55	13126	378	817	547	59	44	143	222	393	218	229	201	453	59	15	252	134	199	30	137	123	197	74	1	905	72	8	630	0	469	423	221	143	122	2359	58	68	67	137	481	208	33	110	40	44	44	25	131	255	105	263	493	8	27	76	140	731	27	6	245	229	34	0	660	113	2	5	29	135	451	56	131	125	49	58	36	964	11	51	183	0	3	34	1190	316	293	222	46	63	136	112	323	0	0	3903	0	31	387	308	134	59	11	170	644	383	297	28	0	40	0	80	63	792	5	71	116	0	0	31	215	0	607	6	0	60	248	233	2	83	0	198	0	36	26	478	938	1	32	38	211	69	129	83	262	106	133	84	166	464	47	936	23	0	1	1	52	50	76	6	14	4	74	72	3	9	239	175	120	5	47	0	105	8	155	58	234	0	32	0	8	332	114	38	38	639	0	49	1	1195	53	176	391	524	294	0	0	1	2	58	4	359	1973	24	0	201	64	1	91	501	4	66	24	32	38	89	557	25	32	81	1241	75	276	56	6	1565	353	35	158	161	120	81	58	153	218	13	249	431	0	0	0	0	0	0	26	0	0	0	0	15	0	2	4	0	31	47	1	13	1	0	0	0	0	43	10	97	10	41	330	100	29	77	261	43	221	2	74	113	222	332	68	8	0	55	23	150	1503	246	69	487	382	0	2	2	1	404	371	33	7	148	0	6	0	6	120	271	158	62	159	6	932	65	22	196	68	26	14	123	60	93	40	41	2476	72	89	232	77	0	141	19	19	247	891	153	172	123	73	0	5	386	96	22	809	358	52	15	3	182	33	23	17	32	110	247	673	11	170	329	220	22	17	58	86	11	89	49	39	62	305	37	787	72	12	808	2186	170	34	840	167	4	18	33	380	284	65	793	12	270	238	574	83	1228	101	0	233	64	188	124	295	67	25	45	2	0	673	385	527	215	21	35	29	70	59	179	128	37	178	1278	105	435	85	0	0	268	329	10	140	30	267	405	197	220	28	78	120	1920	96	271	331	195	1	3	0	127	67	81	107	88	12	104	53	13	62	0	968	39	38	56	114	2	27	183	20	54	389	117	90	576	322	67	85	69	16	110	197	7	190	95	99	255	0	1	0	5438	134	32	0	0	3	54	3301	25	1	197	872	0	20	32	346	27	10	74	2	64	9	41	496	37	1	46	39	157	172	226	726	50	136	45	9	203	26	198	2	8	162	10	272	0	13	190	90	303	72	21	298	219	20	108	20	15	1	0	38	0	75	404	82	44	18	1	200	199	4	77	23	152	5	0	24	26	568	9	13	7	721	860	670	26	52	13	21	33	5	0	2	207	1	0	27	33	6	3	105	43	71	2	183	81	108	445	188	56	3	173	322	938	52	182	386	54	21	61	28	215	2	201	16	17	110	35	6	216	599	553	178	31	115	57	382	60	59	15	32	1	13	229	6	218	3	152	3195	0	7	35	11	177	187	369	102	8	25	58	182	92	147	29	224	110	12	261	55	49	8	19	1	277	500	775	383	81	0	164	530	27	39	35	350	258	302	53	341	783	395	45	1	204	69	35	166	112	123	67	5	36	16	5	418	91	9	21	2621	34	12	263	55	50	39	104	315	96	165	133	1074	26	13	68	33	5	22	126	135	151	45	1768	4	178	284	0	2	1	21	457	32	274	10802	13	57	63	53	25	251	131	5	0	0	33	0	21	134	10	20	1	5	101	20	87	18	392	56	191	95	345	107	926	145	431	399	319	8	330	69	103	295	129	448	290	28	16	194	17	17	67	151	820	234	121	129	2	68	9	13	250	509	60	256	88	21	92	46	46	417	561	18	151	93	204	367	52	207	17	130	87	410	159	3	2	154	24	5	31	865	0	0	142	87	277	33	28	31	80	96	5	202	761	30	21	77	35	159	94	1921	69	67	42	3022	38	29	14	177	25	50	0	38	197	20	1	8	24	207	424	0	2804	42	44	149	32	170	0	160	19	415	713	7	610	252	151	19	13	49	62	217	31	55	575	10	0	356	203	19	318	54	0	0	608	65	16	2	14	42	36	9	98	81	45	1	0	334	289	114	0	653	67	72	16	14	1790	919	83	18	58	474	399	30	266	81	82	289	63	124	24	101	0	0	2	133	100	1	18	931	133	1	173	346	423	65	107	33	13	6	405	199	311	137	0	12	250	55	565	223	3	140	41	309	152	31	0	116	0	938	14	353	103	968	11	95	282	409	0	50	12	256	194	47	0	52	11	0	0	118	1	153	60	223	834	76	0	4398	68	41	38	53	323	23	9	3	59	517	224	9	7	9	296	3	209	61	2	1	334	58	244	0	87	44	270	203	223	645	248	107	287	45	64	281	49	17	1884	611	24	33	294	69	160	44	196	273	91	580	11	58	68	32	5	8364	0	0	38	69	1146	12	2	0	0	0	0	38	3	52	10	508	72	58	0	73	306	0	141	291	5	455	391	272	161	315	67	8	0	9	115	15	20	848	18	348	70	14	464	71	315	0	102	64	6	0	1	1	54	0	46	0	152	1	1	0	0	1	0	111	0	1	1	60	1	42	4	1396	23	2	5	2	0	16	226	34	95	72	167	45	183	16	55	122	68	293	232	479	9	125	123	133	27	50	194	222	1	414	124	324	39	105	195	55	1	0	0	0	2	100	41	54	95	95	0	0	0	0	0	0	92	45	263	180	306	144	0	204	61	103	62	10	35	27	228	56	15	0	0	0	34	91	110	101	464	127	12	180	39	79	67	309	364	84	113	89	76	41	16	80	177	44	55	6	0	8	0	37	2	1	161	27	38	0	0	52	339	86	0	302	152	126	77	143	109	356	430	1	45	359	335	8	4	88	52	8	0	0	19	35	3120	24	0	1249	1	76	396	64	227	488	3	13	54	271	35	12	13	13	0	332	2	297	326	592	0	0	9	571	159	478	38	95	2	18	52	15	52	1	24	35	170	1358	54	0	11	87	180	34	108	298	177	28	0	0	0	0	0	426	0	1421	63	49	4610	0	1	0	0	0	179	609	0	0	25	0	11	44	0	109	5	11	190	216	3	500	338	27	166	207	3	18	167	7	140	4210	97	32	53	130	119	0	287	34	132	24	29	0	71	23	63	0	35	47	16	59	97	210	36	169	133	553	25	522	55	66	22	135	962	38	115	169	160	212	6	27	31	320	26	82	47	108	121	403	131	22	16	23	10	169	16	0	661	235	458	18	33	389	121	66	36	59	26	25	273	281	19	174	2074	7264	5	54	64	11	278	77	19	562	21	14	15	819	799	78	16	1197	98	96	79	2930	197	257	2	109	4	75	2	0	1	78	1	69	97	16	128	406	51	85	74	22	0	0	3	167	1	95	60	108	27	423	30	0	42	31	338	79	15	0	0	0	0	12	153	0	17	27	371	131	43	83	62	17	150	80	0	58	62	50	361	5	114	16	120	31	591	109	6	26	0	13	90	2	0	0	0	1	190	16	13	3	212	773	23	53	33	233	92	499	134	452	72	675	140	4	453	130	0	4	0	0	6	2	453	102	22	56	0	105	58	0	0	298	41	67	2	1	272	227	1000	18	0	0	30	871	435	102	16	29	20	85	45	713	31	54	1164	159	38	94	206	170	78	1	968	50	49	275	1143	83	400	120	130	38	275	117	2869	3508	444	231	163	0	0	25	141	3	21	1	2	9	33	100	43	12	18	368	1	31	38	451	108	348	99	21	46	14	275	75	297	107	116	13	224	4	1	7	233	0	368	162	68	132	70	45	518	34	269	365	306	1917	42	33	2213	19	95	159	276	633	633	2	71	0	967	130	1377	6	88	64	11	7	76	32	477	63	98	101	150	587	76	140	174	149	292	0	2	49	426	36	6	83	11	1739	385	1878	71	654	314	3	133	10	26	93	17	154	61	81	132	84	19	217	237	0	81	132	6	18	168	15	784	67	3205	276	28	1421	346	4736	28	202	253	34	40	117	11	0	65	3	3	0	97	44	0	167	474	5	18	0	8	0	239	8	4780	99	123	4390	1	1	49	11	192	1	20	152	125	2	184	424	34	33	252	259	742	1099	0	0	115	5526	2149	10	15	111	66	51	86	246	14	73	225	24	0	1802	255	299	503	428	11	504	13	86	301	54	15	10	170	76	0	101	53	3	194	779	2	39	81	0	217	7	0	20	152	200	269	34	1	89	6	0	91	14	96	27	24	86	0	0	0	0	0	0	13	42	282	41	89	72	44	215	386	0	15	33	739	553	80	90	1627	163	514	0	0	399	1040	50	58	14	103	24	22	423	13	6	47	262	49	8	321	6	0	0	0	10	91	0	87	1	13	103	213	325	435	146	2	29	64	25	51	3	0	1	189	34	158	287	125	852	311	382	1955	45	76	42	186	395	6	70	22	22	306	34	2573	0	141	26	8	37	269	5	101	0	7	19	802	83	44	0	49	0	0	24	148	128	100	12	326	33	2263	65	131	384	286	236	725	417	350	0	349	53	175	169	107	382	17	6	3	133	20	0	0	0	0	0	1	33	28	286	120	0	9	316	1	527	68	116	2	267	128	82	63	35	340	0	285	0	0	1	1	3	5	56	12	122	29	3439	4	4457	80	166	2	67	19	25	34	124	24	0	0	0	0	81	106	12	85	1783	107	291	78	67	165	28	16	30	64	10	29	157	117	337	18	452	15	1454	284	151	28	235	0	44	24	23	743	4	31	287	0	462	1	4915	108	8	17	0	0	2122	31	8	44	2	70	353	88	0	481	0	1	174	50	65	206	83	495	864	170	141	29	1	2	5	0	49	459	417	130	51	125	723	18	50	0	2	1149	1652	372	0	73	209	120	219	457	817	129	0	29	137	64	201	137	236	132	69	1	78	61	176	151	47	172	127	4	18	104	50	0	128	1	85	813	62	58	287	15	57	350	64	62	60	33	107	42	89	192	188	10	115	7	40	190	57	5	122	10	6	132	38	631	24	877	58	516	124	62	1790	272	16	16	4	411	106	92	70	56	153	75	217	12	133	14	239	57	273	2	0	339	344	37	48	3524	201	1	34	38	62	80	37	33	106	15	175	53	72	193	50	52	87	54	0	57	71	109	20	266	0	80	791	25	2465	8	543	93	340	0	28	164	21	7	141	223	10	3	1067	60	25	30	457	766	41	22	66	203	121	615	29	155	260	282	11	228	32	8	111	0	11	31	35	73	79	73	607	43	600	28	66	3	55	31	22	11	2286	1	34	7	109	253	469	0	1	16	277	44	151	7	86	68	286	59	94	210	78	144	7	112	61	0	199	358	0	141	56	1070	453	222	56	97	433	64	92	331	44	16	57	7	80	68	64	236	1559	1	34	1135	272	75	123	55	112	13	28	102	34	15	548	20	604	28	5	2	4	2	11	105	72	39	4	162	33	0	20	606	60	1155	43	70	48	202	302	279	4	37	793	23	385	47	49	143	0	206	7	494	584	16	20	35	22	0	112	105	134	11	0	132	4	153	123	118	95	0	1034	12	116	440	304	654	14	33	231	0	0	3	5	149	34	121	758	0	58	218	180	0	0	0	213	0	432	60	1	39	107	450	12	172	285	11	585	138	1	0	34	209	65	189	42	0	0	0	1	244	73	7	0	3	1	12	181	23	225	20	0	137	8	151	141	6	40	0	1	18	0	28	24	5265	549	139	1750	133	1247	0	43	159	39	44	23	280	95	0	0	0	0	0	21	216	44	333	454	218	79	163	138	62	25	83	251	38	5	325	320	15	83	25	28	42	2	231	371	18	175	3	153	60	54	294	1135	23	208	1215	34	148	497	142	1240	93	45	1	137	0	159	5	30	12	201	343	6	30
"SAMN03072415"	84	0	814	0	3	0	35	0	195	9	20	29	4095	94	47	126	939	7	33	0	0	0	0	7	4	107	19	36	611	73	4	36094	12	52	28	18	279	137	39	51	141	47	273	169	464	75	187	11	1	157	154	201	1761	1	2	206	2256	123	73	135	6	101	280	33	37	335	11	7	58	83	626	67	85	47	35	13	144	320	26	46	50	189	25	6	208	148	13	5	5	0	2	0	0	70	118	157	96	33	5	253	506	96	238	98	481	196	2	198	60	20	212	22	164	12	9	0	366	138	35	2	265	192	66	157	5	39	22	103	38	61	94	4723	0	14	18	72	27	148	64	29	193	31	86	101	39	228	199	57	86	6	59	29	352	19	76	65	183	17	1691	121	103	24	47	206	93	176	72	61	293	91	431	58	15	75	261	389	1233	999	420	437	0	0	87	60	70	0	125	0	177	73	4	30	196	141	66	723	54	77	6	246	905	154	40	21	58	86	22	293	91	164	89	74	129	50	47	40	91	268	84	271	49	128	16	390	39	625	52	90	25	77	1	10	0	868	67	29	130	64	106	15	8	49	42	100	110	260	86	48	165	54	229	147	288	30	146	0	66	129	259	0	0	74	190	196	884	146	0	102	105	0	0	0	0	1	7	129	35	0	20	3	13	0	0	0	2	68	67	0	26	0	16	0	0	3	52	78	57	1	0	101	238	59	27	14	168	120	25	0	0	586	6	18	16	33	443	0	73	614	79	1464	12	27	326	15	217	45	22	64	523	85	7	305	41	26	73	466	86	199	260	49	1	0	261	60	69	68	87	11	99	386	43	13	24	0	603	298	9	101	166	1	763	1552	494	10	63	352	1	79	417	137	57	181	251	65	182	0	137	99	97	26	842	10	73	17	1298	182	797	256	277	95	51	155	390	94	366	15	0	84	25	575	47	0	111	141	41	80	2223	0	51	40	8	59	17	217	93	188	0	173	108	0	99	292	483	59	39	523	521	33	178	6	0	65	230	18	110	98	228	144	71	33	142	13	96	39	49	19	41	19	248	59	262	71	44	65	65	137	407	2	50	0	16	3	75	27	436	63	249	17	7	2	36	87	92	264	64	14	122	46	19	58	64	46	362	46	5089	35	81	7	236	757	58	318	95	576	46	0	448	39	201	31	619	33	27	22	1	368	23	284	144	3	14	3684	11	10	123	193	35	163	61	48	349	113	55	26	2	10	28	29	98	19	747	254	235	218	277	98	6	364	34	1002	363	92	140	206	36	128	93	492	42	600	72	102	115	308	1260	30	369	272	140	122	0	157	111	49	48	45	29	136	2	203	83	524	0	343	2427	862	167	122	0	8	5	229	66	56	105	365	28	66	62	1947	1039	150	200	37	52	74	0	22	63	266	28	468	81	107	133	23	266	131	266	37	54	30	24	115	80	333	18	69	3	111	13	487	126	376	52	177	1	57	25	25	527	119	118	135	79	136	15	138	95	51	71	17	0	15	27	173	0	9	46	61	364	954	87	278	245	172	39	19	328	191	90	27	55	627	135	92	45	214	273	359	929	96	738	252	0	2	64	95	3225	705	286	88	153	53	70	57	311	460	3	650	446	195	741	199	233	89	0	545	368	158	190	637	2	3	97	104	46	3	21	577	36	5	0	121	472	1334	343	17	173	76	864	959	187	360	185	80	1	5	0	0	15	41	77	2649	0	588	116	58	51	0	8	32	2	0	0	131	3	116	2	202	49	41	72	101	1	50	86	1881	7583	14	41	3242	2942	20	41	194	684	10	0	244	462	734	185	406	0	143	20	65	16	193	414	103	37	274	201	232	156	28	98	0	4	0	3	10	37	224	88	686	228	62	71	36	2	336	0	0	1	11	226	30	95	0	20	66	101	14	19	48	98	82	121	1003	0	216	497	3	0	13	125	29	7	0	11	16	39	0	18	28	1	0	22	0	12	2	11	8	2	0	0	8	0	7	0	0	6	49	13	494	2	240	38	123	778	413	28	97	41	164	892	272	21	23	2	1695	10	24	141	279	52	55	93	274	288	10	1172	60	71	257	195	4	178	305	28	118	3457	31	199	133	110	89	46	250	24	102	166	80	231	0	264	20	327	172	413	257	194	421	55	22	123	83	320	77	32	449	269	40	231	105	64	1911	167	40	0	151	107	278	0	129	153	0	319	6	218	164	261	274	111	4589	148	52	1032	624	158	670	205	251	78	101	69	193	232	14	232	570	0	154	155	0	23	70	103	107	0	13	465	126	4	475	77	107	675	27	353	128	61	70	96	817	312	91	27	74	353	188	9	242	163	48	25	125	1983	670	1	998	34	112	69	30	7	435	290	233	275	131	969	0	3	9	1	66	61	9	191	11	12	16	323	1007	164	97	337	625	206	436	6	35	747	59	231	617	1464	0	32	219	16	31	119	253	1377	14	14	4	127	244	196	166	14	151	210	0	53	354	300	17	29	46	268	97	1	97	24	1180	3844	44	20	7	649	380	256	1	198	20	18	224	73	175	0	40	110	74	12	0	381	70	212	5467	150	4	3466	202	145	2415	133	6	3080	811	27	283	19	92	86	555	271	58	2	2	311	5048	233	50	1	40	115	39	10	167	409	107	108	478	797	0	253	971	49	136	24	4	86	1567	6	241	5	130	36	3	65	213	1198	3	13	0	31	17	58	3174	0	69	13	44	28	184	286	281	71	60	48	61	172	227	24	312	205	4	175	57	69	0	506	168	1437	373	700	353	50	189	1464	11	240	4	288	224	434	1002	278	26	6	161	66	46	55	602	2	6	12	27	2	582	0	99	18	72	57	40	1291	50	15	22	229	206	147	1339	30	4	17	15	412	237	53	86	3	392	11	136	283	3088	852	364	161	5	78	172	0	174	127	0	568	262	68	2	27	29	576	164	340	37	1	2345	468	185	326	32	68	355	21	695	25	3	3	87	337	70	21	72	230	176	34	37	135	147	38	762	105	60	1124	561	74	8104	1499	1452	80	55	27	31	9	318	140	342	665	136	0	132	97	114	547	41	187	56	24	1332	1870	5	37	68	60	9	130	58	112	5	42	110	1	24	4361	61	124	10	82	82	16	58	31	371	117	0	19	55	22	185	63	106	0	146	117	104	220	40	308	155	592	3586	304	365	270	100	207	190	80	690	131	267	286	47	18	19	168	0	261	4	0	204	904	31	2	482	110	80	1581	857	78	77	0	116	48	79	40	447	233	31	80	61	38	4	111	764	361	23	35	720	1778	123	22	9	1843	959	13	111	312	382	74	0	0	1	27	714	289	25	10	875	10	26	26	415	63	23	3	69	0	122	17	121	9	158	159	46	61	16	65	75	71	335	267	61	598	215	223	3698	91	103	4	202	43	29	0	449	884	2034	26	0	0	1	151	13	640	281	483	0	148	652	70	466	317	0	2	1228	542	644	736	22	108	0	940	52	24	16	225	170	50	27	9	2	0	1	0	13	30	420	175	15	240	734	79	89	14	53	102	34	4242	61	33	443	62	113	466	76	47	101	74	26	397	1	30	150	9	62	0	357	71	12	31	52	479	290	590	361	126	210	56	144	17	761	64	76	153	41	24	181	173	658	1	3138	538	66	15	291	45	202	42	130	32	90	708	31	61	7	92	116	103	64	456	57	484	36	405	712	0	31	15	264	345	68	232	219	0	615	7	1366	1	94	157	215	138	69	34	123	205	105	294	7453	2341	1134	20	97	0	2	94	0	82	356	60	70	39	591	506	76	40	83	220	20	4	0	1614	1	77	22	185	3307	46	2	687	0	0	306	2	250	64	52	185	15	1421	0	2310	20	21	120	0	2826	13	11	1947	49	769	1	793	86	147	45	196	1211	418	45	38	0	121	311	12	59	40	30	50	88	259	2	655	3	140	9	49	96	1416	11	129	2	84	313	2	26	625	139	50	1441	24	807	424	133	145	75	172	506	8	172	426	7	910	37	2	16	392	0	0	2	453	148	72	20	1	1	2	153	158	112	29	60	0	4	1761	24	3690	47	358	1063	55	596	38	27	31	217	4	49	270	72	0	78	159	204	113	56	2315	48	0	537	406	51	2	178	19	25	188	71	56	610	89	0	28	192	0	35	67	203	162	11	108	124	78	369	41	224	280	9	16	82	203	8	240	2	84	406	23	0	611	45	29	85	401	132	413	22	34	131	92	70	21	259	1634	0	21	117	0	0	321	239	621	0	272	50	60	700	157	6032	181	105	67	434	359	68	174	796	87	17	33	11	32	98	2	0	83	204	25	3	303	3002	424	19	73	469	23	142	31	36	123	1	108	159	158	2028	219	100	188	659	66	0	7	1170	387	2913	63	202	1115	0	262	6	114	270	11	597	57	62	125	31	39	250	681	581	62	641	4	79	911	10	547	1012	136	24	486	63	2	33	711	17	42	59	134	15	334	57	209	678	64	0	4	3	64	426	35	155	806	393	0	123	0	115	9	48	107	0	0	6	122	0	0	0	2705	242	450	73	597	439	180	280	240	1	0	62	55	37	59	8	67	45	0	425	38	324	47	0	980	133	159	168	1	18	180	101	43	471	0	1	241	40	309	266	16	0	70	35	137	88	102	96	57	140	0	608	50	2	2	7	122	266	520	566	813	0	275	200	1	422	195	148	35	13	22	1696	12	71	4	3	253	0	42	173	88	379	197	86	99	137	16	16	6	349	146	36	0	30	657	135	447	72	440	180	103	51	99	2	177	302	50	115	306	499	0	1114	168	78	1267	352	79	21	36	3	122	20	232	68	160	4	0	133	90	180	682	14	1	2	295	61	19	124	464	7	36	301	1121	343	41	26	25	179	183	746	164	3	281	505	311	0	0	0	0	211	165	656	37	420	1780	106	638	768	619	87	53	446	16	210	101	319	156	243	180	1105	21	686	175	173	250	2	8	315	191	52	106	99	189	136	3291	2844	106	0	497	63	84	2	8	113	42	133	23	1315	182	15432	261	624	457	65	49	55	223	93	61	0	52	134	132	1	23	271	0	59	36	27	55	43	132	59	52	21	149	56	263	25	14	57	113	633	188	71	82	230	328	309	74	68	12	58	22	44	78	2	9	100	129	169	77	373	150	474	4	30	17	611	104	484	277	57	2	0	21	88	119	109	73	136	276	4	128	339	282	333	190	111	344	180	29	233	27	751	31	401	41	4	107	100	109	379	132	782	833	52	540	138	1	98	55	16	2	38	198	60	88	47	48	166	39	0	73	3	63	122	106	11	0	23	53	6	67	139	513	64	44	54	64	99	27	21	38	0	0	0	3263	274	515	131	29	273	0	0	9	0	1	0	123	567	378	90	175	63	30	257	251	64	135	85	50	71	66	213	43	218	17	305	1094	148	438	8	0	178	104	439	1120	302	53	290	15	39	41	477	36	405	70	82	547	107	851	45	163	188	305	414	147	523	122	33	129	373	33	504	143	28	67	43	37	18	3711	13	8	435	779	68	49	155	294	0	139	96	43	199	32	4744	106	37	81	206	113	168	2	159	27	1	2538	178	5	427	96	62	157	449	84	0	92	317	75	898	0	391	0	0	563	0	1250	41	74	146	0	14	224	220	313	251	243	709	213	138	0	51	0	73	45	125	0	153	31	43	23	143	599	26	14	88	5	159	0	74	263	144	83	1574	1292	728	252	253	413	0	33	60	375	31	333	22	0	74	1657	4	19	0	29	460	1797	626	875	130	262	66	7066	245	293	220	110	21	0	6	0	0	86	15	448	219	149	191	243	3	3	2	23	3	0	0	7	143	30	396	490	162	29	649	0	0	0	35	175	158	13	1	67	182	360	217	183	187	409	139	252	266	73	130	16	171	430	40	70	6	139	195	9	152	20	750	191	83	47	65	2	11	37	21	37	128	106	25	19	437	212	9	4	76	6	1420	75	119	33	47	67	95	126	16	0	0	80	196	9	92	86	294	223	443	12	0	10	0	53	63	52	106	28	0	20	42	285	1721	151	276	1	0	69	62	686	11	53	111	0	18	83	37	33	144	228	7	15	0	0	32	61	76	2232	0	0	0	589	124	20	0	6	65	43	0	0	37	824	12	58	9	1462	31	4	13	43	4	287	29	146	80	258	281	0	675	18	369	185	10	0	332	91	3	85	30	31	64	2736	65	80	72	106	112	519	229	81	107	31	113	33	3	957	0	0	15	40	897	255	25	80	64	370	179	98	142	39	42	946	593	86	72	68	11	55	92	166	5	75	219	48	29	13	4944	124	1959	178	53	305	0	51	81	20	7	402	108	84	86	15	22	327	497	39	8	49	46	758	403	170	584	439	213	178	36	60	129	173	2789	259	900	494	210	16	418	143	5	270	342	80	151	149	86	30	239	197	64	153	4	46	107	61	1376	2	7	38	31	274	1046	248	174	59	2857	48	215	98	196	20	29	130	1	106	12	216	0	3	0	279	25	220	153	18	11	430	0	520	12	68	48	86	153	865	565	14	0	0	34	306	18	427	14	150	28	102	97	0	5	42	177	3	13	35	30	375	115	56	174	66	0	11	245	47	4	356	0	57	4	304	50	67	66	54	99	59	53	58	168	5	486	375	195	7	153	359	272	83	34	205	75	626	43	108	8	766	2	176	44	44	7	2494	36	5099	662	55	14	47	10	16	967	1875	349	195	98	19	89	260	82	148	1005	22	126	923	9	2	1	265	291	59	31	298	214	10	444	46	649	9	98	228	112	432	15	55	76	102	31	206	17	0	8	611	49	8	301	2002	266	0	53	238	148	475	39	1	7	90	150	203	70	54	7	22	2160	151	854	34	2858	9	60	56	406	0	213	48	66	29	106	1	0	101	261	23	51	79	372	362	231	141	2860	144	37	1512	1193	489	482	18	9	150	888	482	0	149	100	0	463	0	344	213	6	0	44	56	13	57	2	55	3	3	0	10	75	395	125	271	146	3	7	298	0	60	157	576	47	189	433	28	3	148	6	153	268	111	67	9	0	1	830	7	26	180	3	215	91	60	10	0	0	1	19	425	100	4	16	47	231	7	126	12	130	247	7	1059	55	55	14	14	2683	37	182	235	59	223	10	118	3	2431	0	0	46	40	66	44	16	79	460	32	24	27	790	191	58	251	304	47	106	6	1	1712	180	16	59	99	4	136	55	26	112	32	818	81	231	84	106	74	91	519	0	105	470	505	0	0	574	24	1	2018	0	93	8	0	236	0	328	121	38	357	0	1	0	80	43	149	372	27	258	2	3285	68	0	1	0	0	165	0	1391	1485	445	320	2	73	50	60	35	2506	43	457	0	0	130	1030	182	91	40	424	107	10	7	2	1	217	14	565	282	8	9	28	9	6	87	21	2245	368	373	0	79	279	67	33	358	60	46	94	286	166	15	645	713	133	2014	14	38	205	20	5	35	2258	12	0	91	7	74	44	15	108	1557	0	810	97	327	249	123	64	181	22	411	0	0	0	90	35	921	7	84	108	73	21	2300	139	216	1	96	214	0	10	153	23	263	11	10	25	163	29	11	8	4274	1	31	18	624	205	63	96	47	880	397	326	1886	285	436	311	119	856	6073	179	286	33	27	32	248	91	109	2500	26	13	4187	0	242	14	96	160	38	102	22	187	60	223	514	10	129	405	77	149	65	129	73	498	426	103	51	77	51	49	203	161	3	99	72	63	42	82	104	107	237	7385	127	121	93	176	1	319	14	24	17	21	20	643	22	478	93	6	1224	202	284	167	6	209	9	68	41	2819	559	98	351	6	897	2	18	178	256	0	62	65	98	752	76	7	254	66	19	5	31	543	197	323	3	75	72	651	147	16	261	57	497	3	6	46	68	22	347	82	35	386	26	0	0	4	5	9	165	726	182	29	6	960	47	328	68	0	151	15	22	12	43	133	0	0	346	28	95	6	196	35	244	227	59	21	547	65	49	137	58	11	13	220	166	49	104	268	236	226	5	285	49	147	24	17	15	15	205	127	258	96	0	175	274	105	129	63	63	73	66	315	60	49	4	1	42	203	134	3	24	28	16	1	271	14	40	11	0	18	1079	0	23	35	19	68	96	32	15	1	302	330	115	2	8	4	2	0	6	13	0	1	0	210	28	33	2	286	3	0	103	3	0	0	0	0	3	0	0	0	0	0	84	0	45	28	76	72	21	107	0	0	0	0	0	0	0	0	2	279	35	542	49	6	15	32	94	183	58	2	6	13	133	35	346	105	17	638	0	40	0	0	265	45	72	524	150	62	35	116	30	120	37	1576	2	1384	46	366	616	61	0	1	192	15	17	270	0	80	244	2135	5	16	31	20	78	30	60	117	109	0	380	374	80	90	30	182	958	414	46	182	104	7	150	695	25	56	691	25	39	78	50	30	1918	21	270	169	139	0	6	1	18	3	194	14	592	120	398	37	30	21	836	57	120	0	722	37	131	27	25	1096	3	1626	148	2139	226	43	462	8	10	236	70	355	26	36	37	774	205	69	218	500	24	90	227	189	184	10	320	644	1344	425	437	103	844	55	141	211	93	371	1	1	6	0	34	5	111	17	0	0	0	9	37	0	267	119	111	178	409	192	34	622	94	191	126	295	1	81	263	36	18	42	29	695	18	14	75	4	120	43	62	3	6	127	2	36	1602	10806	11	379	660	81	1	527	193	442	531	244	2	135	120	0	102	7	894	56	143	0	0	21	88	167	65	81	154	134	42	102	76	863	78	14	110	113	3	42	3416	399	26	27	206	1	0	39	95	404	306	161	68	37	3840	2044	16	446	225	0	2339	385	168	1	0	0	0	69	164	2	41	65	30	683	67	369	27	12	13	141	842	129	80	0	22	41	27	678	17	173	45	256	1	120	34	0	46	59	123	1	48	252	0	44	64	21	27	120	147	214	13	0	12	105	1	385	206	0	2	159	11	16	222	252	328	87	86	62	55	300	14	227	8	39	47	236	246	9	46	1245	744	2118	6	0	0	60	920	107	0	8	401	764	27	188	8	161	549	118	0	0	0	183	125	9	107	940	78	1342	28	13	110	0	256	25	744	239	1342	2025	0	87	1151	561	0	0	97	1237	775	170	352	0	16	203	185	74	114	9	6	24	116	3	18	9	0	1	71	248	185	250	548	704	233	116	30	341	327	71	627	135	75	0	13	81	175	1406	480	40	151	226	13	69	468	32	23	97	58	67	60	73	66	62	135	621	1	113	1	19	207	34	45	195	73	13	49	201	154	751	13	17	180	466	60	190	63	144	5	3	49	142	0	3	127	0	5	26	275	8	443	150	109	36	120	114	47	138	145	62	43	10	1050	677	27	194	96	487	40	66	105	19	40	123	341	3752	0	0	0	959	7	17	65	84	458	166	9	56	142	72	63	1725	26	83	122	7	8	234	57	185	72	1	16	886	393	49	901	640	382	543	1	9	1224	14	3881	1291	402	146	0	0	0	0	6	0	0	299	98	21	30	127	218	122	72	208	796	21	14	796	57	117	171	414	124	612	114	274	148	145	147	0	90	143	55	367	3	90	92	31	717	156	48	54	267	23	36	35	53	71	96	14	881	528	65	2163	10	101	134	20	112	18	45	436	196	181	91	288	376	698	0	238	87	184	45	199	121	188	2	4555	2	0	0	3	6	39	2	4	3	0	0	1461	11	296	66	73	129	3	127	215	22	28	417	51	72	0	0	0	0	789	111	73	248	14	534	73	239	35	331	95	0	32	0	38	258	4	151	211	39	240	22	18	26	140	37	116	403	10	36	681	0	177	31	335	0	38	63	179	161	20	4	287	221	29	102	59	5	14	394	96	219	3	155	57	181	279	77	72	70	89	279	524	3	179	353	32	21	16	22	1	0	390	45	4	83	58	22	748	77	5	31	142	467	66	974	413	498	1	0	53	233	135	14	42	95	0	26	371	435	31	40	25	354	117	78	16	1	26	39	26	53	758	78	45	244	28	21	165	63	56	352	336	8	49	324	241	181	37	122	86	493	550	167	69	1819	9	42	5	41	54	0	277	193	153	4	433	74	101	0	66	1	14	1176	325	132	633	18	60	113	3	8893	8983	2024	138	57	63	118	451	700	371	2480	31	43	155	85	7	7	3	0	1518	120	0	0	0	43	9	5	0	287	124	51	4	25	23	468	34	264	0	4	30	260	160	12	22	119	30	8657	40	699	153	863	47	0	0	456	36	8	2	258	4	0	0	0	0	6	15	256	1	37	298	124	130	4	0	0	7	0	8	9	238	31	175	43	70	290	142	9	0	115	317	16	9	202	1	142	221	0	0	49	3	879	145	2	17	14	1	60	24	46	3	0	759	84	15	1	1	223	21	320	52	84	112	454	539	16	67	103	281	129	49	109	8	132	10	0	58	292	107	58	264	85	398	35	1640	24	59	71	237	186	173	129	52	1027	5	779	142	37	4	0	0	0	63	213	71	437	64	253	1	431	142	0	0	72	166	4826	748	392	1771	47	0	36	63	330	51	716	167	2	41	16	8	74	4326	1275	128	165	205	20	6	296	45	631	22	161	1347	59	5	132	13	518	144	266	1071	720	47	31	126	98	181	101	291	64	18	53	10	198	339	99	1	14	247	21	87	36	283	252	99	90	45	222	18	64	34	0	68	168	2039	159	436	501	30	752	214	37	191	9	3413	42	258	15	380	1	38	20	390	278	5	120	123	157	30	26	4	20	122	131	180	59	30	3	228	958	51	31	1191	55	91	43	320	3	320	0	11	85	5	33	33	116	38	169	36	51	2557	27	49	4	119	0	80	147	105	46	77	45	201	66	381	109	372	23	28	468	4	1027	5	77	96	12	382	713	1838	15	0	78	9	101	259	32	31	74	780	39	460	3143	70	139	47	51	102	57	212	140	46	62	214	29	0	29	725	140	387	440	57	35	117	11	6	2686	3788	34	28	2674	241	467	2083	46	23	3228	135	25	84	134	0	4	181	204	165	2748	61	76	245	27	34	2778	0	0	28	9	46	122	148	5	820	2	244	21	1219	340	12	264	414	0	139	1714	169	113	261	188	144	392	42	25	22	13	1512	385	537	4	36	1	942	187	174	374	28	764	18	2749	401	33	141	19	180	449	654	0	370	309	413	193	55	1683	9	8	72	9	14	281	494	10	174	60	1	128	24	0	86	141	215	35	3	70	11	0	18	9	81	3	17	11340	24	18	30	257	957	224	158	58	7	0	313	46	2	183	347	2064	4288	226	208	1	68	0	630	23	53	25	272	278	32	682	168	30	176	601	414	21	9	356	159	101	46	2	459	156	461	1901	30	27	36	58	71	164	275	421	177	776	0	0	483	102	246	69	11	109	9560	43	94	167	0	11	186	80	131	48	1565	10	259	624	45	14	1	205	258	80	2588	218	106	168	174	33	21	454	0	0	0	0	0	0	0	114	562	0	96	173	656	164	9	101	0	80	0	0	75	0	0	0	0	0	227	33	479	184	212	18	1126	69	86	294	76	68	79	0	0	108	60	125	278	1889	608	280	170	868	22	219	148	61	33	28	212	55	11	53	466	379	863	85	874	65	208	48	860	0	0	14	39	81	101	324	458	27	1259	53	149	390	66	21	43	14	0	64	6	0	67	639	197	36	454	92	64	0	0	0	0	32	20	12	3	81	47	67	35	941	48	1	83	58	429	239	92	61	49	0	5	147	0	714	0	5420	221	0	0	161	23	29	92	34	177	271	1	18	250	0	93	201	3030	76	229	147	291	494	293	170	145	68	70	9	3	52	3150	97	80	88	4085	46	210	2	43	165	5	74	0	81	75	201	209	43	211	0	499	128	0	4	332	1244	0	0	9	153	65	119	460	2730	0	0	0	3	46	18	127	0	2	806	7	191	112	416	487	20	131	206	0	0	1119	2	189	0	8	1	1035	17	148	73	574	256	153	139	0	0	549	468	2686	185	14	62	2	0	14	0	0	0	175	162	3050	4	20	134	59	107	132	129	2	0	72	3	0	116	44	22	53	457	406	0	0	23	60	503	0	20	55	107	145	0	85	871	7	70	24	21	11	172	177	49	328	345	1163	54	727	309	151	29	92	530	4	71	174	31	302	226	0	396	596	95	59	562	577	157	34	128	79	11	224	8	49	146	46	31	277	1160	480	92	56	30	68	24	75	152	91	178	47	0	58	137	113	150	130	86	340	687	19	236	64	11	126	258	40	102	32	62	9	36	23	24	1	10	0	83	62	353	83	243	59	55	147	233	0	17	330	112	13	0	29	0	2	417	1298	7	17	185	11	231	125	156	90	296	371	46	192	21	485	168	0	1242	24	118	132	45	1	0	0	0	0	1	0	0	0	0	0	0	0	0	1	0	492	9	4	23	63	0	117	13	109	62	5	19	52	345	102	22	198	1	5	0	10	38	6	277	196	523	185	0	281	527	80	174	37	20	22	155	219	80	275	172	1973	93	20	1343	34	123	3123	33	0	45	87	0	138	381	249	151	3	225	9	534	119	48	229	92	95	187	69	1	1	49	127	0	2961	1663	41	147	18	178	94	171	133	32	0	0	27	19	232	37	0	0	169	50	0	62	50	98	17	9	59	51	231	87	27	10	26	127	7	379	93	35	262	29	814	9	49	21	0	313	451	35	117	448	117	79	36	121	336	1	169	28	0	455	96	245	84	5	69	12	0	84	59	720	191	1409	760	40	109	476	278	384	149	415	0	452	147	265	3078	119	866	32	234	46	396	0	25	6	4	13	83	0	335	17	38	326	12	26	4	46	34	142	193	192	826	57	197	662	77	158	11	20	9	21	1905	53	33	0	200	45	115	61	326	10	41	625	146	0	3	9	13	243	116	129	92	292	93	206	18	106	31	14	9	37	125	29	65	213	14	136	1007	65	299	130	13	114	142	13	313	57	57	75	27	19	0	15	114	58	792	35	14	113	46	50	29	8	21	220	53	221	69	328	41	429	1310	46	13	23	100	3	0	9	79	450	62	33	23	123	62	175	56	49	911	72	32	0	330	126	257	0	39	319	420	33	20	90	804	23	3	24	22	2253	796	122	182	118	59	21	465	8	17	47	791	172	29	299	9	50	0	52	74	0	33	89	3	830	1515	61	722	169	277	0	62	110	379	89	0	17	0	19	140	525	1	461	1062	232	40	0	0	167	25	186	3	19	104	58	236	390	1754	489	36	491	169	1	72	3	158	34	133	0	104	29	1	198	7	31	167	46	434	788	185	54	95	1244	193	14	55	564	21	203	206	61	172	43	3	16	1	1	23	502	18	7	40	205	115	42	157	1426	27	0	62	487	0	749	82	148	1050	496	3	199	45	29	45	91	4	5	89	35	6	36	139	16	301	137	160	114	160	0	541	196	0	0	274	193	86	53	61	96	150	313	223	103	73	8	173	317	887	91	118	36	436	434	461	0	67	30	70	140	108	67	50	39	964	53	1	2	4	1	0	0	12	71	616	618	149	129	33	339	2065	342	2451	3	29	157	2	0	33	0	115	142	6	0	0	5	129	118	205	0	0	64	490	8	92	70	255	91	15	246	77	12	256	32	268	23	229	324	154	50	426	132	69	441	2	1	508	12	10	68	406	3	735	284	242	239	6	135	167	22	43	241	42	25	7	124	1	112	321	94	19	188	256	9	23	68	93	922	28	242	141	450	0	2	251	4995	41	0	4	0	27	0	175	723	214	1236	27	411	459	74	86	465	2	95	2	9	52	1426	369	66	34	22	516	188	0	59	255	8	80	354	267	593	40	198	19	1	18	808	3415	4229	4734	144	2	4775	89	104	83	32	3334	4609	412	33	920	400	428	2	17	105	101	313	124	403	3444	48	0	0	0	32	6	256	720	6	122	1	25	174	15	1015	188	72	23	201	406	161	23	77	1	38	36	50	524	439	0	330	96	216	50	0	105	0	922	0	0	175	100	90	129	17	202	7	60	971	441	12	20	0	1400	117	89	173	405	489	66	59	81	47	1174	68	380	461	665	166	70	1236	54	96	0	64	62	131	0	171	48	934	614	347	32	1759	79	1	14	8	0	0	0	0	112	1	21	478	46	363	106	48	844	106	55	194	60	31	40	623	7	82	42	142	162	6	2	22	130	7	190	216	12	135	20	55	140	31	11	43	169	669	33	189	97	75	45	706	196	20	153	176	125	17	10	99	170	0	92	632	61	181	21	1	2	53	398	76	47	73	8	44	64	6	301	1	222	342	59	155	235	16	83	331	532	5	218	276	47	1046	112	43	1	4062	3627	656	0	15	57	47	50	291	10	27	451	31	31	193	3	0	41	68	212	1	14	18	182	13	15	116	67	0	506	431	379	499	34	880	54	223	34	200	0	18	9	2	0	601	157	11	506	1539	280	2821	9	76	936	474	33	252	2548	83	190	158	299	184	71	651	814	12	707	70	1558	255	44	600	33	799	438	2	7	16	44	357	0	358	30	321	0	428	100	30	167	8057	64	724	144	20	0	0	0	0	0	144	113	0	6	346	40	349	7	3	422	3	68	10	65	491	0	223	558	97	119	3	0	0	7	595	2	44	4	8	1008	137	36	47	61	148	53	42	30	2294	216	8	62	469	612	97	461	158	186	19	12	104	4	340	471	120	1	1702	38	5	197	40	256	17	48	277	37	384	332	370	107	0	322	2	385	14	166	12	78	139	85	592	213	95	3	25	386	192	22	34	43	30	188	2107	12	45	627	328	3	34	55	0	57	32	81	54	446	12	331	13	85	19	0	0	255	13	7	9	19	21	4	0	19	251	20	9	0	2041	4	67	2	18	3	483	409	39	220	56	33	32	28	23	89	329	84	114	198	22	156	613	319	6	244	0	34	387	0	0	0	86	1	60	33	55	227	77	345	49	148	83	217	660	874	12	16	1	830	334	2901	56	23	2552	125	23	48	17	29	3897	186	210	3	228	90	849	13	0	62	32	162	1	130	55	102	341	127	47	58	44	16	699	12	1935	59	80	12	128	29	0	0	3	1022	58	101	243	53	1	0	787	21	48	0	288	462	163	209	216	43	1	0	0	0	0	0	16	29	25	264	6	32	59	3	308	2707	1	104	150	1	33	0	58	301	0	69	70	7	389	18	388	0	25	0	0	822	2869	202	54	72	177	0	192	283	34	688	91	163	39	255	117	0	1	42	75	0	0	0	1	121	44	35	0	6	1	1	56	43	31	305	778	991	2	26	8	259	372	122	13	127	20	54	597	21	38	27	1406	518	23	181	1	54	25	110	405	33	179	171	177	2	37	252	12	224	46	54	56	93	35	17	0	0	0	0	133	53	130	89	10	26	29	997	13	24	0	17	3	574	181	10	87	32	20	187	13	14	208	1731	16	1	367	26	2	179	46	1495	94	3	102	280	249	2300	239	51	42	225	24	60	14	719	118	661	663	2	222	114	340	740	1523	82	23	1	74	25	94	1487	49	1299	1399	71	54	2	5	380	57	12	3509	13	666	1214	95	95	103	24	336	511	21	157	237	160	26	436	30	35	6	43	46	67	576	1	100	2299	23	10	83	13	364	63	56	60	53	260	59	706	49	452	86	1	7	1	199	300	3	80	26	157	49	41	387	37	2	279	8	78	640	37	1731	28	12	91	2	35	554	633	177	290	82	1074	73	91	231	269	238	6	6	273	176	523	181	53	61	126	20	2	3	30	166	407	31	82	1	7	2676	201	57	67	171	8	0	86	6	840	69	93	110	83	31	375	276	26	421	50	493	722	128	753	113	27	52	271	214	289	249	8	1	318	1172	10	49	445	4704	235	2	0	360	160	217	293	320	573	258	25	231	426	1764	109	2	0	5	101	5268	767	126	36	230	34	118	24	73	81	137	0	70	51	15	225	141	3	119	67	177	1	1796	183	481	0	2	369	86	141	968	670	1355	120	354	214	370	61	63	100	36	45	132	657	108	61	2	58	578	113	38	2	119	625	19	49	148	112	193	38	20	18	220	2219	138	206	5	196	150	0	779	97	17	97	10	150	0	1163	104	611	118	534	43	363	157	15	8	91	36	124	79	120	70	32	19	307	0	721	23	398	35	66	6	51	3	32	547	154	209	47	357	241	421	41	21	13	223	265	59	102	20	690	78	46	19	534	66	153	836	487	368	30	172	235	163	1	37	118	125	137	72	151	0	336	12	90	42	17	45	1	29	52	266	231	38	280	69	306	0	423	38	253	12	244	0	106	78	2	907	160	131	208	122	240	45	81	1071	211	308	205	553	162	28	708	402	67	305	203	115	61	218	180	321	96	139	50	671	4496	120	57	0	0	0	52	46	10591	278	198	100	666	33	234	230	0	64	308	745	602	7	123	354	192	54	9	152	98	16	49	6	21	0	0	0	0	0	0	0	90	317	34	149	9	5	37	1	578	401	28	1	14	294	13	16	202	81	504	0	0	73	3957	0	50	1115	474	2006	15	39	215	1260	683	288	4092	810	255	7	204	276	75	99	115	12	311	51	61	115	253	5	14	208	425	13	1905	55	190	51	215	1	12	131	181	58	160	63	153	136	0	520	182	385	139	128	108	548	97	92	625	290	90	357	36	120	2	5098	29	707	175	100	155	14	135	14	0	469	19	876	290	17	69	228	257	71	33	1466	191	102	18474	257	244	0	189	186	180	1145	81	28	1932	27	18	0	166	927	18	108	364	32	203	153	46	0	52	286	0	0	965	162	110	25	521	145	52	241	121	172	180	6	119	775	22	471	189	37	317	1	60	434	520	5236	357	69	35	209	684	248	637	29	669	288	764	22	28	76	206	445	18	293	347	57	56	36	131	74	0	42	18	2	258	2	9	276	726	69	29	361	18	77	197	116	114	43	4	73	33	14	238	132	7	86	98	9	108	73	40	2	52	0	64	0	172	39	0	0	0	0	0	1	20	124	401	57	43	0	0	1	7	75	239	847	117	349	77	38	529	1	1	66	96	451	80	0	903	1838	227	76	255	75	162	345	37	27	106	90	412	47	5489	37	201	58	4	64	65	260	352	0	1	315	3	47	240	6	104	108	25	0	5	25	30	492	609	82	41	1	64	70	5	4	133	81	37	1548	49	3	203	70	252	14	692	118	0	230	36	557	0	0	0	0	0	0	30	344	160	179	1082	1153	3	99	260	64	207	52	121	679	280	74	92	25	916	94	5	0	0	0	338	5	34	130	510	122	36	127	52	61	130	0	53	339	875	0	3990	24	747	107	77	89	83	318	148	35	88	18	0	4	145	236	333	43	195	32	219	95	118	97	51	61	113	278	29	6	113	104	130	436	1	0	9	347	241	143	139	0	18	155	56	80	135	42	219	559	123	66	2037	39	576	64	39	120	333	118	305	746	57	40	17	72	16	2	8	24	21	25	43	161	1294	986	8	387	15	84	170	1	46	701	107	0	2	0	0	0	3	0	0	236	133	837	130	429	151	23	227	39	281	170	21	16	0	107	1	402	9	221	8	8	1023	22	39	100	375	568	1707	0	45	87	300	307	1	0	78	237	168	143	711	42	292	528	43	5	1	125	3	0	510	171	39	29	43	54	69	297	36	946	32	37	95	2231	243	1574	125	200	28	91	130	79	702	105	62	1	315	160	65	1144	50	1	66	11	294	11	598	84	219	3734	56	197	642	114	27	177	60	674	605	27	30	48	100	1735	243	1126	78	66	99	4	130	1541	54	110	1174	353	283	206	232	206	65	2553	6550	472	517	188	438	43	4676	243	325	289	167	200	3674	20	59	182	1112	462	35	0	724	1114	604	59	75	1807	304	102	103	4	183	81	673	69	246	393	19	781	363	92	811	675	246	241	406	132	149	3	464	0	179	2	85	85	1948	79	26	261	621	718	60	203	6	108	2	0	732	1270	1	13	58	48	6	920	6	54	0	0	2	0	0	0	943	0	14	58	1	1	0	0	0	0	451	0	0	224	3	291	89	0	421	64	263	151	28	0	1	20	0	27	25	5	8	32	12	5	73	189	57	85	228	795	232	0	125	177	1	14	7	89	8	0	8	4	0	391	3	15	166	34	215	135	0	0	0	0	468	106	0	412	22	16	75	188	36	441	0	0	0	0	316	0	0	67	24	0	2	0	0	669	20	0	0	606	26	0	23	11	471	0	2	1	168	6	0	13	1	343	899	695	197	40	0	0	0	0	0	0	0	0	0	38	0	12	5779	222	4	0	1	2	0	0	51	35	106	103	2	0	1	0	3	0	207	41	211	0	83	188	4	0	0	0	0	0	0	0	0	0	0	0	0	2	600	713	84	48	179	146	46	3108	3	0	0	1707	0	307	0	212	1	0	1	186	0	0	4	617	13	0	0	133	243	0	0	18	11	22	5315	4	17	86	3	3969	0	0	0	1009	3483	1027	319	119	590	0	30	198	49	32	4	63	1091	219	26	28	4	182	39	230	0	67	36	2456	258	440	240	17	175	571	47	113	480	16	44	34	201	0	79	4	0	169	6	113	587	18	0	151	507	9	13	25	95	330	37	1	34	16	178	1	64	3150	34	150	116	32	199	49	20	36	39	1238	21	79	1382	181	93	36	100	29	45	115	269	23	498	71	1292	173	2871	237	122	4	5	90	934	1860	143	12	8	21	2	316	42	17	1	27	3448	294	230	6	56	56	0	152	47	9	204	632	53	45	575	0	3224	52	71	72	69	0	6	45	198	631	1126	10	489	277	493	1	1645	59	166	19	97	24	191	100	5	180	0	1214	2	52	1704	83	1461	139	2	0	9	155	145	54	127	1	0	0	265	122	6	36	57	35	131	1	111	177	237	27	6679	23	3252	1199	108	3	131	12	0	0	395	5268	188	16	0	11	30	244	775	158	1	0	0	5	37	603	3	187	57	57	8	22	0	165	126	26	0	335	0	46	285	470	13	54	261	59	107	115	73	0	10	299	26	140	892	3	357	17	15	33	22	133	307	12	105	69	470	23	154	5	59	73	224	128	39	0	981	13	244	184	12	125	112	1771	26	129	119	0	0	38	21	373	0	61	138	640	28	81	29	61	3	3	231	0	4	11	129	43	53	2	0	3	45	0	0	0	3	7	1	6	109	34	134	2	40	131	14	0	30	13	0	280	838	10	19	0	0	4	35	32	341	23	153	3	6	1	0	45	872	0	30	47	87	189	2	0	0	135	0	35813	11720	0	10	9425	26021	0	618	1	0	2643	0	12	0	74	16282	0	2750	0	302183	606	29	412	1054	0	102	217	58	43	0	49	92	228	23	103	0	72	21	40	111	98	56	2964	58	219	144	97	199	214	0	69	288	14	1092	0	90	2786	9	444	79	304	44	35	22	115	722	229	70	220	66	386	354	50	494	37	26	0	1	37	40	7	2	2	25	2	7	62	1	0	2	4	20	345	155	220	92	0	20	10	38	5948	1274	110	3207	163	5	201	129	62	113	4	20	0	197	152	3	15	127	45	131	229	0	0	0	0	0	0	0	19	0	0	1	0	0	0	0	1	3	16	1	0	0	1	0	1	0	0	5	38	0	1	4	25	56	0	0	106	0	0	1	2	16	0	0	0	32	0	2	0	0	2	0	0	0	0	0	0	0	1	0	2	20	0	155	0	459	4	170	0	0	0	98	3	0	3	115	2	0	6	1	0	0	2	0	0	2	0	3	0	0	0	0	0	0	1	40	0	2	0	1	0	0	121	6	0	0	0	2	2	61	1	0	29	0	0	0	1	435	0	137	0	0	0	4	0	0	0	11	1	0	1	1	16	2	0	0	31	0	0	0	1	0	0	89	0	0	0	4	0	0	56	0	270	0	0	153	134	1	10	3	508	77	1939	24	91	29	560	75	6	0	35	5	58	26	15	0	0	136	34	0	72	0	6	11	0	16	0	125	0	0	7	93	0	0	0	82	112	344	10	0	44	46	5	13	5620	1	0	0	0	17	47	42	6	64	5	46	28	0	31	2	0	18	4	2	0	4	83	59	0	0	4	5	0	0	0	56	0	4	111	0	0	19	0	1	1	0	96	128	76	122	22	46	17	144	127	39	20	4	0	157	165	40	10	11	0	7	18	202	23	0	0	8	0	4	0	7	2950	199	27	16	69	246	120	2	0	0	0	24	228	0	44	53	42	26	33	22	57	13	31	39	517	75	23	84	14	0	48	57	7	309	276	61	27	12	189	169	68	20	3	46	89	207	41	271	32	91	64	279	19	215	8	184	65	262	1618	263	4	4	433	282	80	1079	17	107	133	10	92	407	114	2	0	0	2	67	96	79	64	6	1	92	0	1	0	17	6	228	2	151	357	6	6	0	18	401	19	332	0	170	96	3	21	0	0	1	0	2	0	5	29	0	0	0	89	1	10	2	0	11	1	0	3	1	18	0	0	89	1	0	2	2	0	0	0	0	0	0	0	0	0	0	0	0	1	0	0	0	0	0	0	0	0	0	0	1	0	0	0	0	0	0	0	0	0	0	0	0	4	0	1	0	1	0	0	0	0	0	0	0	0	0	0	0	0	0	0	172	12	684	8	88	26	855	3	0	614	211	42	21	2658	34	941	217	316	514	240	64	364	18	330	301	321	86	107	41	1228	236	40	27	76	18	22	177	68	2831	0	0	2	410	0	0	0	62	264	2	4	0	86	69	338	72	0	0	0	3	8	3	0	0	3	0	1	0	0	0	0	6	54	64	518	44	151	333	215	86	62	214	5607	476	229	5	104	4	76	98	1383	184	338	1604	75	91	222	296	270	80	208	3	404	49	94	15	37	18	1289	1997	454	36	202	13	20	3252	80	0	2832	475	261	187	164	116	2008	5	590	54	4	67	474	139	9	14	606	0	133	744	1987	489	31	618	221	308	1274	859	405	3133	3418	61	27	567	216	194	99	1696	117	231	260	320	107	571	956	36	295	307	128	1643	21	891	1639	299	1163	1486	233	651	452	82	79	47	45	227	330	167	440	1522	35	32	20	4	34	193	286	114	336	1	9	364	10	267	10	52	86	1	27	234	108	2	422	31	183	26	222	225	53	102	501	157	1014	41	0	58	187	1	0	0	0	0	0	6	13	1	11	24	51	0	1544	103	133	289	45	870	0	71	319	842	78	9	158	51	120	204	9	0	12	10	174	51	64	208	49	15	12	420	63	22	331	415	43	288	12	29	308	183	601	9	170	1	1	331	0	0	63	21	31	20	49	30	1	105	525	55	64	415	152	347	625	36	4	1148	90	43	216	98	185	465	155	53	88	1219	8888	0	84	35	142	68	94	0	23	207	0	0	0	0	0	0	0	0	0	0	0	0	0	1	1	0	1	1	0	0	0	302	18	51	10	110	27	134	106	0	110	31	16	104	250	98	2	236	1247	46	120	53	230	43	299	87	19	171	182	103	734	256	444	248	4505	534	348	2852	360	138	189	5289	43	555	253	46	118	187	0	0	15	35	254	0	548	13	0	427	54	134	93	42	603	36	151	15	12	174	0	0	38	61	72	0	3	46	56	101	54	35	652	11	0	9	0	0	5	246	7	277	180	2578	786	77	32	44	63	0	0	19	360	347	97	47	181	116	1	8	2	11	0	67	41	111	79	176	3037	47	699	129	180	99	87	244	136	555	3	8	7	993	3	33	273	31	84	15	38	28	2236	277	94	257	0	50	241	70	116	119	35	29	49	29	252	0	9	1	9	0	3	16	9	51	994	106	515	221	42	403	614	209	188	170	0	0	4	1587	330	159	151	104	22	8	14	413	6	460	50	16	155	358	175	7	121	1	149	3	213	25	158	167	55	51	63	57	633	85	103	329	182	220	85	59	23	31	26	37	28	32	205	97	48	508	1463	62	203	106	1892	128	0	293	418	261	128	3	30	2119	42	74	297	378	25	111	463	763	41	99	27	1022	1	11	2	6	1	0	466	379	0	0	5	31	59	141	4	163	89	508	74	446	1241	21	0	3	319	3	4	170	45	2425	299	196	1	0	0	1	0	116	386	201	648	155	0	204	0	0	0	8	10	35	60	36	316	42	94	14	495	132	365	151	0	33	87	461	698	869	1824	402	278	105	117	1139	994	72	95	682	1199	0	1	88	235	77	175	105	375	109	106	22	24	14	70	218	4198	2178	3585	2739	3800	1337	437	117	63	15	73	7	0	313	986	134	480	120	19	0	34	1	0	0	0	3	0	227	96	92	94	289	520	106	24	0	2	222	109	0	2	1	107	11	0	13	1	298	466	216	9	71	136	751	88	82	88	44	367	436	348	3	131	17	446	5	13	9	65	66	306	141	1	2	245	2	950	238	0	2	80	0	41	511	2201	25	0	0	8	42	2452	244	0	0	48	371	374	60	815	12	103	293	44	444	2	2	4	345	5	22	217	25	81	642	172	0	14	262	4730	14	59	55	80	243	573	80	0	123	356	123	0	84	0	0	309	41	0	185	95	62	0	918	50	9	3	37	84	1	30	41	109	60	49	0	32	0	0	0	0	7	37	126	0	18	52	270	154	287	535	94	1686	380	11	347	146	11	13	80	7	18	8130	2	1	497	158	343	137	235	179	606	349	148	21	36	2	0	88	45	25	9	22	9	548	0	34	453	94	9	152	133	5	55	10	46	0	41	305	75	108	7	69	29	104	21	92	122	238	209	35	100	75	25	11	48	77	3	75	81	226	1524	190	0	857	331	4	86	1074	0	229	407	315	42	328	0	2	0	12	6	5	4	113	0	21	67	72	7	1	0	25	38	78	848	3424	24	130	63	23	0	42	0	105	0	93	255	0	94	79	1	0	1581	69	167	315	286	0	5	53	221	2	0	172	95	52	10	0	11	0	7	1	52	22	43	11	610	83	556	24	12	140	190	6246	15	9	90	267	88	8	7	48	90	0	9	10	190	0	4	67	236	123	193	115	49	16	1	135	67	23	473	60	298	4028	494	798	426	315	17	517	1278	31	184	133	39	23	0	314	0	2	2	0	72	0	137	0	10	9	5	2	1	9	0	63	2	25	8	56	1	53	21	0	95	2	2	7	0	163	66	149	54	148	344	981	0	0	21	62	15	65	3	119	2	78	1	0	8	4	0	0	0	51	33	7	36	18	122	13	8	448	0	1	1	2	6	10	117	11	0	105	11	0	3325	44	177	42	451	5	5	0	1	153	218	21	23	6	4	34	8	792	73	0	12	18	118	31	52	98	0	0	28	40	6	26	0	16	0	4	40	120	33	8	20	20	14	11361	0	4	0	0	115	59	522	21	87	54	37	0	108	2	196	0	5	0	0	0	10	2696	10	178	1	811	81	4	9	177	167	75	1	1	27	0	27	21	146	1	0	0	3	1	1	286	555	449	3	164	109	223	58	50	13	12	19	2133	19	18	114	61	30	164	385	217	674	395	0	3	0	0	7	2	62	232	1555	12	0	61	73	40	37	15	84	65	0	0	0	1002	53	3	96	86	199	216	56	89	652	9	0	126	40	111	0	105	55	11	45	6	19	25	8	2	4	100	23	2	28	40	18	8	1	12	36	6	652	172	259	49	22	74	0	0	0	13	20	0	1	27	55	1	39	1374	0	208	421	19	353	96	8	19	155	56	2	14	350	37	72	20	86	303	89	103	79	144	192	251	27	406	226	32	2741	122	38	91	156	162	116	0	8	0	238	151	93	3	179	10819	416	1	1	0	0	59	5	0	2670	4	20	108	150	26	57	1055	230	400	123	403	630	0	1	125	77	20	0	7	5	1585	19	72	39	33	496	216	300	84	640	1593	9	0	126	852	68	7	499	265	1080	0	0	31	8	1	54	125	0	53	63	340	0	213	3	312	32	1182	603	174	18	172	588	63	229	1284	73	15	391	244	41	210	27	132	43	51	49	54	228	8	22	531	35	176	1	420	258	66	153	0	0	26	293	540	416	4039	102	119	182	42	41	12	36	5	100	1963	29	4	87	51	100	340	166	99	51	44	21	427	0	0	203	233	210	40	64	274	442	741	0	101	83	202	270	8	3	103	842	320	701	32	22	698	123	127	156	224	11	5	846	191	405	362	58	75	1136	34	98	143	202	96	19	449	92	3111	39	367	210	30	5	2847	377	183	1497	3	49	554	41	159	12	61	222	0	186	391	37	1	64	39	51	92	2	68	98	73	5	105	479	130	171	44	160	220	132	6	3	26	20	121	185	81	116	143	21	36	455	122	166	0	66	402	13	5	90	297	322	38	13	224	0	10	99	211	150	19	445	505	1017	504	108	7	817	236	46	546	19	142	457	17	45	381	0	42	268	31	197	0	792	37	546	2371	128	57	76	21	82	27	22	241	1999	624	51	734	0	160	359	151	0	0	24	60	193	15	40	204	5	8	178	15	91	118	33	0	291	12	117	126	241	155	1536	324	198	36	2160	118	2	45	507	104	213	70	36	79	159	195	42	0	592	944	79	3	124	0	0	0	728	9	231	55	240	17947	7016	151	58	64	206	1044	64	158	19	444	196	128	48	270	0	95	69	47	66	159	51	644	678	55	570	240	492	63	63	104	257	143	202	1	16	255	6	157	78	469	700	134	636	53	88	31	81	24	57	53	440	205	97	64	87	20	57	54	19	0	0	440	4	256	88	30	706	54	0	429	28	30	175	70	493	0	23	17	66	46	9	40	101	39	31	102	22	99	60	56	40	53	275	1	111	132	425	8	3	11	94	7	394	24	1252	58	91	8	106	562	142	269	932	389	103	5	7	8	17	70	19	45	46	0	0	84	9	6	56	0	23	11	4	0	0	0	0	0	1	0	41	6	0	203	5	1	0	0	0	0	0	0	0	0	0	0	1	1	0	0	2	0	0	0	0	0	0	0	0	0	0	0	0	0	0	0	118	9	7	48	2	51	0	61	16	77	3	2	0	7	12	10	46	0	1	0	10	48	0	32	5	35	3	0	2	985	1059	2	1	1127	840	129	20	241	92	261	31	16	57	20	14	0	8	1	17	0	47	2	18	46	0	12	56	107	0	1	63	420	39	15	3	0	0	0	0	3	20	6	92	3	0	11	53	3	45	140	91	93	176	2	22	16	29	365	0	0	9	6	21	9	49	132	37	30	2	1	240	73	19	15	3	143	32	0	0	0	11	543	121	315	4	2	10	456	18	39	94	9	214	0	0	61	11	7	2	1	132	0	0	0	0	1	140	32	168	26	22	14	18	0	5	14	17	291	6	1357	143	334	185	149	30	17	256	4	3	67	23	2	374	90	589	3	24	10	399	249	0	201	43	435	39	132	12	27	81	34	9	88	122	86	91	186	61	47	161	1945	205	121	13	0	90	13	0	37	1	0	9	0	8	0	261	2	105	29	16	1433	0	51	803	2804	70	35	99	121	5	0	888	91	24	6	7	24	76	0	52	0	47	0	24	44	9	62	8	6	3	0	626	45	101	1	4	0	2	25	29	3	12	0	4	13	6	0	0	34	18	0	0	0	0	21	1	7	149	43	1	0	8	5	2	16	32	149	12	8	6	10	11	30	1	18	7	0	0	2	0	0	158	48	0	6	7	2	1	135	5	22	3	18	3	9	23	24	35	16	2	0	8	0	3	54	2	0	0	13	0	0	0	3893	387	282	338	264	704	855	0	0	0	36	27	0	25	105	0	0	84	0	9	169	71	38	59	3	23	10	4	0	76	70	0	3	0	0	0	1	125	95	3	20	982	287	12	211	2	14	50	59	14	1	39	3	0	0	220	202	18	1	5	2	0	70	498	1	8	3	64	2	1	0	0	0	0	67	582	182	16110	1	0	13	4	5	1	18	0	8	60	988	15	74	40	234	0	9	7	13	3	2	6	4	0	0	0	49	327	2	33	57	6	5	4	0	7	296	60	66	12	193	239	0	37	5	0	0	2	0	35	0	161	66	5	0	33	0	53	3	0	16	5	29	1	6	3	3	8	0	10	14	1	0	1	11	40	0	21	41	4	0	438	242	30	1	7	74	1	0	8	13	2	0	2	0	5	2	6	0	1	2	9	0	8	1	11	0	0	0	0	0	20	0	1	903	156	0	171	0	4	12	1	3	0	4	0	67	168	0	164	0	3	0	367	0	16	8	0	7	0	0	3	0	5	0	0	261	1	0	5	2	1	236	0	10	514	446	231	61	111	0	0	10	0	4	38	1	0	0	7	0	2	0	0	24	2	33	249	1	2	0	38	14	46	26	1	6	2057	58	30	219	0	5	1	142	0	20	11	0	35	19	27	22	1	74	4	3	0	16	0	0	0	0	0	1	14	1	8	6	313	4	14	1	61	0	631	17	16	0	0	5	267	119	4	0	10	76	2	198	0	0	283	0	0	5	0	31	0	1	19	4	0	0	8	0	2	18	4	20	0	0	2	2	25	5	6	10	0	4	294	7	218	514	114	8	166	51	266	11	44	58	772	557	124	365	2	0	0	5	0	14	2	0	15	3	5	23	0	31	1	78	263	1272	12153	76	152	429	360	349	936	280	94	145	66	0	101	5196	189	0	10	5	0	0	6	22	2	3	0	5	7	0	9	0	0	0	2	1	0	5	0	25	241	0	6	4	1	0	33	91	36	924	2	15	9	3	1	195	0	33	0	0	66	6	2	1	0	11	0	7	0	7	31	208	8	16	2	10	1	0	0	0	11	14	20	8	2	0	8	647	3	53	51	2	3	2	4	0	0	0	0	0	1	24	66	14	0	0	0	410	1	4	0	1	11	771	0	3	3	1157	131	0	0	32	16	15	9	0	0	2	59	0	13	223	1121	0	305	0	7	0	5	37	15	14	0	2	19	44	126	168	0	54	20	2	5	3	3	47	20	0	12	0	27	31	17	80	4	35	0	46	62	193	105	0	1	1	1	3	10	96	398	66	601	0	0	1	1	5	0	0	0	1	0	8	0	0	0	0	3	382	0	0	1	8	5	0	0	1	0	0	0	1	0	0	0	13	3	3	0	0	15	0	31	42	9	1	6	6	18	8	0	6	0	1	1	0	27	7	1	54	5	0	0	0	32	2	6	4	19	7	0	0	7	0	6	1	0	0	7	0	0	0	6	22	17	0	1	0	0	1	0	70	0	6	0	0	1570	34	33	0	0	0	2	0	0	0	0	3	4	86	0	1	3	0	4	14	12	3	33	0	34	30	0	3	2	1	2	6	0	1	1	0	1	0	2	11	5	46	505	175	52	3	8	51	1	4	2	15	11	0	4	3	0	14	0	0	22	5	5	24	1	0	0	0	0	2	1	30	1	5	0	1	27	0	0	2	0	19	2	0	15	38	0	5	2	2	1	0	12	32	0	0	0	0	0	0	0	26	0	0	4	0	0	1	4	3	2	8	22	4	19	0	0	0	1	3	15	4	0	2	0	0	0	0	1	5	0	7	13	0	21	1	2	2	5	33	7	23	7	0	0	7	0	0	4	0	0	2	1	22	7	0	32	4	0	4	0	0	9	26	1	0	0	9	0	0	0	2	0	0	0	0	0	12	31	0	0	0	0	3	1	1	1	568	2	3	1	0	0	0	10	7	0	0	0	2	4	0	0	0	0	3	0	80	11	138	0	2	4	32	8	8	0	18	115	0	14	1	2	1	0	58	0	0	0	1	1	254	3271	3	2	1	0	0	0	881	0	998	0	1	12	5	35	1	0	0	0	4	421	1	30	1	1	1	1	0	6	0	3	2	14	0	0	0	0	8	3	7	1	38	0	0	6	5	2	33	0	0	0	2	2	29	106	1183	1	0	35	18	1	0	0	5	6	74	902	0	3	2	1	17	5	22	0	9	22	235	0	96	1	2	2	86	25	0	16	1	1	4	2	1	0	0	1	48	6	1	0	0	0	1	4	0	7	0	0	6	3	0	0	0	1	6	0	4	1	0	0	2	0	0	4	161	1	0	0	4	0	0	0	24	9	0	28	4	0	0	0	27	6	33	8	0	4	0	5	0	2	1	11	19	63	0	11	2	26	7	0	0	0	0	2	0	3	0	0	1	0	9	10	0	14	34	12	0	2	3	0	0	16	18	9	2	6	10	0	0	0	241	1	0	0	11	1	0	0	484	88	28	0	0	34	8	1	0	0	4	4	8	3	53	7	0	0	9	0	1	5	1	0	35	55	0	0	0	4	62	0	16	0	11	0	0	1	211	28	95	4	101	4	19	336	14	0	0	18	0	5	7	0	5	65	4	1	12	19	3	0	2	1	0	1	0	0	0	5	7	196	754	561	1	0	0	13	19	213	146	0	67	22	3	2	2	54	11	198	9	32	39	2	999	122	566	19	2	73	0	381	4	0	166	271	0	70	550	0	6	4	7	56	666	14	9	18	0	67	121	154	0	0	367	106	74	896	0	0	0	300	58	11	3	1	7	2	10	2	3	5477	0	0	0	2	0	0	1	1	10	0	0	3	2	0	4	0	4	0	2	0	1	0	1	0	0	12	17	0	46	10	0	0	10	0	0	1	0	186	60	64	72	93	66	214	86	79	0	13	1	2	0	4	0	16	14	7	0	0	9	3	0	6	0	8	2	2842	2	17	1	0	12	8	3	0	2	67	275	24	188	850	97	99	9	20	43	32	6	0	0	2	0	39	0	0	0	0	0	3	20	0	0	1	3	2	1	7	5	0	0	4	9	5	352	147	360	1	10	13	85	3	23	28	17	22	0	0	0	3	1	10	7	0	3	7	42	10	11	43	20	11	71	0	0	7	0	2	16	403	0	0	0	1	1	1	1	5	0	9	2	0	7	0	20	9	28	0	0	5	5	0	4	2	5	4	0	5	2	0	2	0	0	0	4	0	16	0	0	0	2	0	0	145	0	0	0	0	0	0	6	0	0	0	0	7	21	2	2	1	1	0	0	4	10	0	0	13	7	8	0	0	0	0	0	1	7	1	36	0	5	0	10	0	16	0	0	0	0	3	29	6	4	0	2	1	68	0	0	3	0	0	0	0	0	0	0	2	36	105	568	0	0	0	8	1	0	0	6	0	6	0	0	0	0	1	2	0	1	0	1	0	0	1	0	2	0	3	0	0	0	10	0	24	9	0	0	4	36	7	0	0	7	0	7	8	0	1	15	2	1	0	0	65	15	29	7	2	2	18	3	23	0	1	0	0	0	0	0	0	83	499	0	28	1	0	0	7	0	0	0	9	6	0	0	0	2	4	0	12	5	0	1	6	0	0	2	2	14	1	0	4	257	0	2	0	2	1	4	2	3	0	0	0	32	0	8	0	0	3	0	0	15	0	0	0	0	0	0	1	0	0	0	9	5	2	6	0	3	7	0	0	1	0	0	0	1	0	13	1	1	0	9	0	0	0	0	0	0	0	7	19	2	0	0	3	1	3	0	2	1	2	46	1	4	22	0	0	0	8	16	2	0	9	0	0	2	3	11	5	2	6	21	0	1	0	0	20	1	8	0	12	4	0	2	5	0	0	0	1	9	45	0	129	0	1	1	0	0	0	0	0	0	1	2	0	0	0	1	0	4	0	37	0	0	1	0	0	0	22	0	0	0	5	0	0	1	0	1	0	0	0	0	0	0	1	0	0	5	0	0	4	17	15	1	0	0	2	1	6	0	1	2	0	0	0	0	0	0	2	0	0	0	5	0	0	0	0	0	0	2	4	0	1	4	0	0	0	1547	67	1	0	0	0	0	0	0	1	1	5	0	0	1	3	3	3	0	1	0	0	0	1	2	0	0	0	1	0	0	0	3	0	0	0	0	0	9	1	0	0	0	2	0	0	0	0	0	0	0	0	0	0	0	8	1	0	0	0	2	1	0	5	13	8	0	0	6	7	4	0	471	2008	566	392	63	23	68	162	377	162	214	91	1366	422	411	612	275	3352	440	389	1	7	1036	0	19	0	26	0	0	0	0	23	90	45	2	80	120	1059	1	0	4	0	4	5	0	0	0	0	12	0	0	8	5	0	0	54	0	3	13	10	17	3	1	1	1	61	4	32	16	2	1	0	0	0	0	2	3	2	118	367	301	18	0	0	117	0	7	0	0	0	0	4	0	0	0	7	0	0	2	0	2	2	0	0	1	11	30	4	1	1	2	28	0	0	0	0	0	3	0	0	6	0	0	0	9	15	8	1	9	0	1	0	0	0	1	0	0	0	1	0	0	0	0	3	10	0	0	2	2	85	0	0	0	3	0	0	5	4	5	0	71	0	4	11	0	1	8	0	0	10	13	6	12	3	3	1	8	3	34	1	3	4	2	5	1	5	6	4	4	2	7	269	0	2	0	2	22	8	0	1	0	0	2	1	3	1	4	0	0	29	10	5	18	12	9	0	0	14	1	13	35	0	2	0	0	16	35	7	675	0	28	19	0	5	0	0	3	185	41	1	0	0	17	3	40	51	0	0	19	2	4	0	0	0	28	0	0	0	0	1774	6848	4	0	16	3	0	17	0	3	0	0	0	0	0	2	3	0	10	1	0	6	2	35	9	0	38	3	0	6	0	31	2	2	3	8	0	1	0	0	0	0	1	0	0	0	0	47	0	12	1	13	9	2	5	8	3	0	23	268	366	48	0	55	647	8	6	0	7	1	2	6	1	0	7	5	0	1	0	8	0	0	1	0	4	3	38	0	12	244	49	172	0	2	836	339	255	0	0	0	0	6	0	0	0	0	0	0	0	0	0	0	0	91	358	40	0	0	0	0	0	0	0	5	3	0	4	3	0	0	2	10	9	0	0	13	1	2	0	0	0	0	0	11	0	0	1	0	0	2	0	0	0	1	8	1	0	17	4	0	0	0	0	1	232	11	1	601	309	549	43	181	5	9	0	0	0	32	5	2	7	0	10	19	8	2	4	178	115	15953	58	80	106	0	0	0	175	0	16	0	0	99	156	0	4680	7	0	21	0	46	727	65	3	10	63	21	61	0	18	459	291	4432	306	119	281	264	864	3	263	0	111	773	5	348	5	531	426	913	14	55	2039	1285	17	750	16	3	156	8	18	193	2545	8	206	0	192	30	104	510	114	39	707	0	0	242	8	164	100	7	1506	6	20058	35	64	3270	150	1	152	821	131	102	98	185	754	723	0	1	0	0	8	1	0	1	4	2	3	13	189	33	284	20	92	62	223	11	707	90	0	574	262	1265	860	286	5	0	992	152	2776	3589	1775	3768	79	2223	93	524	74	240	0	20	602	2	69	0	0	0	0	0	4	0	1	5	0	0	0	0	3	1615	136	173	52	43	289	94	3	2393	1007	375	2296	0	110	656	129	1	0	0	0	0	0	0	0	0	0	0	0	0	2275	389	36	334	2130	217	25	7	753	489	3454	3	74	122	0	0	3	0	5	0	3	0	0	4	1	47	0	0	0	0	0	0	2	0	261	732	560	1024	407	60	9	0	0	0	0	0	0	36	0	136	475	38	1364	262	335	502	214	0	75	21	631	28	92	11	6	205	767	232	12	28	6	438	536	574	60	4	391	331	259	44	35	21	0	85	241	68	1	16	256	328	44	588	48	83	229	282	141	131	239	1	44	40	34	87	243	111	77	7	372	516	0	1	4816	170	18	417	46	576	20	211	0	136	190	36	602	154	630	202	358	16	0	59	58	152	52	102	394	45	161	133	132	284	305	6	283	8	0	1	27	84	43	234	27	13	0	1	0	2	23	253	31	0	8	64	1005	20	116	124	396	90	306	205	1	0	37	11	88	639	84	0	46	152	1	99	114	217	123	3246	167	21	58	145	10	422	352	344	2425	77	143	248	307	53	132	6	131	421	26	329	529	140	133	20	383	129	56	100	188	185	407	32	109	335	2	0	0	0	0	0	120	50	33	165	88	12	24	2	5	3031	230	679	804	29	0	1	18	309	13	2	14	97	0	583	4	674	5	122	6	244	0	0	115	883	16	167	331	2563	252	0	0	1	5	816	22	11	74	18	47	162	528	952	0	126	0	250	56	0	448	133	1	183	137	909	89	1	46	103	1327	509	3	5	190	55	595	58	175	1031	72	2	1444	87	385	594	699	0	146	406	1	54	249	80	434	593	226	44	7	185	154	45	6	107	40	141	351	32	1	66	445	68	187	132	181	49	81	65	350	434	24	15	0	6	2	55	8	81	15	7	448	782	432	121	122	899	97	2	254	56	57	102	1604	6	204	858	4	0	0	0	0	0	4	137	12	77	0	57	105	0	0	33	0	6	17	0	2	82	365	144	2	193	82	4	417	78	0	0	56	744	3	136	183	0	0	24	5	133	3	176	0	62	484	297	430	190	128	229	31	77	46	103	203	108	114	16	584	102	277	33	52	6	1	52	1	27	1	260	99	697	343	190	418	55	13065	808	1023	320	45	38	202	184	297	524	542	463	180	100	20	346	92	321	42	109	171	128	73	0	1720	25	0	785	0	829	392	170	180	300	1551	30	35	85	103	443	187	62	228	51	52	34	7	70	257	64	351	351	19	32	85	315	350	33	5	193	266	57	0	568	96	69	9	21	99	579	52	103	116	62	60	32	1070	5	54	414	0	1	31	206	672	286	176	21	75	111	150	324	1	0	2238	0	37	246	218	109	43	16	427	1270	760	669	57	0	77	0	140	65	995	23	168	214	2	0	20	112	0	320	14	0	40	192	144	16	57	0	342	0	86	37	383	634	2	25	41	156	63	120	88	154	99	132	193	383	273	32	720	14	1	0	0	89	75	74	12	1	9	65	109	3	9	361	175	241	15	77	0	88	29	187	135	160	1	88	0	1	362	103	62	55	659	0	47	1	1172	90	254	298	460	360	0	0	0	1	91	15	300	2113	29	0	115	56	16	143	261	2	80	19	44	46	132	615	27	24	107	968	47	205	142	16	1301	343	42	150	123	107	67	70	138	167	29	522	305	1	0	0	0	0	0	57	0	0	0	0	43	0	10	15	8	15	25	17	23	2	10	1	0	0	60	3	79	18	87	656	321	18	58	211	50	292	0	82	82	203	442	59	6	0	72	30	221	1120	168	124	495	795	0	2	0	20	613	576	90	2	152	7	4	4	12	198	200	84	107	321	0	937	42	29	350	55	58	24	287	146	192	74	54	2574	28	126	171	65	2	164	27	33	239	651	210	190	210	171	16	0	457	110	48	852	379	79	43	8	179	48	32	7	19	138	171	451	15	194	326	194	30	56	78	50	7	117	27	51	83	246	60	1684	102	8	444	2324	181	45	842	96	0	13	37	333	396	47	921	14	351	162	1096	72	976	91	0	292	79	276	120	326	57	30	63	1	0	577	301	437	172	33	30	32	32	49	244	127	20	185	1293	89	316	67	0	0	253	417	21	75	35	364	204	166	253	9	72	181	2133	63	377	601	413	0	0	1	193	51	55	92	122	26	76	51	19	108	0	860	84	51	43	60	1	24	128	14	76	360	147	85	564	299	289	144	46	33	198	145	8	434	57	77	159	0	23	0	2585	71	18	0	0	1	110	3116	13	0	203	368	0	18	48	356	53	4	75	4	213	2	17	313	194	3	40	36	142	466	223	794	33	138	48	12	194	40	190	23	14	186	15	185	0	33	246	68	215	80	29	263	175	26	96	42	68	0	0	56	6	41	478	43	46	45	2	167	178	0	125	26	126	10	0	11	41	489	22	22	12	1644	651	563	36	15	11	28	92	4	0	0	133	4	0	27	27	12	7	208	139	50	2	183	171	100	472	98	169	10	394	587	655	29	173	306	35	13	64	21	140	2	92	24	16	80	33	26	240	1128	493	111	12	176	43	354	124	116	15	126	0	42	307	1	179	6	190	4101	0	18	39	10	143	150	197	123	8	36	31	213	80	103	39	196	135	17	298	131	44	23	30	1	353	626	576	239	59	0	63	607	5	33	47	484	307	521	59	481	743	318	86	5	233	46	47	227	95	150	82	11	41	14	7	300	111	3	43	2294	52	12	245	57	47	21	48	296	53	195	257	772	56	16	65	43	14	61	98	80	268	41	2184	4	145	166	3	0	1	7	451	41	380	3084	0	36	74	52	28	437	132	0	4	6	39	4	23	258	17	22	0	4	60	17	91	35	634	103	305	86	288	137	508	249	425	321	216	7	720	54	117	484	103	740	344	15	15	449	14	42	77	157	567	181	132	180	1	62	20	29	268	996	64	348	105	19	102	76	43	871	790	30	153	158	152	589	16	283	17	158	74	750	329	2	1	230	46	26	13	432	0	0	204	98	277	65	68	77	74	56	17	193	618	22	48	94	52	120	62	2685	51	28	29	2170	48	10	195	154	34	117	0	51	160	26	0	12	29	224	339	0	2993	35	71	142	80	357	0	167	22	468	624	8	566	265	86	18	44	70	86	302	31	59	590	160	0	316	190	70	311	57	0	0	87	76	24	5	8	52	80	6	130	159	65	4	0	679	554	103	1	1097	79	68	5	5	2250	1813	46	26	205	905	212	21	116	81	42	347	54	101	27	150	0	0	7	104	78	5	14	776	112	0	179	112	296	85	99	31	14	0	840	118	598	232	3	19	204	55	533	290	7	104	58	302	289	50	2	283	0	1752	7	455	85	1818	40	182	526	942	0	44	18	157	45	36	0	31	30	0	0	143	0	325	154	418	888	59	0	2914	61	80	41	69	282	49	17	5	11	1142	243	25	30	25	282	4	427	72	0	3	618	161	204	0	73	49	205	299	318	924	210	209	295	74	67	318	60	24	1326	640	37	28	43	115	213	19	178	261	100	664	38	159	62	12	2	10048	0	0	95	130	1757	12	0	0	0	0	0	53	12	40	17	485	98	99	0	81	252	2	56	227	11	378	151	219	984	497	118	19	0	2	20	16	19	605	44	289	137	4	404	54	368	0	101	69	47	0	0	4	119	0	13	0	71	6	5	0	0	1	0	67	9	1	1	46	3	33	4	1218	16	5	7	3	8	27	307	51	127	142	197	57	236	24	111	117	111	200	167	557	12	177	162	346	53	42	122	206	1	259	291	678	18	146	245	71	2	0	1	0	0	99	30	33	87	99	0	0	0	0	0	0	191	73	439	154	502	89	0	403	79	191	33	32	23	55	398	181	61	0	0	0	13	97	67	148	446	305	23	143	36	160	169	462	229	108	219	279	112	95	21	85	325	45	101	1	0	10	0	23	3	1	223	23	49	0	0	31	324	107	0	664	400	256	154	103	96	169	472	0	32	311	295	17	2	201	91	16	1	0	41	70	3415	51	0	927	0	83	598	138	459	886	0	11	11	126	57	8	6	1	0	305	5	336	441	992	0	0	6	535	222	501	42	65	3	22	60	6	47	3	13	49	124	581	142	0	18	113	227	25	57	544	93	41	0	0	4	0	7	314	0	1780	168	83	5176	1	6	3	0	0	190	932	16	0	10	0	25	134	0	122	13	9	434	373	4	976	80	16	401	412	1	26	128	14	125	4535	89	60	36	311	221	0	240	46	203	24	82	2	133	24	122	9	22	41	11	55	123	309	44	216	93	1195	65	662	32	29	15	122	474	54	267	408	223	206	14	37	10	593	61	77	54	101	138	408	117	46	9	16	12	262	19	0	465	218	446	19	33	258	99	187	30	110	19	7	199	258	22	302	1150	2959	6	119	139	6	212	118	55	688	25	4	7	868	1054	77	9	1418	72	83	84	3178	400	512	0	240	20	160	0	0	3	914	3	82	112	20	79	478	45	83	10	13	0	0	1	357	3	191	134	199	46	477	71	0	51	75	417	129	40	1	0	0	0	9	179	0	9	36	513	86	28	111	76	14	103	172	0	35	54	67	355	0	107	26	192	27	496	234	7	32	0	16	185	2	1	1	0	0	349	15	22	15	196	464	57	117	46	497	237	943	270	425	78	672	104	5	597	83	1	4	0	3	5	5	940	108	33	47	1	145	109	3	0	323	97	85	0	0	359	223	1586	41	3	1	37	1574	561	132	30	17	26	92	22	583	39	69	2297	273	61	94	242	197	71	3	1408	21	49	541	1493	109	646	138	74	106	593	247	5555	6900	230	423	279	0	0	66	312	1	65	0	2	27	34	295	27	18	10	206	0	44	15	323	117	458	89	20	86	42	255	62	306	200	99	9	262	2	0	2	91	5	761	264	69	234	350	18	516	65	565	536	406	1389	87	48	2804	17	139	121	572	562	639	1	321	0	1017	227	898	24	139	98	9	2	67	42	617	164	255	189	115	473	89	69	168	283	161	7	2	60	609	22	5	107	17	2521	747	4033	118	977	234	3	442	18	26	223	16	151	90	81	148	110	29	170	234	0	70	161	17	63	440	25	516	75	3592	130	43	2282	266	5773	88	245	587	30	115	194	11	0	101	7	5	1	189	55	0	411	969	14	14	0	45	2	558	10	4561	161	111	5296	13	7	43	5	188	10	63	171	270	13	209	343	24	17	225	321	576	863	0	0	80	11534	4638	24	32	149	93	54	123	323	9	107	191	25	3	2295	326	637	626	339	19	664	21	115	253	31	26	41	392	119	3	151	35	3	165	1381	10	52	94	0	176	11	3	41	329	184	491	64	0	105	9	0	93	10	120	50	25	63	0	0	0	0	0	0	19	53	674	56	40	66	11	211	630	0	15	49	1296	452	115	133	716	116	999	0	4	325	1331	21	181	7	37	16	19	672	30	20	51	302	87	10	577	7	0	0	0	29	66	10	135	3	4	104	111	290	430	122	1	17	199	15	192	2	2	1	156	45	369	192	471	1967	519	304	1406	55	94	118	185	303	10	29	22	31	409	41	3181	0	52	24	25	55	428	0	91	1	23	8	1178	71	21	1	82	2	0	23	284	121	282	27	614	29	2804	62	221	475	587	216	959	179	306	4	696	37	121	412	212	306	21	11	5	203	14	0	21	0	0	0	4	56	39	192	265	0	7	136	0	336	84	218	6	233	167	52	50	18	189	0	575	0	1	0	0	1	19	33	16	150	33	2911	1	2701	178	305	0	140	19	14	26	156	15	0	0	0	0	232	221	28	44	2959	630	511	193	118	196	53	16	23	97	42	23	135	181	34	19	241	10	1536	247	148	43	498	3	43	33	22	775	2	44	296	0	72	0	4302	143	11	23	0	0	2433	37	12	166	1	108	472	97	0	327	0	0	299	50	78	105	97	611	1679	184	170	37	0	66	10	0	80	336	291	101	84	104	677	19	45	0	0	2759	3539	302	0	45	108	111	437	221	521	245	0	52	165	92	129	109	191	326	136	0	144	114	161	126	39	193	320	2	33	243	152	0	255	4	142	1607	140	54	190	6	56	537	46	36	39	19	117	61	93	135	104	17	83	9	73	476	106	16	296	3	23	146	109	745	22	795	74	371	214	62	1323	702	21	5	17	276	125	166	76	30	149	81	207	17	148	41	516	52	490	10	0	295	243	105	30	3605	213	3	50	20	55	168	77	39	109	49	127	49	96	229	64	38	92	102	0	37	97	130	31	243	0	59	1861	27	2624	39	808	54	348	0	33	170	71	7	74	152	1	5	1946	51	48	23	824	1392	57	23	66	258	173	997	67	105	293	684	6	145	37	6	118	0	4	15	34	81	83	61	535	65	986	59	103	7	32	18	51	16	5198	0	30	6	92	190	559	0	0	44	391	24	143	23	149	128	563	76	196	519	99	108	14	119	69	0	165	571	1	111	64	1652	907	268	95	88	519	129	133	382	62	20	55	10	102	171	78	530	1800	0	92	1745	207	170	116	76	97	23	23	182	41	7	460	27	755	9	2	5	22	1	13	187	114	92	7	331	99	2	20	517	43	823	38	79	63	304	187	668	27	80	519	67	537	89	38	299	1	463	22	775	828	32	49	54	49	0	222	105	238	8	0	163	12	107	143	172	174	1	1944	29	246	540	254	636	7	94	505	1	1	1	0	280	65	239	768	0	135	345	255	15	0	0	174	0	335	111	0	122	126	762	19	179	411	13	673	69	1	1	29	191	44	189	47	0	0	0	0	259	62	16	0	1	2	13	138	32	285	57	0	270	2	227	314	3	111	0	0	25	4	38	26	5830	339	175	2263	213	2234	2	83	146	57	2	75	533	163	0	11	0	1	0	29	487	17	335	398	385	124	335	227	54	74	136	191	96	10	426	187	15	137	40	26	28	3	160	364	28	85	1	301	68	48	453	404	34	197	1069	28	145	987	71	2257	84	141	0	305	2	294	4	26	37	291	421	42	28
"SAMN03072416"	168	0	476	0	10	0	14	0	78	9	49	53	7197	233	194	122	1241	11	18	0	0	0	4	5	16	130	21	112	1247	149	14	97381	9	76	59	14	1102	261	64	100	409	97	445	419	1074	96	450	8	1	96	245	632	4476	0	2	489	3802	205	62	417	2	91	215	57	94	747	13	5	32	88	2273	41	179	59	90	4	286	917	69	96	159	120	9	1	339	107	5	0	4	0	0	0	0	47	106	386	373	138	5	589	1052	287	431	247	289	442	6	347	111	27	448	13	414	16	21	10	213	344	71	8	498	395	137	305	4	16	33	80	82	68	306	10361	0	26	43	117	14	121	83	69	379	132	147	147	144	617	312	121	74	14	90	60	644	9	232	219	396	38	2150	266	182	38	133	455	209	186	119	55	467	68	727	154	7	130	638	1128	5207	1983	925	456	0	2	235	77	30	0	366	0	337	155	1	85	163	124	132	768	58	299	12	301	1988	354	100	80	89	127	61	730	207	91	242	474	263	90	193	87	191	478	145	685	155	55	79	614	98	421	88	122	53	72	6	2	0	2035	459	30	166	203	83	22	11	75	36	66	129	401	150	102	298	88	387	237	390	17	92	2	176	147	919	0	0	45	110	126	479	95	0	67	40	0	0	0	0	1	7	135	40	0	12	2	10	0	0	0	0	77	101	1	33	0	10	0	0	6	128	142	38	0	12	318	517	86	34	28	110	101	78	0	0	1783	2	26	18	18	1194	1	187	1397	163	4736	4	39	696	14	668	83	9	46	325	277	15	229	39	31	38	262	42	115	194	37	0	0	531	98	127	73	121	35	249	573	59	11	44	0	599	423	18	185	366	4	1685	2299	301	3	34	201	2	225	518	349	39	97	228	39	151	0	106	82	154	11	466	58	186	9	938	92	593	203	464	101	122	397	558	334	962	56	1	155	46	867	75	4	439	259	62	200	4424	0	117	84	34	104	41	704	21	831	0	76	310	0	63	186	514	226	84	1477	467	71	239	8	1	131	520	36	292	325	828	222	138	57	277	13	160	73	77	40	18	77	968	116	244	94	132	139	169	213	621	1	233	3	45	6	202	33	727	64	165	51	41	11	47	89	101	693	114	34	138	42	73	151	142	115	886	81	10330	39	154	3	147	977	97	541	212	316	57	0	286	67	383	59	999	72	55	43	2	737	42	687	500	1	64	6701	11	10	325	270	82	191	121	87	250	267	89	65	2	24	69	59	115	42	1480	398	724	647	607	67	1	674	58	688	621	69	239	418	4	282	181	872	93	590	110	137	214	169	775	65	247	390	300	120	4	314	183	88	62	86	34	634	14	333	64	453	1	857	3303	936	431	125	0	6	2	591	29	84	486	570	126	80	129	2851	1773	175	283	25	106	157	3	37	113	586	58	1578	144	192	133	52	361	123	391	96	64	46	85	236	178	484	24	67	6	198	21	1056	340	477	34	339	1	146	67	47	375	106	165	184	130	75	8	152	213	167	74	32	6	46	22	157	1	8	61	101	753	607	70	503	264	332	77	39	225	245	78	34	103	832	187	56	93	516	156	258	757	192	1244	538	0	1	112	206	2280	498	198	166	322	54	279	93	492	926	2	743	639	139	413	159	338	140	0	1016	476	157	341	383	0	6	106	168	65	4	55	992	69	11	0	330	846	796	535	57	327	125	2422	631	411	267	208	92	1	0	0	0	8	38	87	3641	0	995	133	48	110	0	4	117	0	0	3	227	7	275	2	270	103	72	152	156	2	127	216	5633	4994	36	40	7485	3285	41	121	457	530	23	0	194	1011	796	526	324	0	99	5	175	34	597	1078	204	66	424	113	108	93	36	34	1	1	0	3	41	74	178	170	1204	125	110	199	64	3	684	0	0	0	9	166	16	114	0	48	183	105	13	44	142	86	50	279	1999	0	209	299	3	0	33	47	16	0	1	20	10	46	0	13	25	1	6	11	0	8	0	17	3	1	0	0	6	0	2	4	0	2	24	47	266	0	199	107	296	493	636	75	185	51	413	2602	175	14	53	0	4336	104	223	118	555	188	63	115	290	244	39	995	127	142	426	657	30	345	552	46	239	6723	31	198	345	212	58	96	860	28	164	279	122	190	1	119	28	669	415	665	543	362	279	59	43	248	153	659	103	80	573	682	103	539	232	99	3725	341	48	2	161	193	273	12	66	157	0	168	43	256	108	155	492	227	3024	107	125	2824	432	214	908	101	252	63	145	31	523	669	8	299	961	0	90	215	3	27	121	164	278	5	11	298	230	5	301	67	129	1125	39	681	80	108	93	256	1108	583	189	86	94	205	146	7	404	139	119	20	263	3310	762	3	1790	128	94	56	28	22	1513	434	610	425	156	3218	1	1	2	5	124	48	32	276	26	10	38	396	2959	205	153	365	622	480	525	10	22	1238	52	217	1826	1990	0	46	613	162	96	218	1290	1714	44	30	11	385	477	494	424	16	367	563	0	28	455	317	46	62	94	333	189	1	54	72	729	2540	25	36	16	439	213	145	0	416	34	22	440	130	188	0	35	112	165	5	1	224	100	538	8459	373	7	5734	660	114	1593	68	9	4363	1382	41	205	42	234	86	977	148	182	1	3	155	10791	530	99	1	78	139	75	71	134	307	85	90	292	629	0	155	678	54	229	30	17	142	3272	18	920	6	178	63	3	338	596	1976	1	12	2	34	19	33	6936	0	189	40	92	38	470	448	336	129	146	47	90	303	172	47	840	541	2	755	172	142	0	281	375	1639	792	1088	423	95	434	890	44	147	8	410	602	476	662	580	11	5	298	31	53	70	883	2	9	41	58	5	514	0	315	78	70	143	172	3534	141	27	64	304	204	245	819	52	14	28	25	348	310	96	261	0	352	23	209	148	1926	1920	612	56	6	107	445	1	245	68	1	1567	396	99	18	17	28	366	170	425	124	4	5986	327	563	471	63	99	702	4	486	50	6	1	325	1067	70	26	140	284	528	28	192	129	85	148	466	194	141	917	835	184	2830	730	599	159	209	164	25	25	1011	562	570	1440	111	0	377	120	134	831	44	228	42	42	2526	3304	16	74	126	83	10	367	115	122	5	28	358	0	36	8781	57	213	3	98	69	19	74	109	199	114	0	27	75	45	339	67	188	0	254	859	233	436	51	491	358	742	4962	615	527	185	156	297	272	163	1232	180	620	697	97	56	30	231	1	183	5	9	547	2008	27	2	317	112	130	2149	1511	124	232	0	101	94	161	105	3197	223	60	193	131	106	19	92	1064	439	53	54	2122	1006	71	96	7	13500	6811	417	1746	632	780	99	2	0	1	66	1716	471	25	15	548	46	31	8	1060	97	13	13	13	0	194	15	185	41	117	291	90	46	23	134	334	259	750	133	47	1172	134	135	5903	142	209	0	121	39	10	0	450	1186	3776	60	0	0	2	195	4	992	312	2632	0	266	1529	107	1216	194	0	2	763	1200	1280	1601	52	116	2	1881	110	49	47	481	305	61	69	36	0	1	0	0	27	57	97	627	44	585	1291	64	39	10	102	307	16	8501	84	34	757	111	156	746	69	103	249	85	39	271	0	41	105	18	47	3	528	126	12	106	44	344	436	396	479	195	412	80	286	40	639	52	89	156	76	52	603	207	997	1	4749	868	114	26	458	29	218	61	162	28	76	3538	78	71	20	233	184	593	99	311	24	663	35	662	714	1	99	36	586	484	182	442	257	3	535	13	2117	2	223	212	341	272	72	38	287	237	149	178	15413	4312	730	29	85	0	10	382	1	91	172	70	97	141	618	1043	135	30	167	240	34	4	0	4477	1	45	8	119	2227	160	6	449	0	0	687	0	320	95	391	358	21	1055	9	3468	28	16	223	1	4489	21	12	1601	70	870	5	551	68	70	31	242	751	754	74	77	0	82	274	22	129	70	28	141	186	186	0	1891	10	90	28	45	58	1218	38	281	3	226	241	4	55	1926	394	104	863	80	550	225	621	100	50	290	1267	17	101	224	7	636	32	12	47	1616	0	0	1	161	69	168	20	3	10	5	446	353	478	33	237	0	0	1170	41	6402	41	546	713	162	1025	29	26	48	335	18	89	451	184	1	197	108	143	80	62	1880	60	1	324	634	84	8	429	39	71	171	56	82	996	259	1	19	126	3	19	328	127	236	28	90	91	222	519	83	121	359	2	73	88	108	9	411	1	53	329	11	2	625	291	45	226	969	344	605	29	64	359	99	233	21	561	2351	0	33	143	0	1	207	271	595	0	317	25	105	1325	106	8202	259	122	112	372	711	97	168	814	170	65	99	29	19	67	0	0	43	273	36	5	213	2037	953	36	197	932	22	726	52	99	62	8	75	87	243	1260	457	88	108	473	108	0	4	825	218	4482	98	368	700	0	378	32	174	602	19	737	95	61	283	22	50	584	1621	1089	169	1568	2	68	421	11	896	2046	574	204	656	71	22	72	482	41	129	148	291	46	1548	131	461	2763	89	0	18	4	168	1316	42	236	515	587	0	90	0	198	17	82	314	0	0	3	83	0	0	0	1530	147	301	80	405	322	128	242	191	1	2	63	50	109	32	6	131	114	0	536	80	289	91	0	1491	178	327	150	11	55	177	69	36	338	0	0	195	19	171	152	40	0	201	154	170	167	66	104	71	289	0	760	209	1	22	28	214	1023	448	378	405	0	233	113	1	287	174	106	42	13	29	1144	31	46	8	3	182	0	36	41	52	241	263	89	156	70	13	32	4	536	65	71	1	44	958	280	374	119	802	241	123	84	149	0	459	170	89	476	962	851	1	1451	112	62	858	256	251	50	61	7	176	4	558	44	274	5	0	282	159	334	1870	20	3	11	531	167	15	226	247	2	63	462	1933	474	15	12	66	123	90	459	327	30	126	1104	161	0	0	0	0	119	235	456	51	262	2547	121	300	463	613	149	66	394	26	155	305	202	88	230	115	841	11	445	395	265	460	12	117	672	122	45	175	97	80	54	1874	10620	478	3	263	116	216	6	0	73	41	165	30	845	300	29756	199	426	322	85	41	60	278	141	132	0	132	296	47	14	55	447	0	120	70	19	88	144	119	40	29	13	266	245	535	74	28	197	86	742	520	134	98	325	548	624	190	215	30	79	69	41	93	10	24	327	63	139	150	504	159	483	8	31	12	479	245	710	359	95	1	2	74	207	180	132	91	247	656	29	318	503	723	359	393	161	364	141	61	158	120	487	54	271	71	39	232	129	248	708	313	1247	2668	79	347	168	1	129	140	21	5	51	423	75	197	65	82	100	23	0	190	2	176	82	129	38	2	27	48	16	193	172	1171	204	55	75	98	133	33	51	25	0	0	0	4316	561	2243	368	85	390	0	0	3	3	0	0	201	658	1186	76	334	112	41	361	142	63	109	123	65	77	115	280	38	170	65	195	1141	320	413	8	3	325	128	278	1237	538	124	218	35	76	42	889	132	205	132	249	565	54	593	24	208	371	403	438	269	1626	317	81	138	204	80	862	227	41	116	97	29	42	5499	19	5	273	571	152	162	203	894	0	310	282	38	360	94	10007	105	42	122	421	139	347	0	332	68	1	1651	125	22	701	178	78	142	584	161	3	152	257	223	2112	0	1061	0	0	315	2	1184	60	207	382	1	34	114	99	1184	166	492	438	505	160	0	82	2	44	126	248	2	294	65	88	52	171	411	6	27	55	8	421	0	38	620	65	47	957	832	460	150	465	570	0	68	129	254	51	392	31	0	123	2390	2	14	0	8	3433	1208	406	635	227	410	72	7543	335	499	326	212	21	0	2	0	0	117	14	257	164	104	115	489	1	15	5	12	9	0	3	39	153	82	218	346	113	81	407	0	0	0	37	145	212	28	0	114	213	677	158	410	476	788	369	141	164	130	166	25	360	262	63	82	31	114	754	12	275	83	1054	294	168	69	80	31	8	94	110	167	70	177	62	32	595	192	17	10	151	27	2572	159	254	111	102	121	184	242	29	0	0	130	676	9	153	45	470	366	1081	17	0	86	4	305	129	35	202	126	3	20	43	178	1544	105	466	0	0	85	44	1047	13	67	42	3	23	110	71	64	285	384	17	78	1	3	23	139	157	6420	0	0	0	496	391	14	0	2	71	41	0	0	83	545	16	76	13	906	42	3	24	73	3	185	15	393	51	390	319	0	1721	33	263	114	4	0	314	129	14	80	49	60	76	4610	173	198	171	162	205	468	134	94	161	70	264	37	1	1061	1	0	35	27	1299	236	46	47	55	517	493	136	112	64	56	1487	644	150	135	149	7	99	167	337	6	149	311	84	46	27	3045	187	3453	590	115	577	1	86	129	58	50	646	129	205	96	15	69	672	416	43	10	91	107	1063	244	119	1144	868	356	255	50	78	812	309	4833	279	1530	905	576	69	324	276	45	665	618	102	372	370	198	76	166	319	194	81	7	97	268	135	845	2	8	74	46	378	2016	346	533	126	4263	193	272	90	150	54	32	91	1	110	39	297	0	10	1	533	14	278	254	43	27	867	8	652	20	190	100	132	111	1441	366	12	0	0	79	239	44	390	3	91	48	211	208	0	14	32	375	3	19	44	44	1452	145	31	136	152	8	21	247	26	8	268	5	88	26	574	105	68	88	44	141	100	61	167	100	9	278	241	368	16	99	243	309	153	84	153	122	463	61	201	10	489	16	301	1467	85	22	6443	36	11909	480	89	23	38	29	50	743	2618	402	130	145	36	235	202	147	307	1077	29	241	1301	19	0	6	690	145	78	66	294	323	22	400	59	389	17	221	504	159	859	46	81	44	100	36	378	20	0	11	451	204	28	298	1319	181	0	65	279	178	429	61	8	10	172	360	413	148	86	11	16	1661	206	627	69	3231	4	106	18	710	1	108	192	250	104	336	10	0	213	149	38	49	148	700	998	360	284	10410	223	52	1068	783	336	317	23	2	284	566	300	0	102	134	0	275	0	237	721	14	0	18	6	21	49	0	28	0	3	20	4	64	919	167	460	166	1	5	262	4	107	177	1372	47	409	1016	46	1	103	16	104	420	178	68	5	0	0	378	0	47	269	5	397	51	93	37	0	3	2	45	625	126	11	27	53	519	26	162	3	867	407	12	1275	68	104	14	48	6170	67	100	165	109	367	18	171	9	3988	0	0	102	62	39	28	27	46	460	56	99	55	1032	288	149	479	240	62	436	15	4	1080	411	31	38	120	2	195	214	58	58	113	802	69	139	57	52	94	157	883	4	722	1184	1094	7	0	945	33	8	2745	0	70	2	0	285	0	713	196	29	963	5	8	10	391	52	577	238	14	166	0	3420	43	0	4	0	0	252	0	935	1708	441	803	14	112	71	90	42	3102	71	936	0	0	696	796	226	147	84	842	90	2	3	13	3	426	5	855	244	11	12	21	0	17	39	29	1451	1088	373	0	128	175	64	58	227	161	78	318	1349	427	62	338	455	89	1466	0	66	328	11	1	68	1556	38	0	51	9	111	33	17	141	1550	4	553	183	210	286	218	31	74	33	774	0	0	0	165	77	1579	7	183	149	47	28	1490	311	416	0	139	310	0	4	356	32	210	20	12	69	116	48	22	13	5238	2	65	62	1090	128	62	142	56	628	290	582	2580	745	328	219	613	561	13983	494	553	16	64	34	345	85	177	2563	43	13	3627	1	224	30	125	373	59	223	31	310	67	307	1075	9	255	269	49	127	82	158	130	833	397	240	154	143	64	67	487	93	4	204	113	90	51	187	218	377	407	3559	74	371	214	110	5	867	17	18	18	49	13	851	27	272	67	7	709	224	171	125	1	538	8	102	31	1623	365	450	561	10	1295	7	34	140	160	0	44	89	154	1735	50	12	561	150	32	0	41	865	383	641	2	68	108	519	283	21	322	37	976	3	5	64	110	92	224	222	59	308	46	0	0	8	1	12	249	751	333	46	4	1072	35	504	33	0	149	21	53	21	93	131	0	1	236	42	272	7	310	40	537	213	65	34	331	85	46	301	191	17	43	348	585	61	141	320	388	189	2	107	210	376	79	27	37	17	261	212	291	60	0	563	798	277	267	89	87	146	100	193	167	91	0	0	85	305	149	2	134	70	39	0	171	19	55	53	0	7	903	1	58	112	15	140	217	31	22	0	591	438	128	1	5	2	1	2	5	8	0	1	0	358	103	73	0	572	1	0	147	0	1	0	0	0	3	0	0	0	0	6	131	0	33	49	66	108	16	127	0	0	0	0	0	0	0	0	3	339	104	608	64	6	14	23	50	285	100	1	22	35	213	80	231	374	43	384	0	71	0	0	148	79	75	825	147	108	43	98	21	135	101	3199	13	2307	128	362	465	56	0	3	260	7	51	585	0	102	374	1290	4	42	103	38	103	64	98	130	442	5	420	342	47	65	22	185	608	633	20	249	208	7	201	1315	34	108	452	43	102	45	67	86	981	134	907	140	501	0	1	1	29	0	228	54	358	162	671	41	21	15	864	125	134	1	937	44	122	54	27	1291	30	2858	101	2514	373	99	990	10	33	164	49	1005	45	16	43	458	431	39	156	441	44	353	658	916	217	11	247	441	892	252	259	63	530	24	159	276	184	275	2	1	9	1	67	49	124	55	0	0	0	4	23	0	215	164	313	265	261	311	49	407	223	380	227	375	5	203	165	78	25	55	34	664	41	23	55	18	271	33	97	29	3	205	8	75	2182	37667	31	777	941	68	4	649	106	362	1414	276	0	164	87	3	99	4	568	151	290	2	0	39	79	267	82	104	254	233	76	217	174	208	89	22	172	138	0	94	1586	618	41	23	366	3	1	61	184	931	756	255	131	26	4356	3922	26	785	237	0	3880	1316	470	0	0	0	0	126	267	29	141	179	63	1442	108	863	35	19	91	281	1069	121	166	2	4	84	71	1204	66	307	46	613	3	287	58	0	81	160	241	0	145	371	6	43	94	8	52	209	395	287	36	0	30	148	1	805	504	0	1	102	9	35	610	321	911	152	51	69	84	266	8	324	21	41	57	578	157	18	139	4826	1938	4437	3	3	2	120	563	272	1	16	783	1503	59	93	9	120	359	312	0	0	0	480	494	19	221	607	84	1616	49	8	617	0	954	39	741	517	1866	2304	0	76	779	928	0	0	170	2310	548	161	365	0	13	175	217	224	149	3	10	39	204	0	9	4	0	3	148	451	489	224	349	429	445	185	101	632	205	59	428	214	69	0	32	140	315	3072	890	54	356	347	20	103	551	144	8	239	27	105	162	94	56	74	220	1359	1	60	5	29	468	105	95	127	149	26	42	343	462	463	6	27	165	943	137	315	23	534	8	0	31	86	2	8	145	0	10	34	493	6	1031	320	138	59	192	124	14	228	182	88	92	1	644	515	66	146	228	242	29	40	231	27	89	185	566	6812	0	0	0	588	12	32	149	55	318	298	10	51	150	169	295	1796	56	103	269	6	3	543	199	297	196	6	42	802	547	68	1036	578	327	670	11	21	838	18	2495	1036	1066	233	1	1	0	1	7	0	0	191	104	27	9	213	419	299	248	336	1428	21	28	1199	135	220	532	595	105	791	86	329	96	208	494	0	96	215	111	864	8	194	70	57	629	356	153	93	653	38	99	50	68	147	60	25	1889	722	82	1656	11	115	213	26	124	33	80	1107	222	454	192	230	734	739	0	296	150	407	118	430	207	493	1	2890	0	0	0	0	0	155	1	1	0	0	0	909	23	238	326	186	224	2	169	147	58	28	1041	342	105	0	0	0	0	1287	228	80	227	17	678	121	238	66	687	98	5	54	0	59	805	28	105	383	30	130	36	26	31	246	125	485	1008	13	44	412	0	341	42	249	0	21	98	315	88	38	4	336	114	45	196	87	6	20	373	198	144	2	317	214	225	490	151	110	62	194	162	784	3	244	733	43	20	25	51	0	1	657	64	6	120	128	38	1470	118	9	52	310	659	82	930	747	451	14	1	130	381	137	75	84	53	39	35	775	753	60	61	55	487	302	192	37	8	64	46	73	105	563	100	53	442	39	53	242	244	165	468	461	15	177	221	483	385	67	267	135	781	465	311	197	3210	7	91	9	65	69	6	1730	164	398	3	233	124	267	0	146	4	30	1891	216	70	493	60	187	228	4	10499	9661	1945	63	72	55	74	1114	3606	268	4770	48	14	345	88	11	4	159	5	1008	303	0	1	10	155	23	1	0	539	247	60	7	19	8	753	30	528	0	2	51	158	99	10	62	259	55	22303	57	467	118	528	152	0	2	872	100	73	6	163	2	0	3	3	15	11	0	305	0	27	373	60	371	0	1	0	0	0	2	20	311	25	197	96	42	144	351	11	0	67	3616	130	25	309	1	397	495	0	0	58	3	1953	112	8	13	16	4	90	29	124	24	1	1200	67	39	0	2	127	11	222	122	228	78	742	370	41	108	104	132	65	101	45	0	256	251	0	573	517	66	55	315	150	941	109	1104	32	181	158	326	316	96	358	58	740	15	551	178	24	11	0	0	1	185	640	153	1161	162	481	1	526	304	0	2	38	257	11107	1666	520	3223	176	0	85	53	835	68	802	181	21	44	55	24	149	2991	860	74	107	493	50	6	262	48	2128	25	267	1433	53	19	837	59	731	302	340	1723	975	51	25	100	217	211	189	526	117	46	119	35	633	578	186	0	7	262	54	176	70	460	366	161	201	79	741	34	253	171	0	55	396	2197	233	747	1005	42	1149	474	28	511	28	8488	82	354	25	372	6	65	28	488	230	25	272	136	289	24	44	12	16	113	224	181	93	36	3	389	1177	49	32	1720	25	58	116	740	2	163	2	26	201	7	13	34	153	60	367	22	65	4020	59	53	2	159	1	208	179	239	98	134	108	447	44	239	146	540	22	40	2067	23	908	30	123	164	33	2238	2848	5519	103	1	129	8	136	210	155	68	62	1564	102	318	3436	102	173	20	40	109	75	452	239	80	151	231	23	0	24	430	427	762	623	129	21	289	12	6	1746	2500	70	52	4036	253	312	1325	48	10	7021	256	47	145	185	2	24	183	148	298	6225	49	516	367	45	38	5638	0	0	10	5	92	531	412	20	843	1	385	33	2149	824	13	450	837	6	126	1206	305	145	155	424	336	625	65	18	12	12	1877	271	1474	0	88	5	588	124	258	735	34	377	20	7274	288	119	88	18	458	1517	2622	1	293	233	278	161	73	1933	20	9	97	64	62	583	615	47	137	39	9	64	106	0	260	153	522	66	2	157	18	0	162	21	149	1	10	13629	29	29	28	1180	528	512	226	47	4	2	666	50	7	162	514	5778	8584	244	437	3	93	0	444	44	96	109	462	654	50	1705	144	52	492	692	1298	66	5	214	268	215	52	4	713	485	1063	3470	45	35	35	146	137	119	717	842	466	894	0	0	675	300	348	121	18	69	28159	34	47	112	0	16	107	60	290	53	965	9	187	436	38	27	1	421	308	157	3943	412	406	353	227	20	76	230	0	0	0	0	0	0	0	1158	1273	0	65	303	363	239	8	35	0	213	0	0	240	0	0	0	0	0	434	39	308	359	575	61	1159	156	183	247	141	104	42	0	1	337	140	179	589	3199	1444	516	292	924	54	292	215	63	33	31	241	70	38	22	729	824	672	200	1011	217	785	76	1157	0	4	17	24	153	121	606	590	18	2567	132	137	772	79	43	48	16	3	80	13	0	87	1071	543	110	307	158	68	0	0	1	0	49	9	10	9	48	49	402	40	4541	42	4	181	106	265	267	115	119	58	0	10	301	0	451	0	3348	515	0	3	539	13	72	139	25	171	587	1	28	381	2	170	338	5076	81	120	75	539	329	212	114	260	96	122	4	2	75	6933	133	41	135	3832	84	263	1	42	467	1	140	0	121	21	295	415	7	662	0	297	91	0	6	434	786	0	0	3	147	29	54	338	3152	2	0	0	10	74	20	130	0	0	433	9	116	72	262	341	46	125	159	0	0	696	2	479	1	0	0	2190	16	127	64	1301	254	82	92	0	1	1033	1149	2259	526	31	107	4	0	37	0	0	0	263	271	4932	8	38	282	61	249	179	139	0	0	82	0	0	201	37	54	186	480	611	1	1	50	143	306	0	4	60	150	272	0	45	1052	9	127	27	237	280	410	466	36	352	678	2744	64	2783	813	188	48	44	513	2	76	199	67	168	424	0	798	855	754	207	2084	2095	613	177	349	76	37	247	38	19	228	83	61	663	3230	712	147	110	47	92	26	74	122	165	435	83	0	53	404	199	122	150	87	809	1813	325	219	251	21	189	307	56	280	118	121	0	34	52	22	8	30	1	78	182	430	96	496	99	113	313	517	0	29	508	276	17	2	45	0	2	2240	7966	40	49	243	3	334	76	91	52	671	303	97	449	23	629	120	0	1987	28	122	285	82	0	0	1	0	0	0	0	0	0	0	0	0	1	0	1	1	330	11	11	30	137	0	61	28	278	88	20	59	93	595	164	22	89	2	8	0	11	35	3	1150	413	466	437	0	451	650	204	235	31	24	30	150	526	197	421	106	2761	217	45	2312	52	348	6258	37	1	57	63	1	343	973	157	286	7	503	10	542	233	53	273	172	181	395	75	8	2	107	389	0	5307	5282	112	489	41	502	200	179	273	79	0	0	43	26	488	41	0	0	655	98	0	108	107	188	40	4	104	154	641	120	61	23	51	394	41	248	182	82	218	21	477	28	39	2	1	201	279	84	212	303	299	101	125	268	473	0	255	57	1	234	85	165	49	32	43	11	1	218	122	1264	342	2246	1190	19	212	946	178	796	231	1028	1	1304	255	815	14118	86	1204	28	512	91	865	0	63	2	7	14	284	0	246	54	109	204	45	44	0	38	45	168	141	145	1602	80	323	375	163	252	15	45	34	53	3179	124	83	0	140	95	216	62	954	33	45	863	93	3	1	4	6	707	272	363	152	670	177	446	26	54	74	26	11	28	80	67	138	489	9	87	2682	70	664	101	29	95	193	10	645	121	62	105	97	28	0	8	232	79	1910	76	50	544	92	80	34	11	21	573	83	552	98	327	34	764	3782	80	20	52	82	4	0	10	166	586	123	36	56	241	133	432	80	52	533	62	50	5	609	209	245	0	88	258	682	60	84	246	2256	42	2	42	42	3587	2233	232	312	340	167	20	1119	7	48	150	2287	772	33	439	6	19	0	87	31	0	28	157	0	573	1714	87	2235	88	635	1	104	180	1629	39	0	34	0	26	132	427	0	1065	637	506	131	2	0	300	66	460	0	16	177	173	608	389	3310	744	68	680	103	0	162	3	224	76	73	0	67	57	4	118	6	46	559	139	763	954	376	46	37	2351	216	8	84	456	18	342	415	124	269	25	7	41	2	7	27	2362	27	5	137	387	481	99	98	3036	49	0	77	910	0	2024	170	307	1494	1239	6	429	93	21	87	226	0	3	157	50	9	33	204	62	188	110	365	175	115	0	362	460	0	0	470	114	126	135	125	197	395	1059	135	44	238	14	346	968	734	111	76	82	637	344	994	0	85	86	62	107	239	152	59	90	3099	46	3	4	0	1	3	1	31	89	1393	1814	299	71	78	173	3606	157	1611	0	43	275	0	0	19	0	60	114	17	0	0	3	320	618	1426	0	0	92	587	17	55	175	448	183	65	140	192	3	178	35	315	48	466	207	231	168	670	272	179	350	1	1	728	29	25	166	762	8	600	334	174	128	3	64	590	73	71	457	125	74	9	120	0	372	763	74	6	394	871	69	47	181	178	6185	9	501	164	1542	0	1	172	3337	13	0	0	0	27	0	126	3872	658	983	70	756	885	128	51	249	2	240	1	20	94	2766	798	68	37	13	1212	373	2	122	386	22	79	430	165	355	73	375	25	0	13	957	4082	5035	6323	188	4	3238	133	189	159	63	5130	3016	472	81	2711	851	980	0	24	313	182	335	353	1741	5530	59	0	0	0	72	14	147	511	2	64	0	67	373	53	1257	174	80	23	120	230	95	11	458	27	88	42	58	317	266	0	719	143	181	45	0	176	0	872	0	0	112	102	257	247	34	228	24	225	2366	692	76	49	1	2091	103	146	311	864	712	114	56	260	69	761	86	420	505	758	153	128	2572	96	135	1	26	156	227	10	108	246	977	686	357	21	3394	107	0	35	3	0	2	0	0	167	1	45	796	126	543	85	101	1717	65	126	317	115	18	64	985	1	99	20	358	227	9	12	30	247	6	383	430	12	86	286	58	82	11	7	31	118	2370	55	868	278	101	50	362	212	22	343	363	300	16	10	69	187	0	99	621	63	138	229	43	113	45	369	108	23	62	15	113	127	51	955	4	482	578	86	206	353	39	83	731	339	29	441	149	57	1351	457	92	1	2404	2530	440	0	18	36	72	36	435	13	52	657	99	55	312	1	3	73	157	416	1	15	44	296	46	27	183	50	0	741	832	1051	535	63	701	127	397	61	281	3	13	0	1	0	1235	128	19	1112	2119	511	4933	24	75	1643	335	39	447	5131	95	378	96	734	371	54	932	581	3	929	47	3505	390	151	466	110	476	254	8	54	9	49	815	0	764	26	192	0	759	303	34	476	4928	61	516	94	477	0	0	0	0	0	77	362	0	7	176	77	672	5	1	387	1	44	37	127	1072	0	409	1010	102	244	7	0	0	9	282	0	39	46	26	1585	364	67	37	98	406	69	30	73	7220	461	5	92	381	410	130	978	293	220	16	54	194	6	590	286	97	1	2900	106	67	693	23	830	41	110	501	60	634	183	306	272	0	731	1	540	90	259	12	55	269	153	877	554	166	15	26	284	287	18	45	35	56	277	13249	24	13	695	436	6	34	59	9	88	79	230	114	1086	22	935	42	282	29	0	0	289	43	44	88	14	61	11	0	3	165	24	6	0	751	9	144	21	25	6	540	410	39	331	226	56	84	34	35	117	567	105	53	298	23	107	705	268	1	1013	0	34	768	0	0	0	154	6	91	72	25	116	141	286	58	95	148	440	471	2542	47	16	0	546	220	7660	62	7	4194	340	93	61	11	41	9283	574	283	16	135	133	598	35	0	110	40	362	13	269	26	268	273	122	105	115	30	5	635	9	2950	243	263	0	168	108	0	0	1	2928	76	115	246	137	6	0	1565	19	52	0	480	1190	402	579	323	70	0	1	0	0	1	0	8	44	34	274	35	57	76	4	712	16211	0	352	188	6	56	0	212	597	0	89	183	10	687	35	604	0	20	0	0	1878	14442	166	144	161	659	2	240	175	91	404	226	151	51	116	121	0	0	8	107	0	0	0	2	221	93	34	0	13	1	7	155	39	82	175	526	1456	2	35	11	304	746	155	59	288	47	80	647	39	82	40	1644	1264	53	177	13	70	42	222	643	57	551	458	245	15	51	546	30	302	66	64	58	78	46	19	0	0	0	0	120	55	225	49	40	39	72	1874	36	50	0	68	1	826	125	42	238	95	28	191	33	6	138	2956	71	1	669	37	1	150	87	1279	91	1	178	760	247	2940	234	90	121	452	56	82	64	1107	126	922	568	4	544	156	646	981	4084	161	79	0	221	70	52	5615	147	2018	2408	55	116	5	21	954	67	11	5310	28	521	1761	272	154	68	19	529	1585	20	444	338	227	67	709	17	140	9	30	56	165	1339	1	226	5997	19	21	89	191	223	117	108	119	95	406	92	987	73	566	108	3	3	1	591	667	0	154	88	401	91	90	1268	59	0	513	34	116	779	191	1269	62	25	269	4	74	331	1138	268	609	85	2111	147	173	309	249	459	4	0	308	499	303	108	131	465	543	9	1	6	69	290	658	62	139	12	25	5049	108	107	24	154	11	0	207	9	1553	105	120	62	150	113	259	206	58	924	176	719	446	66	1579	82	13	33	169	473	191	320	21	1	297	498	8	152	319	2995	263	0	0	869	185	983	745	1092	2827	528	66	846	1528	7421	210	1	0	3	151	3270	489	222	50	185	33	262	42	155	140	206	0	168	83	21	509	285	4	75	30	258	6	1107	161	353	0	1	366	126	262	941	634	1019	316	242	336	352	43	115	314	92	115	202	1043	180	154	11	66	797	129	110	0	56	424	49	134	185	223	748	75	40	6	104	7900	312	151	5	351	277	3	673	99	30	131	17	174	0	2472	193	723	138	362	162	610	95	31	22	100	46	195	175	136	75	55	51	550	1	1497	19	593	53	88	1	131	1	66	735	457	197	104	431	342	873	42	40	6	307	334	145	112	54	495	137	61	26	446	72	233	1540	628	301	45	105	344	499	0	79	195	281	179	95	156	5	509	15	117	64	37	124	2	19	97	179	154	17	236	141	557	0	1428	90	652	59	163	0	175	111	10	2515	403	225	336	242	685	99	317	2063	752	547	393	707	309	42	1397	629	134	537	391	360	124	380	455	924	198	137	49	1619	8106	269	111	0	0	0	90	144	13594	402	273	329	1511	150	472	310	0	37	417	2149	1250	17	533	765	128	116	18	482	166	20	37	23	17	0	0	0	0	0	0	0	67	560	71	181	16	5	40	0	1802	969	153	0	24	527	16	59	369	98	962	0	3	100	8243	0	92	3178	1090	1879	21	91	336	2536	623	622	9197	1170	501	5	164	185	235	66	182	3	742	85	110	165	303	9	55	158	821	114	4027	114	339	72	232	4	24	95	167	124	257	46	362	250	0	1108	286	672	313	833	81	1210	272	114	1216	678	176	653	102	104	1	3516	113	565	440	369	155	25	120	18	2	300	35	1288	598	58	211	718	262	109	33	951	307	243	11539	196	397	0	223	128	341	2588	294	68	4069	97	26	0	129	1863	69	208	318	45	404	348	92	0	22	205	1	0	1856	314	167	118	1140	150	84	477	219	411	304	0	275	1094	95	871	296	67	507	0	49	1560	1044	4105	753	111	60	557	1169	723	757	56	1232	698	1534	62	20	63	487	1405	47	937	485	79	116	62	219	86	1	228	66	0	211	2	9	1054	618	42	25	889	121	83	139	304	163	64	13	151	23	16	339	378	1	208	409	13	132	231	68	6	129	5	42	2	128	39	0	1	0	2	7	5	19	322	906	32	27	0	0	0	13	231	129	479	399	1055	174	49	1402	1	0	87	259	1013	57	0	1564	1990	465	152	307	41	350	591	37	27	279	205	265	56	3846	66	201	91	35	52	28	123	1173	2	8	188	0	56	398	13	94	463	44	1	1	51	57	447	586	207	66	12	109	80	4	4	215	115	49	1418	33	43	375	187	331	36	383	264	1	287	158	986	0	0	0	0	0	0	5	576	437	342	551	2209	1	169	591	174	202	77	68	648	632	81	165	37	1413	210	13	0	0	0	460	12	44	241	1048	219	61	245	127	102	372	0	36	563	1769	5	7806	38	587	215	84	49	77	879	242	67	147	16	0	5	97	356	321	53	333	43	532	243	68	49	147	136	425	505	58	59	70	55	75	769	0	1	25	2000	413	201	165	2	7	251	51	69	174	88	516	623	154	1038	5554	79	1019	150	53	108	275	186	473	788	170	95	39	83	18	10	20	89	54	73	175	323	2165	1101	11	413	41	677	589	10	99	1350	386	0	0	0	0	0	0	0	0	342	206	1729	213	1280	368	76	342	42	851	259	18	39	0	297	0	530	4	559	17	15	2381	52	73	120	753	1325	1199	0	113	326	637	744	1	3	84	376	368	376	443	83	390	316	99	0	6	242	37	0	688	472	146	44	37	44	114	626	53	1535	41	81	232	4486	358	1169	373	653	9	147	173	53	1107	310	95	4	915	283	129	3022	86	2	152	12	693	21	1117	57	663	9034	145	209	3052	198	22	388	74	1916	431	42	99	69	191	5140	599	1483	107	237	95	4	194	2376	31	251	921	790	332	816	146	470	177	4634	6187	482	1418	498	1198	72	9503	491	474	167	282	667	2400	48	53	455	3425	629	55	0	1765	2213	838	73	203	862	631	191	171	2	499	94	823	179	731	955	73	1972	672	123	2002	1269	585	598	894	315	126	6	857	0	310	4	163	195	5330	171	36	308	1104	3385	65	491	13	190	1	3	1224	1265	2	29	134	91	4	2559	20	81	0	0	5	0	0	0	366	4	28	55	0	0	0	0	0	0	976	2	0	562	0	143	55	0	927	132	530	431	10	0	1	25	0	18	18	3	3	63	9	5	49	409	31	119	594	1200	705	0	277	210	1	11	2	206	54	2	7	0	0	774	9	19	533	33	346	189	0	0	0	0	1625	125	1	537	51	32	205	310	72	974	0	0	1	0	193	1	1	102	10	0	0	0	0	1227	19	1	0	919	61	3	29	23	590	0	4	4	206	9	0	38	6	183	1633	728	340	20	0	0	0	0	0	0	0	1	0	292	0	42	4440	116	1	3	0	7	0	2	32	18	162	247	2	0	0	0	4	0	555	42	792	0	202	681	7	0	0	0	0	0	0	0	1	1	3	0	0	8	891	778	114	21	399	91	145	2996	4	0	0	1137	6	503	0	379	0	0	5	1938	0	1	15	2814	4	0	1	177	470	2	0	11	42	25	7603	0	12	66	1	6599	0	0	0	2154	4920	876	768	117	1434	0	45	309	47	65	1	127	1443	709	22	31	9	238	25	202	0	228	35	4831	1094	324	156	23	137	610	97	252	488	23	33	44	454	1	74	2	0	289	16	166	404	24	0	202	1561	4	0	14	80	391	17	5	18	38	339	2	76	6544	134	325	283	50	342	140	69	115	45	2321	34	98	1213	318	293	186	123	10	44	50	396	56	319	128	1761	112	5441	367	84	17	3	187	573	3593	163	23	8	40	2	683	72	50	2	45	3377	487	476	9	28	67	7	72	56	38	297	1270	78	85	1552	0	5304	76	41	128	112	0	16	109	209	3438	913	18	1349	494	481	7	2947	103	392	43	198	15	431	68	7	102	0	4740	5	101	2275	129	2461	159	2	0	6	275	490	157	241	5	0	0	403	331	5	53	128	36	136	1	155	347	449	21	8271	9	2091	3235	140	14	147	21	0	1	885	5407	109	14	0	50	44	577	2212	201	1	0	0	5	352	403	3	148	169	113	10	62	8	364	505	7	0	527	0	124	233	411	51	137	661	102	207	226	53	0	33	165	38	493	1395	7	915	38	29	54	97	1310	677	18	214	135	274	10	315	2	65	144	576	172	6	0	928	17	494	301	27	92	270	1128	102	278	227	1	0	17	57	818	0	151	348	1111	85	194	28	141	0	2	192	1	2	16	256	87	94	7	0	9	28	0	0	0	1	0	5	2	95	50	65	0	14	528	16	1	19	3	0	334	984	12	46	1	2	4	54	101	538	19	166	4	5	1	0	27	1532	0	55	59	92	515	1	0	0	230	2	81386	16592	0	9	13613	41547	1	853	1	1	7429	0	66	0	41	25492	0	7167	0	365515	1229	35	735	938	0	272	140	112	108	0	73	81	665	22	204	0	126	44	121	63	174	104	5736	68	305	354	225	360	457	0	17	710	11	921	0	195	5119	30	294	60	200	82	98	15	112	1057	188	82	617	84	658	444	66	470	52	55	4	4	53	30	3	2	4	34	1	17	83	4	0	0	18	33	717	415	455	174	0	18	38	89	9783	1617	185	1774	440	8	251	320	20	227	9	65	0	385	269	2	3	77	57	239	338	0	0	0	2	1	0	0	35	0	0	0	0	0	2	0	4	8	39	0	0	0	0	0	1	0	1	2	81	0	0	9	94	45	0	1	194	0	0	1	2	6	1	1	0	18	0	5	0	0	1	11	0	0	0	5	0	0	1	0	4	35	0	222	0	457	19	208	0	0	0	65	4	0	6	259	0	0	13	3	0	0	0	2	0	0	0	0	2	0	0	0	0	0	0	55	0	50	1	0	0	0	218	9	0	0	0	1	0	35	0	0	33	0	0	1	1	713	1	147	0	0	0	3	1	0	0	22	3	1	0	1	21	2	0	0	10	0	0	9	2	0	1	184	0	0	0	12	0	0	104	0	1528	2	4	189	125	1	24	6	1968	56	1257	13	51	43	286	36	0	0	127	10	54	31	25	2	2	58	36	0	92	5	34	4	0	43	0	138	0	0	14	87	0	0	2	74	66	406	14	0	83	31	13	0	10862	0	0	1	0	66	57	27	2	178	35	34	49	3	27	1	0	25	2	13	1	12	121	43	0	0	5	1	0	1	0	21	0	3	83	0	0	14	0	2	0	0	118	193	47	57	53	26	19	448	104	55	61	0	0	104	286	33	9	7	0	5	7	115	30	0	0	23	0	3	1	5	6883	185	8	11	252	656	422	1	2	0	0	33	678	3	78	100	74	74	86	94	105	36	73	145	503	261	39	34	35	3	116	140	8	717	451	120	56	11	361	156	189	79	8	123	83	328	32	699	143	139	187	477	20	355	31	520	100	548	3175	561	8	14	903	345	136	2192	53	245	317	19	254	288	172	0	0	0	5	45	61	59	47	7	10	82	0	0	0	5	11	253	4	427	190	6	17	3	19	596	8	246	0	109	55	5	14	0	0	0	0	0	0	3	59	3	0	0	96	1	7	0	0	1	1	0	0	1	1	0	0	92	2	0	2	2	1	0	0	0	1	0	0	0	0	0	0	0	1	0	0	0	0	0	2	0	0	0	0	6	0	0	0	1	0	0	0	1	0	1	0	0	5	4	0	0	0	1	0	4	1	0	0	0	0	0	0	1	0	0	0	243	37	808	4	99	20	1536	3	0	992	616	65	27	3214	36	1967	522	624	760	231	123	476	13	362	347	683	182	271	36	1108	466	71	43	75	17	28	530	172	4627	0	0	4	666	1	0	0	117	308	8	1	0	119	193	617	114	0	0	1	3	11	2	0	0	7	0	2	0	0	1	4	3	186	435	1870	170	297	745	135	162	120	597	19126	1190	666	14	214	22	104	212	2458	363	680	2525	90	181	187	271	360	231	438	0	807	96	95	75	100	29	2450	4465	332	74	374	65	44	2117	53	2	15281	772	584	483	113	246	3660	7	1376	79	4	113	376	389	16	59	720	2	187	940	3144	454	74	1343	390	563	2365	2146	678	4389	16136	49	15	793	388	123	74	1565	72	134	171	249	221	758	620	8	207	328	720	1784	37	1200	2537	445	701	1100	144	1401	801	139	102	128	78	829	304	278	307	2721	20	119	52	11	65	695	972	225	725	8	23	602	25	602	29	61	64	1	99	191	273	6	916	7	326	24	360	479	179	212	826	506	2417	153	5	26	130	0	0	0	0	0	0	0	4	0	7	11	27	0	1284	326	243	555	84	1860	2	96	510	1112	207	7	391	82	311	527	48	1	13	5	443	146	202	256	135	24	15	861	130	33	533	1140	104	417	11	70	647	414	1004	6	500	0	7	221	0	0	72	29	68	7	38	9	5	161	2393	198	95	244	270	702	1546	15	7	822	86	31	155	211	659	698	339	32	55	806	5708	0	37	92	320	67	270	4	44	244	0	2	0	0	0	0	0	0	0	1	0	0	0	0	0	0	0	0	0	0	0	240	66	190	49	77	79	80	190	4	316	68	46	307	904	114	0	222	1297	51	153	79	319	77	382	118	62	156	239	185	801	408	759	371	3676	873	390	2984	501	91	281	5079	44	475	472	24	232	337	1	0	42	87	604	0	895	7	1	1043	108	319	149	35	638	44	300	24	23	306	0	0	83	89	137	0	3	30	93	48	158	68	354	18	1	21	0	0	27	543	24	734	384	2284	1315	77	54	19	57	1	0	27	189	512	263	164	327	218	0	3	0	13	0	125	64	224	125	362	7241	165	1419	225	306	129	288	191	138	395	0	3	17	1629	15	73	211	26	65	19	86	93	2533	516	215	545	1	52	530	76	152	265	44	48	62	59	527	0	4	0	2	0	0	37	5	54	2298	241	795	594	79	581	857	592	264	403	0	0	1	1336	450	284	558	131	14	6	15	744	31	916	59	16	263	721	112	9	73	1	128	1	192	30	229	333	77	81	90	58	772	84	180	672	153	280	131	73	47	52	44	50	48	72	386	91	47	403	4122	117	339	160	1886	223	0	523	1053	682	337	1	19	1737	26	119	510	745	18	156	623	2282	67	303	97	706	6	2	0	3	0	0	249	302	1	0	7	39	109	139	11	316	235	801	41	630	1201	13	2	0	792	3	2	308	50	4157	1292	253	2	0	1	0	0	200	676	352	718	144	0	150	0	0	0	8	15	9	67	24	187	31	210	6	346	82	181	300	1	94	246	799	1373	1033	3625	905	616	241	433	2801	680	62	160	933	2395	0	0	125	391	32	353	312	1235	51	85	15	31	11	44	255	8528	4071	6457	4163	7557	2419	694	96	104	31	41	11	0	780	2680	93	394	82	56	0	51	15	0	0	0	4	0	400	193	166	159	862	565	250	119	1	1	142	197	0	6	1	180	13	2	12	0	855	1043	500	6	123	276	1555	155	80	131	77	737	934	939	1	272	11	803	9	49	13	52	34	438	309	0	2	178	5	2807	362	0	2	42	2	5	375	3510	10	0	0	7	88	2036	460	0	1	31	1550	649	106	1600	14	284	622	40	946	0	3	4	374	22	167	246	70	54	757	279	0	16	673	6850	20	136	125	187	513	884	229	5	378	841	223	1	43	1	0	448	29	0	108	287	164	0	606	18	9	2	74	946	5	32	9	45	54	24	0	48	0	0	0	0	19	23	72	0	14	92	188	275	664	326	80	1672	257	12	196	447	26	4	47	9	26	15095	19	2	990	320	463	337	187	398	1167	837	223	56	76	15	2	112	11	70	16	27	1	2461	2	43	325	344	9	79	361	32	23	2	19	15	62	479	31	51	3	133	14	178	97	138	278	652	373	51	58	41	10	30	52	298	3	93	47	120	3320	446	0	1546	528	3	39	2040	0	503	670	707	33	679	0	0	0	1	119	61	13	77	0	25	84	94	7	11	0	22	34	28	1196	4958	80	338	151	49	0	17	0	88	10	115	313	0	76	26	0	2	3769	205	125	815	578	1	25	31	462	0	2	130	73	69	13	0	17	0	6	3	32	11	20	3	1115	53	718	19	5	123	454	7651	33	22	202	215	379	15	1	26	64	1	2	8	105	2	6	59	288	266	403	82	52	15	0	367	371	43	510	210	1114	8856	1155	3076	1296	425	11	702	2855	19	143	80	13	11	0	383	0	8	0	0	55	0	245	0	24	8	2	3	3	8	0	117	3	11	26	34	1	39	9	4	69	1	7	7	0	92	103	181	142	309	657	1341	1	0	2	24	9	44	4	161	12	54	2	0	41	18	0	0	0	37	15	2	24	12	160	4	31	720	0	2	4	2	11	3	128	27	1	58	18	5	8409	74	364	11	715	21	1	0	2	60	176	14	6	4	4	17	4	2049	164	1	1	6	72	49	28	77	0	3	11	35	4	17	3	23	0	0	17	74	70	4	3	12	64	19585	0	5	1	0	56	20	987	32	50	64	53	0	71	0	114	0	3	0	0	0	11	1752	4	195	4	1961	48	1	29	362	234	131	2	5	33	0	7	37	138	2	0	0	9	4	12	820	761	777	0	446	309	600	35	16	54	6	62	5224	10	66	75	72	21	456	690	469	1577	1279	0	1	0	0	2	2	106	664	1966	19	3	278	350	136	50	17	175	105	0	0	0	1346	46	1	87	206	369	354	90	202	1526	11	0	302	12	158	5	222	22	4	59	9	6	15	35	3	2	47	4	0	125	86	7	3	0	3	27	4	1497	318	1024	146	30	159	2	0	2	36	17	0	0	15	23	2	23	2936	4	139	423	67	638	220	8	36	396	179	6	66	501	162	158	74	65	718	76	196	127	234	316	297	61	1219	142	20	4597	207	110	123	105	361	191	12	1	0	188	127	55	2	160	15265	235	1	19	4	2	39	39	0	4043	9	29	238	196	59	139	872	212	969	326	210	885	0	5	190	210	13	11	9	8	2169	48	122	86	43	361	332	398	114	1096	912	7	1	87	574	55	5	267	140	678	1	0	22	3	0	105	241	0	49	90	813	0	365	3	161	36	2718	412	263	16	130	403	31	134	804	68	7	543	181	74	234	29	185	96	60	83	76	101	6	52	553	61	399	13	602	585	139	150	3	0	13	186	318	237	2658	60	71	157	29	26	6	63	16	141	2020	61	0	223	23	116	169	434	228	41	94	38	897	1	4	286	580	129	64	153	226	496	1932	0	278	118	289	347	4	11	148	1008	191	407	70	77	714	237	118	214	510	11	3	2030	359	380	246	81	109	2362	62	190	182	416	60	66	287	199	3229	82	308	346	112	13	5365	720	296	2414	15	78	880	64	279	19	45	490	0	426	572	51	7	91	70	91	112	16	78	114	101	5	201	887	299	147	52	338	254	186	17	3	30	45	191	132	45	76	344	17	63	815	148	341	0	143	596	34	7	121	313	497	96	42	169	4	52	101	382	337	33	664	294	630	287	78	25	514	141	55	738	5	230	509	52	79	458	0	63	236	52	192	0	1531	83	617	1477	317	136	51	2	202	45	27	204	1844	389	106	1507	0	366	172	92	0	0	24	35	99	49	93	427	1	2	236	37	94	66	66	0	351	26	127	195	932	331	1698	746	267	96	5709	193	13	99	534	184	160	310	81	62	304	382	69	0	800	2177	80	19	410	0	1	1	451	7	125	49	643	18072	6790	671	60	140	79	1527	85	351	10	587	346	278	64	343	2	132	130	67	88	345	100	365	1114	30	1098	397	896	43	85	161	783	384	223	2	9	188	4	337	59	1049	443	244	1652	70	64	49	223	44	125	36	877	125	74	92	235	14	74	159	23	0	0	817	5	201	84	60	771	81	1	794	50	66	135	147	308	0	65	27	118	103	15	106	464	124	57	84	38	187	191	163	39	0	607	0	32	4	1077	26	119	58	215	27	809	22	838	28	117	10	323	932	463	453	2861	903	260	4	3	2	29	44	25	21	33	0	6	136	35	5	65	0	37	5	2	0	1	0	0	0	1	0	42	4	0	516	19	1	0	0	0	1	0	0	0	1	0	2	4	1	1	0	1	0	0	0	0	0	0	0	0	0	0	1	0	2	0	0	273	2	3	16	11	56	0	87	11	75	0	14	1	5	20	4	152	6	3	0	6	26	0	17	12	69	3	0	2	1657	2733	0	0	1489	2938	359	51	326	99	491	48	38	131	28	6	0	3	0	17	0	28	0	34	48	4	27	169	159	0	0	30	316	13	11	8	0	0	0	2	9	8	5	164	0	0	19	97	2	11	209	137	133	554	1	28	10	60	573	0	0	16	6	50	8	22	201	43	36	2	9	222	34	11	4	7	43	61	0	0	0	37	1482	112	785	1	0	17	432	11	32	89	22	345	1	0	33	8	5	2	0	241	0	0	0	0	1	182	44	239	52	34	15	69	1	2	12	5	500	0	1299	371	682	443	258	43	27	501	1	0	179	38	3	621	134	934	5	25	20	752	153	0	478	151	1191	62	240	14	51	360	52	3	426	187	77	180	130	149	23	302	1442	1028	343	59	0	51	8	1	15	1	0	2	0	5	0	788	1	303	82	33	2752	0	34	625	2341	256	17	318	139	27	1	1730	111	46	23	9	65	40	0	97	7	20	8	5	42	2	129	13	6	0	0	1332	18	129	1	4	0	0	13	5	0	3	0	5	11	11	1	0	84	11	0	0	1	0	22	0	12	336	111	1	0	0	11	3	10	22	103	13	12	2	3	8	20	7	7	1	2	3	1	0	1	194	130	0	3	4	0	2	254	5	16	0	8	1	4	11	42	34	11	1	1	1	1	0	24	4	3	0	9	0	0	1	7620	1335	574	486	479	1916	998	1	1	0	173	67	0	9	37	0	0	59	1	22	128	92	77	10	0	24	3	6	5	180	50	0	0	0	3	1	0	236	98	3	29	1040	502	26	133	9	18	28	54	6	4	29	4	0	0	333	475	11	0	4	3	2	207	1282	4	14	4	80	0	4	3	0	4	0	98	1403	209	17020	1	0	19	2	0	8	11	2	3	40	793	2	105	20	260	0	7	13	12	1	0	0	19	2	2	2	65	410	6	19	38	9	2	16	1	23	772	60	168	61	454	538	1	17	3	1	0	0	9	42	0	355	74	4	0	24	0	134	12	0	7	5	5	0	2	5	2	22	0	9	13	3	0	3	7	20	0	22	170	1	2	346	676	47	0	8	40	0	0	2	5	4	1	5	0	3	0	1	0	9	12	2	0	4	1	5	0	0	0	1	0	13	1	0	1797	292	0	93	0	0	3	1	4	0	4	3	133	265	0	230	1	13	0	625	0	14	0	0	11	0	0	0	0	7	0	1	435	0	2	3	2	4	405	1	4	1042	800	386	98	80	6	2	7	2	33	24	0	0	0	5	0	4	0	5	20	1	38	415	1	4	1	10	11	38	90	0	7	3219	29	14	676	1	2	3	302	0	13	4	1	95	3	8	5	2	33	1	1	1	9	0	0	0	0	0	1	4	0	11	19	890	10	2	9	141	0	302	19	4	0	0	3	238	102	2	0	6	41	0	385	0	3	506	0	0	0	0	24	0	2	9	2	2	0	6	0	3	8	0	9	0	0	5	1	14	4	9	1	0	0	322	1	201	989	340	8	538	128	367	3	46	90	1188	577	118	781	0	0	0	0	0	4	3	0	17	1	1	10	4	22	2	22	1141	843	31498	43	147	642	547	212	1380	166	62	347	291	0	207	12645	326	0	2	8	0	2	5	20	1	2	0	5	4	0	33	1	0	0	1	6	3	6	2	13	104	0	8	11	3	0	21	78	28	1468	2	13	5	4	3	95	5	49	0	0	42	3	3	9	3	4	5	3	1	2	11	276	5	43	6	3	4	0	0	0	15	51	14	7	1	3	3	1269	3	1	72	2	4	2	0	0	1	1	0	4	0	12	73	6	0	0	0	973	4	7	0	2	2	486	1	0	2	1301	565	0	6	7	1	11	8	0	1	1	36	0	4	140	1279	0	172	1	0	1	4	20	2	8	0	1	12	113	175	119	20	29	35	1	31	10	1	14	22	0	0	0	62	23	17	34	1	78	5	97	172	390	48	0	5	3	2	1	1	190	297	62	539	0	1	0	2	14	0	0	0	0	2	1	0	0	0	0	0	209	0	0	0	6	2	0	0	9	0	0	0	2	0	0	1	46	2	5	0	0	57	2	59	113	8	0	6	11	6	10	2	1	1	0	0	0	7	4	3	87	5	2	0	0	15	2	11	1	8	3	0	0	13	0	2	3	0	0	2	0	1	1	7	19	5	0	2	1	0	6	0	32	0	5	0	0	1285	42	4	0	1	0	7	0	0	0	0	12	4	135	0	3	1	0	1	9	22	0	28	0	87	4	1	5	6	0	0	5	0	16	1	0	1	2	2	12	2	96	618	353	103	5	16	62	5	1	0	4	4	0	1	0	0	20	0	0	12	17	11	49	7	1	0	3	0	2	1	22	3	1	0	0	16	1	3	0	0	21	1	0	7	15	0	1	4	3	1	0	0	10	0	0	0	0	1	1	0	75	0	0	0	0	3	0	0	9	4	2	1	18	22	1	0	0	0	2	43	3	0	1	0	1	0	0	2	22	0	1	4	0	13	3	0	5	0	8	2	2	9	0	0	0	0	0	4	0	0	3	5	12	4	8	24	3	0	0	1	5	19	51	0	1	0	1	0	5	0	2	1	0	0	1	1	1	21	0	0	0	0	2	10	1	5	812	8	4	21	0	1	2	6	1	0	0	0	6	0	0	0	0	0	3	0	123	5	414	0	2	3	23	3	1	1	16	230	3	14	1	3	0	0	100	0	0	0	1	5	640	5248	2	0	4	0	0	0	1639	2	1077	0	0	4	8	72	2	0	0	0	0	1263	2	9	0	0	0	0	1	0	0	1	0	13	0	1	1	0	5	9	1	0	57	4	8	3	0	0	26	0	6	0	1	0	17	272	2068	0	1	79	11	3	0	1	1	10	174	2252	1	4	2	2	47	5	20	15	6	68	352	0	76	2	6	2	165	19	0	33	1	4	2	0	1	1	1	8	39	0	0	1	1	0	9	0	0	8	0	0	11	0	0	2	0	1	0	2	10	0	0	0	1	0	4	2	296	8	1	0	1	0	0	7	14	1	0	15	7	0	0	1	57	33	13	9	0	4	0	0	0	7	0	9	9	177	0	1	1	14	7	0	2	0	0	0	0	3	0	0	0	0	6	0	0	7	6	1	0	3	1	1	0	3	4	18	6	4	0	0	1	0	398	3	3	0	1	3	1	0	362	168	12	0	0	28	22	1	1	0	5	8	7	0	16	1	0	0	29	1	3	3	4	0	103	118	1	1	0	0	148	0	8	0	2	0	0	3	316	42	195	3	500	7	53	631	6	0	0	16	3	6	9	3	1	27	1	1	40	9	6	0	1	0	0	0	0	11	0	14	18	393	2730	1318	0	1	4	14	9	301	309	0	46	33	11	4	7	30	4	123	11	38	20	0	1562	189	732	57	7	258	0	665	6	1	374	335	0	106	576	0	1	16	1	158	1531	6	3	34	1	110	179	292	0	2	676	318	145	1274	0	0	0	358	52	10	0	4	1	24	6	5	1	15458	1	0	0	0	5	0	2	0	3	0	2	3	2	1	0	0	1	0	2	0	3	0	1	0	0	11	36	0	29	11	1	0	10	0	0	0	1	201	80	146	143	212	85	374	125	100	0	4	3	0	1	0	3	4	1	1	0	0	22	1	0	4	1	2	0	3199	2	8	0	0	6	18	5	0	1	32	149	26	519	1595	299	169	30	34	61	55	0	0	0	7	0	30	0	0	0	0	1	11	17	0	0	1	16	1	1	4	2	0	0	7	1	2	669	58	555	0	4	5	97	1	13	6	6	10	0	0	2	0	3	4	0	0	3	14	31	12	8	67	42	18	37	0	0	10	1	3	19	313	0	0	0	14	2	4	0	7	0	12	0	0	3	0	10	22	11	1	0	2	3	0	30	1	1	1	2	2	1	0	0	0	1	2	6	0	14	0	2	0	0	0	0	334	0	0	0	0	1	0	0	2	0	1	0	2	27	2	1	0	3	1	0	5	5	3	1	8	3	0	0	0	0	1	0	2	21	1	63	0	1	0	3	3	27	0	0	0	1	7	36	1	3	1	4	1	136	0	2	5	0	2	0	0	1	0	0	0	75	153	965	2	2	0	7	2	0	0	11	2	4	0	0	0	0	0	1	0	0	0	0	0	0	2	0	1	1	4	2	0	1	2	1	29	18	0	0	0	20	2	0	2	7	4	7	6	0	0	2	0	2	1	0	35	6	17	2	6	1	14	11	15	0	0	1	3	0	3	0	0	305	1554	0	9	0	0	0	0	0	1	0	7	2	0	0	0	11	0	0	1	10	0	0	5	0	0	0	1	27	0	0	7	807	0	5	1	0	1	0	2	2	0	0	0	24	0	3	0	1	6	2	0	4	0	1	0	0	0	0	1	1	0	0	28	0	3	4	2	1	0	1	0	0	0	0	0	2	0	12	2	3	0	3	1	0	0	1	1	0	0	0	10	0	5	5	2	1	0	0	3	0	0	13	0	11	21	2	0	1	16	9	0	0	4	0	0	2	2	7	7	6	7	14	0	0	3	1	23	0	9	0	4	0	0	2	4	1	0	2	0	10	111	0	74	5	1	1	0	0	0	0	1	0	0	4	0	0	1	0	0	19	1	16	0	0	5	0	0	0	5	0	0	0	3	0	1	0	2	8	0	2	0	0	0	2	2	8	0	2	0	4	0	27	15	0	0	3	5	3	1	0	0	2	3	0	0	0	1	4	2	0	0	0	1	6	4	0	0	0	0	1	3	0	1	8	0	0	0	3904	113	0	1	0	0	0	0	0	1	0	0	0	0	1	0	1	4	0	0	0	0	0	1	0	0	0	0	3	0	0	0	1	0	0	0	0	0	4	0	0	0	0	1	2	0	1	0	0	0	0	0	1	0	0	25	2	0	0	0	3	0	0	3	8	6	0	0	2	0	3	0	303	3182	846	989	61	56	54	319	835	208	179	144	871	481	666	377	378	6069	1044	721	1	5	2362	0	24	0	23	0	0	1	0	29	139	19	10	31	75	3325	0	2	0	0	2	8	0	0	0	0	6	0	0	12	5	1	0	46	5	4	5	0	55	0	1	2	0	50	10	1	7	1	0	0	0	0	0	2	4	1	210	495	510	13	0	0	26	0	4	0	0	0	0	0	0	0	1	2	0	0	4	0	0	3	0	0	0	7	13	3	0	0	9	49	2	0	1	2	0	0	0	0	1	0	0	0	8	58	18	4	7	2	3	3	0	5	1	1	0	1	0	0	0	0	0	0	1	3	1	0	2	49	0	1	0	0	0	1	0	2	9	0	31	0	1	8	0	2	2	1	2	3	2	14	6	0	3	4	1	0	4	0	0	1	3	1	13	1	1	2	2	0	1	162	0	3	1	0	12	13	0	1	0	0	4	0	1	2	5	0	0	40	15	0	4	5	0	1	0	4	2	4	29	0	0	0	0	5	9	6	431	0	12	17	0	0	2	1	7	489	90	7	0	0	2	3	74	59	0	0	4	4	0	0	2	1	9	0	1	0	0	1052	5107	14	1	7	0	0	22	8	2	0	2	1	0	0	1	3	1	10	2	0	5	2	29	0	2	15	1	0	7	0	10	0	2	7	15	0	0	0	0	0	0	0	1	0	1	0	28	0	3	0	9	3	1	0	1	3	0	24	500	553	110	3	33	791	11	3	0	8	8	0	1	4	0	9	4	1	0	1	3	1	0	1	0	5	3	8	1	2	408	57	353	0	0	2041	545	413	1	0	0	1	17	0	0	0	0	0	0	0	0	0	0	0	413	858	105	0	0	0	0	0	0	0	0	1	1	1	4	0	0	0	4	8	1	0	6	2	3	3	0	1	0	2	1	1	1	1	0	0	4	0	0	0	0	3	1	4	9	2	5	0	0	0	1	133	15	0	659	563	607	22	444	1	1	0	0	5	47	5	1	5	0	3	10	2	0	3	537	238	10830	187	162	306	4	0	0	372	0	16	0	0	142	442	0	15649	10	0	16	0	236	690	34	0	20	103	66	581	0	45	581	542	3643	1060	213	254	448	1029	3	582	5	355	766	2	376	8	1038	587	1770	59	63	3625	1643	5	530	41	0	158	32	27	440	2971	12	264	0	436	39	284	393	154	14	690	0	1	147	0	310	270	0	2444	13	55624	73	68	3141	229	8	170	1258	352	133	239	410	1518	1266	0	0	0	0	7	1	0	0	4	0	0	2	289	32	410	22	61	127	224	17	1170	197	1	860	671	2627	890	465	11	0	519	433	5174	6145	3072	7044	56	4208	295	754	98	560	0	59	1159	6	54	1	0	0	0	0	5	5	3	8	0	0	1	2	6	1218	243	486	157	384	175	143	6	3836	1688	568	1461	0	301	2517	338	0	0	0	0	0	0	0	0	1	0	0	0	0	2967	648	14	652	3132	520	87	27	522	834	6579	8	148	359	1	0	10	0	9	0	22	1	0	5	0	25	0	0	2	0	0	3	2	0	564	1193	1786	1109	617	43	14	0	0	0	0	0	0	24	0	266	313	98	766	590	991	1123	386	4	45	27	365	120	57	20	7	390	529	469	9	33	20	583	1554	470	89	15	622	826	430	68	53	25	2	111	579	57	0	26	155	958	63	524	43	115	244	181	257	109	144	2	40	49	34	166	184	68	197	79	742	313	0	2	10574	309	52	952	84	1559	38	473	0	310	247	109	1036	91	1325	344	704	12	0	121	43	315	52	97	734	47	302	181	236	311	782	17	123	8	0	12	203	48	34	239	61	36	0	1	1	1	15	307	67	0	32	55	1215	15	189	206	530	111	167	419	1	0	78	37	101	628	167	1	81	290	9	101	327	163	76	3627	270	29	65	373	25	875	590	199	2891	245	126	353	758	102	276	3	270	241	42	454	438	286	228	18	1226	232	27	75	85	103	199	36	185	558	0	0	0	0	0	0	163	70	71	286	162	34	15	0	2	6354	238	880	1292	22	0	3	9	692	10	1	21	192	0	1004	11	2425	23	193	9	502	0	0	192	731	18	157	368	4602	349	0	1	1	6	1438	20	16	228	41	45	336	729	897	0	47	0	336	89	4	287	75	0	258	147	1004	400	1	39	173	2512	791	2	9	290	82	1153	55	386	885	105	2	2064	62	276	389	1106	0	115	346	1	42	796	171	950	591	238	62	3	348	101	93	16	196	31	183	458	65	4	150	657	92	461	246	250	54	82	94	562	1193	25	3	0	3	2	110	40	196	35	8	736	1684	1049	155	287	600	169	5	325	84	111	203	2970	2	354	317	0	0	0	0	0	2	9	229	9	194	1	89	230	0	0	35	0	0	5	0	14	230	261	623	9	365	115	7	327	263	0	0	98	538	0	399	274	0	0	59	12	68	4	115	0	32	301	167	256	110	55	125	109	192	87	227	344	162	324	16	405	366	708	41	118	4	11	59	3	24	1	366	258	1136	191	79	616	133	17056	560	1602	555	112	106	383	292	704	332	321	203	655	77	21	375	244	271	59	228	298	261	120	1	1130	83	1	1035	1	748	651	351	267	131	3817	166	107	133	183	658	398	83	125	76	92	73	52	174	426	173	367	783	22	54	176	172	1745	31	11	484	370	71	0	755	204	40	8	51	212	659	85	307	236	52	84	60	2142	26	56	257	0	5	69	298	442	471	386	87	93	235	188	393	1	0	5740	0	65	617	407	217	107	13	224	892	504	399	39	0	55	0	71	150	1316	21	94	145	1	0	20	390	4	923	34	5	107	393	504	3	136	0	246	0	59	66	728	1502	1	61	92	987	83	200	157	489	156	261	119	241	1357	37	2850	39	0	0	1	78	56	149	29	15	12	103	144	2	11	478	452	173	8	109	0	237	25	270	56	379	0	34	0	10	618	157	89	105	1307	3	60	4	2176	85	387	984	1406	495	0	0	0	3	146	14	466	3969	45	1	279	98	10	153	697	8	115	96	85	49	179	1351	47	59	137	1620	105	367	89	14	2501	579	74	313	256	317	130	75	290	478	20	325	737	0	0	0	0	0	0	42	0	0	0	0	29	0	0	11	0	19	77	1	25	2	4	10	0	0	73	10	177	11	51	856	347	46	124	520	88	433	6	141	172	484	505	276	6	0	143	47	267	2853	527	81	855	487	1	4	3	9	1156	1241	36	6	246	3	2	2	24	275	478	304	65	282	4	2775	122	50	230	98	63	62	207	58	103	39	50	5098	81	111	650	160	6	222	27	32	400	1204	170	313	129	75	6	2	611	165	30	1495	863	90	72	2	290	90	56	22	42	170	438	1082	23	316	762	480	35	24	136	101	22	222	70	83	53	437	43	1038	168	25	1259	4169	287	73	1329	284	6	24	67	668	467	95	1833	20	431	375	838	137	2118	159	0	469	99	226	419	459	107	61	98	3	0	1598	532	1356	383	36	85	48	108	103	317	265	66	392	2958	220	622	120	0	0	412	495	33	240	67	431	502	417	394	52	146	153	3860	99	651	433	283	0	2	1	157	122	97	149	139	34	115	97	32	95	1	1958	54	50	79	94	0	38	319	46	125	688	354	171	1547	755	1045	100	50	65	155	301	24	268	182	148	388	0	2	0	3508	15	80	0	0	0	60	6496	43	1	362	1060	0	21	46	494	50	31	83	8	125	12	69	882	60	1	88	73	237	241	438	1277	68	337	69	17	292	80	505	127	17	269	34	548	0	21	550	148	511	138	31	541	399	29	179	22	3	0	0	62	0	124	802	143	52	35	3	253	336	1	145	73	240	2	0	25	54	7662	45	18	10	972	1498	934	60	71	24	23	60	3	1	0	318	1	0	23	79	4	6	150	58	133	3	363	153	153	840	227	75	8	272	417	1490	55	277	598	87	36	177	64	205	11	348	41	19	173	68	49	424	801	1075	381	36	430	112	560	124	109	20	59	1	15	316	7	550	8	298	9701	2	16	83	18	329	293	621	191	24	48	109	405	192	305	98	390	201	17	449	77	136	17	28	0	502	790	2241	689	123	0	124	855	24	86	39	489	468	436	126	826	1627	662	79	4	349	194	45	277	156	292	139	14	78	15	4	692	164	5	25	3092	80	32	349	79	86	79	142	568	157	286	198	2133	37	18	164	75	14	45	221	154	261	81	2813	2	326	466	2	3	3	31	764	36	401	3261	0	93	103	89	44	235	287	3	2	0	56	0	40	163	6	33	0	13	213	41	137	35	685	119	349	132	661	157	895	263	661	706	447	6	482	138	198	453	198	546	643	18	22	268	47	24	134	283	1313	323	185	159	9	127	31	14	156	657	108	525	164	40	195	93	54	516	1565	40	331	176	382	602	47	361	46	218	148	625	280	7	5	226	31	15	12	1938	0	0	470	153	508	71	66	55	190	95	6	273	1205	35	33	199	84	265	157	2560	109	44	53	4938	43	22	35	294	41	77	0	65	267	36	3	24	34	417	750	1	5940	49	86	851	45	215	0	254	24	1084	926	23	1187	407	298	15	45	55	215	433	58	160	929	2	0	563	360	46	461	103	0	0	288	96	41	9	5	72	68	12	223	143	84	9	2	414	368	138	1	1135	117	122	9	42	2434	1312	76	36	94	733	770	53	468	122	60	326	108	184	71	348	1	0	0	355	305	22	37	1622	329	8	292	370	529	129	164	70	18	4	520	325	407	179	8	12	504	76	1077	385	4	243	85	486	178	34	0	218	1	1474	11	543	199	1885	43	148	335	588	0	63	30	470	385	37	1	90	18	0	0	148	1	204	80	246	1180	76	0	8394	141	44	69	113	634	63	19	15	119	793	393	19	19	11	367	5	324	96	4	2	454	127	441	0	114	97	435	331	247	910	438	165	402	53	168	877	100	31	3660	1062	62	62	360	129	284	107	328	487	188	786	33	99	121	14	0	5038	1	1	48	87	2760	9	1	0	0	0	0	89	7	96	45	995	142	189	0	112	787	0	94	382	16	872	590	471	536	759	145	3	0	7	23	15	53	1139	9	530	98	23	787	99	570	0	179	109	15	0	1	2	85	0	11	0	120	1	5	1	0	3	0	129	2	1	2	116	0	89	9	4540	57	6	10	7	1	39	378	45	154	115	307	71	466	60	176	200	122	502	388	638	12	245	175	165	49	80	330	655	0	615	234	455	70	170	308	117	0	0	1	0	0	133	68	74	132	172	0	0	0	0	0	0	131	84	354	320	440	237	2	329	96	229	68	26	46	65	268	138	30	0	0	0	22	161	473	231	669	166	10	316	55	137	87	570	577	125	149	144	85	71	52	130	214	28	108	7	0	4	0	29	1	0	188	50	87	0	0	62	531	161	0	365	200	186	103	222	175	668	830	4	92	697	549	10	7	121	72	6	2	0	30	35	7084	56	0	3280	0	141	1235	66	299	671	3	19	44	318	32	22	33	12	1	920	5	512	420	1045	0	2	9	956	250	952	77	134	0	22	77	18	83	6	50	73	228	1926	81	0	22	138	364	32	177	449	277	45	0	0	0	0	1	681	0	2049	97	95	13856	0	4	1	1	0	230	995	0	0	23	0	19	62	0	148	25	6	283	331	4	660	805	128	252	308	5	33	252	18	255	8519	192	79	60	201	139	0	752	57	290	40	49	0	93	35	93	6	45	74	30	106	192	272	49	255	231	803	54	1049	121	216	79	186	2890	108	215	277	273	412	23	48	35	589	39	124	92	201	251	675	251	47	28	51	9	252	33	0	1105	417	999	23	63	514	250	93	56	84	51	25	505	425	50	557	9743	3805	29	90	140	12	510	201	39	743	37	22	16	1459	1308	112	6	2333	205	225	144	5718	255	335	2	163	14	131	1	0	0	1689	5	71	189	16	169	592	103	131	232	7	1	0	10	228	1	129	83	151	51	1140	50	0	139	52	580	82	24	0	0	0	0	12	190	0	29	61	813	193	74	143	124	42	246	103	0	128	65	61	436	1	152	23	221	63	983	146	8	15	0	18	131	0	2	0	1	0	309	27	27	11	316	1347	35	71	152	275	131	714	164	707	90	1066	205	10	608	148	0	3	0	0	3	2	563	133	33	138	2	192	150	2	4	386	78	114	2	0	346	366	2387	32	4	1	69	1066	679	164	58	53	37	109	105	1335	87	64	2731	183	43	148	580	351	157	0	1291	66	86	453	2808	150	599	286	147	57	398	151	3700	4449	636	313	197	0	0	53	235	4	37	0	4	19	43	213	79	31	62	473	0	40	45	762	201	561	114	34	84	29	502	101	576	147	223	28	377	6	0	1	82	1	439	198	126	191	1064	289	3842	68	418	529	493	4270	60	61	3273	7	175	278	374	1606	1102	2	728	0	2057	198	3189	21	116	140	15	32	128	59	1147	124	235	96	245	822	165	361	322	242	498	3	2	97	423	72	4	144	22	3653	574	2392	117	1170	386	8	333	9	36	112	18	88	109	125	488	127	121	267	456	0	123	207	13	34	237	39	2471	178	6991	319	70	2067	590	8781	65	361	377	37	47	172	26	0	106	7	2	1	125	81	3	845	625	7	46	0	34	0	726	16	5444	107	207	14605	10	9	68	13	322	2	11	258	205	5	308	679	55	37	430	528	1161	1781	2	1	336	7017	2970	22	53	205	94	142	103	522	15	95	427	47	0	4562	305	392	731	924	16	1017	29	167	469	102	35	14	269	159	3	140	115	3	360	1326	4	97	107	0	370	23	0	32	229	248	311	83	2	221	9	2	38	44	218	61	41	152	0	0	0	0	0	0	33	54	449	77	301	129	86	295	563	0	48	55	990	846	130	139	3104	247	696	1	4	597	1740	50	71	19	389	18	52	506	49	4	93	445	108	23	383	10	0	0	0	35	231	0	129	10	20	155	295	513	659	344	0	26	545	26	76	10	0	2	243	72	236	322	641	1177	387	522	4530	101	122	54	238	657	6	107	16	40	466	59	5591	0	174	63	20	48	576	1	275	0	9	21	2187	112	39	1	109	3	0	28	161	243	161	26	447	78	3640	99	217	1201	384	397	1025	209	666	3	480	67	319	249	190	343	45	9	3	211	53	0	1	0	0	0	2	51	41	587	176	2	44	507	3	701	132	315	4	463	253	129	114	97	554	0	120	0	0	0	1	3	5	95	15	323	47	8439	8	11295	592	202	2	252	24	71	79	223	25	1	1	1	2	167	332	36	116	6093	754	453	113	226	265	56	30	54	103	15	31	263	182	339	54	749	18	2090	349	301	35	336	0	55	49	38	1307	5	51	481	0	417	0	8138	239	6	7	0	0	3061	37	37	126	6	125	818	173	0	1026	0	0	253	72	138	95	182	763	1034	327	326	38	1	2	47	0	86	542	634	244	101	186	1199	30	133	0	1	3602	4965	617	0	149	351	207	278	693	2097	163	0	37	241	153	385	268	232	193	85	1	96	62	319	259	103	277	165	6	62	145	86	0	182	7	85	1005	102	137	503	31	80	1038	85	92	132	48	237	47	141	340	342	27	181	8	53	286	113	11	174	2	13	192	65	908	46	1562	24	757	206	273	2869	379	19	34	16	791	156	136	136	87	380	136	369	25	221	45	328	121	398	8	0	618	509	56	68	11413	376	0	49	33	107	162	67	47	198	28	321	141	97	421	84	87	144	105	0	94	170	162	27	372	0	244	1151	85	4764	20	888	61	866	0	45	282	31	2	177	359	14	12	1425	118	33	41	546	1237	53	51	241	379	192	995	43	224	429	468	11	239	59	5	215	0	11	20	79	171	260	59	1440	146	898	32	221	1	77	19	50	28	3213	1	31	17	211	906	635	0	0	35	919	78	125	5	315	261	410	97	119	294	118	306	13	276	62	1	335	494	0	236	130	1950	557	440	59	165	737	105	142	586	38	59	92	18	109	108	181	345	3899	0	49	1559	461	89	201	187	418	23	46	183	69	4	885	54	956	45	6	2	13	2	12	210	87	56	3	174	67	0	36	1350	66	2297	62	101	119	423	807	383	14	67	1371	31	781	80	90	172	1	306	22	966	1006	37	34	155	32	0	118	168	226	9	1	201	12	259	327	167	252	0	1291	16	190	1650	1068	1438	24	39	286	0	2	2	4	198	37	148	1171	0	109	369	387	16	0	0	302	0	801	73	0	55	181	595	8	236	399	22	609	230	3	0	60	374	98	341	93	0	0	0	1	364	147	8	0	3	2	26	251	56	687	28	0	165	55	416	173	14	83	0	0	18	1	69	48	9112	1093	273	3028	231	1528	2	39	202	96	37	23	342	108	0	5	0	2	0	45	307	54	451	685	235	99	202	188	123	82	151	466	70	6	587	816	23	158	74	50	64	6	348	563	50	336	0	218	213	198	451	1023	44	907	2442	65	232	623	201	1608	89	76	0	202	2	199	7	38	32	313	717	22	39
"SAMN03072417"	274	0	8	0	24	0	0	0	0	10	61	55	19011	1046	534	620	11	13	48	18	8	19	13	4	10	212	44	185	2864	758	26	68069	212	138	76	100	1515	490	228	459	805	280	1128	850	1517	78	827	0	5	2	792	584	12879	0	2	1659	13491	757	197	1184	0	1	4	128	108	972	63	0	1	262	2772	2	560	483	114	1	298	445	100	407	90	4	43	11	1067	1	0	25	66	16	4	2	75	5	956	1210	312	1063	43	963	2069	400	967	586	32	518	104	772	316	180	1207	0	701	157	80	7	6	617	90	15	1018	1086	302	519	8	211	70	0	217	123	752	33987	0	46	55	211	36	2	169	182	745	355	381	288	494	1002	631	894	186	14	145	286	826	0	645	387	648	28	8581	718	354	94	452	478	587	369	237	267	589	689	1122	301	9	232	1181	2183	5066	1899	2920	1326	0	6	261	192	136	125	1137	1	840	367	2	437	16	8	356	967	214	677	28	471	1843	943	247	76	227	445	373	1716	244	52	742	195	1089	273	408	314	595	8	514	1170	254	2	134	1923	283	291	155	144	167	344	19	0	5	3458	536	89	373	237	229	52	564	185	93	1	661	582	331	548	524	216	388	212	654	579	2	1	828	183	1135	0	0	0	46	1	13	1	0	1	1	1	0	0	0	1	140	153	1	0	0	0	0	3	0	3	0	137	148	0	255	2	129	0	0	1	502	331	0	2	17	1012	523	179	313	46	9	144	78	0	0	1464	94	105	0	1	2576	0	231	2335	355	354	3	66	2056	36	2397	158	2	0	2	460	1	2	133	172	2	1	0	1	1	9	16	0	1025	206	444	73	287	68	238	807	36	21	152	0	831	895	71	293	766	53	3767	7052	6	0	0	2	237	605	707	835	1	1	15	0	0	0	1	1	417	2971	21	368	541	2	4	2	45	3	822	176	147	468	1111	459	1741	148	0	277	336	1786	232	1	796	441	158	646	13265	0	304	199	39	258	67	1430	1	260	0	1	435	0	1	0	1014	980	371	2512	358	137	376	69	94	224	985	143	518	791	734	213	245	177	541	35	552	70	55	84	5	117	1382	245	1618	289	175	246	274	372	1320	13	167	10	43	17	621	121	702	158	106	107	72	1240	118	282	128	1591	247	102	452	60	86	372	466	492	1471	401	31783	114	394	594	41	2635	219	1602	712	1039	76	0	4	207	759	137	3598	139	88	103	8	1250	0	1213	314	30	569	20576	6	4	870	297	94	342	410	88	355	673	127	150	5	29	164	386	359	46	864	1082	1414	433	1489	113	86	1063	179	12	628	108	550	891	10	680	228	2116	154	1688	381	292	327	2	10	222	141	1102	576	233	3	368	164	281	56	188	58	581	10	276	161	2492	0	2167	18	2352	950	179	3	51	11	1156	581	141	523	241	134	132	234	6572	2198	2	2	1	224	230	3	79	203	852	157	2353	96	659	4	169	723	318	587	176	125	67	65	561	405	1017	21	146	8	291	46	2200	514	756	170	721	0	60	139	377	15	441	208	475	257	3	349	224	793	185	160	70	2	48	90	0	0	5	180	274	1424	5	53	378	234	665	152	114	2	444	138	22	158	2320	455	0	139	1720	6	0	5	2	5	2	3	20	268	1102	23	2	3	20	895	248	236	211	965	3039	0	1636	1174	2	5	329	457	324	46	1798	642	100	632	11	8	13	120	454	1	9	178	2109	173	3	3	440	1065	10	606	128	587	244	884	6	413	2	314	203	4	1	0	0	3	142	138	6387	0	1977	238	80	167	19	11	157	4	3	5	403	9	564	12	623	82	200	188	306	0	275	357	7183	14548	45	54	21909	14	33	236	928	4	172	0	204	1550	856	1626	6	1	61	11	191	81	1023	2752	367	111	822	1	0	0	127	10	4	0	4	5	179	62	11	355	1891	1	260	226	127	3	946	0	0	0	4	13	5	113	2	72	636	2	113	58	384	1	2	919	3481	0	421	2	0	0	146	2	2	0	3	14	40	138	0	5	910	675	0	69	1	6	2	1	46	169	0	0	20	37	2	0	1	22	186	112	2728	0	3	184	611	63	1667	194	511	146	637	2361	4	1	145	5	13916	43	57	1	729	373	86	246	394	256	137	860	366	280	918	1487	111	388	1083	59	414	23127	0	359	382	346	91	240	1701	105	313	632	318	240	95	0	208	1460	1128	972	1253	595	3	113	76	727	258	1297	140	135	632	1397	91	304	453	348	11652	758	29	1	255	350	394	16	3	311	0	1	42	28	1245	2	794	243	64	15	258	4159	23	603	1283	6	665	224	286	0	1428	866	1	860	2061	0	2	382	27	110	295	339	373	10	0	3	394	40	6	164	520	2983	63	1644	0	300	331	374	2187	979	408	181	209	10	8	14	740	2	374	0	0	4915	1338	0	5978	1247	56	43	212	15	1518	1401	1100	864	198	4427	4	268	117	5	317	35	99	493	6	47	30	494	14484	145	267	435	1281	909	1349	22	132	3533	42	375	8797	4670	0	124	302	53	167	386	1061	4321	23	39	20	456	569	634	1150	27	793	997	0	2	664	413	123	105	223	1113	259	0	0	177	3	21	0	37	29	1	1	1	0	1747	46	2	760	256	281	0	30	132	443	11	0	3	273	474	32	591	2	15179	1111	21	12	1	5	13	2	193	1	131	258	252	692	2	91	0	1640	1	25017	752	126	1	188	330	483	56	143	283	254	21	3	11	9	2	4	243	230	125	28	251	6815	7	1793	28	433	165	10	127	1193	4362	141	3002	2	29	61	0	8921	1	525	209	111	86	698	976	446	278	198	98	165	410	128	81	1118	1950	0	224	112	485	0	3	694	5055	2020	1756	519	371	680	6	43	2	7	840	1293	919	7	985	32	107	719	6	60	85	1593	14	12	82	235	11	316	0	375	87	143	110	503	9822	399	228	124	281	1428	526	179	100	60	57	142	234	1306	449	2592	5	207	237	294	4	23	3044	2002	8	18	190	735	4	545	0	1	3213	521	161	29	31	77	3	135	845	90	6	13313	5	1000	780	36	188	1163	52	32	125	4	0	453	2696	119	40	505	0	34	231	251	349	0	44	7	468	174	803	773	440	20998	2084	6099	363	280	114	45	33	1240	276	943	3546	0	0	486	380	432	1429	46	423	63	75	4076	11307	21	206	387	236	48	946	0	1	42	203	205	22	36	31061	3	538	18	150	73	95	222	101	3	104	0	51	315	120	544	186	448	2	448	478	1633	498	92	527	1153	1139	18	1803	1101	21	286	887	398	256	2147	375	803	1019	195	107	64	849	0	1	4	18	1554	5192	11	1	53	213	168	321	1728	321	252	0	210	666	924	62	12253	237	157	317	248	253	38	721	3	4	75	128	6738	17	1	198	0	5577	2138	20	249	1459	1516	181	1	0	0	62	1591	14	152	46	7	47	56	11	583	155	0	5	0	0	721	31	505	24	0	643	595	86	17	0	600	601	1636	20	73	1938	0	5	8346	210	409	1	1	183	2	0	1105	1480	15	74	0	5	7	150	1	2160	375	5853	3	547	6092	309	1955	6	0	16	3	2791	2970	2509	134	367	3	1834	202	152	137	830	400	130	167	321	1	0	3	2	46	122	1404	777	183	1910	1363	1	457	3	238	295	0	27274	435	187	2435	366	200	1242	69	42	445	129	97	4	0	64	2	189	56	5	3850	198	22	147	116	411	652	204	1302	413	332	196	565	71	536	62	185	250	77	74	468	483	2126	4	18731	2997	284	100	858	63	348	119	295	60	68	2931	170	144	185	381	454	334	139	203	59	1265	192	754	724	55	150	651	1315	1376	267	723	476	1	426	19	4079	27	359	375	518	747	114	60	734	1	66	2	51	12	6	42	95	0	11	434	1	117	6	109	400	311	453	2164	255	1	581	308	9	21	0	3008	6	94	53	1	17	361	48	3	8	0	1017	10	5	204	520	802	49	707	14	11	1	0	499	0	16595	612	1134	5216	143	1278	1	4	0	1	79	325	19	1496	271	369	0	25	319	4	307	121	67	357	479	169	128	3040	6	0	108	172	5	764	90	522	3	213	95	15	84	3202	1086	142	7	121	7	5	544	105	7	384	2174	12	0	0	1	4	2	13	225	686	0	0	0	669	0	73	65	12	2	10	297	494	458	7	187	0	0	187	38	4991	11	346	135	134	423	17	13	90	329	22	143	781	151	0	75	2	3	1	72	2224	51	95	2	449	44	4	357	22	204	2	9	207	1336	267	0	0	3	3	0	287	5	230	69	119	67	411	1107	326	2	697	1	208	83	3	22	2059	1	0	2	0	1	7	636	95	363	2024	375	7	1	1	655	248	300	4	712	2230	0	89	234	0	0	3	883	1238	0	51	0	189	2175	7	23771	664	244	140	555	1015	373	421	2199	906	7	105	29	1	2	1	17	115	412	139	1	3	327	2107	70	535	661	116	793	157	344	2	20	1	0	717	14	1182	0	2	1	219	1	1743	5	3	14486	148	500	5	114	586	10	426	818	39	838	201	109	705	76	139	1046	166	190	89	1260	13	0	3103	240	1898	288	155	221	952	267	22	97	3	44	245	316	476	190	2176	80	1064	3705	103	0	58	18	336	1878	1	579	3	742	0	0	13	288	36	227	583	0	0	66	0	0	0	0	9	0	1	1	5	3	0	1	401	0	2	117	91	62	0	61	152	124	2	1307	144	660	257	0	2193	473	642	253	1	30	2	0	42	3	14	26	1	0	1	0	53	0	106	171	483	288	78	116	179	530	0	1934	144	2	11	32	1	686	3	1	3	0	1	0	0	0	1	1	33	0	34	8	39	125	19	5	4	0	0	1	0	1	502	32	382	2	18	60	56	769	199	144	78	207	742	1069	37	357	2339	382	284	163	192	4	1245	73	174	1159	1776	1017	0	2736	1	0	7	2	986	150	210	14	242	12	874	265	471	18	2	600	543	610	4071	26	6	14	544	330	28	740	18	10	433	902	3203	827	6	38	43	4	0	6	426	261	0	2754	10	0	0	0	0	0	441	6	59	5	2567	229	2	13	813	227	155	74	26	0	618	0	0	6	2	656	16	200	695	426	998	7	30	1376	4	143	264	1	2	0	6	13565	525	1	3	156	441	15	7	4	35	63	60	8	871	89	2	2	5	178	0	104	600	477	287	0	381	417	12	9	177	643	1	278	531	134	138	568	222	166	2	42	651	293	853	127	83	320	1	721	546	195	258	456	944	843	340	717	146	223	191	44	130	6	26	544	0	1	106	530	290	731	4	95	72	441	1037	1477	631	41	1	0	62	237	311	262	190	506	474	38	1024	562	1454	851	611	302	350	209	120	2	113	4	92	11	139	34	279	333	368	896	663	2051	5656	128	3	0	171	444	200	702	3	75	1139	373	396	107	220	7	139	0	313	33	232	153	209	20	0	38	63	48	187	223	1235	506	142	203	199	289	70	230	32	0	0	0	10519	829	2036	826	137	17	0	0	0	0	8	0	248	827	1770	223	685	81	1022	692	147	114	82	107	189	162	189	48	267	231	32	2	1246	678	330	35	6	1337	0	1	1	0	287	1	79	225	56	917	166	2	135	629	763	37	13	0	254	667	551	718	575	1556	473	112	315	2	89	1144	378	51	122	91	205	139	20	27	2	2	266	248	81	281	261	0	183	1470	79	555	665	24980	7	210	239	1095	343	605	8	480	161	9	10	2	40	1622	587	95	263	672	123	2	238	12	652	2296	0	2448	10	1	4	7	1448	269	260	831	0	30	2	7	812	4	699	8	1141	134	0	267	5	6	219	187	0	1	33	187	170	523	4	65	62	62	33	480	0	0	1	1	0	10	2	3	2	0	79	2	135	649	3	60	329	64	0	256	3953	160	60	0	6	849	42	3	10	423	957	175	10724	471	1451	467	368	66	0	64	7	0	181	0	3	1	1	2	1015	41	22	22	86	33	8	1	59	361	85	5	3	0	87	0	0	72	100	7	10	318	139	1	731	601	1314	274	746	1053	2778	459	1	0	336	174	89	400	22	122	127	272	408	492	58	460	537	1283	746	156	43	89	38	20	69	99	128	3	576	99	49	1118	329	69	5	384	48	2239	225	476	202	165	187	9	349	64	0	0	221	1426	8	372	13	795	787	2436	573	9	62	5	74	390	0	503	135	1	232	75	5	1364	24	1103	0	1	301	129	1942	26	133	2	6	78	553	192	312	843	465	30	127	1	0	32	170	292	6727	0	0	0	590	676	83	0	3	184	216	1	1	283	177	51	374	56	35	96	1	45	226	4	5	10	1808	79	593	332	0	2252	209	6	7	153	1	377	289	48	206	248	0	131	9475	336	474	260	1	534	461	9	78	491	179	792	35	0	68	3	0	49	81	2708	370	16	107	1	1252	1556	244	574	82	126	2870	1042	258	285	469	0	192	135	670	0	259	331	124	127	31	26	248	11365	820	211	388	0	58	353	198	134	1000	298	438	275	38	333	719	788	155	87	86	202	3092	53	66	2202	1076	515	323	87	76	103	602	5405	201	3692	2187	415	78	287	572	121	956	1097	327	709	455	202	146	3	610	309	8	18	156	1272	364	11	69	1267	422	46	502	2050	879	715	292	5302	199	356	248	1	174	153	98	1	150	100	436	0	2	8	973	1	597	738	160	165	1493	38	1405	27	53	92	379	156	2895	5	29	0	0	427	553	84	1034	28	1	338	260	617	0	42	7	486	0	126	109	120	1247	231	9	1	360	11	513	648	71	17	604	123	221	35	1244	245	105	208	7	773	178	135	63	3	14	1	1	548	63	16	6	1130	169	228	1	270	354	131	393	9	3	29	503	152	94	31	11956	98	34936	12	239	66	52	63	106	8	5843	1191	3	227	67	393	212	453	403	3384	27	233	692	18	8	12	444	4	213	152	815	752	31	161	88	115	40	298	1086	441	2654	94	268	2	185	0	765	74	1	58	379	732	79	778	8	0	0	64	316	502	456	235	5	20	251	375	569	359	159	27	33	2057	415	1	107	10334	65	352	0	1168	2	101	146	350	136	280	19	0	561	0	106	125	391	1056	1304	452	527	16545	422	113	16	53	3	0	37	74	342	2	3	0	111	184	0	10	0	3	1048	0	3	2	177	39	79	1	9	0	12	9	21	150	1431	456	1166	446	1	20	456	13	353	308	3375	50	630	1536	63	54	101	15	0	750	2	126	0	0	0	4	0	156	361	228	739	4	208	169	1	2	1	37	1134	358	2	0	0	0	144	356	15	6	824	34	1713	76	155	24	94	6587	157	2	11	247	1958	73	277	14	8004	0	0	193	214	8	0	17	1	166	96	59	190	678	817	257	1600	17	120	474	25	8	25	77	120	235	249	33	407	299	83	5	245	648	1	2	1	0	180	498	725	2	630	617	2199	11	3	1898	33	3	3617	4	253	8	9	1001	1	1164	704	100	1383	6	4	28	403	95	586	2	724	3	0	7817	0	1	12	0	1	569	1	5	3834	406	1623	26	265	42	106	447	6222	372	3662	0	0	675	493	502	277	91	1640	4	6	7	44	104	831	93	949	353	645	96	0	0	34	2	46	11	1620	667	0	188	4	102	113	18	239	190	670	1393	759	47	4	4	1	12	8	140	649	25	0	54	15	32	0	0	25	206	145	24	651	5369	45	4	359	44	383	464	0	3	114	500	0	0	0	395	97	3012	14	334	216	377	63	12	832	1437	0	222	689	2	10	453	94	182	44	30	75	0	229	38	91	16879	16	270	114	2131	7111	215	318	105	480	1	445	5581	1151	4	0	457	94	18374	905	1805	1	130	104	286	274	717	8108	124	33	19472	11	355	168	398	994	173	702	50	692	162	368	1944	107	288	3	23	85	133	175	324	1085	347	2695	348	277	128	227	1477	15	9	366	433	237	122	419	383	571	825	61088	3	253	361	0	5	1039	6	0	36	142	161	2014	49	2	0	5	12	297	0	156	5	439	44	208	414	45	13	617	868	20	3106	25	351	2	2	0	242	239	296	2005	60	112	1185	280	152	4	100	2126	101	1321	46	107	283	230	1156	50	480	0	2004	8	7	181	283	121	4	469	112	2	88	0	0	27	42	71	483	766	445	231	8	2557	131	439	0	0	279	84	129	30	183	359	0	1	2	80	324	32	368	82	1010	344	140	63	4	149	53	427	99	33	85	569	1234	38	126	365	2197	1	2	0	250	1058	99	50	96	10	729	264	700	1	0	454	1424	384	774	159	177	410	172	1	115	331	10	1	149	1007	411	3	82	79	106	0	2	45	100	47	114	2	508	103	34	129	4	217	1072	89	50	5	0	0	202	0	1	2	2	0	98	1	1	0	0	525	294	100	0	1004	0	0	304	0	13	0	2	0	8	0	0	0	0	0	322	0	64	89	52	159	39	259	0	0	1	0	0	0	0	0	11	858	611	537	85	23	19	72	1	602	221	40	75	82	493	78	2	515	74	4	0	246	0	0	1	166	109	1853	210	207	101	77	58	374	187	7088	9	4532	396	627	6	141	1	308	567	148	78	679	0	299	893	27	7	63	212	105	126	109	276	158	1174	0	518	359	11	89	0	91	1	1049	101	485	427	14	270	3422	216	191	3	95	183	2	135	50	6	156	790	239	1297	16	8	103	62	0	157	160	3	299	742	327	128	60	2567	209	221	69	1092	126	123	178	84	2045	42	2206	0	8313	1299	128	1061	454	161	7	162	947	137	1	413	2	465	2	1	393	142	301	603	129	379	1	2	4	15	5	1	0	6	0	50	706	310	209	0	0	17	39	97	48	196	67	0	0	0	5	34	0	133	392	435	997	0	397	138	210	420	943	716	684	1	209	4	182	51	201	132	742	26	85	114	27	409	142	255	142	11	287	4	619	2164	50923	82	1188	963	0	0	1262	0	4	2269	301	1	221	0	4	212	7	2	374	756	0	0	51	171	580	193	182	577	710	89	499	334	2923	179	264	375	341	0	188	10375	608	96	51	1082	18	0	216	537	1477	1013	723	168	67	2331	12731	114	1481	280	0	12780	236	103	0	0	0	0	227	599	34	38	247	82	2810	177	1044	120	125	27	638	1211	244	326	1	1	236	237	2584	392	427	113	701	0	145	164	0	124	396	594	0	755	654	15	170	260	86	98	435	184	387	144	5	61	261	130	1389	1735	17	13	1	2	43	799	429	1227	383	1266	155	355	348	24	580	1	81	150	1329	1	37	257	3530	1463	4213	4	6	1	262	5	472	0	51	3	22	153	0	45	5	12	1050	0	0	0	1178	778	101	251	13	238	4574	84	11	402	0	825	109	1680	583	3324	5809	1	363	9	1167	23	0	425	2859	25	298	139	0	100	6	452	1653	517	8	42	86	700	1	0	2	0	0	266	1931	674	398	3	0	934	296	598	1201	7	98	17	629	174	4	60	857	10	3619	680	107	511	1859	88	218	1215	878	29	511	4	313	221	299	59	124	322	3350	11	0	6	105	616	259	172	0	413	39	129	535	1343	3	5	5	177	1373	162	426	0	657	3	0	35	0	0	8	196	0	2	198	350	6	1708	459	343	133	332	171	25	675	400	95	155	11	7	6	161	149	285	6	2	2	435	86	286	717	822	21351	0	0	0	3	14	28	173	109	11	552	61	0	1	212	355	6271	68	180	688	17	8	878	54	4	226	1	41	940	1352	112	2322	551	436	1524	4	18	2	17	16	1989	1524	267	0	0	2	4	74	0	0	1	181	40	36	287	575	499	269	984	2929	45	91	1456	232	501	1714	318	13	1702	235	741	3	570	782	0	109	376	253	1083	9	681	2	130	776	878	158	397	741	117	264	373	182	184	108	7	4151	495	265	798	97	388	230	53	233	85	193	2311	376	654	453	81	1834	878	0	440	226	1069	501	747	108	963	2	17	1	0	0	0	1	59	0	0	0	0	0	7	109	215	929	1012	491	0	680	1	61	3	1289	10	331	0	0	0	0	1813	497	183	183	14	967	257	274	204	1693	159	8	83	0	178	1601	78	444	545	19	6	109	301	233	580	242	619	1691	98	124	11	0	361	140	74	0	219	202	609	553	130	1	77	2	95	520	172	55	71	276	743	220	4	630	106	598	959	273	178	113	391	40	722	9	486	1264	93	73	54	229	2	13	4756	107	19	291	139	116	1182	335	56	98	823	1120	99	1311	1164	262	25	0	210	276	399	181	294	206	5	95	2781	833	171	165	57	373	270	160	66	19	61	38	86	299	11	290	124	916	121	147	242	306	287	645	539	22	169	4	1008	379	77	442	318	800	661	916	226	8700	55	103	1	121	304	1	966	7	629	9	30	621	550	1	204	3	29	6487	4	0	226	46	403	294	298	32	56	3	0	69	2	0	2308	5775	458	14378	118	31	881	214	20	4	8	3	10	549	27	58	38	187	127	54	13	1280	483	152	89	89	0	2218	59	934	74	43	175	1	8	21	111	382	24	37246	213	4	0	6	302	0	4	1171	517	39	3	2	318	1	34	1	0	0	430	384	1	53	648	43	344	13	0	0	104	94	7	59	1874	0	427	239	67	2	601	13	42	143	1042	151	20	250	1	591	608	0	0	159	2	5454	325	3	114	97	3	234	64	245	48	5	2230	327	137	7	22	24	155	1	303	377	99	1503	6	133	167	335	2091	818	283	12	43	513	57	1	588	893	2	116	662	576	1663	126	9	25	217	538	744	656	4	1315	238	44	35	3	190	13	21	2	0	1	430	940	148	2795	360	848	0	7	747	0	0	0	595	35595	2927	754	2670	227	0	418	1	1721	231	1203	642	40	142	94	32	354	12	9	1	0	971	59	5	75	116	9311	65	445	2478	145	23	162	145	1212	567	3	7	2	8	38	2	492	433	295	1141	159	121	409	28	926	3	334	0	3	637	44	291	190	894	603	314	565	205	1187	236	211	313	0	98	1235	5286	399	1303	1482	733	2379	2767	63	949	70	26943	300	656	622	579	14	104	2	991	10	53	339	351	574	56	66	44	112	449	452	444	215	83	0	929	933	253	35	1711	0	0	150	1323	0	305	1	234	239	7	43	159	349	113	942	57	16	7783	80	264	4	161	2	184	303	349	345	410	226	800	29	2	744	1300	100	169	1259	28	326	38	273	261	64	702	1567	10270	150	0	304	33	286	320	290	109	341	2410	243	7	12536	273	223	257	44	292	91	2623	620	159	396	401	0	0	136	24	542	913	411	318	89	379	18	22	18	23	94	29	13073	295	1	2	130	1	9684	1804	76	245	553	0	19	590	662	591	12499	109	163	708	62	93	12767	0	0	30	14	100	308	568	38	1121	4	2	0	6999	155	44	1	2	15	1	8	880	409	69	458	0	3	3	3	4	25	2228	220	2678	1	70	35	6	1	448	1387	165	4513	50	12744	102	212	487	58	1058	814	2121	0	1	7	4	0	319	1040	12	12	84	46	88	1476	1893	33	0	0	27	3	117	0	231	487	1301	130	4	1	0	0	49	49	502	3	3	58902	84	115	71	1013	6	926	438	6	59	33	763	290	18	8	927	10711	27035	458	733	3	273	30	1	108	185	185	939	1687	240	2001	297	215	1384	548	2605	280	2	62	330	567	139	81	475	446	1222	7163	121	74	36	179	356	1	4432	1321	661	863	0	0	898	346	770	342	56	0	71767	1	0	1	0	0	0	172	636	0	5	0	2	6	0	50	0	730	846	884	16609	859	242	720	330	10	141	7	0	0	0	0	0	0	0	278	2371	0	5	243	6	399	5	0	0	354	1	0	523	0	0	0	0	0	1152	60	3	614	1080	133	2811	166	469	123	308	513	1	0	7	515	327	474	1663	79	2100	869	437	5487	215	804	526	277	253	123	288	92	181	1	766	1324	594	486	1511	136	888	256	3398	43	21	27	55	274	462	1047	833	1	5561	126	76	268	21	49	209	1	9	228	20	0	329	2311	699	250	22	278	17	1	0	0	0	65	18	4	13	0	114	220	75	4904	4	7	313	249	12	425	130	365	201	0	11	658	0	2	0	730	1204	0	3	385	66	371	388	64	827	180	3	64	365	79	225	770	14658	65	1	0	1146	6	2	1	432	160	260	1	18	161	10099	408	50	389	18640	448	406	63	724	1068	3	279	0	319	5	660	482	0	855	1	4	260	0	0	1	6	0	0	5	177	0	0	6	148	0	0	0	13	207	62	210	0	0	4	51	1	0	4	136	31	100	404	1	0	6	13	1140	0	1	1	4552	58	246	151	3328	66	1	260	0	0	3217	2487	18	769	38	109	9	0	70	0	0	0	647	646	16491	9	264	635	104	362	347	188	0	0	153	0	0	539	7	92	287	383	936	1	1	113	279	4	0	1	96	160	441	0	688	2195	7	314	77	414	323	542	406	202	583	1387	4136	146	2041	1278	403	81	13	583	2	132	206	169	0	509	0	1917	1089	697	204	2957	4599	992	130	426	168	34	250	55	16	414	80	72	431	6699	1160	265	264	163	148	45	201	0	320	875	152	0	191	648	336	1	189	220	1205	2564	41	437	293	40	748	442	138	620	165	220	0	210	62	33	8	30	1	0	601	561	281	1256	138	287	656	1421	84	164	614	722	11	4	43	0	1	769	3906	11	56	1156	90	1370	0	0	2	1628	280	373	712	144	893	2	0	6768	58	134	499	271	0	1	0	0	0	0	0	1	0	0	0	0	0	0	0	2	0	39	2	68	305	1	115	65	345	300	24	179	60	1484	817	21	732	48	294	0	31	128	7	468	1002	1741	1317	0	645	1111	741	607	35	38	6	316	1475	372	442	3	588	489	200	7127	148	1044	18610	69	14	284	9	4	668	2365	5	801	304	1147	0	1020	541	564	556	321	452	1072	187	9	3	368	534	0	16647	5641	319	1277	79	816	567	393	432	245	0	0	49	89	1569	245	0	0	639	236	0	267	170	565	83	21	232	238	1446	181	200	186	101	677	152	3	320	339	20	407	1	36	142	28	0	2	0	206	380	3	676	231	310	501	1439	0	444	171	10	1	1	5	1	22	0	30	8	369	509	2489	785	8386	4425	1	739	2237	2	1450	245	2818	0	811	734	2543	11628	5	2518	5	1598	179	1667	5	55	1	0	62	459	0	0	228	330	77	27	112	2	46	82	861	10	165	2655	297	503	5	642	355	31	53	44	132	7298	205	129	5	1	116	605	108	1480	10	303	1383	154	19	48	58	57	836	711	824	355	1720	311	884	98	3	149	649	69	67	4	137	332	1111	1044	4	5404	208	1006	1	97	85	526	0	596	647	209	340	466	63	0	0	635	117	4580	53	586	609	206	109	65	3	5	2470	111	1140	360	714	28	1184	1753	99	39	19	5	7	4	2	432	2799	206	196	88	709	333	1096	266	13	9	1	130	3	676	619	265	0	290	716	917	64	190	709	3841	238	0	121	174	11076	4937	445	1407	655	360	67	1965	16	95	271	3057	291	177	411	46	23893	1	245	38810	3	85	630	0	1	6300	71	3622	12	981	0	151	471	1616	2	7	26	0	78	51	57	0	3355	8	681	253	9	0	816	90	1232	0	35	1	258	2156	434	5201	1192	97	1177	1	0	0	0	218	154	2	1	2	159	11	1	15	125	1427	307	1057	2512	893	185	89	3374	315	4	7	3	34	1227	858	309	491	68	5	49	7	6	30	1874	56	24	300	1020	456	360	1	4735	70	0	104	2674	0	4912	297	866	6557	5400	12	588	440	49	119	372	7	8	267	124	107	66	300	90	5	1	583	597	447	1	5	974	0	0	945	13	387	307	764	377	842	1980	1	1	979	12	733	1896	2059	174	0	80	1638	293	1802	0	114	197	285	41	588	268	150	153	3376	38	8	5	4	0	5	1	90	168	1190	2371	2655	9	273	1	12	1	12	0	22	402	0	0	0	0	0	1	1	0	0	0	163	153	1303	6	0	334	659	105	0	422	664	415	154	76	591	0	4	64	481	135	838	3	495	170	782	215	157	4	0	3	1891	48	103	324	1839	4	191	384	4	7	3	2	537	142	92	1774	236	273	289	208	0	522	1941	470	99	637	1245	188	115	300	354	896	3	812	307	2119	0	56	2	31	2	53	12	32	0	0	0	582	886	683	98	1300	1735	8	3	1	5	717	4	41	253	10166	1336	197	178	32	2360	433	1	175	599	89	132	373	11	5	93	597	116	1	75	2185	11	34	55	4994	19	28	725	114	403	418	16898	20	686	101	4320	786	1153	1	4	411	277	680	586	2216	17695	162	0	0	0	137	17	1	5	4	1	0	82	710	177	1474	424	135	42	1	29	18	0	382	35	209	150	2	1	1	1	1669	239	2	186	0	323	0	777	0	1	9	238	541	353	154	772	37	294	3738	2038	127	54	1	1610	97	444	690	1415	1828	487	157	274	142	11	516	842	569	1129	102	264	3591	224	390	0	37	429	299	4	170	56	1182	1058	443	510	11076	154	4	39	6	0	0	0	0	419	2	102	1872	364	392	30	209	2592	118	181	505	214	149	115	1729	110	635	0	374	310	17	26	63	409	28	1018	828	6	243	138	487	112	0	59	99	1	1594	141	146	839	145	103	3	333	61	711	1280	874	95	63	57	310	2	130	849	151	0	296	30	131	57	1323	308	82	185	49	129	383	53	1334	285	832	364	126	435	706	261	262	768	17	65	804	3	59	2369	427	209	0	22	17	2	0	22	0	186	286	839	12	154	1115	278	116	790	2	6	114	1379	981	1	126	90	742	99	154	560	313	0	1028	2176	1961	482	597	723	239	592	78	888	0	1	0	1	0	1251	128	208	2180	3518	817	15559	53	196	3519	167	58	976	12207	162	1123	1	1352	899	186	1278	13	40	1775	14	8417	448	390	7	150	3	4	14	5	86	121	840	57	1213	0	2	0	1683	437	61	1010	37	1	5	0	320	0	0	0	0	0	2	46	0	17	293	380	2098	9	8	396	127	1	12	460	2137	0	799	1560	166	491	37	0	0	69	2	3	0	7	76	3872	807	104	103	164	1284	120	15	187	12598	909	24	143	10	7	466	702	474	285	41	50	326	5	2066	7	80	1	9456	383	91	1176	49	781	43	35	578	254	645	0	280	567	0	832	0	1	32	629	45	67	506	445	2161	609	332	25	93	589	465	14	27	0	224	440	26414	77	0	1875	721	147	132	124	2	450	222	311	498	2992	116	1432	58	617	92	1	0	440	52	31	90	48	27	22	80	15	1778	126	39	0	8598	13	396	44	283	3	1319	240	28	858	1772	33	157	39	57	164	769	142	2	595	80	19	650	360	25	1178	0	221	1157	0	0	0	288	1	231	370	21	2	105	422	58	8	303	2184	263	1274	38	0	0	9	2	11349	209	10	15705	656	143	155	36	104	11580	1846	685	10	36	302	8	85	0	269	69	1188	12	321	381	520	229	150	729	224	0	2	561	103	3077	1743	314	32	240	273	1	0	6	4072	36	107	258	245	0	0	2831	20	123	0	1243	2782	1177	1625	284	194	1	2	2	5	0	4	0	88	66	492	58	159	117	17	334	19871	5	179	390	1	91	0	943	1864	0	239	284	12	1109	84	1066	0	5	0	0	4871	15158	1580	96	191	293	0	316	12	203	8	479	323	107	738	236	1	3	720	184	6	1	2	3	694	99	0	0	32	2	0	431	56	168	180	7	2038	0	73	22	339	1741	358	483	527	204	304	1723	53	224	47	1641	3184	76	232	40	163	192	764	1065	166	709	425	493	10	175	942	74	509	149	211	22	234	123	53	0	0	0	2	2	74	371	2	30	14	83	3484	339	676	0	197	6	1486	2	29	270	528	64	180	651	239	2	3429	73	0	1531	228	1	436	154	4206	270	3	308	698	478	5320	517	166	565	914	107	63	235	1809	160	1152	171	24	1129	267	997	1197	5385	407	114	0	228	68	7	8342	241	54	39	89	187	43	43	1141	15	29	9315	37	8	3622	768	113	61	252	822	2045	49	965	617	181	377	504	22	99	10	56	118	425	3859	0	515	18480	11	19	183	233	5	418	258	475	303	836	280	715	185	1654	372	10	29	2	726	66	1	217	723	995	265	206	2533	124	4	1098	61	210	1595	634	712	147	304	435	34	163	6	2451	571	928	189	3142	1038	345	722	187	1112	6	6	512	1171	4	1	113	677	614	78	0	12	72	422	927	93	446	35	26	6725	10	224	68	204	7	0	340	58	4677	238	237	8	81	161	1	189	35	355	601	1908	2	1	2620	38	1	10	2	839	24	901	66	32	328	7051	18	59	4	28	496	6	1	704	236	268	241	2336	488	185	52	166	318	1530	114	1	0	5	324	22	4	519	36	2	68	442	168	521	326	533	0	990	258	158	1429	1188	0	0	0	704	2	9	1	5	6	30	537	290	573	118	304	606	754	74	127	313	28	268	306	49	278	411	1502	627	315	29	287	2088	160	406	0	0	6	119	604	519	399	1368	150	72	3	1	9788	587	12	78	831	706	15	556	169	65	130	26	200	0	3679	563	759	179	18	237	1344	130	56	57	100	93	341	288	88	117	66	72	1207	0	2358	139	1479	145	210	1	285	2	141	1605	370	350	283	603	594	3070	80	105	91	1138	2	0	201	308	201	273	102	118	512	600	828	1833	995	214	100	2	2	961	3	285	423	556	410	165	280	8	1022	10	172	95	39	116	4	27	240	2	1	2	3	389	976	0	1916	115	844	144	4	0	180	266	7	3360	551	257	683	233	738	185	319	5120	1745	848	845	1125	539	55	2685	1305	191	1311	654	376	124	555	917	1109	410	347	20	2773	25604	844	169	1	0	0	73	232	53968	542	362	148	1288	191	647	1003	0	30	1002	5042	4377	7	834	1073	4	253	0	729	171	34	249	50	300	0	0	0	0	0	0	0	64	931	161	378	109	5	79	0	2329	2308	127	1	75	1691	0	42	1171	331	1890	0	5	163	27033	0	226	5414	2003	1018	209	152	637	5194	831	1244	15479	2555	860	6	0	2	290	2	297	5	900	177	929	344	618	15	47	1	905	27	8648	548	537	108	443	7	22	59	1011	249	515	34	713	516	0	3565	586	632	477	267	180	2993	235	256	1037	997	289	1084	202	2	3	43	283	2	1326	578	93	51	2	73	0	1	95	1947	1641	480	566	544	379	178	143	10	2277	570	80860	2	874	2	490	0	625	2289	277	85	8561	89	33	0	1	1894	68	358	379	68	942	741	187	0	2	1	7	0	4099	1068	413	336	1273	783	320	838	287	2074	564	2	791	944	242	2180	436	101	832	2	77	1610	1911	21162	928	161	403	1067	3691	709	1301	52	2633	775	3228	50	67	93	1429	3716	123	1949	1364	195	274	174	431	71	0	262	138	1	120	0	2	767	173	204	0	1450	62	111	116	772	496	217	41	179	77	28	531	661	903	369	638	121	342	625	100	18	311	2	0	3	1	126	2	1	0	3	6	1	40	376	1398	1	172	0	0	22	17	509	12	5	475	1855	823	77	2023	2	9	285	464	2056	1	0	2124	5249	942	246	368	5	411	970	126	81	715	451	2	198	25961	83	266	242	24	0	1	2	2202	1	4	6	0	126	1327	50	109	517	140	0	4	100	38	1435	30	504	269	17	309	268	0	10	433	394	139	9	111	39	395	192	518	98	7	723	0	387	556	3111	0	0	0	0	0	0	0	766	406	717	1427	3084	2	245	1031	969	0	60	13	546	1132	4	467	3	3573	247	0	0	0	0	1692	21	182	831	2093	463	110	390	287	376	406	0	2	959	3184	8	24309	189	1777	474	163	663	351	2071	366	183	425	0	0	0	4	723	381	129	807	96	1651	624	5	421	287	536	1031	1079	78	26	0	165	1	1819	0	0	35	2129	1302	633	78	8	67	379	126	236	243	92	1016	1374	282	1144	891	153	2832	261	291	197	239	328	1077	1090	6	206	293	228	20	6	7	45	57	71	149	65	9103	1038	10	4	35	67	247	3	57	2529	444	0	40	1	0	0	1	0	1	1469	742	3340	386	1901	691	191	652	42	941	591	2	54	4	684	1	1780	11	1046	21	190	3360	59	138	288	1091	3322	1963	510	171	387	938	1191	5	0	933	741	431	689	915	149	774	980	173	40	0	881	141	4	772	1048	332	97	140	26	142	1607	164	8	45	179	480	9652	393	7	859	670	1297	0	320	0	3382	796	103	1	2783	950	217	3450	70	316	336	24	1421	25	3629	365	547	19278	317	389	3090	783	38	853	330	3216	77	123	77	135	432	8229	628	5318	274	520	93	24	314	2665	102	703	502	2517	363	960	0	1	501	4988	31263	513	1920	721	2727	154	28552	623	741	131	403	1563	13107	49	19	1311	3291	1021	55	0	4297	3736	1215	106	514	9	842	1025	240	4	1352	44	720	167	1021	1774	90	4213	1487	427	3987	2706	957	1483	1548	609	116	14	1474	0	563	21	459	288	7652	215	29	232	264	2739	427	995	12	287	0	1	3556	1522	2	37	220	138	7	3622	102	167	0	0	5	0	0	0	3020	1	33	127	4	2	0	0	0	0	1852	0	0	612	0	0	1	0	2523	430	985	517	0	0	4	0	0	0	1	0	0	203	0	15	101	154	3	287	1395	7209	1731	0	524	243	9	50	11	417	48	3	3	3	5	1228	2	32	365	56	818	6	0	0	0	0	2540	232	14	883	224	11	243	18	81	2264	0	0	0	0	2	3	0	0	0	0	5	0	0	2597	0	0	0	3778	81	1	112	72	1228	0	5	0	297	22	0	10	15	13	2893	2055	895	4	0	1	0	0	0	0	0	0	0	514	0	27	842	7	0	2	0	2	0	0	0	124	291	319	0	2	0	0	1	0	592	111	292	0	277	1012	4	0	1	0	0	0	0	0	0	0	1	0	0	3	1523	782	226	11	887	103	222	871	4	0	0	6	4	1092	0	1055	0	0	4	106	0	1	2	2974	0	0	0	396	691	1	1	67	206	64	93	2	6	25	0	21368	0	0	0	2465	22700	3324	1709	638	2800	0	102	268	136	124	2	273	2506	1269	112	1	5	396	89	176	0	157	64	14767	1185	118	8	96	36	812	151	545	289	74	148	122	1852	16	0	2	1	668	11	449	208	82	40	363	2146	29	33	0	32768	2	3	6	1	91	1494	26	159	19286	151	571	852	1129	608	218	39	95	39	4902	32	226	3	854	2112	226	304	2035	74	398	631	190	3	421	1854	0	17595	3792	2	25	19	591	21	5140	466	44	20	93	6	639	182	65	7	160	4227	10	794	11	0	79	26	1	80	118	925	2372	292	128	3485	0	12281	116	1	93	148	0	34	94	307	2135	1058	54	3427	2021	2253	1	7241	199	584	76	355	29	485	2	6	1	0	5751	0	398	6229	375	3635	23	0	0	45	994	661	288	472	9	0	0	699	731	1	122	174	66	624	2	487	614	1110	36	27456	40	15	3779	277	23	183	35	0	0	1450	18494	2	61	0	21	112	713	3309	612	11	1	0	23	217	1	0	70	223	261	132	53	7	1218	543	8	0	1855	0	100	118	1642	33	192	1231	123	792	242	0	96	39	2	64	605	2785	13	1453	52	117	51	148	1039	2130	100	499	449	2	1	482	13	106	470	1386	504	15	0	513	110	787	458	43	18	501	12	307	384	154	0	3	45	54	1166	2	104	664	1840	134	228	26	444	0	0	309	0	0	30	5	187	138	4	0	60	1	2	0	0	5	15	15	0	1	81	3	0	1	117	1	0	0	0	0	1	10	43	43	11	0	8	94	52	2	6	238	1	1	4	0	1	12	0	121	89	14	1137	0	0	0	214	0	21643	5508	0	99	3656	9413	0	57	0	0	1361	0	25	0	57	3022	0	1485	0	156309	58	164	1354	798	0	473	2	242	187	0	145	78	1541	131	516	9	413	143	136	2	411	197	16941	180	803	644	450	605	774	0	184	1508	15	0	0	371	13	86	3	42	3	102	94	9	306	1355	5	197	997	70	0	2	300	574	138	382	6	9	47	80	23	2	12	84	0	48	143	8	0	0	2	31	963	760	788	303	0	32	64	139	26883	4315	280	4908	302	0	236	646	0	391	3	18	0	487	924	1	1	0	43	431	663	0	0	4	7	0	0	0	87	0	0	8	0	0	11	0	9	12	282	0	0	0	0	0	3	2	9	4	110	0	0	22	295	0	0	0	432	0	0	1	0	9	0	0	0	0	0	1	0	1	2	0	2	0	0	3	0	0	1	0	2	64	0	436	5	1503	28	207	1	0	0	1	3	0	0	216	1	0	2	8	2	0	0	2	0	4	0	1	0	4	0	0	1	0	2	153	3	77	0	2	0	0	265	77	0	0	1	0	2	0	0	0	3	1	1	0	0	1667	3	0	0	0	0	15	4	0	0	0	1	0	0	3	78	0	0	2	0	0	0	4	2	0	0	181	4	1	2	1	1	0	232	0	2095	4	8	387	0	0	53	21	856	1	4	0	2	0	1478	0	28	0	150	73	0	0	66	0	1	1	11	0	241	6	37	24	4	30	1	308	0	0	9	1	7	0	5	138	0	1312	36	3	96	18	1189	16	14633	0	0	14	0	136	111	0	5	150	16	1	113	5	0	0	4	58	5	35	1	29	19	0	1	0	14	11	0	1	0	2	0	5	1	4	0	0	0	0	1	0	118	0	1	0	70	0	14	279	1	91	0	2	2	1	1	0	43	0	0	32	1	0	47	0	0	0	0	8	2	1	9801	285	99	4	400	904	536	0	325	0	0	40	1529	5	1	396	211	62	130	95	228	30	71	271	225	277	24	8	72	0	101	284	156	1293	1179	242	98	80	1029	128	230	40	8	258	34	597	38	1121	148	182	184	1340	159	1108	31	788	228	883	5335	959	19	10	2533	1587	369	5546	78	597	999	18	298	6	237	3	0	0	1	6	0	0	0	3	42	30	0	0	0	47	45	2	0	755	4	9	17	7	105	865	17	7	0	17	6	6	0	0	0	0	0	0	1	0	167	0	0	0	115	8	16	0	0	0	0	0	0	0	2	0	0	1	14	1	5	0	0	0	3	0	0	0	0	0	0	0	0	0	4	0	0	0	0	2	23	1	0	0	0	6	0	0	0	1	0	0	0	0	0	0	0	0	0	0	0	0	0	1	4	0	0	0	0	1	0	0	2	0	0	0	0	615	221	1460	0	579	101	2060	177	22	1590	1200	253	128	6698	342	2814	1093	1231	1538	340	114	1294	91	504	468	1207	304	701	193	771	1478	172	92	172	94	38	1251	947	16356	2	0	1	1515	0	4	8	211	385	4	0	27	367	593	1179	250	0	0	1	7	20	3	6	2	16	0	7	3	0	1	0	31	176	314	1959	125	412	1091	15	374	168	1443	16117	4264	717	17	586	98	302	319	6006	915	1370	10213	381	471	257	226	627	146	747	10	1198	212	281	195	290	136	8188	8616	3	322	368	565	72	13	1	2	23600	2079	1062	1715	136	387	8888	51	3637	281	944	208	563	680	34	179	744	13	475	1663	7683	655	102	1783	942	1662	4595	4349	1035	11254	17673	256	0	1829	411	5	3	1687	3	0	2	1	411	2	6	67	1	36	206	5727	142	4	7	1277	7	18	2	9	2961	455	51	208	83	1659	1763	745	4	5761	71	97	76	15	89	849	1178	265	1348	8	448	1379	37	1042	23	56	0	0	110	5	589	4	1114	178	493	49	1296	926	348	400	1473	575	3602	253	1	0	2	0	0	0	1	0	0	2	0	0	0	2	0	0	5683	536	674	1958	49	3504	7	132	1437	1066	224	44	583	130	598	877	100	1	18	72	642	161	97	517	313	33	74	1537	287	33	664	1947	139	632	96	64	1387	914	5164	6	1285	20	0	6	0	0	226	52	91	0	77	9	11	367	1920	307	310	5	649	1497	3998	2	6	5	161	1	147	894	559	1185	1678	529	62	11	49	0	95	125	525	72	590	9	60	581	0	0	0	0	0	0	0	0	0	0	0	0	0	0	0	0	0	0	0	0	0	536	266	585	127	0	213	1	483	1	435	134	92	3210	1379	0	0	2	2	0	3	1	3	2	0	0	0	1	0	0	3	0	4	15	7	4	2	11	1	0	1	13	73	803	1110	42	673	500	1	1	33	374	1354	0	381	15	2	2188	175	411	275	1	1298	481	685	11	29	956	0	0	280	92	328	0	2	303	188	695	264	179	1	37	0	10	0	0	7	1157	37	940	951	912	2355	147	150	1	0	0	0	97	1975	464	232	124	930	679	0	0	0	11	0	321	115	392	413	511	1142	364	2341	757	726	276	541	139	124	6	0	19	8	13	155	178	3	2	188	1572	410	104	3227	1270	447	780	8	110	760	115	197	441	68	92	112	121	1072	0	0	0	0	0	0	96	14	52	4825	392	1934	1418	158	809	438	832	577	1083	0	0	6	801	1222	1006	570	299	0	1	0	1449	39	1711	269	91	463	1243	577	13	0	0	319	0	22	1420	303	495	80	146	345	0	2	0	0	5	2	0	213	220	146	185	54	34	81	52	867	146	116	206	6990	405	823	342	2205	534	6	1245	1142	948	194	24	1	1361	105	536	475	1680	57	746	832	3326	155	465	451	4	3	15	0	0	0	0	2732	10	4	0	36	117	346	486	7	647	242	1505	0	1705	1205	0	0	0	1538	12	14	691	158	8443	1749	834	10	0	0	0	0	457	1358	864	1279	316	0	2	3	0	0	0	0	22	267	13	2	0	472	43	5	246	0	821	0	419	470	1918	3615	1246	4575	1791	1336	467	655	6673	177	216	312	2225	5664	0	1	0	1286	0	807	1067	326	0	1	2	74	0	1	225	25942	14694	19294	14900	23170	7857	1842	128	260	58	0	2110	566	1940	5526	1	563	4	85	0	15	6	3	1	0	9	2	886	363	296	260	1755	565	476	114	1	0	2	368	0	0	0	515	24	0	0	1	2832	3365	720	14	454	758	3103	407	385	318	146	1258	1685	1529	43	1814	47	1555	8	44	3	2	0	1441	1077	0	0	0	12	4372	744	0	1	2	6	0	4	6876	0	0	218	0	219	6	878	0	3	0	1334	2	0	3827	23	725	1595	63	2179	0	3	9	526	26	125	425	0	179	1124	658	0	31	1524	25623	82	287	231	400	889	1940	335	1216	776	604	689	0	1	0	0	587	0	0	2	538	0	0	4	20	27	0	0	121	2	1	0	0	67	0	0	60	0	0	0	0	33	149	1	1	0	136	4	567	1206	3	0	8	0	1	2	913	2	0	0	16	57	34803	80	44	2339	657	623	666	36	736	1828	1112	771	135	1	14	0	1	0	123	41	4	21	3706	0	109	291	853	0	1	5	49	1	0	0	0	0	1	0	1	4	0	5	1	32	219	963	422	522	43	1	0	0	24	1	346	2262	0	0	2	8729	769	0	2870	973	1	3	3414	0	1003	1525	2416	40	1698	0	0	0	4	17	2	2	0	22	84	258	214	2	4	0	0	0	0	1	14435	370	679	142	0	2	0	0	1	5	63	1	36	95	0	0	4	6127	41	0	2124	3	0	1	0	534	0	0	4	590	294	3	1	0	2	781	1	0	0	0	2	3209	0	1216	231	16	0	5	28	112	26	264	513	1036	24	0	1	0	0	11	12	0	0	0	0	388	619	727	405	188	12	0	480	616	44	841	641	2249	20388	2227	3863	2434	454	20	1720	4516	0	1	3	7	29	0	304	0	2	1	0	0	0	0	1	6	0	0	0	1	0	0	141	0	3	23	0	2	4	37	0	0	13	9	9	1	7	189	174	125	305	710	2630	0	0	0	0	0	1	2	4	28	0	0	0	27	32	0	0	2	0	0	0	0	29	0	2	18	2	151	5	8	0	5	0	264	0	0	13	2	6	1043	200	977	0	2	31	0	1	1	3	1	0	0	1	0	7	0	3008	320	7	0	0	0	161	0	1	1	20	0	0	0	0	0	49	0	0	0	0	0	0	13	0	246	29487	0	3	0	0	0	2	2	50	0	76	65	0	0	0	0	10	90	0	2	0	21	160	11	134	14	3432	0	3	24	365	0	187	0	0	1	0	0	0	0	0	0	0	0	1	6	1961	666	1878	20	822	358	917	5	0	60	9	138	9040	0	89	866	287	144	1272	1595	1332	2382	1368	0	1	0	0	51	0	110	972	3874	235	0	37	44	368	232	62	184	207	0	0	0	3	0	0	327	179	1164	311	0	237	2604	0	0	611	0	384	0	0	0	0	0	0	0	0	20	0	0	0	0	0	78	0	0	0	0	0	1	1	2865	694	1868	233	33	413	0	0	2	89	0	0	2	0	1	0	1	9149	127	1	684	62	1075	246	11	116	732	614	1	48	952	743	387	73	3	1391	71	514	397	449	1043	539	99	1231	51	109	15026	441	113	412	14	1182	307	10	1	0	0	1	2	0	4	54925	35	11	29	2	3	31	17	2	15031	16	30	352	431	190	460	994	309	1991	690	3881	2614	0	1	413	428	11	8	44	15	3895	277	243	236	278	9	725	1391	180	2855	65	1	0	1	0	1	2	4	0	8	3	0	1	3	2	502	2282	0	179	192	784	0	1	2156	2	442	8368	124	818	36	1	2	0	0	1	0	13	629	1	326	1297	176	457	112	0	4	0	1	2	64	1194	158	667	54	1475	1330	316	127	29	77	0	5	1	4	29	4	1	0	0	1	0	42	9	253	6738	434	3	462	13	694	1	691	259	182	222	251	3850	1	0	424	1527	4	150	367	525	1270	2347	0	227	414	545	1139	12	12	279	2179	1	0	151	61	1037	418	266	712	963	16	16	1988	645	549	4	195	345	2657	145	360	233	1491	10	83	5	367	4256	136	547	782	171	25	16377	932	614	6908	36	118	2766	157	541	35	102	802	23	622	986	87	16	154	133	144	229	35	184	257	271	3	537	2115	477	15	171	877	590	344	224	0	56	200	1066	0	5	530	931	27	226	1136	257	856	2	367	966	91	4	89	343	807	306	95	1	1	51	202	646	780	59	1527	1	7	1	0	26	4	2	192	816	12	415	1040	235	209	1551	0	181	3	166	289	0	1	189	1975	240	1443	577	1	12	191	51	95	137	6654	7	286	2986	0	946	1	3	0	0	67	0	1	67	121	849	18	7	300	203	302	0	115	0	1072	76	110	516	2446	465	2411	1123	245	88	6658	307	44	340	181	565	5	701	186	165	590	559	246	1	1116	3067	206	28	412	0	0	0	3	33	2	98	776	34	20	614	10	221	643	2531	179	541	68	983	574	391	92	608	0	505	104	125	274	370	416	3	1866	9	3573	912	2499	106	263	519	833	908	874	1	21	1	10	671	73	2266	10	588	1975	133	119	157	196	53	353	80	3674	1	3	294	394	58	161	789	62	0	0	1149	5	13	207	68	1293	43	22	2502	83	140	141	1074	1	0	106	42	279	249	45	159	619	489	125	86	49	395	593	192	126	121	168	2	431	241	868	9	12	20	437	41	1483	55	7	103	328	1	536	1822	1038	1067	6638	1549	587	0	8	0	104	1	0	0	118	0	5	0	0	2	145	7	24	8	0	0	2	0	0	0	4	1	1	0	0	649	50	2	0	0	0	0	1	0	0	1	0	1	6	1	2	0	0	0	0	1	0	0	0	0	0	0	0	0	0	3	1	0	1106	25	0	0	0	0	0	0	1	0	0	42	0	0	55	0	649	14	27	1	0	0	0	0	11	4	0	0	0	2541	10350	0	0	2	7109	1036	192	848	222	984	365	55	159	24	3	0	0	0	0	1	0	4	44	86	0	0	0	3	5	0	17	3	2	0	11	0	4	0	6	0	1	0	133	30	0	33	21	0	0	358	277	583	952	0	0	0	161	1826	0	0	0	4	88	9	80	952	7	148	0	4	406	175	0	0	1	0	196	0	0	0	66	2175	1	1662	0	0	23	434	3	0	276	66	1028	0	1	0	0	9	0	0	167	4	0	0	0	0	195	245	672	86	0	0	1	1	1	1	0	858	0	3532	831	993	691	635	124	12	1033	3	0	172	209	10	1200	571	2612	9	1	53	2594	6	0	1165	177	1377	111	808	1	50	272	89	19	421	509	27	409	0	1	0	3	14	1070	887	178	100	0	0	0	0	0	5	0	0	1	1	2313	0	560	113	69	3584	0	187	291	269	180	7	603	274	253	0	5	0	1	0	1	61	0	0	1	10	3	6	0	1	0	0	0	0	1	0	3220	0	1	1	0	0	0	0	0	2	0	0	0	0	0	0	0	0	0	0	0	0	0	0	19	33	417	286	1	0	0	16	0	1	7	3	0	0	1	1	5	0	0	0	0	7	4	18	0	1	228	87	0	0	2	0	2	705	0	22	0	0	2	0	1	0	0	0	0	2	0	1	3	0	3	0	0	1	0	1	10	15937	2199	1716	1058	2333	3411	2022	0	3	6	201	79	0	1	0	1	1	4	5	0	0	1	0	1	0	0	2	0	2	295	1	0	0	3	10	1	0	0	1	4	51	1130	986	214	1	0	0	1	0	0	1	0	5	0	0	587	808	0	0	5	5	0	268	1764	3	36	4	164	0	7	14	2	6	3	346	2801	522	89008	0	0	22	0	0	2	5	5	0	1	709	2	2	58	312	0	0	0	0	0	0	0	10	0	0	0	0	3	3	0	0	33	43	10	78	16	489	131	347	11	616	752	0	1	4	3	7	1	3	53	0	239	247	5	2	1	0	51	22	0	0	0	0	117	0	1	0	2	0	2	27	5	0	0	2	0	0	0	0	0	0	429	1442	10	0	4	1	0	0	0	0	0	0	4	0	0	1	0	0	0	3	0	0	0	0	0	0	0	0	0	0	0	0	0	4205	644	0	1	0	0	0	2	1	0	11	1	275	436	0	2	0	1	0	1661	0	0	0	4	0	0	4	0	0	11	5	1	1445	2	2	0	0	2	1199	2	8	2078	1854	438	292	0	0	0	0	6	28	0	0	0	0	8	2	4	7	2	1	5	57	907	20	6	1	1	0	0	90	0	8	20444	8	2	1207	0	0	0	345	0	2	3	0	1	0	0	0	11	4	2	0	1	0	0	0	0	0	0	1	0	0	0	10	1511	6	0	3	1	0	2	0	1	3	0	1	277	148	0	2	0	2	0	641	0	0	1792	0	0	0	0	0	0	1	0	2	0	1	0	0	0	0	0	0	0	0	4	0	0	0	0	1	0	0	278	1	582	2585	407	33	559	122	36	0	179	123	2610	671	144	1587	0	0	0	0	0	1	0	9	1	1	0	0	9	0	0	2	1519	7	78	0	109	51	7	1	0	2	2	952	827	0	200	27593	652	0	0	0	1	0	0	1	0	10	0	14	3	0	76	0	2	8	0	1	6	0	5	5	5	1	17	78	6	3	0	0	57	5730	6	1	13	2	0	1	8	0	0	0	0	0	0	11	11	0	6	14	0	0	0	554	0	83	1	0	4	0	0	0	0	0	0	0	0	0	0	3488	0	0	0	0	4	2	0	0	0	8	0	0	2	0	174	3	0	0	0	906	2	14	0	2	0	19	0	0	0	1868	1884	0	2	0	0	1	2	1	0	0	6	0	0	2	2	0	18	1	0	0	0	0	0	0	0	0	0	370	988	1	2	1	0	3	0	0	0	0	0	0	1	0	172	0	0	0	0	119	14	77	217	506	0	0	0	11	0	0	0	372	3	11	627	0	4	4	5	26	0	1	1	1	0	0	0	0	0	0	0	0	0	0	1	0	0	0	0	0	0	0	3	29	0	1	0	5	0	0	0	44	0	1	0	0	0	0	0	0	0	0	0	0	0	0	0	0	0	1	0	1	0	2	0	0	0	0	0	0	0	2	0	0	0	0	0	2	0	1	0	0	1	0	0	0	0	0	0	0	4	5	0	2	0	0	0	5	976	0	0	0	0	0	0	0	1	0	0	8	0	0	0	0	0	0	0	0	1	0	0	0	0	0	0	1	0	0	0	0	0	3	3	0	0	0	0	0	0	332	907	1113	0	0	0	0	0	0	0	0	2	0	2	0	0	2	0	0	0	0	0	0	1	0	0	0	0	1	0	0	11	1	1	0	0	0	5	0	0	0	0	0	0	0	0	0	11	4	4	0	0	0	0	0	0	0	1	0	0	0	1	0	1	1	2	0	0	0	0	1	0	16	72	4	0	0	0	2	33	0	0	3	0	0	0	0	0	29	1	1	0	1	0	0	0	0	0	0	0	0	0	0	1	0	0	0	0	0	0	0	0	0	0	5	0	7	1	0	0	0	0	1	0	0	0	0	0	4	0	3	0	0	7	2	1	0	1	1	0	1	0	2	20	0	0	2038	11	5	0	2	0	0	0	0	0	0	0	0	0	0	0	0	0	5	0	7	0	457	0	3	1	0	0	0	0	122	401	0	160	0	3	1	0	1	0	0	0	0	4	1453	16009	0	9	2	0	0	0	5975	2	506	4	3	0	0	159	0	0	0	0	1	2742	0	0	0	0	0	0	0	0	0	0	0	0	0	0	0	0	0	0	0	0	0	5	5	0	5	0	86	2	2	0	0	1	0	594	5633	0	0	1	1	0	0	1	0	0	590	5635	1	0	5	17	13	31	0	24	12	55	826	0	154	0	3	1	279	39	0	23	0	2	0	0	0	0	0	18	0	0	1	3	0	0	0	0	0	0	0	0	0	0	0	1	0	0	0	0	13	0	0	0	0	6	0	8	498	41	0	7	0	0	0	6	4	0	0	0	0	1	0	0	0	0	3	18	0	9	1	0	7	1	0	0	0	101	3	0	0	0	0	0	0	2	0	3	1	0	0	1	0	1	0	0	0	0	0	0	2	5	0	0	0	0	0	0	27	0	0	0	4	0	611	10	1	1	0	9	2	1	307	562	0	0	0	0	0	2	0	0	19	6	0	0	17	0	1	0	34	0	0	3	9	0	136	111	1	2	2	0	211	0	10	0	0	0	0	1	1	0	1	0	674	0	46	1157	0	1	0	0	0	0	0	3	1	0	0	0	4	0	9	0	0	2	0	0	0	14	0	1	28	631	4837	3145	0	1	3	1	0	471	530	0	306	123	29	24	4	1	1	2	1	60	1	0	2632	242	923	133	0	792	0	4044	9	6	578	460	0	421	1277	2	0	0	0	119	4300	0	0	87	5	207	1015	743	0	1	764	974	842	3080	0	0	0	1	1	11	3	0	1	1	0	1	7	39757	1	1	1	6	6	0	5	4	8	2	1	1	2	0	2	4	9	0	2	1	3	0	3	0	2	1	0	3	0	0	1	2	2	1	0	2	0	763	177	320	318	395	178	711	320	200	0	2	0	3	2	6	3	0	0	1	0	0	7	0	2	21	0	3	0	4504	4	2	7	0	0	4	1	0	3	3	13	0	652	2585	487	332	29	52	147	104	2	0	8	0	0	0	0	0	0	0	7	20	1	0	0	1	14	0	2	27	0	0	0	5	1	0	1978	0	980	0	0	0	0	10	0	0	1	0	0	0	0	1	2	0	0	1	0	1	0	14	5	0	0	0	0	0	3	0	0	0	0	267	0	0	1	27	3	3	0	1	3	1	0	0	0	4	0	3	2	0	0	1	0	0	0	0	5	1	0	0	0	0	1	0	1	2	0	0	1	0	0	0	0	0	0	799	0	0	0	0	1	0	0	0	0	0	0	0	0	0	3	0	0	0	0	16	0	0	0	0	0	0	0	0	0	1	0	0	0	0	12	0	1	0	0	2	0	0	0	0	0	0	0	0	1	1	3	0	1	1	0	7	0	0	0	0	4	0	0	0	352	423	1693	4	1	0	0	4	0	2	0	0	0	1	0	0	0	0	0	1	0	0	0	2	0	0	0	0	3	0	0	0	0	0	2	0	18	0	0	0	0	0	0	0	2	5	0	1	0	0	0	2	0	2	0	2	0	0	0	2	11	0	0	0	0	0	0	0	2	6	0	0	422	1734	4	0	0	0	1	0	1	2	0	5	6	0	1	0	6	0	1	0	0	1	4	0	2	0	0	7	63	0	0	0	1393	0	2	6	2	0	0	0	3	0	0	0	2	0	0	2	2	1	0	0	0	0	0	0	0	3	0	0	3	0	1	32	0	2	0	0	0	0	1	0	0	1	0	4	4	0	7	0	6	0	0	0	0	0	1	3	3	0	0	0	2	1	6	13	0	1	2	0	0	4	0	0	0	0	4	0	7	1	0	0	0	0	0	0	0	0	0	4	0	0	0	0	0	0	0	6	0	0	3	0	0	0	2	0	1	15	2	0	1	83	0	1	1	5	0	0	0	0	0	0	0	0	3	0	6	2	1	0	25	2	0	1	0	0	2	0	0	0	2	1	0	0	0	0	0	0	2	0	1	0	3	0	0	0	4	0	0	1	0	0	2	0	0	0	0	0	2	0	0	0	0	0	1	1	0	5	1	3	0	0	0	0	13	1	0	0	0	11	6	6	0	0	1	1	0	0	7120	67	0	0	0	0	0	0	0	0	0	0	0	0	1	2	0	0	2	0	0	0	3	2	1	0	0	0	1	0	0	0	0	0	0	0	0	0	0	0	0	0	5	5	3	0	0	0	0	0	0	0	1	0	0	0	0	0	0	0	0	0	0	0	0	1	0	1	12	1	3	0	4	4	839	2631	58	67	119	1844	1483	352	1	209	5	1629	935	4	665	14868	1636	1765	0	1	1999	0	0	0	0	0	0	0	0	42	282	2	5	1	3	5911	0	2	0	0	0	6	0	0	0	0	0	0	0	0	7	1	0	0	1	1	18	1	4	0	0	3	1	1	9	0	2	0	0	0	0	0	0	0	3	0	280	879	848	0	0	0	0	0	74	0	0	0	0	0	0	0	0	3	0	0	1	0	0	0	0	0	1	0	0	1	0	1	19	4	1	0	0	0	1	0	0	0	1	2	0	0	0	0	0	0	0	6	3	6	0	1	4	0	1	0	4	2	0	0	0	0	0	9	16	2	5	0	0	0	0	5	4	0	0	1	1	2	0	0	0	41	1	0	0	2	0	0	0	0	0	0	0	5	1	1	1	1	0	2	0	0	19	0	2	0	0	0	0	0	0	0	1	0	1	1	0	1	0	0	7	0	1	5	1	4	0	103	0	0	0	0	0	0	0	0	1	0	1	0	0	0	0	0	0	0	26	0	0	0	0	0	0	0	2	1003	68	6	0	0	0	8	1	2	0	0	0	0	1	0	3	0	0	0	5	0	0	12	1755	40	8	4	0	0	56	4	0	0	0	0	0	0	0	2	1	0	0	0	1	0	0	1	2	0	0	0	11	1	0	0	10	11	0	0	0	0	0	0	2	0	0	0	1	0	5	0	0	0	3	0	0	0	0	0	0	0	956	1381	327	7	3	1032	57	1	0	0	0	1	0	9	0	0	0	0	0	2	4	1	0	2	0	0	0	1	1	3	981	127	1235	2	0	2306	830	457	0	0	0	0	0	0	0	0	0	0	0	0	0	0	0	0	313	1537	145	0	0	0	0	0	0	0	0	4	1	0	0	0	0	0	0	0	0	0	0	0	0	0	4	2	0	0	0	1	0	0	0	0	1	2	0	0	0	0	0	0	19	0	0	0	0	0	9	22	0	1	476	1128	1193	70	529	1	1	0	0	1	1	1	1	0	0	1	2	0	0	4	833	647	88	522	185	260	0	0	0	663	1	36	0	0	422	1424	1	21705	1	0	0	0	252	478	1	21	592	225	220	1784	0	116	858	1106	18270	2146	657	16	1026	2996	2	198	2	1035	1006	0	310	69	1079	966	4839	138	599	6551	3806	25	4	0	0	231	47	138	1407	8771	54	503	0	974	75	728	595	431	1	460	0	0	0	22	2000	693	0	8766	34	142291	362	363	15975	483	12	618	1674	1092	201	398	1932	3293	5925	0	0	0	0	0	0	0	0	0	0	0	0	572	183	2071	422	5	218	287	90	2655	341	1	1138	1655	5103	1371	721	0	0	4	361	15384	20227	10212	22226	171	9898	643	1344	136	578	0	168	2624	36	136	3	0	1	1	2	0	1	7	11	1	1	1	0	38	615	661	935	243	339	2	525	0	15727	4775	694	18	0	619	5743	751	62	0	0	0	0	0	0	0	0	0	0	0	0	3520	1456	65	1374	4602	985	1110	223	302	2048	4957	12	344	1014	2	0	17	0	0	0	1	1	0	26	0	0	0	0	0	0	0	2	1	0	1215	1396	1865	3779	1310	105	24	0	0	0	0	0	0	0	0	1	0	118	9	1148	1939	1995	552	246	1	0	2	525	91	65	52	572	394	882	26	172	16	1198	1966	174	162	47	986	2083	738	176	177	41	1	132	780	89	146	26	5	1078	204	398	132	283	352	0	473	532	669	7	112	118	95	286	43	499	143	103	2210	151	4	14	34024	572	133	1249	304	2102	37	599	2	1115	146	198	2121	8	2430	517	1142	6	0	200	203	563	55	1	1169	375	474	347	336	408	1676	3	1134	34	7	29	141	0	0	326	133	20	0	4	1	16	1	639	267	0	125	252	924	77	384	514	754	254	1	944	59	0	160	72	276	458	804	0	138	302	21	206	406	5	9	13	595	89	87	1413	72	3159	1823	1	3543	384	252	715	1466	352	434	5	683	3	61	1259	179	299	247	122	2046	726	1	0	2	6	4	140	297	900	0	0	1	0	0	0	221	171	264	492	431	83	23	11	0	11788	271	1744	1540	142	9	21	36	1207	3	5	13	192	1	1743	116	4617	136	310	24	1022	0	0	334	642	40	170	897	16539	453	2	159	4	16	1496	60	36	472	61	79	598	785	1012	0	692	0	859	251	8	1	1	106	225	241	2545	835	13	62	342	5455	1639	8	15	373	160	1622	111	569	1380	167	2	10	2	99	89	1678	0	627	59	13	9	652	275	1571	779	640	86	15	373	5	114	68	351	297	283	478	89	44	394	744	191	743	468	656	441	168	141	1432	1983	0	55	22	49	27	182	69	280	62	12	1080	3034	1201	241	675	2	340	330	274	180	785	343	6263	18	333	939	2	0	0	0	0	1	48	493	0	776	1	183	391	1	3	153	1	8	6	203	29	654	2	565	42	961	229	138	3	429	0	1	257	6	5	322	376	0	2	65	20	3	18	47	1	1	4	3	4	0	0	2	121	273	111	301	355	358	700	84	1	569	1069	224	210	5	25	194	18	0	0	787	743	1798	90	396	1204	96	65223	51	4796	1737	309	128	589	748	1553	6	1	2	1955	3	83	1139	924	441	88	645	502	574	209	14	11	107	11	3655	0	917	1040	780	427	2	6502	200	397	310	310	561	1426	155	2	287	245	6	166	401	1193	374	963	2957	27	100	412	5	3471	78	36	1367	887	2	0	1795	520	28	45	144	12	911	183	382	442	65	262	155	2245	39	210	10	0	31	150	2606	2	989	881	106	194	387	244	432	181	0	4535	2	86	1763	480	921	387	88	0	10	12	2	3	0	1	36	0	187	1824	103	0	0	2	8	112	492	32	1768	62	1	260	1017	831	0	275	241	1	1	2	74	1073	3303	8	120	198	768	345	278	356	1013	341	600	3	2	1114	159	4852	69	9	0	60	0	0	311	15	7	51	239	207	19	20	1431	757	1	0	167	12	735	1	416	2	1236	0	0	0	7	738	156	233	426	3238	6	166	5	2993	164	763	1985	1090	1593	0	0	0	0	163	0	769	13578	109	0	385	179	162	251	1542	62	151	36	117	140	358	1323	278	150	625	3447	321	734	2	0	4756	2054	209	786	499	573	409	121	1724	867	111	5	1369	0	0	0	0	0	0	0	0	0	0	0	703	0	33	2	3	6361	92	0	1	170	0	0	8	5	131	29	531	0	0	2463	239	85	157	734	200	872	12	271	455	808	1488	357	33	0	430	176	520	8824	471	1	1714	10	26	4	96	38	822	1166	10	16	44	18	12	1	65	615	622	417	2	172	104	2986	412	43	1	396	117	164	2	0	1	0	206	16762	238	5	2425	300	0	3	68	1	999	1321	127	474	68	17	2	24	2134	338	41	4032	1159	206	1	4	465	254	238	52	9	408	802	2543	77	484	1340	1944	98	10	372	338	135	704	178	145	0	1055	16	13	347	50	2192	9137	735	198	1620	227	15	157	192	1213	454	356	2334	65	1076	747	3860	504	4715	360	0	783	203	14	301	955	310	148	318	18	0	1431	1163	1591	953	238	170	205	199	277	973	344	106	760	7188	578	760	516	3	0	1977	1057	146	298	114	735	1516	610	555	22	360	318	12999	351	457	6	1	0	72	0	2	431	359	508	399	138	280	174	108	117	1	2703	2	93	209	375	2	133	618	176	277	1053	693	259	901	570	1817	6	108	57	185	1324	87	3	298	589	896	3	15	0	1591	369	508	1	4	2	2	16426	84	2	987	2706	0	84	84	889	61	51	339	4	0	15	425	1459	1196	10	408	161	442	6	853	3187	463	563	50	0	703	150	1106	130	29	532	110	1339	0	172	6	489	1233	423	221	998	1058	32	528	5	2	0	0	208	1	284	2140	279	120	31	1	357	800	7	171	245	362	8	0	108	105	2112	1	24	14	25	3306	1446	100	71	92	12	0	4	2	2	1061	42	0	170	192	47	7	0	1	688	7	730	196	340	1582	600	3	2	4	10	993	188	391	525	106	97	350	131	863	9	615	55	63	224	209	66	732	7	1690	698	111	339	329	2260	142	167	41	0	83	52	728	17	647	5	515	6990	5	43	181	11	566	431	984	238	31	115	987	953	210	527	110	960	305	33	724	2	242	0	6	30	2456	2373	2864	1591	249	0	171	2042	182	271	8	963	570	484	305	620	2544	1701	90	13	929	314	189	570	300	584	383	42	193	14	20	2422	1042	6	0	11595	141	140	906	184	311	362	204	1131	43	635	245	2182	0	1	1196	261	0	96	452	386	284	225	8344	3	718	456	0	1	9	71	1520	0	566	11	1	120	204	165	50	4	1103	11	24	1	44	2	84	1	5	109	41	11	205	66	286	163	1279	156	661	414	1136	455	2218	453	598	1334	760	26	5	130	400	992	434	14	1301	45	49	1	52	0	264	752	2578	829	486	285	18	202	65	39	746	21	450	1360	495	30	481	123	272	9	3234	49	1256	204	938	634	42	636	146	353	209	247	437	2	1	275	0	65	104	3228	0	0	486	277	761	177	171	83	221	240	6	838	2	24	49	298	142	602	405	22	296	237	254	5265	53	31	234	769	138	1	0	162	559	182	49	55	89	689	704	2	19632	176	218	165	0	3	0	428	123	1926	2529	39	2181	686	719	116	0	0	308	699	121	284	3180	102	1	3	0	8	5	242	0	0	1	61	51	10	35	249	91	12	236	114	11	1	1	2	5	468	5	20	428	289	38	33	7331	260	103	58	93	1	1710	152	693	557	252	1092	543	465	57	254	1	0	1	457	448	22	259	1770	572	0	522	609	857	253	229	97	74	6	6	527	13	0	3	1	922	157	3161	519	4	552	242	581	1	1	0	236	11	5626	46	1464	209	4510	3	8	7	17	0	145	168	620	246	373	17	181	0	4	0	164	0	4	1	4	1415	219	4	14711	774	177	194	150	1151	141	51	204	85	6	767	6	10	4	1013	3	234	544	3	6	8	3	951	1	561	424	1122	193	559	868	1445	1	456	5	369	801	117	86	4891	3103	147	352	324	599	426	171	916	783	423	1475	73	479	226	51	7	29666	7	7	6	2	6592	34	55	0	0	17	5	369	9	359	49	1533	291	248	1	190	1065	2	386	1284	42	1402	1234	939	1749	2019	243	0	0	8	369	58	89	1949	160	1214	1	111	1493	258	1007	0	348	198	48	0	11	22	377	0	67	1	560	5	33	17	18	45	0	613	0	0	0	237	4	207	3	4809	159	2	80	1	0	59	378	46	241	361	619	140	680	82	226	369	481	838	998	668	18	470	626	11	1	311	445	864	0	568	404	258	358	494	764	386	0	0	0	0	0	0	18	116	191	1	0	0	0	0	0	1	11	117	543	453	540	174	11	290	165	162	281	0	126	0	0	0	1	149	70	50	0	458	583	350	1491	1	20	949	86	169	7	641	67	360	234	2	114	317	96	336	5	126	187	2	0	15	2	21	2	4	0	88	361	36	14	94	726	419	0	10	1	1	1	456	420	1239	1508	377	619	1754	1274	2	19	2	0	0	18	0	29	0	10396	29	0	4110	0	314	1084	0	2	11	7	68	153	278	90	48	6	15	5	2711	22	1061	411	1181	0	0	30	2027	323	2077	137	508	8	60	145	53	68	5	114	193	882	2568	0	0	96	376	707	221	422	115	213	116	0	0	0	0	0	1101	0	8	1	16	21198	0	0	139	9	0	567	1006	6	203	29	0	43	0	1	268	68	21	129	148	24	8	674	23	4	1	29	80	1139	29	639	27542	391	168	275	1	0	0	1136	199	494	67	0	2	1	52	2	11	101	134	38	284	552	284	81	406	446	9	2	1216	99	39	19	404	2229	221	0	5	351	891	14	88	7	248	112	174	350	424	589	1962	530	248	228	101	12	303	64	0	148	738	1428	64	154	1026	396	2	192	218	96	52	1038	794	62	685	3748	978	8	118	213	19	746	235	54	1713	107	40	21	4157	3996	295	0	4980	255	102	334	18462	6	1	3	0	17	12	1	0	1	1121	5	3	100	3	393	988	201	411	165	197	3	0	8	1	2	0	1	2171	76	1342	22	0	186	11	981	2	1	0	0	1	0	13	419	0	21	90	1399	1146	223	453	461	89	432	2	0	144	186	195	970	7	387	68	169	342	109	51	15	0	0	168	2	0	0	0	0	0	160	35	85	43	586	2516	2	1	193	3	1	4	0	0	211	3	867	15	566	1563	7	6	0	37	2872	1	1	379	68	804	0	351	326	2	1	1462	135	288	2	4	509	1261	3298	1	6	2	105	32	925	705	175	239	65	207	166	2725	210	151	322	4	172	453	673	716	412	20	1067	45	154	441	2794	330	1896	605	484	0	2	2	26	25	896	3	164	0	0	0	1	2	1	0	11	270	44	2	87	46	39	1201	0	41	44	1686	413	994	569	115	134	58	1061	273	1071	220	670	94	479	3	14	6	1123	1	5	17	488	292	1297	22	494	128	29	797	502	5335	70	197	9138	31	346	616	17	2655	1750	0	1560	0	5757	154	4811	315	0	305	66	53	151	159	1471	51	548	519	739	2108	426	542	649	168	1504	20	13	177	609	176	16	475	46	13530	418	34	318	3737	896	4	545	15	124	187	1	413	179	494	640	530	51	306	1014	1	225	380	27	29	15	69	3891	271	10698	289	127	606	1204	13170	100	2327	7	141	17	77	85	9	127	446	120	112	0	81	3	371	6	95	52	0	89	3	607	22	18910	88	353	22420	21	33	197	89	665	69	24	708	111	389	605	1886	307	54	397	1156	1217	3711	4	1	140	47	36	140	200	678	121	458	179	689	42	169	665	146	3	4697	848	4	746	4167	59	1776	97	269	994	197	91	7	1	345	13	240	138	6	1239	1118	6	94	325	18	524	3	8	32	10	465	9	111	0	779	316	11	444	204	1044	129	66	205	0	0	0	0	0	0	100	175	0	202	38	310	75	551	626	0	116	121	523	1047	207	489	3099	695	7	0	7	1150	2709	80	2	46	209	15	42	1955	77	9	311	677	274	45	1	16	0	0	7	101	247	0	107	5	76	315	522	561	1916	1505	27	20	499	56	6	17	0	0	1	0	1	863	564	16	347	1458	6222	264	286	99	856	2047	204	92	44	72	676	202	18545	0	258	112	61	161	1795	9	219	3	8	6	1130	305	38	2	210	179	232	37	0	938	15	34	7	113	4949	126	306	2055	27	823	1978	2980	1432	2	3	138	752	2	216	136	62	780	237	236	84	1	37	0	1	0	1	141	49	1051	15	2	75	544	1	552	244	430	48	3986	560	286	251	247	1058	25	3136	0	9	83	67	5	1	492	4	364	68	12073	8	13070	467	107	9	274	81	75	56	268	38	0	1	18	39	396	388	518	332	2219	783	473	0	357	1902	66	0	0	329	70	114	461	465	342	119	1390	48	4231	741	581	84	19	10	148	228	33	4895	43	132	311	10	476	22	8334	356	129	16	0	0	11560	11	26	5	2	232	1642	296	0	1512	0	24	268	152	191	69	391	1014	18	525	471	129	0	38	7	0	5	1126	805	631	185	604	1538	148	135	0	2	7490	6996	1842	0	1175	593	369	65	1159	2826	7	0	0	829	177	1044	423	579	2	0	1	41	0	555	1219	271	466	6	11	65	0	1	0	0	0	1	12	3	404	897	39	108	1099	231	228	133	56	580	3	215	830	896	40	503	143	1	2	252	1	3	17	1	278	25	1808	114	2917	287	1773	384	274	8	4	0	99	79	893	227	144	307	99	632	272	702	48	381	42	1388	264	6	0	0	1667	1523	0	332	15307	855	2	105	85	343	211	79	53	205	2	689	271	362	869	179	251	218	198	0	102	200	269	94	1388	1	420	7	214	14876	9	944	292	1201	0	53	371	0	0	438	1035	68	43	176	200	227	38	5	613	87	119	80	584	314	3083	1	281	741	6	4	219	108	36	443	0	37	158	284	450	433	33	2459	319	6	84	388	2	128	40	126	26	29	1	114	149	180	1284	786	0	0	0	953	70	452	43	287	189	3	226	1	2	115	499	21	521	282	0	657	1831	4	17	0	7139	8	774	39	321	1327	172	194	1042	170	20	286	70	198	93	184	17	5898	1	0	1208	985	11	661	270	268	139	161	167	368	228	1554	138	1799	62	4	3	0	10	153	364	0	0	0	2	0	0	68	1918	274	4188	167	156	240	743	1412	4	5	17	1506	9	1413	145	244	4	0	2	0	1304	2583	101	26	55	0	94	3	2	0	2	7	380	25	216	295	367	349	0	2	27	2	1095	926	2573	89	0	1	538	1771	501	453	2	0	2	2740	0	75	405	1134	14	0	0	464	0	1558	29	0	0	296	575	8	489	734	107	890	246	5	7	84	1552	202	916	361	0	0	0	0	2	443	29	2	3	3	42	612	172	789	0	0	5	38	417	2	10	0	0	0	5	0	145	130	20653	1372	364	8322	287	13	3	0	496	119	36	0	7	0	0	84	1	15	61	137	3	272	1145	5	4	1	1	1	136	4	228	1043	0	4	675	682	48	257	174	129	97	11	743	485	136	293	4	1	268	204	599	3245	105	954	4867	106	672	5	3	10	87	2	0	393	2	2	40	79	106	459	859	5	41
"SAMN03072418"	210	0	4	1	11	0	0	1	0	25	104	110	19245	1768	716	406	14	10	26	0	5	5	1	1	8	188	39	151	2619	775	22	70426	128	152	102	131	1020	497	325	622	759	310	1238	389	1255	90	755	0	2	1	1149	477	12447	3	13	2028	13139	771	169	1804	0	1	1	192	74	1237	180	0	1	246	2429	2	528	670	102	0	161	274	79	483	227	5	13	7	855	0	2	13	31	5	1478	5	92	5	1636	1090	405	1111	25	1054	1681	308	912	581	21	578	238	933	323	128	1135	1	523	256	100	16	3	412	77	10	869	1113	282	476	2	85	55	1	260	143	2553	37826	0	57	37	267	25	1	213	276	950	427	395	355	605	771	707	1002	233	13	174	284	935	2	853	218	381	43	4525	866	319	101	518	533	606	307	268	363	542	1750	1148	264	5	162	888	1781	3756	1740	1758	1101	0	6	278	241	89	212	823	2	751	516	3	561	10	5	473	1196	284	389	11	625	2143	1425	283	65	135	445	399	1217	213	57	797	468	1750	314	264	310	569	4	621	1197	242	3	124	1884	269	555	148	126	308	369	8	0	0	2406	289	137	446	181	379	31	1275	204	143	0	563	643	215	777	568	293	189	303	663	305	5	2	678	263	828	0	0	0	60	0	7	1	0	7	1	0	0	0	0	0	748	159	1	2	0	0	1	4	0	1	0	146	145	0	312	4	125	1	0	0	364	494	0	3	25	1437	594	261	415	44	1	192	72	0	0	1814	185	124	0	1	2446	0	255	2171	504	96	1	77	2712	68	3365	196	2173	1	2	359	0	2	114	232	2	3	0	0	2	619	512	95	741	264	520	107	308	45	177	904	25	26	157	0	970	1152	119	322	887	49	3645	5531	5	3	2	4	587	589	701	799	1	5	8	0	1	0	0	3	585	7833	43	481	660	3	8	3	39	5	1149	219	133	361	1403	253	2289	122	0	173	391	1999	234	0	481	355	255	744	13095	0	215	116	37	261	56	1324	0	278	0	3	369	0	1	1	553	1028	530	2325	396	215	487	61	220	176	990	176	656	712	535	236	294	214	481	19	458	102	56	81	8	226	1006	154	979	385	134	251	211	296	1322	4	230	27	69	18	810	85	839	80	116	73	50	2014	44	377	170	1799	267	173	511	79	89	306	497	598	966	642	32436	152	582	1331	70	2172	287	1574	752	923	75	0	4	307	553	116	1936	120	111	140	6	651	0	1117	635	23	537	22084	3	7	600	410	65	456	368	113	347	812	204	62	4	12	244	317	181	26	1152	1291	928	341	1368	122	187	471	96	7	2442	210	543	724	8	571	304	1869	135	1416	442	402	402	2	4	295	144	2117	781	435	3	238	152	272	63	118	73	581	10	283	68	1160	1	2193	25	2453	768	180	1	25	12	1198	327	229	392	1020	129	193	235	4841	2074	2	2	0	170	262	6	45	198	948	145	1557	117	723	10	267	630	392	446	161	124	72	55	506	336	884	41	148	9	290	36	2078	609	989	294	872	0	55	137	175	5	287	205	520	312	0	240	278	1207	207	215	80	6	55	46	0	1	6	191	262	1177	6	34	289	206	525	95	135	3	402	77	26	112	2221	215	0	141	2080	7	0	13	0	3	0	2	2	270	1198	23	1	2	10	1269	291	303	182	1062	2360	0	1582	1164	0	1	394	431	390	60	1620	831	146	620	6	3	7	171	519	0	7	212	1666	209	2	0	447	821	13	530	218	593	233	791	5	468	1	334	259	0	3	2	0	3	195	121	5936	0	1800	222	71	131	9	7	108	0	0	1	414	22	605	6	945	58	188	137	389	0	298	274	5005	7318	31	104	24242	8	47	256	789	3	297	0	257	1509	524	1792	0	0	52	14	151	62	613	1697	474	155	800	0	0	1	86	3	0	0	2	1	223	94	11	474	1593	1	336	265	166	3	1016	0	0	0	2	17	1	116	1	92	1023	5	157	48	369	0	0	1251	3800	0	521	6	0	0	133	2	352	0	1	21	28	77	0	3	1786	1355	3	114	1	16	1	1	139	208	0	0	13	80	2	0	1	49	112	90	1329	0	0	140	598	52	1781	331	803	233	269	1480	3	0	168	1	11739	71	151	0	561	435	111	316	407	392	243	684	500	299	822	1142	246	401	902	50	369	23535	1	437	483	330	123	392	1522	206	413	767	432	266	38	2	323	1248	1388	947	1332	652	5	191	62	775	396	1612	210	148	665	1133	67	259	468	361	11140	991	24	0	247	308	454	9	4	347	0	1	23	13	590	0	714	294	60	7	298	2845	9	649	1388	2	955	212	300	0	1628	765	5	1103	1559	1	0	360	28	199	260	492	381	7	0	5	388	43	9	100	585	3031	96	1270	0	266	367	219	1529	902	522	182	228	5	6	23	750	3	519	0	1	4685	1122	0	6306	1903	39	40	530	8	914	868	990	962	195	2814	2	501	15	8	232	40	117	592	7	67	29	618	8989	162	364	319	970	1028	1494	29	261	3745	28	425	5704	3812	0	208	287	56	95	441	687	3665	72	22	23	455	295	453	1300	31	963	939	0	2	745	560	134	133	249	1390	182	0	1	88	6	11	1	30	32	5	3	2	0	2320	34	8	666	255	244	0	19	149	456	9	0	1	253	822	31	409	4	9724	816	15	11	0	3	15	4	147	5	247	221	152	621	1	139	0	13140	4	23597	1053	104	2	216	320	856	56	167	244	359	11	1	11	1	0	3	255	293	92	16	264	4892	7	1537	33	459	219	13	126	1569	4715	204	27009	7	25	30	0	7399	1	325	392	85	42	681	1201	507	243	233	185	84	463	118	84	694	1065	0	350	127	560	0	0	503	3674	1534	1824	620	413	748	13	34	0	7	737	780	542	1	821	86	196	612	2	59	104	1385	8	13	99	311	7	181	0	284	111	359	98	703	9981	490	378	141	507	696	619	289	117	58	82	194	299	497	743	2744	6	350	280	361	3	10	2364	836	3	34	177	732	1	489	1	21	1937	405	271	31	20	163	4	161	839	68	3	6918	6	570	574	101	352	1290	25	10	58	4	0	249	2085	168	52	506	2	25	101	211	180	0	165	4	689	265	614	722	317	15039	2844	4523	240	149	78	30	36	951	516	984	3635	1	0	513	353	480	1175	70	338	73	86	3392	11212	12	164	246	196	27	1078	0	2	61	93	194	7	35	31967	2	574	24	279	95	52	271	175	0	104	0	55	725	164	551	218	253	3	369	833	2442	442	93	621	1178	826	14	889	1070	10	256	1121	265	346	1711	397	770	1034	248	102	102	645	0	2	2	35	1848	4140	13	1	67	290	235	150	1577	265	352	0	247	747	1262	65	10086	343	265	291	245	310	50	334	7	0	100	128	3749	14	0	118	0	6218	2801	32	284	1064	1177	179	0	0	0	99	1756	6	52	72	3	48	64	20	1358	273	0	9	0	0	288	14	462	29	1	810	539	67	9	0	376	665	1094	20	186	1156	4	3	7078	245	545	4	0	460	0	0	852	1105	13	100	3	105	2222	186	2	2233	326	3255	0	653	5642	240	1656	6	0	2	4	2895	1685	3002	69	246	4	5721	154	162	169	773	412	104	202	276	0	3	0	2	66	145	854	520	51	2151	1157	1	290	5	162	205	0	26512	581	205	2808	452	226	898	72	22	547	239	76	0	0	45	0	347	83	2	8139	156	18	195	137	426	818	111	971	496	296	249	503	42	564	166	125	261	63	96	623	572	2089	4	18661	2716	251	162	951	85	399	163	367	92	49	2705	232	180	58	433	264	355	113	218	167	1510	419	1011	866	90	82	1317	816	1298	234	703	587	20	339	14	3735	31	313	378	413	595	137	119	369	1	40	0	32	10	6	18	51	0	8	325	2	182	3	178	566	202	672	1371	316	0	701	374	7	21	0	2440	6	112	34	0	17	449	56	3	99	0	976	37	3	255	405	823	95	937	6	8	2	1	445	0	16171	806	1303	4261	157	1832	0	3	0	1	142	386	25	1183	457	428	0	23	305	1	335	110	126	190	472	352	2101	3053	6	2	188	212	4	917	91	672	0	169	71	22	84	2328	1093	135	6	85	6	2	522	241	5	364	2044	3	1	3	1	4	0	15	82	524	0	0	1	356	0	88	86	7	12	12	253	192	497	6	97	0	0	187	35	4971	22	464	241	131	508	24	20	141	288	29	142	956	36	0	67	0	4	3	99	2655	54	90	2	379	68	3	397	29	241	2	13	216	1763	294	1	0	4	7	0	318	4	266	48	121	39	343	1472	226	1	864	7	342	93	3	33	3127	0	1	1	0	0	5	730	80	355	1200	431	8	0	9	743	285	250	6	581	1925	0	132	316	0	0	0	567	1190	0	49	0	196	1667	3	9295	662	297	201	586	1160	576	414	1765	1245	17	79	41	1	1	4	3	163	492	65	1	4	439	1943	73	798	579	75	608	132	286	7	12	1	0	515	11	1139	0	0	4	237	119	18706	4	4	15376	172	316	5	430	509	5	480	770	33	710	142	161	720	167	222	682	715	765	179	1721	4	1	2011	66	1322	1184	390	132	953	362	31	98	4	37	155	213	399	100	2085	89	588	2294	64	0	54	13	233	1540	0	572	6	638	1	1	0	229	19	220	410	0	0	78	1	0	0	0	14	0	3	0	0	3	0	0	268	0	7	94	92	59	1	36	197	95	2	1666	101	731	135	0	1545	576	610	246	3	1	1	0	46	6	7	6	1	0	1	1	44	0	162	183	527	261	40	148	212	410	0	1497	111	1	34	28	1	1135	1	4	4	0	1	2	1	0	0	1	19	0	31	9	63	87	9	8	2	0	0	1	0	1	527	44	406	0	7	96	103	775	408	247	2	256	1075	1269	15	368	2184	386	342	150	270	0	1284	326	159	703	1421	799	3	2447	0	1	5	0	658	104	189	14	313	17	788	143	281	19	3	417	441	776	1975	16	6	18	623	163	31	1349	17	7	754	1094	2579	680	6	25	46	4	0	3	625	438	2	1317	3	0	0	0	0	1	481	6	41	0	2128	353	2	8	1020	180	176	60	33	1	606	2	1	5	2	825	14	431	851	551	1297	9	45	783	3	165	312	1	0	3	7	7077	302	0	0	160	259	8	3	5	25	72	36	3	627	70	1	1	3	153	0	73	364	356	377	0	372	395	15	4	176	708	0	112	373	228	181	569	241	356	0	34	457	363	774	101	59	298	2	772	677	114	132	247	1043	981	369	1093	494	285	202	75	157	7	7	472	2	2	56	614	332	1168	2	111	218	310	1815	1922	431	54	0	0	35	304	364	165	182	524	658	50	609	474	1277	797	695	368	429	304	87	2	82	3	52	7	284	28	219	471	309	1352	581	1350	3305	123	6	0	469	705	128	949	953	73	1480	475	239	95	329	4	87	0	232	22	146	262	290	33	1	21	113	64	209	297	1138	581	115	169	149	322	85	224	46	0	0	0	9089	673	1184	537	107	18	0	0	0	0	9	0	329	872	1387	265	671	79	1820	399	235	122	145	76	229	171	164	41	347	337	48	1	1270	511	173	23	11	1645	1	4	3	0	309	1	75	240	86	974	79	1	89	994	552	41	9	1	306	756	1100	866	552	1272	482	107	206	0	55	1294	281	47	107	36	367	59	16	15	1	1	305	296	138	168	229	0	158	1475	85	570	929	16936	2	433	125	1182	336	674	4	356	241	4	6	0	24	1536	733	98	433	714	246	3	215	3	278	1592	1	2021	2	2	1	4	1563	188	152	721	0	40	1	2	738	6	512	7	630	118	0	327	3	3	256	121	1	0	33	203	219	280	3	6	42	62	66	357	0	0	2	2	0	6	7	1	1	1	64	1	174	805	3	39	433	111	0	236	3234	40	31	0	2	634	25	4	5	411	1524	135	14446	643	1751	414	301	33	0	236	6	1	108	0	1	1	2	1	1165	26	14	24	71	92	0	0	49	477	80	3	0	0	91	5	0	100	139	5	3	273	146	1	654	865	1069	279	439	853	1604	460	0	0	311	158	52	471	8	151	198	302	720	386	123	342	647	1466	743	156	49	44	45	5	113	110	145	0	404	73	39	927	233	109	10	365	44	1847	182	458	137	98	258	9	415	27	0	0	156	1201	10	392	11	748	777	2831	902	1	165	0	164	466	0	695	123	3	395	72	2	2069	39	875	0	0	430	230	2221	18	190	1	2	93	390	169	325	1276	520	23	159	2	0	30	180	326	6476	0	1	0	609	758	38	0	4	229	319	0	1	308	161	68	673	25	20	106	2	64	201	5	3	5	2551	91	623	410	0	1455	231	10	4	59	1	299	264	57	145	567	0	143	5770	242	568	300	2	763	522	8	119	637	221	736	59	0	154	1	0	90	78	2471	497	4	117	1	1689	1895	276	419	123	153	2494	1155	139	320	450	0	231	84	428	3	230	412	94	180	27	19	272	11247	505	198	925	0	54	500	289	111	1203	454	429	256	23	366	740	662	215	78	59	122	3850	99	57	2367	816	393	322	60	49	239	855	6078	149	4189	1481	299	83	371	658	106	733	847	311	885	378	139	230	2	950	265	5	8	135	1538	493	17	37	1589	743	41	469	2211	1118	795	378	3956	217	397	315	11	222	216	69	2	214	106	376	0	4	2	663	0	359	615	183	229	1780	7	1812	20	173	168	361	160	1585	0	56	0	1	202	761	114	1615	39	1	582	251	678	0	54	13	312	0	151	82	131	1419	346	7	0	271	5	865	340	67	6	929	222	291	24	1544	182	67	250	6	1186	286	186	30	3	8	2	2	404	65	15	1	897	97	195	1	376	319	123	300	5	5	34	503	145	82	34	13622	115	33526	18	203	55	62	69	88	12	4133	905	2	308	84	488	311	362	536	2812	43	238	416	19	12	20	364	3	246	280	1147	621	37	204	63	112	23	328	570	403	2342	49	127	2	192	1	605	92	1	47	738	765	75	414	11	5	0	52	266	533	557	420	4	10	169	257	515	464	166	33	40	2316	469	4	67	8314	51	447	2	1072	7	201	132	262	86	311	18	1	772	1	99	195	290	1041	830	423	519	11609	429	107	8	54	0	2	37	74	229	1	0	0	133	188	0	9	0	3	641	4	71	4	166	22	139	3	10	0	7	12	17	76	1210	445	1231	723	4	33	467	10	598	483	3364	69	650	1192	63	4	94	9	0	830	2	180	4	0	0	4	0	200	390	84	550	2	259	185	0	3	0	29	1087	357	3	0	1	0	51	234	12	52	885	27	1539	94	127	27	105	5706	224	0	7	331	1543	48	374	11	7445	2	1	225	142	4	0	37	1	132	74	175	449	867	1143	258	1667	14	112	281	31	10	31	70	267	376	252	61	345	175	58	7	394	1086	2	1	1	0	145	1037	222	1	757	806	2787	13	0	1458	24	5	4379	1	157	3	3	1280	0	1112	802	73	800	4	5	26	368	119	376	1	62	0	3	5709	0	0	10	0	0	669	0	4	5483	483	1430	31	132	29	74	287	3329	385	3076	0	0	387	380	590	294	65	2077	4	2	46	23	114	708	223	811	428	769	162	0	0	21	1	61	8	1147	457	0	213	2	176	62	10	168	137	542	928	476	44	0	2	1	10	29	138	770	9	0	56	12	29	0	0	13	264	114	27	810	4381	67	2	221	43	534	637	0	2	151	318	0	1	0	260	79	2864	72	246	287	1064	133	21	776	1595	0	211	619	0	19	280	103	208	38	18	45	1	170	76	127	12688	15	305	87	1921	8875	264	343	157	666	2	348	5778	1090	4	2	682	147	15148	594	1205	0	228	112	297	375	1148	6416	130	34	9303	6	440	211	396	965	223	737	59	551	204	351	1773	139	170	0	31	89	223	241	372	1223	328	3368	469	361	121	280	1905	11	8	370	529	219	185	378	369	493	676	23571	6	171	551	0	7	1021	7	5	26	90	92	1882	26	1	0	2	7	324	1	117	5	452	34	235	703	30	6	375	890	24	2420	67	505	0	1	0	226	136	237	1637	157	270	857	254	72	1	101	2768	64	1260	60	73	235	739	1684	47	487	0	1563	3	8	291	211	108	6	323	187	2	79	0	0	20	15	35	441	767	441	222	9	2182	207	547	5	0	319	127	222	30	244	471	0	1	1	92	397	40	474	84	984	404	176	25	3	91	68	301	58	9	35	390	1543	26	212	519	2854	4	2	1	139	575	95	65	100	2	649	139	364	0	0	395	983	418	839	177	182	182	127	1	90	197	7	1	203	1408	723	1	153	90	134	0	1	53	166	26	143	1	493	31	108	150	4	173	1108	110	123	1635	1	1	240	0	0	0	2	0	74	0	1	3	0	490	274	60	0	986	0	0	333	1	0	0	0	0	12	0	0	0	0	0	424	0	192	93	50	199	51	244	0	0	0	0	0	0	0	0	2	1021	710	629	77	19	15	121	1	577	334	38	138	123	500	54	1	284	97	2	0	144	0	0	2	106	148	1759	254	237	99	55	75	501	112	7799	10	3898	453	772	7	214	0	2447	538	250	52	432	0	338	1027	27	3	39	258	87	239	125	329	139	1532	1	560	435	5	107	0	78	6	980	65	372	520	17	239	3110	115	200	1	72	170	0	211	39	7	91	603	365	1311	0	0	44	23	0	316	75	2	81	789	596	170	30	2060	271	204	40	1029	180	147	196	52	1779	33	1617	0	7022	778	79	1047	1230	197	4	82	858	167	5	449	4	445	1	1	369	190	401	1173	142	389	0	2	9	10	3	1	1	4	2	32	271	158	361	0	0	8	31	122	26	148	89	0	0	0	6	29	0	109	500	426	550	3	306	130	253	504	910	394	769	0	302	1	249	69	298	203	948	33	115	119	50	388	66	241	56	6	202	2	906	1604	29076	93	1091	1067	0	0	892	1	0	1525	244	0	182	1	1	174	6	2	333	803	1	0	48	235	641	229	228	704	942	198	829	299	2571	149	375	223	222	1	224	6027	326	66	39	1025	5	0	204	542	1394	1076	804	133	52	1461	13648	117	1192	190	2	12646	806	206	0	2	0	0	123	393	19	43	211	71	2823	202	1198	158	241	92	760	1132	121	352	1	1	282	306	2859	523	338	169	622	4	181	153	0	189	418	616	1	1019	692	11	90	174	55	58	286	510	367	179	2	31	225	41	934	2615	1	9	0	0	33	608	316	945	430	340	122	311	359	8	445	1	50	192	1462	1	19	144	5776	2532	7520	12	7	0	170	7	285	1	55	2	23	74	2	205	10	8	1203	0	1	0	1251	428	91	231	14	280	3355	115	5	282	0	437	50	1450	615	2490	3812	0	742	11	600	12	1	262	2616	15	327	64	0	60	9	530	2132	540	2	52	102	783	0	0	3	0	0	294	3193	505	541	1	5	509	377	866	1118	2	100	5	592	200	2	75	1069	16	2996	587	117	361	2727	37	198	1309	1271	28	363	3	461	211	148	90	171	272	2284	1	0	3	72	415	121	90	1	539	26	186	595	1645	4	1	14	199	1319	114	580	1	444	3	0	20	1	3	6	335	0	1	93	216	3	963	248	442	127	221	125	9	791	586	114	287	13	5	3	195	265	224	4	1	2	507	137	367	820	1072	21015	0	0	0	5	8	44	157	69	15	391	36	0	0	155	503	5267	59	201	482	19	4	574	76	2	127	8	42	595	1431	131	1785	692	693	1348	5	11	8	13	21	3731	1008	282	0	1	2	11	93	0	1	3	293	56	92	375	565	351	199	784	2222	33	125	1014	236	402	1883	152	14	1718	295	614	5	577	664	0	138	535	261	1038	14	757	0	102	778	991	131	178	1010	109	443	148	208	166	201	29	4024	582	346	1183	106	509	247	59	265	96	194	1355	445	760	389	91	2222	818	0	347	173	1356	602	830	168	839	0	26	0	0	0	0	1	70	0	0	1	0	0	8	139	234	1312	1173	758	0	757	0	59	5	1151	41	299	0	0	0	0	1717	475	172	234	15	1029	276	326	327	1002	136	4	89	0	144	871	21	987	389	20	8	51	183	284	678	162	565	1498	133	83	6	0	332	181	219	0	93	176	881	1214	99	3	20	0	55	443	108	31	101	370	1126	161	4	590	83	586	972	217	135	165	546	26	827	23	494	918	101	121	87	268	0	5	5700	82	15	372	87	146	1373	285	59	136	959	842	156	1408	1152	461	19	0	135	108	221	316	154	113	0	209	3861	921	198	184	44	333	243	105	40	5	49	34	79	337	3	239	129	1131	125	139	143	204	195	357	357	24	159	1	776	298	59	273	326	403	351	1095	242	9071	79	138	6	121	158	0	1063	8	706	10	36	1099	530	0	276	4	28	3951	2	0	346	29	399	352	439	37	41	4	1	58	1	1	1552	3569	414	14553	95	74	708	249	7	6	8	1	9	246	3	14	17	253	82	21	3	1500	438	234	142	47	1	2416	110	1009	17	16	120	0	5	16	110	331	32	20702	255	8	0	2	320	1	0	799	416	51	3	2	25	0	1	0	0	0	57	429	1	33	680	112	274	9	0	0	6	7	0	130	2555	1	337	252	56	3	703	18	24	311	2708	334	35	376	1	502	592	0	0	188	0	3665	542	5	84	98	11	142	86	255	59	0	1785	172	79	0	22	16	334	2	216	346	48	1220	10	212	253	197	825	499	404	7	18	168	208	4	1311	975	3	111	513	556	2158	85	7	25	249	415	687	774	3	1864	301	29	21	4	103	23	16	2	0	0	580	870	73	2571	159	653	0	10	362	0	0	1	631	35721	2016	790	2965	138	0	510	0	1327	426	1136	1197	45	220	152	73	394	16	10	0	1	990	63	2	39	144	5266	48	483	2719	258	32	215	73	904	563	1	4	2	7	50	1	340	548	175	1130	219	71	204	54	656	2	410	0	0	366	81	183	148	943	596	359	840	273	943	280	174	153	0	138	1327	3970	323	1057	1235	1455	2527	3158	99	854	52	27924	339	895	1688	365	6	77	3	1146	5	50	243	502	523	61	86	45	225	933	667	561	264	102	2	505	925	226	58	1790	0	1	104	962	2	455	0	367	206	11	20	122	435	123	551	77	185	6458	77	429	3	601	2	390	329	285	393	455	243	798	31	0	599	888	67	104	3402	23	338	26	304	271	22	1172	4450	5295	117	1	367	28	377	310	55	125	487	2443	282	6	9532	324	218	161	93	365	66	3577	794	192	515	389	0	0	64	13	627	1120	823	322	62	273	10	20	23	15	122	25	13225	365	1	7	205	0	7761	2098	88	251	664	0	30	170	201	939	9849	141	277	796	69	88	9520	0	0	19	6	136	248	669	23	4322	3	1	0	2443	122	24	4	4	135	5	9	945	262	17	443	0	4	8	0	1	13	7783	246	1890	0	73	17	3	0	483	1276	60	2638	29	9899	56	132	308	28	969	696	1854	0	4	19	1	1	176	1523	25	7	61	55	56	2256	1564	30	1	0	27	2	98	1	177	641	1383	175	2	0	2	0	79	46	384	2	5	43309	54	134	168	1242	3	537	503	1	54	34	1026	374	11	9	648	8672	27106	849	779	2	295	7	1	147	321	139	933	1831	281	1512	492	248	1390	599	2862	546	5	50	402	659	152	39	272	265	596	9193	191	56	47	195	271	1	5775	1484	786	1083	0	0	921	271	1035	175	73	1	69534	0	0	2	0	0	0	60	816	0	3	0	0	2	0	54	1	655	1070	2486	15895	991	118	674	336	5	120	5	0	0	0	0	0	0	0	224	664	0	0	132	5	380	3	0	0	80	0	0	589	0	0	0	0	0	1428	30	5	376	850	137	2727	125	599	107	301	789	0	0	1	362	309	233	1804	79	1694	990	407	3090	216	1277	659	322	570	116	224	118	223	5	443	1186	526	560	1471	83	804	307	1727	17	9	30	103	278	687	799	912	1	3990	116	73	204	24	63	208	0	3	291	9	0	275	1950	603	410	18	320	20	0	0	0	0	58	17	1	14	0	126	143	61	3828	3	6	316	351	10	423	129	445	109	0	5	483	0	4	0	1887	716	0	4	402	72	545	230	56	465	230	1	51	413	9	177	847	15172	58	1	0	1081	3	1	0	457	149	304	1	12	178	7254	476	21	571	10018	645	491	119	1179	664	6	167	0	188	4	575	656	0	1185	0	0	127	0	0	3	3	0	0	6	148	0	0	2	119	0	0	0	17	222	37	328	3	0	1	31	0	2	2	127	60	239	411	1	0	2	7	1111	0	0	0	2510	93	296	255	2361	85	1	66	0	5	3883	2133	13	880	76	109	10	2	90	0	1	0	461	804	16103	2	494	577	104	243	357	247	0	0	216	0	0	242	4	51	280	435	919	0	1	163	371	2	0	1	108	115	362	2	464	2821	10	247	63	892	311	698	441	564	805	1388	3874	112	1346	872	367	105	13	494	3	91	223	86	3	443	0	2099	985	446	146	1618	2134	715	112	338	88	37	315	33	27	599	87	141	556	6624	1373	395	336	224	112	77	304	0	338	1082	184	0	229	544	224	2	174	204	836	1592	36	598	329	76	1192	430	209	729	135	174	0	81	67	20	10	39	1	0	815	529	364	1455	253	255	920	1460	207	286	764	804	5	2	55	0	1	1588	7001	18	78	1074	90	867	0	0	0	1925	286	532	618	237	1007	2	0	7011	54	147	454	275	0	0	0	0	0	0	1	0	0	1	0	3	0	0	1	0	1	16	2	24	382	0	226	63	474	301	7	231	42	1515	1093	14	452	36	429	0	58	272	7	368	951	1461	1156	0	751	1156	761	738	50	25	10	376	1964	461	372	1	616	472	248	7504	161	1154	18460	97	8	356	13	7	903	1999	5	738	618	619	0	1017	473	897	419	280	458	1176	171	4	4	607	224	0	17083	3610	383	1535	76	752	571	663	411	303	0	0	46	255	1452	369	0	0	489	249	0	459	197	415	48	44	266	208	1088	218	204	195	109	628	146	2	289	497	18	696	3	28	145	16	0	1	6	226	497	3	378	403	331	404	1839	0	524	217	13	3	1	12	2	26	0	284	1	331	621	2255	702	8005	4482	2	862	1805	1	1170	331	2711	3	807	736	2497	10873	0	1919	2	1374	206	1990	5	50	1	1	173	553	7	1	316	468	62	40	155	1	111	93	522	20	197	3240	135	450	4	1031	435	41	50	27	161	5226	238	79	4	0	103	834	99	1352	10	456	1175	219	2342	2519	15057	23087	1031	906	659	364	1618	250	1077	106	10	134	1278	80	55	3	169	374	540	2672	2	4576	277	1146	2	65	108	727	2	708	829	255	306	547	73	0	1	819	107	4481	36	641	549	239	212	89	3	8	3804	132	1334	348	1227	50	1589	5716	100	56	16	3	9	12	1	519	911	278	306	60	518	366	986	306	10	14	2	133	2	784	328	232	3	357	572	1111	101	318	844	2782	340	2	104	245	11249	3435	628	1907	752	299	67	2404	8	74	199	3158	628	99	329	167	55095	0	350	87923	0	63	754	0	3	5002	93	2364	11	763	0	172	644	1432	0	0	25	0	111	27	32	0	3200	6	598	136	8	0	444	127	1178	0	48	1	185	2114	618	3942	1119	81	1512	0	0	0	0	174	275	0	0	0	150	12	2	18	163	1214	331	705	2046	1010	228	150	3236	344	12	87	0	33	1260	607	317	549	79	2	44	3	9	34	1666	42	11	245	1236	548	486	0	4012	133	0	89	947	0	3478	248	575	6831	5673	10	612	447	50	209	213	5	7	293	185	206	89	312	53	7	1	408	429	294	0	4	1033	0	0	1032	6	444	397	761	391	815	1108	0	0	1157	12	869	1195	1798	259	1	36	1876	160	1275	0	85	306	373	25	690	249	274	111	2739	30	8	2	5	4	5	0	130	217	1338	2094	3410	4	447	0	11	0	9	0	23	359	0	0	5	0	0	0	0	0	0	0	174	113	1574	12	0	163	685	99	0	473	807	389	69	128	436	0	9	103	382	167	925	3	501	133	413	112	102	4	0	4	1420	63	213	325	1183	10	214	355	5	2	1	0	489	129	80	1324	361	281	95	249	0	465	1686	253	38	630	845	611	157	245	281	2860	6	638	235	1592	0	3	3	29	0	3	6	0	0	0	1	2070	1018	429	176	1622	1085	4	0	1	0	764	0	120	249	10957	877	126	79	16	1129	303	0	167	430	81	158	525	10	1	75	641	193	7	33	2034	9	23	68	409	13	19	644	85	177	440	17701	26	648	92	4142	803	1122	4	10	224	545	467	542	1359	18740	80	0	0	0	80	18	0	7	6	0	1	69	562	246	1413	604	128	45	0	7	17	0	393	33	241	190	1	2	0	0	1765	303	0	350	0	283	0	906	0	1	10	268	662	281	185	778	25	221	3258	1049	57	46	2	1806	84	590	484	1414	1998	592	208	245	215	8	765	910	627	1164	123	304	3590	265	441	4	58	314	386	13	153	297	1268	995	385	815	6505	97	5	43	4	0	0	0	0	540	0	162	1653	393	369	38	238	2102	107	221	421	236	102	122	1292	110	1339	0	316	370	20	23	76	321	23	1201	727	10	161	189	1126	255	3	26	119	0	836	138	247	850	161	64	1	392	34	503	1294	1087	117	75	109	296	0	64	538	171	2	593	11	59	61	1052	369	66	111	58	140	354	25	871	958	498	198	111	303	722	401	348	340	9	45	730	2	48	2058	286	119	0	21	14	2	0	18	0	213	112	631	9	114	1681	199	168	947	8	7	105	1417	783	0	34	45	757	139	215	322	137	0	1012	2322	906	532	503	832	267	525	93	960	0	0	0	0	0	2027	169	282	1523	3282	823	15481	34	254	3562	156	62	1038	8803	197	1008	4	1523	719	392	1221	15	214	1688	2	5204	451	472	3	107	7	3	13	2	36	115	560	50	996	0	2	0	2046	288	53	998	39	0	4	1	748	0	0	0	0	0	1	125	0	106	567	575	2284	8	6	546	15	1	7	717	1532	0	764	1602	159	369	21	0	0	108	2	3	0	25	69	2832	1036	154	129	184	1568	107	26	123	7488	564	11	140	6	7	544	806	487	393	66	46	249	13	2194	5	58	0	10370	416	61	850	47	1001	56	134	815	385	402	4	306	623	0	1020	0	1	43	533	39	126	460	412	1416	439	202	23	127	793	435	29	15	1	274	395	26303	32	0	1455	563	304	72	108	0	673	326	361	1217	3241	146	802	30	393	147	0	0	418	64	51	171	12	25	19	409	20	1208	97	30	0	6171	9	193	10	186	2	844	276	50	974	2079	53	107	25	66	212	747	125	1	537	192	19	663	537	4	1505	0	166	1025	0	0	0	466	0	233	548	10	2	97	620	64	3	428	3325	358	1021	26	0	0	4	3	9262	143	3	13524	652	75	237	44	125	9161	2540	775	2	20	198	5	60	0	270	49	2025	10	276	225	723	253	190	1261	308	0	0	569	63	4516	1765	292	23	303	194	0	0	0	2515	42	98	334	214	0	0	2769	24	157	0	908	2307	1268	988	319	287	0	2	2	1	0	0	1	67	61	476	16	183	246	15	775	23350	6	376	611	1	103	0	1395	2254	0	173	299	6	1343	123	1172	1	6	0	0	6872	18009	677	210	333	585	1	393	8	195	11	430	518	99	566	204	1	0	486	215	5	5	1	1	427	110	1	0	16	2	1	739	33	139	126	6	1406	2	120	78	411	1773	360	454	658	309	350	1380	87	311	30	1194	2566	40	239	43	154	222	774	739	252	522	342	286	3	75	876	79	624	143	529	36	182	47	64	1	0	0	2	1	102	234	1	25	11	77	2385	433	428	1	252	4	1395	1	18	199	511	73	213	836	322	2	3111	35	0	1473	254	2	526	247	3644	230	8	237	638	448	3706	551	168	650	1170	131	81	151	1894	206	1004	202	28	749	190	863	1264	4135	445	115	0	147	53	3	4891	278	38	35	117	205	99	50	964	15	42	6867	28	11	4863	394	132	127	409	731	1830	25	721	669	170	720	560	21	92	9	50	128	403	3316	1	420	15281	1	24	112	210	5	403	240	560	343	1271	312	659	216	881	247	9	0	0	590	45	5	277	1403	627	363	203	1769	207	2	1276	49	143	1096	624	812	150	595	395	48	112	6	1368	605	1093	180	2808	1013	558	963	199	942	4	2	498	1060	1	0	102	580	442	77	0	15	59	337	890	127	520	43	29	5514	8	253	144	235	7	1	249	22	3235	234	365	10	306	111	0	1270	181	1349	1042	1224	5	5	2087	34	1	21	2	608	20	1085	103	9	384	4148	10	90	2	25	539	1	1	789	176	413	325	1921	428	132	51	85	535	1522	204	2	2	17	172	21	6	712	55	0	64	393	168	911	328	663	0	997	368	202	1021	1559	0	2	0	769	4	5	0	3	2	45	388	230	504	43	383	621	750	129	136	272	48	224	345	58	385	473	1157	593	269	31	565	2637	142	455	0	0	3	111	914	557	405	1188	76	46	5	1	6420	596	21	89	943	888	8	706	190	68	278	32	211	0	3724	589	845	180	6	174	1065	108	43	55	93	78	452	231	157	83	55	73	1165	2	1830	438	1095	227	240	12	359	5	126	1578	413	274	329	745	580	1103	129	154	39	1023	2	0	117	315	161	258	133	140	462	959	977	1787	1072	285	92	2	0	1022	1	484	293	466	236	148	175	9	675	14	154	82	31	136	3	24	175	3	1	0	1	307	942	0	1191	64	830	93	3	0	137	343	12	2207	527	213	646	262	632	114	221	3338	1294	741	991	1139	564	29	1572	1597	157	1183	609	235	117	342	978	1161	412	318	12	2432	25563	428	204	0	0	0	98	137	35103	604	422	99	1053	98	634	1352	0	54	1163	4852	3795	8	506	1310	1	433	0	575	132	15	152	40	335	0	0	0	0	0	1	0	41	1267	214	454	204	65	79	0	2381	1888	90	1	48	2017	0	17	911	394	2565	1	4	202	26730	1	118	4965	1734	1166	377	131	641	5123	758	1064	11159	2216	825	5	1	0	177	0	218	0	670	255	940	335	651	23	54	0	1330	48	5885	138	494	59	405	1	20	196	717	257	452	26	515	364	0	3996	455	542	456	427	359	2291	204	305	604	857	387	808	127	0	0	30	236	2	1365	487	72	34	4	62	2	2	126	1406	1974	891	368	526	416	209	130	5	2121	402	40261	1	847	0	553	3	583	2077	231	87	5215	75	36	0	2	1388	49	297	318	95	767	926	131	0	1	0	3	0	2584	1019	400	412	1087	1244	325	582	339	2223	642	0	845	1157	237	1591	407	58	747	0	122	1576	1582	13095	998	75	703	967	3931	515	1454	74	1781	508	2991	23	74	164	813	2404	95	1475	1864	218	379	220	526	52	0	178	170	3	132	1	1	484	162	127	0	1238	34	129	158	709	513	251	26	140	57	26	626	492	1497	349	660	162	349	769	83	12	438	2	1	5	0	320	0	0	0	4	6	2	35	350	884	4	180	0	0	2	4	803	9	7	323	1266	378	38	1165	4	6	167	259	1650	1	0	2439	4405	1103	196	482	0	401	794	165	89	991	537	4	229	12488	116	178	284	18	0	1	3	1646	1	6	4	0	72	1907	53	160	513	102	1	1	117	33	671	21	430	280	16	364	212	0	10	502	438	52	1	52	6	319	152	693	170	2	1010	1	472	866	1739	0	0	0	0	0	0	1	1014	408	1060	887	2731	2	276	960	1011	1	40	1	486	1073	0	579	5	2619	262	0	0	0	0	1876	20	198	1022	2049	528	157	346	336	192	308	0	2	1368	2120	12	27643	250	1321	541	203	497	202	2013	330	284	410	1	0	0	0	634	385	282	947	131	1821	837	8	210	272	682	1290	1504	102	50	0	134	0	1472	0	1	33	1282	1229	941	51	3	45	395	207	234	296	83	852	806	380	1971	10853	134	3060	320	306	288	368	340	930	1247	5	250	404	227	9	2	15	37	40	94	178	48	4559	908	19	3	27	564	412	7	77	2323	348	0	1445	0	0	0	0	0	0	2071	984	1857	492	1729	471	171	621	32	674	357	0	43	1	866	0	984	4	912	17	329	3415	27	78	258	703	3465	3688	1010	100	278	605	945	3	0	1190	674	326	664	1406	70	399	1809	101	6	0	785	170	2	599	860	205	50	132	52	98	1738	156	2	43	113	558	7759	445	3	682	536	15214	0	380	1	1809	773	200	5	1954	458	102	2243	89	1092	233	18	1388	3	2730	1047	447	25267	473	433	1894	816	24	884	382	2788	62	96	57	161	482	5262	590	3400	325	534	62	6	373	2008	299	864	561	3322	351	655	2	1	425	5816	14609	326	1522	904	2714	214	27809	459	653	259	286	1434	6003	23	10	723	2840	1126	40	0	3634	2504	1035	75	590	1	778	764	124	1	1197	26	522	144	799	1660	67	4010	1389	533	3031	2413	609	1992	1675	758	175	13	1449	0	565	10	538	223	4957	142	15	258	237	2211	290	895	15	346	0	1	4522	973	1	36	132	86	6	2955	173	285	0	0	13	0	0	0	2101	1	29	95	0	3	0	0	0	0	1953	0	0	471	0	1	0	2	1409	748	676	309	0	2	1	0	0	0	0	0	0	243	0	14	49	100	0	226	923	14062	1222	0	634	390	2	22	3	282	50	2	3	1	2	1444	3	31	287	95	797	2	0	0	0	0	2512	342	4	1244	231	10	150	10	96	1688	0	0	0	0	4	1	0	0	1	0	2	0	0	2699	0	0	2	2256	76	0	162	68	1159	0	2	0	293	15	0	7	16	10	2192	1677	701	4	0	1	0	0	0	0	0	0	0	383	0	47	647	1	1	4	0	2	0	0	0	113	190	320	0	2	1	0	2	0	573	91	385	0	169	562	2	0	1	1	0	0	0	1	0	2	0	0	0	1	1545	868	188	11	660	109	220	639	6	0	1	4	3	1274	0	1262	0	0	9	852	0	0	1	1796	0	0	1	269	468	0	1	54	166	43	107	1	3	33	0	13572	0	0	0	2344	24993	2817	843	587	1792	0	111	208	104	66	12	335	3432	1361	147	128	19	452	114	201	0	283	33	14797	837	232	7	72	15	961	132	559	280	82	88	142	2001	6	0	1	0	452	4	563	254	42	4	403	1537	14	7	0	77732	2	0	985	0	59	1297	22	209	19783	208	516	664	1973	489	137	46	113	11	5213	38	271	3	1077	2990	167	405	17971	80	207	724	295	0	609	1613	0	17774	5638	0	28	18	829	16	4242	514	39	20	90	2	439	107	48	5	192	3460	5	801	4	2	69	15	1	51	174	2099	1897	495	157	2293	0	12513	82	1	102	185	0	26	80	350	1486	988	39	2828	949	1443	0	7654	187	522	55	350	70	451	2	7	0	0	4044	0	660	5298	334	2739	16	0	0	62	1019	402	143	502	2	0	0	763	429	1	177	155	64	408	0	463	651	591	30	21026	13	15	3279	288	58	159	13	0	1	1731	12360	0	87	0	15	121	609	4827	788	5	0	0	19	177	3	0	56	179	325	47	49	3	1777	346	5	0	1939	0	107	287	986	17	158	1277	163	768	118	0	136	29	2	33	507	2129	6	1239	58	82	52	152	2301	1713	127	518	327	4	1	490	9	128	701	876	355	11	0	330	53	667	419	31	8	481	9	402	238	138	0	2	28	39	1038	2	109	400	1445	105	192	18	548	0	1	216	0	0	37	6	141	113	4	0	29	0	0	0	0	6	19	17	0	2	103	0	0	4	208	3	0	1	0	0	2	8	21	62	1	0	6	100	10	1	2	143	3	8	5	0	1	15	0	95	86	19	818	0	0	0	201	0	19505	6970	0	39	2675	9323	0	48	0	0	933	0	10	0	35	2601	0	1046	0	223283	100	159	1575	1078	0	611	3	265	234	0	152	52	1481	38	523	29	481	240	96	1	419	219	16123	180	890	650	435	533	1136	1	89	1691	11	1	0	362	7	62	5	129	2	69	83	15	268	898	4	189	911	50	3	3	335	726	88	215	3	11	48	95	35	6	12	95	0	47	123	13	1	0	7	24	1131	637	781	355	0	25	62	185	26400	4056	442	2181	224	0	267	799	0	377	2	34	0	509	498	1	0	1	38	515	883	0	0	8	1	1	0	0	104	0	1	2	0	0	14	0	3	7	247	1	0	0	1	0	3	0	9	5	215	0	0	31	275	0	0	4	457	2	0	2	0	5	3	0	0	0	0	4	0	0	4	1	0	0	0	2	0	0	0	0	6	52	0	397	3	989	19	174	1	0	0	0	4	0	1	187	2	0	6	2	1	0	0	0	0	8	0	2	1	0	0	0	2	0	1	228	6	52	1	1	0	0	306	83	0	0	0	0	1	0	0	0	0	0	0	0	0	1429	2	1	1	0	0	6	3	1	0	0	0	0	0	2	99	0	0	3	0	0	0	3	1	0	0	155	3	1	1	3	2	0	231	0	2772	1	6	481	1	0	62	13	1731	1	9	0	0	0	983	0	38	0	214	46	0	2	72	0	1	1	4	0	298	2	27	18	1	52	3	300	0	0	29	1	6	3	6	119	0	469	70	1	113	41	66	7	28968	5	0	1	0	47	110	0	5	220	39	2	97	4	0	0	1	56	1	21	1	19	9	0	0	1	39	4	1	0	0	1	0	3	0	11	0	3	0	1	0	0	48	0	2	1	75	0	12	415	3	94	0	1	1	2	0	0	22	0	1	7	1	1	70	0	0	1	0	6	0	5	12290	254	89	2	468	985	385	0	5808	0	0	32	1203	4	0	327	279	50	90	62	130	43	68	153	156	251	17	8	70	0	107	151	29	805	887	155	89	37	656	108	182	55	22	109	26	421	37	1231	194	100	142	799	305	1199	23	607	211	639	5250	914	7	11	1558	1331	545	3517	51	395	900	12	303	1	84	0	0	0	11	10	1	3	0	5	15	21	0	0	0	35	45	4	0	809	1	7	10	6	124	888	10	5	1	8	4	12	0	0	0	0	0	0	0	0	137	0	0	0	91	5	14	0	0	0	0	0	0	9	3	0	0	1	20	0	2	0	0	0	3	0	0	0	0	0	0	4	1	0	0	0	0	0	0	1	15	0	0	0	0	4	0	0	0	3	0	0	1	1	4	0	0	0	1	0	1	0	2	3	3	0	0	0	0	0	0	0	1	0	0	0	0	684	279	1585	0	1001	138	2412	1584	269	1403	1113	125	285	5938	616	3697	1193	871	1601	400	113	786	59	477	518	1316	388	758	179	894	1562	209	145	155	99	45	1041	1239	16846	0	0	1	1196	0	6	5	153	424	2	0	4	468	627	970	309	0	1	1	5	21	5	5	5	17	0	12	3	1	6	11	29	173	305	1845	108	489	675	7	404	108	1210	11611	2122	820	18	964	248	287	182	5127	1156	752	9722	357	443	325	119	489	140	748	6	1066	193	455	278	465	122	8710	4845	7	427	320	741	66	10	1	1	19067	1123	894	2721	90	161	8714	92	2781	249	2283	93	722	537	44	127	694	6	478	1756	7998	1027	101	843	695	1955	3092	3330	791	8645	24270	389	0	1165	447	3	5	1689	1	3	1	2	492	0	7	39	2	32	956	4739	134	4	11	1607	2	9	3	4	5470	775	51	156	131	1215	932	826	5	4641	57	114	73	25	36	849	742	218	854	12	649	1443	18	919	13	55	0	1	103	2	616	3	753	74	514	25	1216	666	274	238	1514	495	3158	269	5	0	1	0	0	1	1	0	0	4	2	0	1	0	0	0	3557	280	332	2111	52	2566	1	86	843	835	191	18	334	61	612	808	126	0	12	48	580	100	248	674	153	34	42	1358	210	34	520	1451	188	696	190	47	843	500	5634	3	1036	19	1	2	0	0	228	68	65	0	95	9	8	181	1445	250	285	3	863	1366	1873	1	3	5	88	2	183	1570	746	1000	1937	1368	172	9	44	0	70	65	373	56	689	4	86	611	0	0	0	0	0	0	0	0	0	0	0	0	0	0	0	0	0	0	0	0	0	824	167	442	159	0	135	1	477	2	304	70	124	4191	1274	0	0	0	1	0	0	0	4	2	0	0	0	1	1	0	2	3	1	4	7	1	0	5	3	1	0	12	48	1006	1309	76	684	421	3	0	18	326	759	0	2237	15	1	1919	131	294	381	0	1074	169	859	12	39	1098	0	0	560	46	258	0	0	372	301	1566	172	211	2	14	1	24	0	0	14	725	29	658	897	1101	1850	165	92	0	0	0	0	134	1346	533	242	86	740	321	0	0	0	7	0	254	175	459	538	434	1402	301	2165	834	685	294	262	130	121	5	0	8	14	7	135	313	2	0	195	4097	701	97	3528	1769	470	909	22	148	837	142	206	488	106	124	113	156	667	0	0	0	0	0	0	87	40	55	3710	332	1726	1237	143	736	380	552	621	990	0	0	9	897	1298	1405	447	291	1	0	0	1603	33	1345	387	213	612	1204	818	14	0	1	517	0	14	2075	312	347	77	157	202	0	4	0	1	7	1	0	297	345	174	215	48	32	54	63	769	223	122	298	4102	522	1085	442	1737	645	0	821	1051	814	139	27	0	1239	74	853	520	1477	29	1371	954	2608	111	394	688	8	0	13	0	0	0	0	1812	3	4	0	37	125	365	838	5	721	292	1582	0	1486	1437	1	0	1	1384	3	6	599	188	5918	1500	772	10	0	0	0	0	543	1619	744	1088	456	0	0	2	0	0	0	0	39	188	2	3	0	770	38	5	409	1	910	0	421	346	1102	1864	1064	2981	1167	1067	297	645	4778	81	198	191	1322	2880	1	3	0	1316	0	1005	993	288	0	0	0	57	0	0	160	25771	14788	19462	15042	23888	8049	2018	156	124	30	0	8744	1676	2284	4427	0	528	3	92	0	27	10	0	0	0	6	4	916	371	216	157	1368	332	460	237	0	2	0	497	0	0	0	347	12	0	0	1	3227	1670	708	18	662	882	1585	552	532	418	185	1407	1218	1977	52	1294	52	1271	7	62	1	1	0	845	1439	1	0	0	1	3162	610	0	1	3	3	0	5	3849	0	0	778	0	291	3	1002	0	0	0	822	1	1	2627	20	672	1148	90	2641	1	13	7	353	16	100	559	1	293	1074	625	0	20	2008	15476	125	260	174	373	697	1743	410	2791	749	739	360	1	0	0	0	648	1	0	2	215	1	1	7	44	82	0	0	587	2	2	0	1	52	0	0	28	0	0	0	0	37	62	2	0	0	118	1	404	1077	1	0	0	2	0	1	768	0	0	1	13	56	22703	65	59	1927	639	620	765	42	820	1922	1313	579	113	1	10	0	0	1	101	22	4	26	2072	0	181	386	585	0	0	17	41	1	0	2	6	0	0	0	0	8	1	3	2	98	336	1393	302	420	50	0	1	0	17	0	279	2692	1	1	2	3899	476	0	2523	964	1	1	2977	0	960	1326	2998	47	1636	0	0	0	6	16	5	0	0	18	80	201	159	1	2	0	0	0	0	0	10752	483	433	144	1	0	0	0	0	1	45	1	10	99	1	0	9	4148	40	3	2331	0	2	2	0	438	0	0	3	238	433	2	0	0	9	4357	14	0	0	1	3	2262	1	844	406	17	0	5	23	327	16	332	647	1100	12	1	1	0	0	10	23	0	0	2	0	514	600	985	209	85	18	0	309	717	65	1068	953	2293	16970	2087	2462	2249	531	23	2840	4718	0	2	2	10	42	0	324	1	3	3	0	0	0	1	0	20	0	0	0	4	0	2	197	0	4	23	0	1	3	6	5	0	6	10	5	0	14	219	93	110	308	735	2519	0	0	0	0	0	1	4	1	25	1	0	0	30	41	0	3	0	0	0	1	0	97	1	1	7	1	241	11	9	0	9	0	285	1	1	10	0	7	648	212	1187	0	1	42	0	1	1	1	1	0	0	3	0	16	0	2786	295	3	0	0	1	88	2	2	0	17	0	0	0	0	1	34	0	1	0	1	0	0	31	0	434	18961	0	3	1	0	0	0	1	86	1	69	55	0	0	0	0	10	460	0	0	2	28	147	10	143	10	2121	1	0	88	754	1	140	0	0	0	0	1	0	0	0	0	0	0	0	2	2280	883	2180	29	866	333	1086	14	1	33	2	72	6431	0	53	510	353	188	1622	1352	1310	1650	1155	0	1	0	0	16	0	83	571	4164	267	1	94	70	550	362	40	171	241	1	0	0	2	0	0	378	185	889	339	0	313	2291	0	0	325	0	347	0	0	1	0	0	0	0	0	14	0	0	2	0	0	86	0	0	0	0	0	4	8	2107	760	2073	145	34	461	0	0	3	57	0	0	2	0	0	0	0	5984	390	1	762	60	873	187	7	131	813	695	3	61	802	852	419	71	2	1077	107	615	395	416	677	407	90	1030	22	102	14912	430	86	508	9	1007	439	4	2	0	1	2	0	0	2	39254	11	4	34	8	0	52	25	7	14679	16	34	245	451	228	311	1009	382	1050	594	10311	1737	0	0	243	251	14	9	29	11	5317	208	309	282	240	11	636	840	162	2152	99	0	0	0	4	2	26	1	0	10	0	0	0	0	0	529	2212	0	206	273	810	0	2	2517	4	482	10832	137	1125	35	2	2	3	1	7	1	3	806	2	561	1178	121	636	96	2	0	5	0	0	41	1083	197	691	56	1540	1123	387	137	6	27	0	2	2	2	31	6	1	2	0	2	1	23	4	349	5498	504	1	365	25	992	2	1421	195	174	198	497	2307	0	0	454	1348	2	220	444	809	819	1846	3	155	411	637	931	6	6	309	2251	0	1	223	67	1280	297	256	760	679	48	14	1968	461	645	5	243	208	2189	148	391	287	857	9	49	5	322	3714	149	878	869	157	27	16769	867	633	6293	27	106	3435	165	662	27	87	580	6	640	782	115	9	183	132	136	265	22	312	327	336	2	595	2160	587	6	230	936	744	372	258	0	54	276	1445	3	4	248	928	14	246	1121	411	534	3	354	962	78	3	54	429	1038	323	170	0	1	42	206	696	770	34	1488	0	2	3	0	16	6	1	287	678	6	281	1122	384	324	870	1	313	2	197	288	0	2	218	1602	243	527	661	4	17	254	49	49	181	5567	6	472	3207	0	1225	1	2	0	0	57	1	1	42	103	614	19	6	264	252	253	1	63	0	1365	87	105	517	1024	332	1575	749	115	58	5712	309	55	277	132	389	5	443	294	203	531	611	248	0	1251	2549	245	13	275	0	0	0	2	14	0	74	805	32	12	313	6	179	320	2330	181	484	50	1007	579	373	82	715	0	489	77	157	294	299	322	3	1606	7	4884	803	2965	64	322	600	639	1087	487	1	9	3	12	573	108	1415	4	752	1584	189	135	229	170	69	117	132	3580	1	0	200	291	43	177	869	55	0	0	1283	8	13	285	71	1777	21	20	1974	49	148	169	1054	1	0	85	38	297	190	30	142	635	550	142	116	48	453	377	167	157	85	295	5	218	142	445	18	161	29	308	31	1232	55	7	105	382	0	291	1692	455	960	7430	929	517	0	4	0	67	0	1	0	102	0	4	0	0	7	139	5	17	11	0	0	4	2	0	0	1	0	0	0	0	517	34	3	0	0	0	0	0	0	0	0	0	2	8	0	2	0	1	0	0	0	0	1	0	0	0	0	1	1	0	1	4	0	1317	21	0	1	0	0	0	0	0	0	2	31	0	0	70	0	744	15	13	0	0	0	0	1	4	0	0	0	2	1992	10165	0	0	2	6813	1238	408	679	252	1015	435	73	138	42	0	0	0	0	0	21	2	3	22	92	0	0	0	1	2	0	12	1	0	0	4	0	0	0	5	0	0	0	93	28	1	16	12	0	0	408	361	368	826	0	1	0	112	2189	0	0	0	1	86	15	101	907	3	141	0	2	112	54	0	0	1	0	186	1	0	0	97	2036	0	1777	0	0	18	452	1	1	210	100	1076	1	1	0	0	3	0	0	118	2	0	0	0	0	333	435	682	91	0	0	0	1	0	0	0	610	0	3111	895	1119	603	1012	79	6	868	0	0	137	224	19	1132	967	1347	8	0	17	3013	10	0	1357	151	911	61	856	2	35	290	64	10	278	681	30	339	0	2	0	0	11	702	472	234	1526	1	0	0	0	0	1	1	0	0	1	2144	3	420	92	99	3420	2	111	334	221	136	1	527	262	455	0	4	2	1	0	0	37	0	0	0	7	3	7	0	0	0	0	0	0	0	0	2659	0	0	1	0	0	1	0	0	0	0	0	0	0	0	0	0	1	0	0	0	0	6	0	46	91	313	372	2	0	0	24	0	0	2	1	0	0	0	0	6	1	0	1	0	3	0	44	0	1	165	37	0	0	6	0	1	680	1	12	0	0	0	0	1	0	0	0	0	1	0	3	2	1	2	1	0	0	3	0	0	9478	996	1211	1500	3738	2081	2016	0	4	2	186	66	0	1	0	2	0	2	4	0	0	0	0	0	1	0	1	0	4	246	0	1	0	0	3	1	0	1	2	3	40	1070	1188	361	0	0	0	0	0	0	0	0	1	1	0	594	460	0	0	3	2	0	220	1442	3	38	5	198	2	1	19	0	1	2	399	2589	723	36704	0	0	11	0	0	5	1	22	3	0	555	2	1	36	481	0	0	0	0	0	0	0	22	0	0	0	0	0	1	0	0	42	73	11	176	17	542	149	126	14	555	1048	0	1	4	3	18	0	3	45	2	184	370	3	1	1	2	49	18	1	0	0	1	121	0	1	0	0	1	0	14	4	0	1	1	0	0	0	0	0	1	598	1571	8	2	3	1	0	0	0	0	0	0	1	0	0	1	0	0	0	1	0	0	1	0	1	0	0	0	1	0	0	0	0	2581	657	0	1	0	0	0	2	4	0	4	1	201	262	0	0	2	0	0	2298	2	0	0	9	0	0	1	0	1	8	3	1	737	2	4	0	0	4	1068	0	3	1609	1165	454	828	1	3	0	1	5	30	1	0	0	0	3	1	4	2	1	0	4	132	973	34	4	3	1	0	1	66	0	8	7798	1	2	661	0	0	0	289	0	0	6	0	0	0	0	0	0	3	1	0	0	0	0	0	1	0	0	2	0	0	0	18	1076	11	0	8	11	0	1	0	5	1	0	0	342	211	0	2	0	3	2	601	0	0	958	0	0	0	0	0	0	0	0	4	0	0	0	0	0	1	1	0	0	0	8	0	0	0	0	0	0	0	358	0	505	1538	287	30	762	155	26	0	214	191	1656	610	161	1131	0	0	0	0	0	0	0	6	1	0	0	0	15	0	0	1	1016	2	66	0	16	204	10	3	2	2	1	683	507	0	193	21236	678	0	0	2	5	0	0	0	0	6	0	14	4	0	31	0	4	43	0	5	1	0	1	8	2	2	8	26	3	2	0	0	59	1938	3	0	7	3	0	1	14	0	0	0	1	0	0	5	14	0	2	13	0	0	1	455	0	44	0	1	3	0	0	3	0	0	0	0	2	1	0	2969	0	0	0	0	4	1	0	0	0	2	0	0	11	0	204	1	1	0	0	684	1	7	3	1	0	12	0	0	0	1364	2391	0	0	0	0	0	2	1	1	0	8	0	0	0	5	1	11	3	0	0	0	0	0	1	0	0	0	524	2216	1	8	0	0	0	0	0	0	0	0	0	1	0	105	0	0	1	0	97	5	66	265	635	0	0	0	11	0	0	0	275	0	9	668	0	2	6	6	8	0	2	1	0	0	0	0	0	1	0	1	0	0	0	0	0	1	0	0	0	0	0	1	14	1	0	1	5	1	0	0	27	0	0	0	0	0	0	0	0	0	0	0	0	1	0	0	0	0	0	0	0	0	1	0	0	0	0	0	0	1	2	0	0	0	0	0	13	0	1	0	0	0	0	0	0	0	0	0	3	1	4	0	0	0	0	0	1	535	0	0	0	0	0	0	0	0	0	0	4	0	0	0	0	0	0	0	0	4	0	0	0	0	0	0	0	0	0	0	0	0	17	0	0	0	0	0	0	0	439	1006	863	0	0	0	2	0	0	0	0	2	0	1	0	0	2	0	0	0	0	0	0	0	0	0	0	0	0	0	1	12	2	2	0	0	0	1	0	0	0	0	0	0	0	0	0	11	4	7	0	1	0	0	0	0	1	3	0	0	0	2	0	2	1	1	0	0	5	0	3	0	25	44	4	0	0	0	0	28	0	0	1	0	0	0	0	0	20	0	0	0	0	0	0	0	0	1	0	0	0	0	0	0	0	0	0	0	0	0	0	0	0	0	10	1	6	5	0	0	0	2	0	0	0	0	0	0	3	0	1	0	0	20	1	0	0	0	0	0	0	2	1	12	0	1	1733	12	6	0	0	0	0	2	0	0	0	0	0	0	0	0	1	0	6	0	5	0	258	0	1	6	0	0	0	0	86	465	2	58	0	3	0	0	0	0	0	1	0	3	1045	8493	0	3	5	1	0	0	3085	0	671	7	1	0	0	154	0	0	0	0	1	2049	0	1	0	0	0	0	0	0	0	0	0	0	0	0	0	0	0	0	1	0	1	3	4	0	0	1	48	0	2	2	0	1	0	928	3981	0	0	0	0	0	0	0	9	0	671	3339	0	0	2	14	15	41	2	11	11	59	1263	0	356	1	1	2	253	42	0	16	0	0	0	0	0	0	0	7	2	0	0	3	0	0	0	0	0	0	0	0	0	1	0	2	0	0	0	2	7	1	0	0	0	5	3	7	600	26	0	7	2	0	0	6	1	0	0	0	1	1	0	1	0	0	1	4	2	17	0	0	1	3	1	0	0	85	0	0	0	0	0	0	0	0	0	1	0	0	0	0	0	1	0	0	0	0	0	0	0	5	0	0	0	0	1	0	24	0	0	0	1	0	657	4	1	0	0	5	3	3	395	712	0	0	0	0	1	5	1	0	8	5	0	1	19	0	5	0	30	0	0	4	12	0	81	153	1	2	4	1	177	0	5	0	0	0	1	1	0	0	0	0	663	1	39	704	0	0	0	0	2	0	0	0	0	0	0	0	6	0	15	0	0	3	0	0	0	46	0	1	25	500	3412	2639	9	0	3	0	0	350	466	0	498	144	20	8	2	3	0	3	1	117	0	1	1848	225	1068	132	0	894	0	1654	5	3	610	479	0	466	1587	4	0	0	0	117	5157	0	0	57	1	182	1394	908	0	1	530	1210	1062	2473	0	0	0	0	0	4	2	0	1	0	0	1	15	43315	1	0	3	3	15	0	3	3	8	2	0	2	1	0	0	0	9	0	0	0	0	0	5	0	0	2	0	0	0	0	34	0	1	0	0	1	0	719	180	251	371	381	207	685	322	289	0	2	0	0	2	6	5	0	0	0	1	0	4	0	0	15	5	3	1	3563	4	0	9	0	1	5	0	0	0	3	11	0	608	2272	420	450	27	37	159	100	0	0	6	0	0	1	0	0	0	0	3	14	1	0	0	1	13	0	4	16	0	0	0	12	0	0	1307	2	586	2	0	0	0	15	0	0	0	0	0	0	2	2	1	0	0	2	1	0	0	18	0	0	1	0	0	0	0	0	0	0	1	169	0	0	0	17	1	0	0	4	1	1	0	0	0	1	0	1	4	0	0	0	0	0	0	0	2	1	0	0	0	0	0	0	5	0	0	0	0	0	0	0	0	0	0	847	0	0	0	0	3	0	0	0	0	0	1	0	0	1	1	0	0	0	0	16	0	0	0	1	0	0	0	1	0	1	0	0	0	0	10	0	0	0	0	3	0	0	0	0	0	0	0	0	1	0	3	0	1	2	0	4	0	0	0	0	1	0	0	0	596	598	1116	1	0	2	0	5	0	1	0	0	0	0	0	0	0	1	0	0	0	0	0	2	0	1	0	0	1	2	0	0	0	0	3	0	37	0	1	0	0	0	0	0	1	4	0	0	0	0	0	1	2	2	0	1	0	1	0	0	13	0	1	0	0	0	0	1	0	0	0	0	344	1411	3	0	0	0	0	0	3	1	1	7	2	0	0	0	8	0	0	0	0	4	8	0	0	0	0	1	47	1	0	0	970	0	1	5	1	0	0	0	3	0	0	0	1	0	0	0	1	1	0	0	0	0	0	0	0	1	0	0	0	0	0	39	0	0	0	0	0	0	3	0	0	2	0	6	5	0	2	1	1	0	0	1	0	0	3	0	10	0	0	0	1	0	0	5	0	0	0	1	0	3	0	0	0	0	2	0	4	2	1	0	0	1	0	0	0	0	0	0	0	0	0	0	0	0	0	0	0	0	3	0	0	1	0	0	1	19	2	0	0	75	1	1	1	2	0	0	0	0	0	0	0	0	1	1	2	0	2	0	16	1	0	0	0	0	1	2	0	0	6	2	0	0	0	0	0	0	0	0	1	0	0	0	0	0	3	0	0	4	0	0	0	1	0	0	0	0	1	0	0	2	0	0	0	1	0	5	0	3	0	0	0	0	4	3	0	0	0	4	1	4	0	0	1	2	0	0	4709	57	0	0	0	0	1	0	0	0	0	0	0	0	0	0	0	0	2	0	0	0	0	0	0	0	0	0	0	0	0	0	0	0	0	0	0	0	0	0	0	0	1	1	5	0	0	0	0	0	0	0	0	0	0	0	0	0	0	0	0	0	0	0	0	0	0	0	17	0	4	1	8	7	1012	1517	34	86	259	1313	1468	521	1	220	7	1003	859	3	650	10959	1582	1725	0	0	1854	0	0	0	0	0	0	0	0	40	120	0	5	0	0	3009	0	4	0	0	0	5	0	0	0	0	0	0	0	1	2	3	0	1	0	0	2	0	7	2	3	5	0	0	4	0	0	0	1	0	0	0	0	0	3	0	140	1195	940	0	0	0	0	0	32	0	0	1	1	0	0	0	0	2	0	0	0	0	0	2	0	0	0	0	0	0	0	0	7	2	0	0	0	0	3	0	0	0	0	0	0	0	0	0	0	1	1	1	10	7	0	0	1	0	1	1	3	0	0	0	2	0	0	15	7	1	2	0	0	0	1	4	7	1	0	0	0	0	0	0	0	29	0	0	0	0	1	0	0	0	0	0	0	8	0	0	2	1	0	0	0	0	9	0	0	0	0	0	0	1	0	0	0	0	2	2	0	0	0	0	7	0	0	3	6	2	0	76	0	0	0	0	0	0	0	0	0	0	0	0	0	0	0	1	0	0	12	2	2	1	1	1	0	2	0	949	50	5	1	0	0	1	0	0	0	0	0	0	0	0	1	0	0	0	0	0	0	15	4062	51	13	2	0	0	43	2	2	0	0	0	0	0	0	1	3	1	0	0	0	0	0	0	2	1	0	0	7	0	0	0	9	12	2	0	0	0	0	0	5	0	0	0	0	0	4	0	0	0	2	0	0	0	0	0	3	0	1185	1242	321	6	0	737	22	1	0	0	0	0	0	3	0	0	0	0	0	1	1	0	0	3	1	0	0	0	0	1	1116	165	1291	4	2	1627	786	463	1	0	0	0	1	0	0	0	0	0	0	0	0	0	0	0	353	1423	95	0	0	0	0	0	0	0	0	6	0	0	1	0	0	1	0	0	0	0	0	0	0	0	2	1	0	0	0	0	0	0	0	1	0	1	0	0	0	0	0	0	6	1	0	0	0	0	0	39	0	2	493	1147	1258	153	299	0	0	1	0	1	6	0	0	0	0	0	0	0	0	6	421	791	53	767	216	217	0	0	0	560	0	17	1	0	726	1115	1	16122	3	0	0	0	213	546	2	38	1086	276	298	2259	0	214	1086	985	8880	1747	522	13	1353	2905	10	319	3	626	1108	7	312	75	891	894	6547	123	798	5739	3485	14	4	0	0	347	43	135	2097	5728	55	414	0	536	115	998	619	744	0	378	0	1	2	18	2941	491	0	12400	10	151871	455	155	10568	552	5	828	1486	1370	272	430	2088	2922	4024	0	0	0	0	0	0	0	0	1	0	0	0	587	199	3038	664	2	171	273	38	2825	369	1	1051	2136	3756	1814	617	0	0	7	343	15994	19570	10584	23186	185	10132	724	759	160	466	0	225	1892	19	213	4	1	0	0	0	0	0	5	10	0	0	3	1	29	708	823	563	249	209	4	383	19	15472	4020	657	16	0	680	5330	767	47	0	0	0	0	0	0	0	0	0	0	0	0	4519	1582	59	1185	5256	717	1619	571	452	2368	6134	20	378	1073	2	0	8	0	0	0	0	3	0	13	0	0	0	0	0	1	0	0	1	0	1217	1515	2423	3187	1477	123	13	0	0	0	0	0	0	0	0	0	1	68	5	955	1859	1737	670	427	1	1	3	766	126	107	169	817	367	1022	39	328	7	1008	1751	145	143	24	954	1620	662	156	195	51	1	89	923	111	104	24	3	1004	304	422	223	330	448	0	530	399	507	6	123	212	85	301	25	455	101	95	1620	104	0	11	33372	586	140	1409	289	1420	43	446	1	572	212	191	1583	4	1913	578	829	11	0	246	196	590	12	2	1159	698	276	263	256	460	1575	13	737	22	5	18	148	2	1	479	128	21	0	13	2	1743	0	618	319	0	178	259	716	2003	417	764	660	290	11	747	136	2	144	45	227	437	846	2	109	279	18	154	467	11	9	11	592	87	187	1055	61	2606	1953	4	1853	335	13	1109	1183	407	619	11	665	2	31	1326	263	284	213	153	2146	609	2	1	2	1	2	75	343	932	1	0	0	0	0	0	242	289	336	372	417	112	71	0	0	18283	408	1848	1775	89	19	33	54	983	3	9	11	177	0	1507	56	3405	130	307	9	932	0	0	315	614	64	136	778	16955	558	5	141	2	15	1636	78	100	243	13	82	924	797	914	0	383	0	718	150	3	1	0	144	263	246	2404	501	1	111	510	4299	2265	8	18	265	182	1755	186	343	1456	164	1	9	0	96	77	1377	1	339	56	9	7	588	179	1352	762	550	28	2	335	1	68	55	361	428	250	530	77	40	340	651	187	688	465	529	594	162	217	1932	1618	1	15	2	37	28	205	40	185	44	21	1023	2675	1020	153	360	2	467	640	330	201	320	280	4096	5	364	469	1	0	0	0	0	1	74	564	1	1034	2	217	238	0	0	81	0	0	0	191	14	671	2	363	51	861	288	313	4	300	1	0	360	5	2	448	275	1	2	36	19	0	8	35	0	0	3	0	6	2	1	0	84	240	122	304	361	411	718	43	3	330	706	119	135	10	18	171	7	0	0	785	1048	1634	276	791	1079	106	42730	39	6132	1465	410	82	458	485	1715	2	3	6	1474	2	154	900	1241	503	121	812	511	624	209	6	9	69	8	5354	0	1484	1124	899	508	1	4697	99	616	165	436	754	1275	117	0	346	220	3	442	465	1484	291	951	3557	10	134	688	9	1279	105	50	1682	645	1	1	1399	618	74	40	110	6	877	219	314	361	67	222	109	2591	70	87	12	0	52	93	547	1	1072	719	70	228	471	246	552	174	0	6295	12	56	2302	532	910	497	50	2	12	4	1	7	1	0	95	0	134	1988	150	0	1	5	1	95	719	10	1917	45	2	261	851	783	0	317	171	2	0	1	97	1032	2926	6	87	141	467	366	310	430	844	368	497	4	1	619	208	3247	106	1373	228	374	0	1	337	15	1	182	470	281	14	18	1715	548	3	0	191	39	991	0	380	2	1126	0	0	336	19	577	231	366	558	4868	5	226	5	2494	197	730	1617	1289	1861	0	0	0	0	119	2	668	14019	125	0	452	283	318	220	1120	173	83	37	118	285	363	1454	315	135	821	2356	440	899	1	2	3959	2145	326	798	621	723	518	152	1994	906	164	4	1297	0	0	0	0	0	0	0	0	0	1	0	406	0	6	1	1	11972	71	1	0	332	0	0	2	3	131	42	331	0	0	1031	1071	96	141	442	230	1046	30	198	352	957	1236	485	22	0	472	173	440	7490	411	1	1527	8	38	3	234	47	654	1330	12	23	33	9	13	1	40	541	495	275	1	196	333	2509	514	42	1	467	138	239	1	0	2	0	158	17318	315	1	3088	280	0	1	68	2	950	1191	75	674	122	16	0	55	1042	388	59	4285	894	202	0	5	224	322	262	67	7	635	852	2393	66	276	1076	2816	135	4	412	421	175	847	133	148	2	860	7	6	370	76	2014	10637	805	241	1465	218	8	406	263	1203	502	536	2303	86	1150	685	3137	645	5066	387	1	683	398	15	449	877	526	183	299	16	0	1340	1383	1291	758	519	193	226	215	471	884	297	59	967	9762	703	776	615	9	0	2411	615	234	316	69	977	1269	637	443	54	446	386	13262	359	691	5	3	52	19	1	0	451	374	618	467	243	176	145	120	217	0	1523	2	108	226	194	0	149	657	256	469	847	542	177	1725	909	519	0	43	65	214	939	204	2	314	1403	827	5	8	0	978	379	49	0	0	3	0	15230	121	3	1400	1967	1	100	208	744	27	18	237	10	3	18	626	1525	736	8	425	275	304	5	851	2425	511	604	28	0	740	237	871	135	26	599	176	1313	1	379	1	558	1345	380	248	960	1245	30	537	6	1	0	0	155	0	358	2272	224	146	38	1	406	731	3	186	276	283	6	0	70	148	3552	1	27	20	23	2085	1505	132	66	89	12	0	0	3	8	1043	105	0	316	268	29	7	1	1	479	8	724	250	412	1516	405	4	0	8	5	1624	206	535	959	152	49	184	85	588	12	434	47	144	344	327	57	790	6	1149	703	250	408	357	1069	214	209	17	1	55	25	759	8	668	7	548	4960	3	51	281	15	628	248	715	95	34	134	897	1029	221	352	39	1212	207	43	806	1	162	0	0	93	2982	1832	2082	1497	366	7	504	1488	175	362	8	986	816	756	366	596	2796	1778	116	3	1134	155	122	1036	285	713	518	16	186	38	23	2853	1343	7	0	6988	200	160	1059	215	304	473	147	1301	51	593	273	2112	1	2	1483	308	0	149	372	286	292	230	6750	3	787	474	0	2	13	66	1662	0	600	11	0	94	203	185	27	4	1231	19	0	0	738	3	93	7	1	72	262	10	140	37	310	166	1274	172	631	527	974	605	2306	503	726	1315	506	26	4	90	371	1078	548	12	1715	15	49	3	54	0	254	954	2540	793	579	252	13	267	64	38	389	18	531	1241	505	28	300	170	495	8	1919	31	1084	233	662	640	46	795	193	394	152	206	633	5	1	288	0	60	86	1566	0	0	339	253	660	203	121	43	312	240	8	515	2	15	124	313	182	628	529	22	166	124	320	4292	25	26	1024	805	101	0	0	166	533	357	51	55	80	704	1037	3	19121	267	249	740	0	3	0	554	168	2061	1391	97	1752	866	909	169	0	0	286	625	136	198	4628	5	0	5	0	1	6	376	1	0	0	60	40	12	17	364	175	25	142	116	22	0	0	0	2	200	7	29	512	299	21	20	5436	316	47	27	95	3	1269	233	743	623	562	1789	745	533	53	164	0	0	1	293	265	24	391	1768	375	2	591	605	688	200	216	73	96	4	8	521	6	3	6	0	847	153	3342	483	7	819	422	654	5	1	0	276	3	4891	40	1213	170	3949	7	5	9	13	1	170	147	816	278	191	263	597	0	0	0	279	0	0	1	4	1321	183	2	8083	939	218	232	192	936	75	86	542	51	8	695	5	23	5	1100	1	329	630	5	30	1	3	812	0	187	293	1393	279	578	798	1553	2	647	3	442	499	175	62	3298	3325	289	448	260	220	429	129	1083	795	422	1637	94	1043	227	13	1	18718	0	3	1	0	4112	23	45	0	0	12	1	284	7	582	52	1068	300	134	0	307	856	1	179	1395	73	1276	1236	1049	978	1021	262	0	0	4	147	23	55	1608	33	1020	1	143	1547	242	1409	0	356	224	15	0	1	14	215	0	31	0	325	0	6	10	5	27	0	373	0	2	3	253	0	195	9	3772	166	2	153	0	0	75	546	76	190	250	384	68	459	53	147	371	462	727	1206	501	18	558	678	6	0	316	373	709	0	509	441	307	455	580	799	648	0	0	0	0	0	0	12	60	143	1	0	0	0	0	0	0	10	149	498	403	597	202	2	286	199	131	395	2	63	0	2	0	5	57	8	6	0	519	817	171	1648	0	3	1193	45	191	4	718	33	321	233	0	206	659	78	607	5	81	158	3	0	3	0	2	2	0	2	55	423	4	6	67	577	549	0	6	1	1	1	416	581	1242	1049	834	730	1280	1387	1	21	1	0	0	17	0	58	0	9478	16	0	2576	0	369	2857	1	1	2	10	23	371	588	45	32	32	199	1	1862	55	1207	366	762	0	0	74	1920	364	2949	202	301	2	91	228	90	67	2	164	280	536	2149	0	0	101	302	886	94	633	87	328	177	0	0	0	0	0	734	0	9	0	16	18668	0	0	132	34	0	265	837	3	798	26	0	54	1	2	172	93	6	147	201	53	5	1069	10	1	4	56	88	1508	47	983	28122	418	170	127	0	0	0	1068	228	673	77	0	0	1	39	2	12	66	88	15	238	607	235	95	483	397	5	2	980	99	137	39	344	2180	350	1	2	363	854	15	115	17	368	87	217	498	498	760	2150	612	384	243	96	4	223	54	0	59	896	1178	41	182	733	280	0	198	277	104	48	861	604	78	603	2650	898	10	129	171	12	1365	247	96	915	180	13	21	4278	3169	341	0	4362	278	149	367	18390	7	3	4	4	30	13	0	0	0	1965	5	0	235	8	296	1152	220	530	161	58	6	0	3	3	2	2	3	4554	157	1188	25	0	121	6	936	0	0	0	0	0	0	30	353	0	20	160	1350	498	246	623	476	98	406	1	0	116	80	221	520	5	484	54	113	383	17	44	9	0	0	213	1	0	0	0	0	0	137	49	86	25	596	1927	1	1	131	3	1	2	1	2	208	1	904	10	624	1164	3	0	0	10	3628	0	2	358	86	1189	0	441	399	5	0	758	199	421	2	1	456	1236	3766	0	5	1	98	21	1025	812	170	307	64	233	97	3174	318	156	79	4	89	489	621	824	667	3	618	52	181	569	3077	422	1433	608	500	0	2	2	18	27	602	1	331	0	0	0	1	1	0	0	5	373	38	2	117	39	32	1247	0	54	41	2169	401	914	454	216	142	82	1032	358	1150	254	786	129	495	14	4	30	467	0	2	3	556	325	368	38	888	174	17	977	640	5286	87	284	7290	31	481	624	13	2225	1298	0	419	0	5098	267	4311	558	0	195	32	41	148	163	1030	134	1781	415	1022	1390	421	467	533	183	1868	10	4	207	723	188	34	641	42	14370	406	24	408	4879	741	4	2328	21	110	394	0	176	249	768	428	723	79	436	1241	1	276	444	9	13	12	74	1928	213	7225	252	147	423	1386	10873	245	6012	4	70	8	104	54	6	195	6877	6785	3775	2	51	1	460	3	143	27	1	20	1	1701	13	9809	110	443	13197	16	12	196	132	500	83	100	482	147	1186	943	2008	444	38	441	1354	1352	2644	2	1	100	56	31	370	188	568	205	465	235	739	55	178	480	88	12	5317	1165	4	828	5483	116	1161	243	253	815	271	146	4	2	187	6	226	161	11	1863	1006	0	147	419	9	557	1	1	65	18	548	5	110	0	1264	576	2	228	380	1330	125	93	274	0	0	0	0	0	0	197	284	2	168	344	385	93	549	781	0	153	170	480	826	261	679	2005	450	2	0	2	1110	1956	76	4	54	210	12	37	1120	86	13	468	684	267	59	4	7	0	0	10	102	180	0	170	17	123	313	548	598	2022	1769	4	60	1062	49	3	10	1	0	1	1	1	696	1203	9	497	1155	5356	294	348	1408	513	1424	227	98	42	88	811	295	19383	1	415	68	91	163	1987	5	144	2	4	60	1458	213	33	1	310	18	55	26	0	1069	14	55	11	100	4471	85	287	1121	19	732	1762	1292	958	0	4	160	534	3	274	95	51	1061	933	365	73	2	2	0	0	0	1	179	59	1426	17	0	48	428	148	615	182	237	651	2794	623	317	317	288	1169	26	2149	0	4	218	184	5	0	597	7	313	38	18188	9	18276	2309	186	2	163	149	64	52	388	35	0	0	1	12	373	383	1305	297	9220	2648	910	0	268	2647	59	0	0	386	137	116	552	668	613	132	677	26	2849	795	637	231	11	4	203	238	51	5521	128	141	390	92	753	63	5846	390	107	6	0	0	7875	9	16	5	1	318	1927	228	0	1197	0	0	328	211	191	36	412	1113	7	526	458	163	0	20	19	0	2	1156	825	790	263	835	1799	177	199	1	0	2628	2287	1802	0	1222	449	435	85	1057	1958	8	0	0	1011	203	1313	495	388	2	0	0	50	0	722	1364	336	541	6	19	74	0	0	0	2	1	1	14	0	374	924	31	90	951	310	260	80	53	477	2	310	850	835	58	626	1093	2	3	273	0	2	4	0	411	26	1276	159	2245	189	1335	496	293	4	1	0	79	53	629	176	206	267	76	520	286	605	38	389	51	875	123	1	0	0	817	960	0	155	9141	890	2	135	76	428	199	174	75	188	0	419	275	314	672	167	339	280	210	0	86	275	259	121	1150	0	445	9	178	15395	6	1141	142	912	0	25	254	0	0	294	1077	29	19	170	159	126	37	3	583	125	179	234	595	433	2416	2	270	945	4	5	174	129	25	424	0	15	220	213	358	245	44	1985	164	2	61	235	4	72	20	198	22	23	4	73	225	125	852	793	1	0	0	536	43	243	21	148	101	3	245	0	2	202	346	35	427	149	0	781	1345	7	8	0	7451	10	748	68	287	1149	207	192	925	104	54	385	80	227	120	157	12	4478	1	1	1192	1295	7	732	292	549	182	184	373	513	301	1222	151	1734	53	8	7	0	5	414	485	0	2	0	1	1	0	48	1707	387	3327	205	175	247	1095	735	2	1	10	1071	9	1393	159	184	1	1	0	0	1553	2147	252	12	75	0	1101	1	0	0	6	11	386	25	184	192	231	602	0	5	11	1	996	738	2336	108	2	3	400	1512	1253	586	1	1	0	1915	0	63	443	1040	31	0	0	652	0	1568	86	0	0	370	982	2	464	604	212	1148	166	3	2	118	923	212	949	283	0	0	0	0	1	670	21	1	2	2	57	838	202	777	0	0	4	88	225	0	11	0	0	0	1	0	217	138	16144	924	433	6240	250	12	0	0	311	90	23	0	2	0	0	314	2	262	159	124	4	130	585	4	0	1	4	1	136	3	290	766	2	5	631	545	42	333	190	179	144	21	779	375	150	398	8	1	292	319	680	1499	175	949	3383	88	820	1	0	18	80	0	0	22	0	0	69	93	152	556	816	3	19
"SAMN03072419"	106	0	773	0	9	0	28	0	186	18	11	23	4674	396	257	633	1801	5	116	0	0	0	0	8	7	129	13	49	911	142	9	42128	3	95	56	19	747	234	54	58	409	107	447	209	708	148	307	8	4	232	287	225	2693	1	7	494	3413	289	88	340	6	171	395	53	78	898	4	8	48	173	735	80	177	131	84	14	97	244	50	75	60	196	21	4	437	192	13	1	8	3	0	0	1	64	141	322	112	105	8	467	856	192	439	165	499	358	6	299	100	35	344	34	303	43	13	0	399	280	80	0	402	324	166	210	2	78	33	106	65	78	256	7472	0	17	32	100	24	216	128	37	340	104	178	130	141	430	250	88	123	7	52	70	370	11	192	134	294	47	3730	210	207	25	122	373	221	200	131	93	354	119	838	107	9	81	502	972	2154	1024	1073	536	0	5	133	105	58	0	201	0	325	105	4	54	235	168	152	846	45	144	11	295	2368	260	85	61	107	126	64	639	106	131	159	92	278	84	155	88	156	627	106	462	59	109	45	606	97	597	102	129	37	118	4	8	0	1608	192	33	177	88	129	15	2	42	52	131	432	334	117	83	266	94	143	237	402	437	232	1	111	164	548	0	0	77	170	239	880	189	0	98	114	0	0	0	0	0	2	186	37	0	15	2	18	3	0	0	1	64	92	0	48	0	18	0	0	5	144	113	63	0	0	324	471	107	23	9	221	158	45	0	0	696	5	18	8	23	774	0	97	1525	109	2321	25	43	816	9	560	36	15	97	578	173	7	373	17	29	76	436	95	299	295	70	2	2	328	125	117	90	123	21	166	738	63	13	27	0	671	439	21	160	251	1	1596	2885	559	16	70	346	1	258	486	228	58	215	315	51	240	0	142	190	174	19	926	47	165	20	1740	223	851	275	355	107	56	219	518	178	535	39	0	119	53	647	69	0	172	268	67	166	3711	2	99	71	1	92	33	509	59	353	0	171	275	0	166	272	660	81	80	674	500	85	223	13	0	87	360	35	218	249	417	198	112	57	236	22	178	63	56	32	38	36	541	89	388	78	80	84	104	159	606	0	56	1	11	2	159	31	312	135	342	65	38	2	72	106	163	574	74	43	169	17	51	86	83	147	413	90	6759	36	108	2	263	1136	99	560	141	752	63	0	566	72	335	54	1471	44	36	42	2	599	39	477	156	16	51	5526	18	4	295	349	50	225	102	48	398	203	68	44	0	21	42	53	219	55	1690	419	488	503	464	160	2	573	50	1289	621	81	242	267	20	228	131	602	67	904	107	106	140	363	1507	54	730	422	182	171	6	378	173	84	50	64	33	357	5	379	100	1375	0	463	8482	1323	436	148	3	23	3	398	104	105	221	381	74	46	135	2988	2033	294	657	85	109	90	3	27	66	430	58	733	202	202	161	75	288	180	385	53	67	46	57	218	189	501	16	119	14	118	40	963	197	454	50	260	0	39	46	35	522	234	144	165	132	130	9	180	176	97	73	31	1	41	29	208	3	12	54	90	714	1201	123	290	319	298	71	33	434	278	111	47	71	868	235	109	90	508	301	413	1159	219	1512	563	0	8	113	196	3690	763	370	239	306	73	97	89	498	887	2	847	479	526	825	214	277	137	0	978	363	215	343	792	10	11	109	194	93	4	58	1115	57	7	0	133	600	1588	390	27	405	131	1052	1070	301	373	260	104	0	0	0	0	24	55	81	3444	0	1067	155	70	56	5	7	88	2	1	0	192	0	243	2	292	82	71	124	128	3	64	101	3079	12064	22	37	5539	11477	51	91	340	842	24	0	256	773	950	344	533	1	154	1	83	27	412	795	133	67	407	188	217	162	36	116	1	5	1	2	32	96	239	111	1155	368	81	48	61	5	638	1	0	0	8	302	24	186	1	26	177	1	14	24	79	81	85	317	1986	1	285	547	4	0	65	103	14	0	4	15	12	55	3	25	33	2	1	23	1	12	1	30	8	0	0	0	10	0	7	1	0	4	65	30	747	4	318	38	230	903	740	77	147	73	216	957	296	21	55	0	3222	7	7	230	393	102	112	133	323	396	26	1595	109	77	424	437	33	194	416	32	229	5701	23	288	166	201	123	115	647	25	130	295	104	271	0	223	30	624	328	428	423	180	572	68	30	254	141	515	103	56	583	384	51	414	208	97	2640	305	49	1	220	170	371	4	117	275	0	320	9	147	526	375	508	319	4902	182	71	1989	685	359	596	178	290	54	116	106	470	480	16	283	1014	2	140	255	3	55	167	150	191	8	14	565	226	9	539	107	146	1129	38	713	120	85	112	140	1036	586	130	91	76	389	209	5	471	218	107	26	217	2165	504	0	1892	127	133	70	44	15	615	670	335	468	136	1498	2	2	12	5	94	72	2	273	14	11	7	412	2587	302	149	367	1024	433	609	5	45	1275	49	325	1575	1864	0	42	283	40	62	225	416	2029	10	31	10	273	528	338	440	15	373	356	0	59	439	430	52	46	52	311	159	7	121	80	1054	4029	36	20	26	806	332	305	1	288	32	36	421	110	209	2	40	132	117	3	0	530	91	492	17258	304	9	5383	478	191	2912	151	1	8491	2150	42	311	44	100	75	435	298	32	0	9	344	7833	361	42	1	78	135	63	41	198	619	131	144	588	926	0	310	1377	59	217	55	16	147	2683	3	384	17	158	75	8	48	426	1880	2	8	0	12	21	80	4391	0	126	26	44	17	266	572	540	88	140	65	90	319	276	46	495	469	4	329	44	145	0	492	239	1839	740	1148	422	95	319	1565	26	335	6	491	298	688	1126	366	8	5	222	69	20	62	866	5	5	25	60	5	684	0	132	36	104	99	97	2383	87	26	31	353	425	220	1500	72	8	33	22	541	488	86	219	1	466	37	144	306	4477	1389	1135	133	6	101	284	1	240	87	1	1216	500	116	30	29	38	754	190	499	134	3	5240	488	262	465	3	95	543	9	888	7	6	3	147	809	83	28	127	308	260	83	76	212	152	41	1123	181	88	1379	781	139	9196	1207	2737	163	91	43	26	24	570	136	540	1242	236	0	180	184	124	830	51	202	96	45	2364	2435	9	63	166	112	12	188	185	325	10	107	149	0	18	7375	82	203	6	170	97	40	72	45	481	134	0	23	78	38	255	57	263	0	472	81	154	278	66	724	399	1174	9030	620	567	337	160	260	341	111	1285	162	602	352	110	45	13	256	0	366	4	1	403	1509	28	0	612	126	114	1373	1038	159	110	0	127	90	127	36	398	321	31	126	90	56	18	64	1481	827	37	51	1574	2118	110	68	15	670	231	11	58	623	550	106	0	0	0	21	1163	814	34	15	939	7	22	12	553	63	20	6	42	0	336	14	209	36	176	257	90	54	12	187	156	164	532	327	43	851	264	163	4890	50	199	3	236	91	28	0	523	1172	5533	26	1	0	1	148	2	854	352	1180	0	185	1247	119	939	416	1	3	1391	909	1445	1141	38	133	0	540	63	62	28	414	213	58	41	38	0	0	0	0	36	64	566	472	31	502	1608	84	140	17	95	237	29	6341	121	33	835	82	139	661	87	101	134	74	27	456	0	63	159	7	51	2	517	91	20	70	64	633	349	718	511	199	412	138	290	20	931	98	89	193	46	56	173	216	1177	2	4867	759	134	32	459	30	275	60	156	40	80	649	51	65	37	268	209	73	109	650	26	702	50	841	816	1	78	23	595	658	168	229	239	1	708	10	2354	11	178	188	283	253	93	42	192	98	91	414	21377	5166	1248	20	180	0	0	170	0	105	331	103	107	100	771	627	123	46	99	276	47	7	0	1188	4	29	5	305	4241	82	4	1008	0	0	571	0	476	112	196	276	17	1578	0	5450	38	31	154	0	3466	23	15	2178	74	761	4	925	120	173	49	242	1443	701	99	65	0	113	329	31	156	54	21	161	144	319	0	1043	11	149	16	38	98	1822	17	177	0	65	368	0	40	1035	306	135	1540	45	1055	631	85	170	120	147	850	10	181	578	22	1014	8	4	315	304	0	0	0	122	83	49	16	5	3	0	153	189	183	11	234	0	0	975	17	3452	24	255	683	41	233	40	31	16	177	8	39	215	63	1	77	121	89	78	33	1359	41	0	342	430	30	6	215	21	24	127	38	43	641	64	0	20	177	0	25	88	112	137	11	185	115	141	530	85	278	415	9	32	60	284	15	231	1	73	414	26	1	1217	198	28	313	1263	357	1072	47	70	221	103	157	22	432	2889	0	34	197	1	1	344	208	628	0	130	41	134	1232	197	4577	305	105	115	506	821	178	184	1169	141	10	61	20	27	99	0	3	92	286	80	6	429	3367	885	28	151	1333	66	233	42	96	174	6	130	220	325	2610	498	121	199	879	92	0	4	1249	474	4155	105	399	1277	1	424	14	163	477	16	702	115	70	248	32	47	384	687	604	59	768	7	166	1307	18	978	974	123	52	624	81	12	41	864	35	67	86	195	60	752	50	423	1193	22	0	17	8	100	617	71	229	931	542	0	172	0	189	36	65	182	0	0	3	163	0	0	0	3285	270	525	122	676	553	219	336	211	1	0	89	78	58	81	6	101	50	0	605	85	261	113	0	1233	225	292	219	1	20	289	134	36	562	0	0	338	49	362	295	40	0	16	44	117	110	163	126	57	212	0	885	74	0	23	72	288	266	433	613	796	0	269	240	1	421	210	169	11	2	18	1908	19	109	19	2	234	3	77	117	94	437	222	97	129	172	25	26	1	688	126	49	0	42	1561	264	354	94	904	197	131	77	198	1	322	350	69	280	486	694	0	1881	277	74	1351	552	301	49	71	5	118	18	322	104	147	4	0	206	109	234	1613	7	1	9	493	147	21	154	564	11	57	374	1436	379	33	15	24	294	179	960	201	13	295	913	367	0	0	0	0	183	247	839	22	386	2951	160	570	953	868	120	55	479	36	359	105	385	155	379	241	1535	30	645	435	273	398	4	14	644	266	68	126	88	177	221	4698	5282	75	0	493	42	156	5	2	193	25	76	35	1519	342	49050	364	578	572	119	98	80	296	200	98	0	111	240	97	6	51	464	0	109	84	29	67	81	175	62	65	11	269	97	374	55	39	71	151	748	200	171	201	131	488	560	116	148	24	77	54	58	116	2	9	187	169	218	132	571	190	711	5	41	16	769	253	570	335	60	0	0	21	208	178	160	141	257	251	3	273	479	597	379	361	173	445	155	55	289	47	816	100	527	57	13	69	106	114	463	142	1255	1581	64	605	151	4	148	71	10	2	41	406	70	206	60	53	271	67	3	139	0	78	117	119	12	0	31	60	10	128	228	814	193	56	62	70	132	45	37	26	0	0	0	4566	413	774	220	28	801	0	0	3	0	3	0	206	803	495	93	280	48	48	497	276	52	149	104	77	116	87	496	54	232	6	347	1446	298	617	7	3	276	22	546	1932	855	89	367	13	58	43	857	66	495	227	169	724	117	1117	47	188	284	276	535	239	741	165	57	184	371	64	1437	303	42	51	62	49	50	8693	13	4	536	907	102	81	228	164	0	242	254	43	243	77	9184	212	46	90	419	181	285	1	279	68	2	2794	205	15	590	142	68	176	534	92	1	130	393	138	1196	2	812	4	0	504	7	1518	51	158	204	0	26	234	216	346	375	345	707	378	152	0	76	0	108	111	272	3	405	56	78	27	265	683	18	16	117	12	229	0	70	383	163	3	2726	1452	1024	362	678	772	0	42	120	376	14	453	32	0	107	2437	9	18	3	30	707	2180	1009	1180	147	359	99	9109	406	400	393	168	28	0	3	1	0	82	11	445	290	142	192	401	3	11	13	67	5	2	0	28	129	14	441	597	176	57	753	0	1	1	21	291	181	22	0	97	302	512	209	277	340	931	352	250	336	142	89	18	239	619	37	87	11	184	347	12	191	46	953	320	88	37	36	19	2	28	60	66	162	196	17	16	596	255	10	4	169	19	1474	74	195	43	75	112	384	187	29	0	0	147	533	6	164	89	428	434	695	18	3	10	0	46	80	47	166	55	0	42	60	345	2350	167	377	1	2	91	73	1014	29	67	103	4	34	138	9	51	215	292	5	19	1	0	32	107	137	2679	0	0	0	717	224	28	0	10	94	43	0	0	104	928	26	107	31	1970	31	7	12	78	0	304	7	281	111	371	419	0	964	25	406	213	14	1	349	119	16	125	35	57	78	4051	152	167	132	237	162	726	245	101	193	58	256	45	0	1629	6	0	24	27	1132	347	20	59	42	418	350	138	125	44	59	1497	860	141	99	118	20	78	84	274	4	85	417	62	32	17	5369	226	2690	383	96	226	1	27	123	40	60	788	122	102	115	11	55	873	596	52	11	52	65	1103	436	249	1033	785	338	379	28	108	58	276	7755	653	1387	1066	243	40	524	334	37	406	558	76	235	250	111	58	272	331	165	118	8	101	229	135	1489	8	8	49	23	294	1192	314	565	144	2819	84	230	145	199	47	32	141	1	121	23	376	0	12	10	482	28	301	236	66	16	561	14	589	3	48	74	116	228	1375	532	30	0	0	100	368	58	646	21	202	43	133	116	0	10	68	335	3	26	46	44	465	162	69	174	126	7	15	421	29	7	511	0	68	17	299	103	44	109	79	185	112	81	55	151	12	561	401	188	16	193	510	432	105	51	224	97	751	68	134	12	778	4	168	27	30	13	2962	62	7989	939	106	20	59	15	30	1263	2816	528	276	171	36	194	349	195	291	1558	24	158	1694	25	6	1	234	307	96	48	443	328	16	555	64	739	29	102	466	154	660	52	74	92	89	53	330	20	0	28	845	154	12	336	2408	291	0	49	351	239	599	93	4	8	131	417	201	153	98	7	18	2661	265	871	56	4273	13	90	49	625	3	210	82	104	59	108	6	1	174	292	75	65	112	427	838	300	259	6610	278	43	1983	1280	604	575	17	5	190	1000	647	1	173	78	0	604	1	453	394	4	0	24	14	6	79	1	56	1	2	8	14	152	587	196	516	247	1	7	376	1	100	210	1178	48	312	600	23	2	164	7	171	409	218	102	4	0	1	982	0	25	315	13	336	110	93	32	1	2	1	12	686	162	12	61	66	384	3	236	9	226	392	23	1469	71	47	11	60	3739	52	190	261	114	342	24	163	7	3059	1	0	73	67	56	48	21	96	684	62	17	38	985	254	87	504	339	59	167	14	3	1828	133	73	63	50	2	181	63	33	127	35	968	118	291	63	91	99	147	533	1	140	1158	1676	3	0	803	34	3	2717	1	103	6	1	287	1	490	135	50	689	5	1	1	146	77	345	598	116	305	2	5666	91	0	5	0	0	332	0	1603	1773	571	622	23	114	118	39	211	4644	95	661	0	0	341	1107	232	114	66	591	158	3	11	12	1	357	4	863	341	2	5	15	17	25	79	37	3688	584	695	0	143	501	92	28	379	99	73	9	564	308	27	793	840	138	2379	1	48	367	16	0	53	2616	21	0	103	8	111	60	12	162	2407	9	787	189	278	359	149	76	165	43	913	0	1	0	185	76	1044	4	132	133	83	31	2520	263	344	0	84	376	0	25	304	45	327	33	8	20	175	65	21	18	7086	0	48	83	706	175	74	139	84	1019	519	339	3464	481	519	334	162	1027	8037	427	971	28	36	40	332	140	153	3420	29	21	7864	0	267	18	133	292	60	170	26	199	94	267	1110	14	116	563	73	225	86	177	115	953	504	191	98	138	76	98	380	178	4	225	123	84	59	141	172	219	613	16637	155	214	140	179	2	542	23	38	7	34	6	205	24	558	100	4	1529	260	423	199	4	622	6	83	62	3265	697	228	392	5	1388	4	27	196	269	0	46	184	155	1172	98	4	580	68	32	0	38	856	221	538	8	109	93	506	250	21	335	116	628	0	4	50	95	42	423	195	72	456	47	0	0	7	2	7	243	969	174	51	1	1414	54	724	64	0	185	13	47	0	47	164	0	1	331	30	115	6	334	55	389	306	95	25	768	79	43	221	113	32	13	220	281	235	139	389	290	196	23	248	83	384	52	36	38	33	301	210	230	97	1	260	559	124	275	105	77	261	116	419	150	108	1	0	78	258	198	11	147	191	39	0	406	14	29	20	0	10	1290	0	40	392	29	89	209	46	30	0	737	626	127	1	10	5	4	0	43	27	0	0	1	254	85	63	0	448	3	0	145	0	0	0	1	0	3	0	0	0	0	1	133	0	57	34	82	104	17	163	0	0	0	0	0	0	3	0	0	319	106	765	33	14	17	43	112	266	120	6	14	46	202	31	521	156	26	769	0	126	0	0	258	66	113	735	242	122	49	136	40	175	86	2684	7	2295	91	540	691	66	0	1	194	11	43	410	1	114	373	2250	10	30	64	33	98	44	88	155	308	1	415	511	96	103	29	223	1065	700	101	256	156	8	216	871	6	152	697	70	60	81	89	21	3773	53	351	240	360	0	4	0	18	0	175	38	730	26	534	62	31	10	1067	88	164	4	965	57	150	60	28	1532	19	1189	206	3569	1083	42	429	2	16	287	114	543	46	15	62	762	297	117	314	702	59	157	196	154	213	28	432	801	1748	556	458	126	1015	65	345	130	57	425	0	1	11	2	86	4	110	26	0	0	0	2	16	0	346	146	187	330	412	343	48	737	150	344	248	480	2	142	198	65	9	53	33	954	20	24	90	15	188	36	141	9	3	122	1	59	2027	18320	28	390	725	76	3	820	199	681	1104	321	0	96	153	1	125	4	1000	126	201	1	0	13	119	233	91	156	335	205	68	158	136	1073	48	15	155	108	2	109	4842	693	45	23	342	13	0	51	152	570	587	216	59	68	4655	2817	30	768	402	8	3193	115	59	1	0	0	0	141	241	7	25	144	38	1006	78	776	30	15	18	249	1087	131	122	2	9	91	42	1063	45	300	57	497	0	73	41	0	63	81	197	0	68	322	3	82	130	34	77	198	142	404	50	2	32	129	41	672	423	0	6	154	5	28	371	264	754	144	2226	78	78	343	6	407	2	55	49	465	307	13	76	2002	597	1932	1	9	4	54	1374	219	0	13	899	2153	366	188	1	237	659	324	0	0	2	424	276	29	160	1292	98	1946	35	8	142	0	224	60	1073	206	1943	3218	0	96	1207	468	0	0	123	1755	1007	238	414	0	31	341	246	124	158	0	3	39	135	1	7	17	0	0	100	199	311	315	598	755	687	180	88	618	373	87	803	278	67	0	23	115	195	1995	597	18	275	251	39	90	688	83	18	129	49	73	76	148	72	108	197	1356	1	122	3	20	245	87	54	279	128	9	50	226	382	785	28	31	218	655	76	209	76	208	4	0	37	206	1	5	179	0	0	17	127	0	856	264	151	52	187	118	9	322	215	60	53	7	1102	787	75	186	137	461	52	48	129	32	74	221	729	4817	0	0	0	1000	16	14	57	67	577	247	44	88	310	128	121	2799	29	161	261	7	8	368	33	458	119	5	14	1213	636	67	1236	780	540	841	0	14	1673	19	6516	1406	1090	439	0	0	0	2	10	1	0	366	131	28	22	146	301	224	164	318	1288	21	22	1078	80	188	434	296	199	910	137	410	202	255	243	0	98	206	94	508	6	224	138	76	843	345	48	95	298	27	89	312	82	132	107	26	1921	1025	121	2486	28	163	186	27	103	21	75	760	229	366	183	319	676	991	0	289	123	352	68	233	192	349	5	6289	0	0	0	14	0	33	3	4	0	0	4	1894	40	371	171	115	244	0	184	247	41	59	700	17	145	0	1	0	0	1014	172	100	331	43	705	116	376	61	581	128	4	44	0	52	634	23	156	298	44	206	68	54	39	295	109	186	372	16	69	847	0	271	58	386	0	55	103	321	177	27	11	875	269	33	190	85	10	14	452	190	246	1	261	88	212	393	133	98	110	146	279	1183	7	329	659	39	32	20	41	1	4	676	65	2	127	95	31	1646	129	11	74	231	573	63	1244	887	598	9	0	43	137	133	49	72	17	0	26	701	660	64	47	48	159	96	81	20	2	19	27	31	159	820	94	81	379	37	62	251	197	120	428	263	10	30	389	515	144	36	150	80	341	368	201	76	2068	4	79	2	69	119	0	187	222	207	3	453	114	240	1	129	6	26	2305	428	186	793	39	133	117	2	19784	27691	4518	150	50	81	142	834	1383	421	3477	52	32	294	87	9	2	8	4	2000	239	0	0	2	32	4	1	0	461	258	85	12	49	11	654	47	433	0	17	53	270	214	7	42	194	27	13435	63	894	170	1068	92	2	1	605	68	9	1	327	2	0	2	0	1	2	9	347	0	7	388	110	180	0	0	0	4	0	12	20	303	44	314	100	105	294	290	9	0	33	329	13	8	374	2	237	317	0	0	53	1	1717	172	3	7	18	3	109	22	114	25	0	1101	138	65	0	1	228	20	399	133	144	95	753	591	35	104	89	1074	347	134	99	12	98	45	0	144	596	99	74	403	125	606	59	2143	54	93	164	368	299	217	239	104	1450	11	951	106	21	9	0	0	0	112	445	65	935	98	402	0	1244	356	0	0	46	209	8126	1415	627	4887	64	0	57	111	605	107	972	203	12	59	62	22	132	5326	1747	170	208	356	32	3	462	37	1621	23	312	1677	50	0	35	55	550	274	763	2957	1550	56	45	182	202	239	113	440	117	56	87	15	323	975	183	0	7	243	34	123	56	389	288	161	140	74	538	21	72	122	0	56	416	2795	263	757	822	38	1198	537	23	227	20	5143	75	319	31	559	3	56	23	529	275	19	199	190	214	36	34	9	38	123	203	283	78	53	7	516	1124	54	26	2113	72	104	112	513	2	389	0	19	142	10	30	89	114	68	645	42	31	3383	70	55	3	78	0	10	196	117	71	111	75	366	60	407	250	586	38	60	557	24	1257	8	112	181	16	388	643	3807	44	0	113	12	147	347	44	61	124	911	101	615	4506	76	136	92	52	143	95	355	216	72	115	262	36	0	30	929	229	486	364	104	33	193	9	12	3266	4423	61	27	3227	373	576	2691	60	12	5029	238	65	114	225	0	8	225	52	218	4861	56	92	340	47	40	4839	0	0	23	12	25	127	306	15	417	2	864	24	2644	659	21	673	1260	0	192	2487	266	120	246	236	375	1134	140	3	10	10	879	453	893	2	40	5	957	307	173	630	65	2415	25	4697	485	90	280	33	413	486	810	0	467	332	534	189	133	1940	4	24	80	8	75	529	791	38	310	91	10	133	80	0	105	173	403	71	13	255	7	0	12	19	168	0	18	22380	36	24	30	396	1119	378	219	75	5	1	712	52	4	257	506	3821	6410	286	316	2	77	0	785	37	85	73	512	526	40	1072	207	64	364	879	869	66	5	357	199	153	61	5	484	181	529	2357	50	19	38	103	97	155	618	535	230	825	0	0	736	205	285	89	9	109	18359	55	84	179	0	26	240	484	274	91	1958	12	303	707	71	14	1	327	269	62	3872	457	166	261	222	27	49	505	0	0	0	0	0	0	0	157	677	0	122	190	697	178	10	96	0	88	0	0	143	0	0	0	0	0	411	42	594	345	341	42	1617	65	169	375	169	90	49	0	0	165	148	160	569	2424	815	444	227	1555	55	293	231	74	41	23	296	73	29	57	415	622	1090	108	1126	93	329	97	1387	2	4	13	27	126	128	404	692	41	2209	82	231	806	149	32	51	13	4	92	4	0	29	816	338	80	605	112	102	0	0	0	1	44	30	17	1	116	64	87	49	1745	60	4	183	79	553	368	129	92	106	0	3	303	0	771	0	6067	469	0	0	240	22	42	148	52	389	697	1	17	463	4	152	305	3760	59	254	130	463	653	389	175	209	104	108	13	2	85	3362	133	77	144	6823	53	129	6	45	410	3	157	0	137	38	307	179	12	184	0	760	100	0	0	800	1257	0	0	3	140	37	84	559	1578	1	0	0	12	63	49	164	0	0	954	25	255	124	457	628	17	57	243	1	0	1221	11	410	0	1	2	1693	17	166	83	1209	545	168	127	1	2	775	771	3344	188	35	177	8	3	34	0	0	0	221	246	3588	12	43	214	58	222	162	180	1	3	101	0	0	484	57	27	57	629	653	0	0	42	132	479	0	29	53	140	179	2	204	1087	14	124	42	80	84	164	243	42	420	655	1672	81	926	693	267	24	89	421	6	60	212	76	287	262	0	635	798	139	60	859	1491	360	46	176	57	36	244	3	33	134	54	28	192	2336	539	100	73	49	74	18	93	210	111	310	56	0	68	294	244	233	169	38	580	1096	16	324	88	23	195	365	51	191	76	24	0	78	37	14	10	25	0	105	152	551	114	429	67	110	247	476	1	28	444	169	24	0	16	0	2	250	1662	5	23	73	2	253	132	67	57	493	510	59	314	28	695	245	0	2245	32	222	281	46	0	0	0	0	0	0	0	0	0	0	0	0	1	0	0	0	694	7	18	49	146	0	141	18	310	91	6	53	51	648	107	14	326	2	4	0	19	38	10	263	308	862	344	0	486	664	160	241	32	18	52	264	433	142	256	185	2680	170	30	2171	44	343	4374	54	1	37	97	0	218	793	342	272	12	491	8	798	195	47	254	112	165	329	82	7	3	142	174	0	3868	2101	99	372	24	307	132	256	290	70	0	0	39	20	341	71	0	0	239	79	0	77	90	221	54	11	112	46	456	114	34	14	39	205	30	414	212	68	387	32	787	12	139	27	1	337	407	77	203	492	198	118	89	192	437	1	277	49	4	393	145	260	114	15	96	19	3	201	105	931	295	2024	1127	62	159	879	271	580	204	749	0	479	239	700	3957	109	1415	31	457	59	571	1	22	10	5	42	132	3	341	29	123	378	17	37	1	30	44	275	174	231	1035	54	248	554	114	226	5	27	38	13	3041	58	75	0	212	81	156	42	548	14	52	953	173	2	2	6	7	425	231	284	171	502	136	493	30	142	25	27	15	30	131	40	96	446	10	187	1447	63	310	187	23	119	179	13	675	126	77	130	82	37	0	14	298	58	1615	51	44	308	52	79	55	14	46	333	88	410	132	473	40	516	1053	55	12	36	149	2	0	4	128	902	105	31	16	180	107	344	102	77	848	141	51	0	650	267	345	1	66	414	957	50	20	196	1380	49	0	33	28	3005	1837	208	310	234	139	23	833	15	57	86	1050	276	52	393	2	18	0	59	39	0	48	134	10	673	2417	56	1147	178	508	0	111	151	658	67	0	16	0	20	122	666	3	782	913	281	68	0	0	330	49	430	5	15	185	121	356	501	2568	701	74	639	188	21	115	5	172	64	149	0	108	57	8	280	23	55	514	100	907	1247	383	60	9	2102	175	1	47	730	28	375	324	100	297	47	6	26	1	4	23	719	22	5	65	388	274	95	215	2326	48	0	118	1010	0	1949	112	324	1812	995	12	232	74	36	58	168	2	7	145	53	7	34	237	19	344	227	498	167	102	0	906	325	0	0	482	249	191	97	69	192	308	658	267	97	167	6	289	889	1201	148	151	156	881	576	733	0	72	125	92	167	239	79	55	105	1584	39	1	3	2	0	2	1	31	116	1415	768	169	105	58	501	5061	437	2947	0	28	226	0	0	32	2	89	148	20	0	0	2	97	56	845	0	0	91	715	12	92	165	397	140	38	262	177	11	275	43	367	40	373	534	246	151	408	92	86	706	5	5	748	27	33	205	957	9	991	368	294	212	2	148	187	34	50	475	84	75	14	192	0	210	664	164	17	386	434	6	24	140	178	1014	2	291	197	696	0	4	243	6690	29	0	2	0	30	0	215	646	451	1773	34	737	870	171	80	434	4	221	0	26	92	2027	341	40	123	25	810	291	1	76	345	22	121	493	339	604	44	250	21	2	24	1093	8740	11007	13460	1241	2	5186	110	166	229	43	4274	5703	475	46	1091	878	600	0	7	197	217	335	179	619	5052	61	0	0	0	52	8	285	872	11	169	0	35	275	45	1973	226	77	23	176	420	235	22	233	7	85	35	61	1069	615	0	588	190	313	55	0	148	0	1236	0	0	267	90	147	177	28	251	10	171	1647	1086	7	63	1	1893	175	136	296	633	634	125	68	110	59	1194	83	513	661	874	196	128	1600	83	147	0	32	148	127	1	159	9	1319	815	513	22	3375	46	0	10	3	0	3	5	0	170	0	41	595	91	459	108	117	1159	119	79	173	109	82	57	963	7	127	32	222	258	14	11	33	209	11	340	269	12	160	18	63	138	27	14	70	151	688	61	209	187	115	39	1033	243	23	328	297	260	25	10	123	212	1	102	907	102	173	25	5	19	71	639	85	34	56	14	85	87	19	370	3	380	266	92	180	406	36	94	313	599	12	315	239	48	1376	235	91	0	6290	4722	866	0	11	74	104	115	430	13	43	854	76	29	359	2	0	96	128	351	0	33	32	309	41	34	170	98	0	765	830	810	743	89	1006	100	293	66	309	4	20	1	2	0	2577	208	22	1173	1934	435	3638	40	70	1337	594	52	370	3799	116	374	199	721	420	50	842	988	11	1156	77	4080	294	138	618	61	872	344	2	4	57	49	495	3	660	28	299	0	512	232	14	370	9905	54	1010	261	62	0	0	0	0	0	173	137	0	4	347	77	570	2	16	614	3	133	5	102	768	0	370	770	140	170	21	0	0	5	712	3	68	7	14	1137	234	85	53	86	280	83	34	50	3149	231	6	15	723	755	146	766	236	197	33	24	219	6	685	518	139	2	2651	76	47	380	32	247	25	12	104	73	715	472	513	183	0	319	3	796	20	246	24	93	251	153	901	299	132	7	55	469	228	13	59	45	85	304	888	15	22	1101	521	1	44	129	0	72	66	183	100	1044	23	655	36	188	30	0	0	394	111	8	108	13	19	10	0	42	408	36	18	0	2815	7	82	6	67	7	758	588	30	369	144	22	41	33	34	98	484	148	114	356	19	130	859	400	5	515	0	43	576	0	0	0	149	1	72	92	43	292	160	386	73	191	152	283	946	980	12	35	1	818	390	4915	87	16	3436	215	30	51	10	30	5905	395	350	4	252	133	993	24	1	90	41	329	3	155	154	197	427	168	76	96	52	4	910	41	3892	155	37	2	155	69	0	0	1	1347	56	193	325	85	5	0	1071	18	62	0	565	1073	342	742	269	89	0	0	3	0	0	0	31	42	32	339	10	53	115	9	233	2405	0	73	240	0	50	0	124	595	0	144	125	2	605	39	563	0	63	0	0	714	1894	82	75	240	171	0	252	444	83	851	174	205	67	413	116	0	1	62	74	20	0	0	0	233	46	40	0	17	2	11	110	60	63	336	831	1432	0	29	21	371	728	149	40	204	50	67	851	31	61	23	1999	1034	47	142	6	97	34	237	642	45	218	284	285	9	86	416	34	288	54	86	140	99	60	25	0	0	0	0	163	63	189	107	49	33	23	1859	52	63	0	36	1	844	211	16	191	98	31	237	33	17	231	2201	17	3	749	46	3	171	80	2002	126	0	104	365	336	3065	272	75	106	346	42	127	23	988	141	887	983	14	467	109	522	1138	2164	173	41	0	75	29	101	2727	162	3135	3484	108	36	7	10	631	107	5	3149	24	822	1573	268	201	97	34	519	1103	29	362	296	219	54	563	20	67	10	36	69	107	1117	1	181	3887	27	26	93	72	453	115	82	117	80	402	91	795	93	917	183	2	1	0	300	777	0	175	42	369	86	73	806	38	0	482	36	150	1068	133	2201	56	29	195	2	69	637	1238	316	752	98	1412	113	133	380	352	470	8	12	326	365	695	212	61	53	181	21	1	6	41	248	781	42	132	8	13	3560	216	144	94	161	1	0	145	14	2060	118	142	92	42	60	467	104	28	235	140	1116	782	175	1237	125	36	39	352	333	358	326	26	12	484	3093	5	30	580	5870	308	3	1	378	110	224	166	613	367	84	24	99	288	784	176	0	0	1	131	6056	903	157	15	199	46	226	47	157	98	238	0	109	46	24	414	183	3	162	95	223	7	2192	296	728	0	2	557	160	230	1534	798	1584	253	470	523	508	77	113	111	25	87	190	1040	196	138	13	50	1080	72	112	0	163	757	42	94	200	201	452	75	64	7	252	3683	208	288	7	251	266	4	961	118	20	171	24	238	0	1637	135	675	130	664	114	586	157	16	16	75	45	173	119	178	73	41	16	531	2	1074	21	685	39	92	2	113	3	64	777	340	431	93	490	354	1202	38	26	9	338	552	123	108	50	928	70	88	34	648	81	254	1152	707	352	18	220	265	390	1	65	233	223	166	121	170	2	540	14	81	42	19	43	4	28	146	243	271	41	317	122	421	2	754	49	250	32	320	1	57	118	3	1320	200	152	318	71	321	63	133	1866	666	412	297	727	225	25	1367	688	59	475	282	173	67	265	353	469	179	180	44	1093	5846	254	94	0	0	0	36	103	17260	455	240	91	633	81	293	373	0	18	479	1751	1411	8	293	487	215	90	24	316	147	9	86	20	43	0	0	0	0	0	0	0	75	433	62	162	7	5	42	0	826	870	72	0	22	488	22	34	463	96	1056	0	0	80	6436	0	49	1953	667	2512	8	66	239	2435	872	528	8092	1214	318	3	240	279	114	110	192	5	398	134	115	147	384	17	16	287	926	22	4096	243	144	71	278	3	23	165	291	116	269	55	313	153	1	1053	248	793	222	14	142	1135	171	114	511	448	89	531	79	116	3	5948	91	757	352	218	190	31	205	5	0	508	44	1393	452	39	115	307	372	80	41	1728	277	209	32674	405	420	0	203	188	350	1017	144	12	4118	75	19	0	125	390	18	188	560	60	484	278	90	0	53	398	0	0	2291	414	178	79	924	156	87	275	131	295	260	13	208	1085	37	620	225	56	699	4	76	504	953	8812	405	90	84	365	1126	330	843	34	1061	335	1254	31	35	82	733	960	53	564	568	125	87	56	210	81	0	124	46	1	398	3	10	426	771	104	37	517	43	100	380	263	150	67	16	107	24	14	384	266	0	139	183	27	119	122	70	4	147	3	81	3	236	67	0	0	0	3	6	1	36	191	833	38	65	0	0	0	6	182	235	920	199	796	2089	77	1131	2	3	97	83	893	85	0	1584	2299	342	112	360	110	174	406	56	35	213	158	529	71	10415	54	169	112	10	74	55	259	972	5	2	360	3	76	323	28	143	139	56	0	5	64	51	690	734	168	87	0	105	101	5	3	172	114	88	3508	55	6	245	94	408	30	802	199	0	262	106	1630	0	0	0	0	0	0	19	360	196	200	1299	1548	1	155	315	126	250	39	193	620	480	130	131	12	1286	129	1	0	0	0	448	8	45	209	703	154	30	126	91	161	246	0	44	628	1866	3	5281	17	1250	176	87	182	132	676	211	59	153	39	0	10	163	350	471	50	342	40	461	205	123	128	92	115	241	401	49	9	113	171	130	708	0	0	15	891	392	227	170	3	21	321	45	111	166	82	428	558	163	229	1126	89	900	232	47	155	435	194	460	962	81	93	35	78	8	5	4	21	45	58	81	199	3195	1297	26	716	21	54	161	4	45	1091	263	0	1	0	0	0	0	0	0	362	197	1798	170	655	315	87	322	15	311	258	23	40	0	147	0	1221	5	381	6	5	1629	18	69	134	487	994	1578	1	69	150	407	541	18	0	121	334	225	286	684	68	532	569	92	8	1	263	26	0	690	415	149	57	71	40	65	615	59	2519	23	60	180	3394	252	2044	325	363	17	108	154	94	1459	289	163	0	587	428	122	1657	72	4	164	12	592	5	1114	76	325	6430	145	300	1105	207	17	264	90	932	698	49	39	39	136	3852	299	2154	103	186	112	11	214	2244	62	240	1349	704	368	468	252	489	167	2924	11779	616	681	331	811	62	7249	370	427	267	268	623	6472	45	63	474	1405	691	39	0	1417	2132	849	60	150	2077	391	330	144	2	404	58	1000	114	489	687	15	1483	661	127	1504	1154	391	467	720	297	155	11	706	0	316	9	161	98	2358	89	15	311	2134	1652	161	387	18	223	3	0	1308	1643	5	24	115	100	3	1785	11	85	1	0	7	0	0	0	1247	0	17	93	0	0	1	0	0	0	766	0	0	384	0	296	190	0	767	167	486	231	36	0	0	39	0	18	76	6	13	70	25	4	109	212	12	151	355	1271	597	0	192	187	0	21	19	150	22	2	4	0	1	308	0	17	189	50	375	296	0	0	0	0	1058	139	4	643	39	14	70	368	71	853	1	1	0	1	396	0	0	225	29	0	0	0	0	1122	11	0	1	1030	20	5	26	12	656	0	2	6	214	6	0	19	7	389	1428	1035	332	54	1	0	0	0	0	0	0	1	0	162	0	50	7202	229	3	0	2	3	0	0	18	21	80	122	1	2	0	0	10	0	312	44	267	0	138	360	6	0	2	0	0	0	0	0	0	0	4	0	0	0	986	870	87	52	263	187	112	4180	2	0	0	1748	0	561	0	348	0	1	27	51	0	0	7	991	14	0	0	171	272	0	0	39	42	17	10667	0	8	98	0	7383	0	0	0	1179	4585	1672	828	251	1483	2	69	238	60	44	2	108	1382	519	40	0	0	335	36	310	0	88	72	3219	443	516	227	33	173	757	81	178	548	25	48	71	380	1	120	0	0	370	18	107	719	35	0	192	1032	15	0	15	96	552	28	7	31	28	309	8	90	4647	58	214	251	60	378	97	15	28	7	1526	36	139	3278	241	190	125	169	14	63	167	365	41	721	118	821	150	4680	260	131	12	21	192	978	3413	215	25	14	38	4	370	42	22	3	36	6420	191	308	0	60	51	10	111	50	17	367	998	96	65	1079	0	5196	94	69	61	85	1	10	65	212	1001	1465	15	1381	1405	630	1	3097	75	188	35	202	21	287	129	2	202	0	1857	3	114	2504	199	3984	321	0	0	7	262	214	98	202	2	0	0	348	295	8	47	124	53	237	2	236	301	435	10	10692	18	3803	1892	215	5	99	9	0	1	487	6623	184	12	1	22	50	274	319	238	1	0	0	9	118	589	6	221	126	108	34	33	3	327	264	27	0	395	0	56	329	788	20	124	490	76	226	117	78	2	20	327	31	258	1440	4	536	12	5	50	60	345	536	15	166	140	501	31	185	4	53	157	507	170	2	0	1284	65	304	219	14	49	214	2289	70	134	117	0	3	40	43	539	0	53	285	1053	41	134	16	80	1	3	155	5	1	13	364	34	61	2	0	17	46	0	0	0	4	12	4	2	242	35	131	0	21	67	13	0	27	9	3	887	2059	12	37	8	0	7	38	36	620	26	90	2	0	3	3	31	2988	0	30	84	157	387	0	0	0	145	0	8800	3228	0	29	1955	4752	0	32	0	0	646	0	14	0	46	1660	0	611	0	108086	75	44	641	1307	0	137	302	82	50	4	78	101	922	82	174	2	103	28	49	147	127	65	4564	77	323	254	155	242	285	2	62	412	2	869	0	118	7174	26	481	82	336	52	43	8	170	894	248	114	431	54	898	812	65	612	55	115	1	4	47	56	12	3	7	31	0	26	79	2	0	0	0	11	324	281	290	112	0	21	15	51	6632	1082	119	2717	175	8	107	220	35	180	1	11	0	229	188	8	12	172	37	166	269	0	0	2	0	0	0	0	48	0	0	2	0	0	1	0	0	2	36	0	0	0	2	0	1	0	5	0	48	0	0	5	30	56	5	1	191	0	1	0	0	9	0	0	0	9	0	3	0	0	2	0	0	0	1	2	0	0	0	0	2	45	0	210	2	809	7	91	0	0	0	77	4	0	1	116	1	0	1	5	0	0	0	2	0	1	1	0	0	0	0	0	0	0	0	32	4	28	0	0	0	0	141	13	0	0	1	0	0	69	1	0	54	3	0	0	0	712	1	300	0	0	0	3	0	0	1	11	1	0	0	0	27	0	0	0	37	0	0	0	0	0	0	130	0	0	0	5	0	0	118	0	320	5	2	161	203	0	17	0	356	83	2526	28	119	38	654	38	9	7	71	22	86	57	25	0	0	101	46	0	96	0	14	7	17	24	0	188	0	0	6	134	8	0	0	82	152	291	20	2	118	56	982	3	2008	1	0	0	0	30	67	46	6	53	9	80	45	9	35	0	0	30	1	13	5	11	215	99	0	0	6	7	0	0	0	63	0	4	93	0	0	22	0	1	0	0	82	145	109	135	47	45	6	144	145	57	61	0	0	185	345	34	11	22	0	7	20	201	27	0	0	3	0	3	0	3	1234	295	18	14	47	295	177	4	0	0	0	35	625	1	22	131	46	47	52	38	98	25	53	94	710	150	46	76	26	1	85	111	134	536	631	77	43	15	379	114	145	18	0	128	89	337	24	487	46	146	133	792	24	309	21	325	95	398	2866	473	17	9	1048	549	127	2634	29	187	282	8	181	524	89	7	0	0	3	48	108	114	111	11	8	94	0	0	0	31	16	417	6	279	455	3	9	1	25	259	2	436	0	205	103	4	49	0	0	0	0	1	0	11	61	7	0	0	78	0	13	0	0	1	1	0	8	35	17	0	0	113	5	0	11	2	0	0	1	0	0	0	0	0	0	1	0	0	0	0	0	0	0	1	4	0	0	0	0	2	0	0	0	0	0	0	0	0	2	0	0	0	7	0	0	0	0	0	0	0	0	0	0	0	0	0	0	0	0	0	0	259	29	854	14	97	36	1174	6	0	842	405	78	11	3978	77	1674	480	400	818	325	169	515	27	532	448	518	104	268	34	1595	419	67	28	73	41	16	359	117	3968	1	0	0	701	1	0	1	96	399	5	2	0	100	148	577	117	0	0	0	10	10	3	0	0	6	0	3	0	1	0	4	4	122	170	899	64	264	564	327	160	72	453	4625	1467	348	21	162	5	119	220	2198	402	773	2395	145	142	233	327	435	93	328	2	688	106	115	63	94	41	1745	4580	610	92	288	43	48	3798	82	0	4959	709	394	440	152	202	2886	10	1405	100	2	98	456	255	12	35	815	2	225	1111	3523	714	95	699	408	548	2101	1659	501	4659	2181	36	34	898	484	253	183	2076	189	394	483	399	153	2169	2354	10	381	790	537	2577	68	2131	4357	534	1794	1977	319	1035	480	114	74	73	75	643	823	260	449	2190	35	69	23	1	50	195	661	140	526	5	20	476	8	515	15	63	82	0	84	252	277	1	637	83	315	28	421	440	138	203	774	251	1834	94	4	55	272	0	0	0	1	0	0	8	1	1	29	29	39	0	2419	214	259	577	72	1383	2	78	505	1195	96	46	299	71	277	328	11	4	11	24	313	103	37	290	120	23	31	770	114	16	463	839	74	407	20	60	493	511	910	3	307	0	1	417	0	0	78	22	49	20	63	17	1	116	855	114	259	596	219	765	1644	26	5	683	51	42	300	101	50	667	289	32	121	1523	9841	0	95	53	179	74	160	0	34	240	0	0	0	0	0	0	0	0	0	0	0	0	0	0	0	0	1	0	0	0	0	429	59	116	50	137	74	179	140	2	176	51	21	192	560	153	0	210	857	39	223	77	529	85	552	143	80	304	339	100	811	463	882	544	2164	1309	1040	5281	402	415	439	2589	68	674	327	36	227	258	0	0	59	71	542	0	466	7	0	779	77	194	80	51	538	98	269	12	12	248	1	0	65	83	94	0	2	11	102	94	93	76	766	26	0	14	0	0	3	328	30	397	451	3394	1212	90	52	71	44	0	0	36	822	722	116	73	323	202	0	19	1	3	0	110	87	150	109	261	8581	72	1138	195	269	138	167	305	142	622	0	9	12	1876	13	55	247	27	97	19	75	66	3180	385	139	349	0	62	585	97	175	216	50	56	57	70	623	6	5	1	12	0	2	58	5	64	2200	215	804	486	95	516	587	502	240	357	0	0	3	1972	321	226	280	177	25	13	24	637	28	759	54	24	209	686	216	26	128	1	228	4	387	33	192	239	44	72	112	36	1012	8	234	567	455	67	127	85	59	37	32	46	50	45	313	69	40	641	3305	80	351	149	2509	156	2	449	737	530	105	2	58	2686	66	106	570	567	29	131	614	1472	77	180	79	1108	2	11	0	8	1	3	1030	463	6	0	8	50	81	141	4	252	113	910	83	793	1413	17	2	3	489	7	0	283	51	3978	577	192	8	0	0	0	0	156	485	285	940	249	0	290	0	0	0	5	10	20	140	39	331	62	142	22	686	144	563	266	0	83	234	924	1303	1238	2986	763	426	258	257	2393	1173	80	159	1526	2387	0	0	74	351	71	317	193	182	92	92	37	32	20	50	236	5973	3780	4863	3984	5380	1765	677	177	131	18	69	5	0	650	2365	174	696	145	27	0	45	2	0	1	0	1	0	364	154	193	149	602	529	254	12	0	0	356	101	0	1	0	146	10	0	17	1	714	1302	399	11	143	234	1416	170	90	117	101	635	703	584	2	230	12	737	10	52	3	74	64	554	257	2	15	238	26	1559	427	0	1	98	2	36	534	4378	13	0	0	13	76	2460	303	2	3	63	522	859	101	1162	7	270	656	61	927	1	2	2	532	8	17	266	36	114	1000	224	0	20	519	9185	14	114	50	191	450	885	197	6	287	58	316	0	112	0	0	420	59	0	155	202	76	3	997	41	14	3	70	43	2	34	11	148	52	44	0	35	0	0	0	0	9	60	163	0	40	66	298	257	506	609	136	3149	311	18	392	353	26	17	125	21	8	16252	12	3	976	189	284	183	185	229	1073	869	240	30	105	4	0	230	33	42	22	16	15	1718	0	52	533	205	17	148	526	9	38	8	22	0	36	543	71	128	8	533	44	324	11	140	219	309	279	35	79	62	12	11	89	190	6	114	84	238	3672	354	0	1110	421	13	78	1354	0	459	630	618	34	594	1	0	0	4	9	4	6	165	0	50	170	82	4	1	0	14	45	65	1330	5657	53	347	107	54	0	46	0	126	0	153	484	0	60	50	0	2	3378	233	267	694	760	0	2	53	260	5	0	153	237	50	19	0	16	0	55	0	31	24	50	13	1220	85	722	13	5	193	471	14106	66	9	120	338	204	31	1	71	92	0	5	2	157	3	3	60	252	244	301	145	107	18	0	281	247	13	679	137	455	7006	859	1695	878	344	16	648	1816	26	268	136	20	10	0	639	0	2	1	1	82	2	343	0	3	19	16	1	1	9	0	75	6	16	2	84	1	55	26	0	114	5	4	3	0	211	91	129	70	174	480	1374	0	0	11	28	21	57	4	391	3	91	1	0	20	22	0	0	0	45	49	2	35	11	41	17	28	778	0	5	1	2	5	6	146	33	0	70	38	2	533	87	255	47	739	8	5	0	0	121	194	23	19	6	8	23	8	1099	129	6	9	16	82	77	46	92	2	6	15	39	9	38	3	28	0	1	29	152	75	2	10	21	36	20674	0	6	1	0	90	62	970	37	94	90	31	0	122	0	268	0	6	1	0	2	15	3296	7	220	6	1533	86	3	21	220	99	87	7	0	69	0	19	56	337	0	0	0	4	4	3	514	742	824	3	365	173	336	48	67	29	5	66	3456	36	33	275	99	38	319	753	373	823	521	0	4	2	0	6	2	66	455	2477	4	2	21	17	114	69	36	198	99	0	0	0	2286	86	0	124	117	580	669	57	259	1284	8	3	285	45	107	0	177	83	7	71	8	17	29	6	0	0	130	10	6	39	57	39	4	6	21	24	9	1269	282	556	139	20	103	0	0	2	52	24	0	2	26	45	1	42	2442	0	240	513	48	569	109	6	43	377	137	0	37	455	88	121	30	80	609	107	179	148	187	202	379	34	630	363	20	3432	221	59	130	232	238	193	0	1	0	287	189	87	7	303	19386	424	2	9	2	0	109	5	0	3890	6	20	213	210	55	113	1432	326	764	258	424	1513	0	10	228	166	10	11	21	6	3281	41	135	100	49	584	358	514	92	960	1569	18	0	191	901	63	9	653	222	1266	0	0	50	4	0	82	239	0	47	57	489	0	391	5	283	49	2160	787	312	11	292	672	65	215	1383	115	13	661	408	96	114	61	223	36	128	83	120	280	4	29	477	61	376	16	495	505	130	234	16	0	32	341	657	420	4359	114	148	205	61	59	18	89	3	212	2900	44	1	154	51	190	444	493	82	54	101	29	1245	0	0	200	469	229	70	135	305	806	1300	2	130	87	237	807	4	10	163	414	345	789	61	36	870	257	202	354	503	4	4	695	351	470	441	78	137	1480	58	194	237	607	115	43	579	151	2747	90	429	384	94	8	4103	601	364	1871	8	72	841	81	296	23	74	486	1	332	511	63	1	105	68	35	115	3	95	150	101	1	186	762	184	231	63	282	261	239	15	4	26	41	160	254	139	225	325	32	51	659	167	366	1	80	574	33	2	121	291	329	160	12	249	0	32	135	355	253	38	753	655	1318	666	161	16	875	281	72	1328	4	227	753	34	58	829	0	60	414	76	102	0	1291	31	852	2959	1408	117	90	7	72	51	12	303	3075	681	100	960	0	296	420	197	0	0	47	65	239	33	40	347	5	6	286	29	101	145	71	0	444	28	128	257	845	215	1685	484	148	57	3079	221	10	85	306	202	248	191	66	94	266	306	62	0	1044	1439	90	8	234	0	0	0	983	9	236	92	203	9734	3220	318	56	114	298	1633	86	221	27	621	281	165	55	450	0	135	44	91	99	236	86	663	1088	59	962	412	886	71	134	184	489	363	419	0	22	333	3	273	81	843	686	211	981	73	89	56	109	33	104	53	841	448	97	79	167	16	58	135	28	0	0	721	3	292	60	34	879	8	0	871	45	35	217	119	544	0	57	25	107	99	19	6	24	82	54	131	28	175	133	97	246	24	3749	5	26	1648	527	8	2	18	140	23	687	27	1288	45	101	24	201	820	284	512	1792	815	285	9	2	8	33	49	42	38	71	0	5	216	27	0	68	1	11	9	6	0	1	0	0	0	4	0	27	2	0	354	23	2	0	1	0	0	1	0	0	0	0	1	0	0	0	0	0	0	1	0	0	0	0	0	0	0	0	0	0	2	0	0	300	9	8	33	6	27	0	88	19	59	1	18	2	9	14	11	126	8	2	0	10	54	0	25	15	96	2	0	3	1435	1363	1	0	2467	1840	247	56	281	99	395	32	18	61	23	7	0	2	0	19	0	36	1	42	64	7	9	61	216	3	0	33	570	22	16	6	0	0	0	1	1	12	12	116	5	6	23	76	10	42	232	101	231	394	1	17	8	53	567	0	0	15	10	27	4	32	61	34	30	2	13	326	55	17	21	3	17	50	2	0	0	35	730	151	545	5	0	14	711	24	34	74	32	377	0	0	48	12	14	9	1	170	0	0	0	2	0	313	40	183	45	22	25	14	0	2	13	17	549	4	1604	250	606	267	193	44	9	382	1	0	150	14	1	524	139	1201	4	27	13	667	260	0	345	75	1098	62	217	14	36	138	35	6	212	172	93	124	245	14	53	414	2642	469	258	37	0	67	14	7	27	3	1	2	0	7	0	472	1	171	71	36	1821	0	14	1037	2596	127	22	236	126	24	0	975	123	44	15	6	51	54	0	97	1	30	2	17	55	1	36	1	18	0	0	1094	51	74	0	10	2	0	12	20	4	7	1	4	4	14	0	0	22	28	0	2	0	0	49	3	9	223	83	0	0	13	13	3	9	41	205	20	12	30	8	4	35	14	18	12	2	2	0	0	2	305	99	0	18	4	4	1	212	9	21	0	15	2	1	24	0	62	14	14	1	3	2	2	114	3	0	0	10	1	5	0	8798	968	646	403	512	1244	1440	1	2	1	85	62	0	13	92	0	0	104	3	56	233	132	68	36	0	30	17	9	0	159	94	1	2	0	1	0	0	230	204	0	23	1467	462	28	145	9	5	12	36	17	4	44	3	1	0	297	328	30	4	1	0	1	149	653	2	13	1	85	3	0	3	0	4	0	53	1068	207	32198	6	0	12	1	0	3	16	2	17	75	1157	3	62	26	318	0	5	5	16	2	4	0	10	3	0	1	84	222	1	49	43	11	6	8	2	5	190	97	87	1	218	336	0	35	7	2	0	6	1	25	0	138	130	12	2	39	0	19	11	0	6	8	15	2	8	13	2	9	3	11	6	0	0	0	12	22	0	7	124	0	1	656	426	78	0	4	61	1	0	15	12	0	2	2	0	8	0	4	0	6	4	6	0	5	0	9	0	0	0	0	1	51	0	6	2724	294	0	344	0	0	4	0	0	0	0	4	114	171	0	77	3	12	0	440	3	20	8	1	13	1	2	0	1	7	2	0	446	2	0	8	3	0	407	0	3	883	669	418	122	155	0	2	8	4	2	71	0	0	0	5	0	2	0	0	44	5	40	371	1	4	0	18	18	75	14	0	6	6419	76	17	369	1	1	5	121	0	34	17	0	50	12	20	19	5	45	0	4	0	11	0	0	0	0	0	0	11	0	6	8	711	14	22	10	201	3	611	45	4	0	1	6	293	141	4	0	25	99	1	256	0	1	636	0	0	1	0	55	0	1	24	4	3	1	8	0	0	16	3	27	0	0	7	1	20	1	11	8	1	1	367	8	346	1159	207	15	183	32	259	14	52	92	1516	653	176	620	2	0	0	2	0	12	1	0	29	4	2	19	1	27	0	62	982	1691	29720	93	480	1381	1493	500	875	324	158	270	215	0	107	9620	138	1	1	2	0	2	9	30	4	4	0	7	9	0	38	0	0	4	1	2	3	6	0	15	212	1	3	7	5	0	45	22	31	1989	3	23	7	0	5	208	9	31	0	1	60	8	2	5	2	14	3	5	2	0	19	219	9	39	4	7	5	1	0	1	14	30	11	53	2	1	6	1341	6	0	62	2	1	3	3	0	1	1	0	4	0	38	76	19	1	0	0	645	2	8	0	0	5	605	1	0	6	1676	456	0	0	13	6	39	3	1	0	0	77	0	7	582	2743	0	375	0	4	1	11	54	15	17	0	0	27	95	121	224	1	39	22	0	18	0	5	23	42	0	3	0	57	40	48	81	3	81	4	40	110	256	106	0	2	13	4	0	2	194	483	79	623	1	1	0	2	9	0	0	0	0	1	4	0	0	0	0	0	440	1	0	0	7	2	0	0	12	0	0	0	17	2	1	2	78	0	0	0	0	25	0	41	43	6	0	2	14	10	13	5	6	0	0	0	1	21	9	3	112	6	2	0	0	4	3	16	1	31	1	0	0	3	0	3	0	0	0	1	0	3	4	22	28	7	2	0	0	2	5	0	66	0	1	0	1	1914	62	15	0	0	0	5	3	0	0	0	3	12	17	0	7	0	0	2	16	9	0	30	0	104	16	5	3	2	2	1	9	0	5	0	0	0	0	1	16	6	80	705	386	87	10	11	110	15	2	3	2	12	0	1	0	0	0	0	0	10	11	4	20	8	1	8	0	0	1	0	53	7	1	1	0	20	1	2	1	1	21	0	0	9	29	0	7	2	0	0	0	2	30	0	0	0	0	2	0	0	1	0	0	0	2	0	0	1	2	0	3	2	25	43	4	0	0	3	1	27	2	0	3	0	0	1	0	16	15	0	0	5	0	23	0	1	6	5	47	8	18	29	0	0	7	0	0	1	0	0	3	9	11	7	1	1	5	0	3	3	0	13	71	0	1	2	1	0	3	0	1	0	0	0	3	5	3	46	0	0	0	0	1	8	3	3	910	13	6	12	2	0	3	7	2	0	1	2	5	2	0	0	0	1	1	1	171	2	200	0	1	1	30	2	10	0	21	149	0	62	4	1	0	0	93	0	0	1	5	1	532	6530	1	3	1	0	0	0	2317	0	1278	0	2	4	6	86	1	0	0	4	2	1016	0	16	1	0	0	1	0	0	0	3	1	15	0	0	0	0	14	1	8	3	86	4	8	5	2	0	62	0	0	0	1	3	28	211	2067	0	0	70	16	3	0	0	4	15	158	3046	1	11	0	3	9	5	21	7	11	39	376	0	101	3	5	0	166	28	0	14	0	3	7	0	3	0	0	2	56	4	1	3	1	0	10	0	0	11	0	0	9	0	2	1	1	2	3	0	7	2	0	0	0	0	3	3	222	10	6	0	7	0	0	4	19	2	0	12	2	0	0	1	70	0	18	6	2	11	1	6	4	6	2	8	21	59	0	13	5	21	9	0	3	0	0	3	1	7	0	1	2	3	13	6	0	0	14	6	0	4	0	0	0	26	4	17	7	6	11	0	4	0	314	1	0	0	2	0	4	0	542	118	15	0	0	44	9	0	0	0	9	6	12	0	21	3	0	0	2	0	2	2	2	0	64	56	0	1	0	0	114	0	10	0	11	0	0	0	267	15	107	6	210	2	34	648	18	0	0	31	2	9	6	0	1	80	2	2	40	21	5	0	2	0	0	0	0	5	0	12	17	327	1831	1101	0	0	6	26	11	204	230	0	40	32	1	6	6	65	7	251	11	29	32	1	1629	140	725	59	0	122	0	755	3	0	289	369	1	128	529	1	5	24	8	39	1249	27	11	60	2	135	136	283	0	1	661	201	123	1258	0	0	0	594	94	5	0	11	5	13	6	3	3	7844	0	1	0	1	4	1	6	0	4	0	0	3	8	0	0	0	3	0	0	1	0	0	4	0	0	14	7	0	49	18	0	1	26	0	0	0	0	299	82	128	98	162	81	308	130	73	0	18	4	0	1	2	2	7	5	7	0	0	19	3	0	14	0	8	3	4163	2	13	0	0	14	11	5	0	8	66	232	29	340	1438	205	110	23	27	65	69	0	4	1	2	0	31	0	0	0	0	1	1	28	0	0	0	4	0	4	10	7	0	0	6	20	6	809	157	677	0	7	2	67	0	39	12	8	13	0	0	0	1	7	9	5	0	21	21	131	16	3	115	24	18	141	1	0	8	0	2	4	455	0	0	0	14	3	4	0	1	1	6	0	0	14	1	13	26	6	1	0	3	19	2	14	3	5	2	0	3	5	0	0	0	2	1	8	4	17	1	0	1	0	0	0	243	0	0	0	0	0	0	2	0	1	1	0	4	5	0	3	5	1	0	0	18	7	0	0	12	3	2	0	0	0	0	0	1	6	1	51	2	0	0	4	3	18	0	0	0	0	4	34	2	2	0	2	3	38	0	1	5	0	1	0	1	1	0	0	9	78	139	1005	0	5	0	6	4	0	0	15	0	2	0	0	0	1	2	1	1	0	1	0	0	0	4	1	5	2	39	0	1	0	4	0	38	10	1	1	1	48	5	1	0	5	0	5	2	0	3	12	2	0	0	0	69	8	25	9	0	0	22	3	23	1	0	3	1	2	3	0	0	168	994	1	14	0	0	0	1	0	1	0	2	0	0	0	0	7	0	0	4	14	1	0	2	0	1	0	1	73	0	0	2	675	0	0	3	0	5	5	17	0	0	0	0	37	0	1	1	4	2	0	0	11	0	1	0	0	0	0	3	0	0	0	22	1	0	5	0	2	0	0	0	0	0	0	0	0	0	6	2	3	0	3	0	0	0	1	2	0	0	5	17	0	5	1	6	2	1	0	1	3	1	35	2	19	53	1	0	1	16	13	7	0	12	0	0	5	3	14	5	1	10	23	1	0	5	0	6	1	9	0	16	2	1	7	6	2	0	4	1	11	36	0	186	2	2	1	0	1	0	0	0	0	1	2	0	1	2	0	1	15	1	34	0	0	2	0	0	0	8	0	0	0	3	0	0	0	0	2	0	0	0	0	0	2	1	4	0	1	0	1	9	19	17	0	1	0	8	2	4	0	0	0	4	0	0	0	0	3	6	0	0	0	0	3	3	0	0	0	6	2	0	0	2	2	0	0	0	3129	117	2	1	1	3	0	0	0	7	0	4	1	0	0	2	1	1	4	0	0	0	0	3	2	0	0	0	2	1	1	0	1	0	0	0	0	0	13	1	0	0	2	0	1	0	0	0	0	0	0	0	0	0	0	0	2	0	0	0	1	1	0	0	17	13	0	0	0	2	11	1	436	3014	1091	1073	77	25	94	297	604	241	252	120	1669	782	576	969	352	5727	850	752	4	6	967	0	49	0	26	0	0	0	0	31	87	18	4	51	121	2460	0	2	2	0	3	5	0	0	0	0	22	0	0	2	6	6	0	63	3	12	10	0	11	0	1	3	0	86	3	44	17	9	0	0	0	0	0	0	1	0	191	552	416	18	0	0	52	0	21	0	0	2	3	0	0	0	0	23	0	0	8	0	1	0	0	0	2	4	20	7	0	0	8	11	0	0	1	2	0	0	0	0	6	1	0	0	5	10	5	1	2	0	0	0	0	1	0	0	0	0	0	4	0	0	0	0	6	0	1	1	2	95	0	0	0	0	0	0	3	1	13	0	18	0	3	31	0	0	3	0	2	8	4	22	3	1	3	7	2	2	20	1	2	0	3	4	21	2	3	4	5	3	8	394	1	8	15	2	33	38	0	2	1	0	4	1	5	8	4	0	0	82	22	3	7	8	3	3	2	4	2	5	30	0	3	0	0	12	19	5	659	0	22	38	0	2	0	2	6	304	72	8	0	1	35	9	128	61	0	0	22	1	4	0	1	3	23	0	1	0	1	2223	8697	5	4	9	2	0	20	1	2	0	1	4	0	0	4	8	0	10	1	1	3	3	19	1	5	74	4	0	10	0	25	0	2	2	22	0	3	0	0	0	0	2	0	0	3	0	35	0	4	1	11	0	5	8	1	5	1	14	428	601	126	1	82	954	23	7	0	10	11	0	1	1	0	7	1	3	0	1	5	4	0	5	0	8	5	62	0	3	374	76	361	1	3	1083	489	250	0	0	0	1	7	0	0	0	0	0	0	3	0	0	0	0	93	565	57	0	0	3	0	0	0	0	0	2	0	0	0	0	0	1	10	9	1	0	10	1	7	0	0	0	0	3	1	0	0	2	1	0	10	0	0	3	0	6	2	0	28	1	1	0	0	0	3	279	28	0	741	546	841	43	236	1	0	0	0	2	76	2	0	2	0	13	16	0	2	3	353	213	17629	89	107	171	0	0	0	307	0	6	0	0	129	306	0	5941	8	0	20	0	18	874	74	0	21	69	41	139	0	40	645	526	7137	667	154	408	357	1204	2	485	0	334	920	9	429	7	905	590	1505	32	84	2944	1729	5	836	21	2	184	11	31	441	4208	13	279	0	400	19	221	541	172	38	811	0	0	300	11	254	311	0	2974	10	28538	69	159	6403	194	2	160	1249	303	122	144	274	1600	1355	2	0	1	4	3	1	0	1	8	0	0	2	321	52	329	17	112	86	284	26	968	123	0	904	516	2116	1034	440	17	0	1132	211	3976	4305	2370	5594	76	2668	147	847	119	297	2	38	1157	17	68	3	1	0	1	0	1	0	3	1	0	0	1	0	9	1891	224	358	115	137	278	194	7	3445	1606	512	2734	0	185	1705	290	2	0	0	0	0	0	0	0	0	0	2	0	0	3056	625	51	478	3208	572	63	16	857	894	7747	14	130	282	0	0	11	0	8	0	8	0	0	6	3	51	0	0	0	0	0	0	3	0	474	1121	635	1581	542	74	6	0	0	0	0	0	0	26	0	203	499	73	1447	433	780	836	320	3	134	27	737	94	66	27	12	444	904	415	22	40	10	681	1014	744	97	99	536	783	392	70	62	22	0	108	336	82	2	23	314	459	49	697	61	92	314	414	247	220	370	0	45	65	50	120	272	116	70	17	634	587	1	11	7581	256	46	1072	59	1035	24	326	1	408	309	91	1043	209	964	294	523	27	0	103	55	234	17	121	619	64	407	129	176	438	460	7	472	1	0	8	46	109	48	355	31	8	0	1	0	7	24	411	56	0	40	79	1140	40	158	230	501	138	372	178	1	0	44	16	131	797	183	1	61	155	4	163	116	307	155	10295	315	24	76	249	19	945	576	446	2956	116	0	307	640	75	211	4	167	617	31	580	683	171	129	26	711	266	48	132	185	244	404	53	167	603	0	0	0	0	0	0	264	73	47	311	137	39	13	1	7	3605	289	831	1310	70	0	3	7	535	8	0	4	127	0	738	210	1528	24	148	3	427	0	0	137	1086	27	184	411	4002	345	0	1	2	13	1494	38	16	249	6	49	312	860	1173	0	247	1	292	84	1	606	215	1	181	171	1281	281	3	50	157	2325	849	11	12	296	91	769	49	203	1285	92	5	4794	106	462	691	1069	3	393	571	0	72	426	98	838	822	350	27	7	398	151	77	6	168	38	165	450	62	2	149	771	99	210	216	278	88	113	62	513	1222	43	24	0	15	1	64	31	171	19	14	633	1252	743	146	250	1010	132	4	414	95	1079	192	2965	2	216	517	0	0	0	0	0	0	6	209	10	129	2	95	242	0	0	93	1	0	2	1	11	176	545	249	8	368	99	5	479	154	0	1	73	781	3	95	269	2	0	25	8	134	4	227	2	77	505	369	499	182	90	232	80	134	47	146	196	154	242	25	668	152	336	64	80	6	15	93	7	34	0	350	149	994	375	195	658	58	23335	820	1274	434	106	74	300	292	588	453	673	644	566	185	20	462	216	395	24	204	230	220	122	0	2032	21	14	1270	2	870	642	344	261	305	3337	69	88	125	168	928	410	53	231	90	82	36	20	125	376	110	483	761	8	46	168	429	633	42	14	316	374	68	0	1095	154	24	8	49	45	793	69	148	186	45	91	68	1772	28	79	475	0	5	43	660	667	496	287	43	150	231	229	652	0	0	6923	3	46	498	459	271	78	19	369	1473	907	856	56	0	107	2	136	93	1472	30	195	329	4	0	67	173	3	782	19	0	69	373	302	8	84	0	295	1	86	49	586	1223	1	50	73	228	87	248	132	326	180	239	244	314	480	55	1178	48	0	0	0	158	123	133	1	10	13	120	156	10	9	467	212	261	20	88	0	175	23	211	193	379	0	75	0	8	508	194	75	102	1078	4	76	2	1690	127	358	656	447	503	0	0	0	9	118	17	483	3336	62	0	185	70	12	128	546	2	75	7	98	50	155	754	52	55	159	1370	96	287	176	12	1877	478	53	220	230	90	86	99	240	258	35	542	411	1	0	0	0	0	2	36	0	0	0	0	33	0	3	6	1	19	57	4	46	8	6	15	0	0	96	6	160	37	95	381	185	34	81	393	70	371	0	125	203	356	697	66	8	0	91	42	323	2665	232	158	711	634	0	3	0	8	343	550	51	0	296	1	2	0	14	301	298	196	118	335	3	1148	86	33	405	123	85	36	334	154	230	48	62	4249	82	193	318	92	0	294	42	41	393	1974	220	276	175	150	15	4	755	137	32	1297	588	136	54	1	266	91	42	25	52	180	284	984	14	270	548	297	29	37	139	85	11	189	68	73	111	501	56	1650	151	19	718	2914	265	70	1081	137	3	29	58	643	513	87	1078	21	522	285	1621	157	1520	163	0	342	99	338	90	456	98	67	79	3	0	644	447	815	287	31	66	58	78	48	352	178	52	283	1650	181	897	134	0	0	435	742	26	90	31	468	407	281	439	10	126	204	3024	129	420	614	396	2	0	4	232	106	70	120	192	30	96	66	26	128	0	1000	57	33	75	124	0	54	207	39	97	579	219	30	790	387	406	176	77	13	205	291	16	486	131	127	390	0	0	1	6231	143	1	0	0	0	140	5067	44	5	359	844	0	35	92	442	70	20	114	0	168	11	32	471	44	10	62	70	203	600	403	1263	67	196	54	8	384	58	354	1	15	238	35	398	0	49	133	160	434	121	31	347	369	25	150	36	23	0	0	83	7	67	630	79	97	31	1	300	245	8	170	38	164	8	2	19	58	866	26	11	12	1741	986	1104	52	24	11	40	126	1	0	0	304	4	0	54	47	9	3	208	156	148	5	290	215	128	753	225	133	7	654	608	1933	46	294	36	65	38	111	36	335	10	229	31	31	145	61	26	343	1091	891	250	34	168	73	609	122	128	22	82	3	8	375	4	156	4	316	3370	0	15	63	6	202	304	273	71	12	38	114	300	54	161	31	371	206	12	451	166	101	32	43	0	430	996	1023	575	100	1	21	951	31	59	63	636	487	535	97	360	1153	487	80	6	311	97	84	308	138	227	133	11	63	9	5	592	209	5	39	4219	81	18	475	88	66	49	91	477	94	203	292	1048	60	25	100	50	2	80	173	152	328	89	3782	4	287	210	8	1	3	16	804	49	479	10027	1	80	119	92	38	495	269	2	0	0	16	0	28	323	31	52	2	1	145	32	145	46	833	99	441	102	539	191	891	337	902	482	308	4	947	76	188	589	154	906	406	6	30	479	30	40	113	257	1306	309	183	177	5	105	22	47	516	1175	117	566	186	16	175	78	44	967	1231	48	265	213	281	713	16	400	19	200	122	969	343	8	1	269	81	30	36	918	0	0	207	111	360	58	60	49	114	81	9	253	1411	21	57	70	36	203	195	6853	106	69	50	2567	94	16	81	302	44	144	0	69	254	17	4	20	28	316	639	0	4446	67	102	41	78	422	0	244	24	746	930	18	661	441	142	11	32	119	117	350	63	99	1185	145	0	706	377	164	926	74	0	0	144	136	43	8	1	79	87	3	174	199	44	13	0	724	668	262	1	848	123	152	11	21	3487	2098	92	20	197	425	527	33	269	125	38	121	103	203	29	140	1	0	4	127	153	12	10	1981	197	0	240	28	486	97	202	40	49	1	875	102	701	411	0	26	341	105	810	369	4	150	63	468	411	60	1	226	0	2325	12	681	180	2916	55	240	730	940	0	86	28	445	153	86	0	84	42	1	0	216	2	316	185	605	1248	328	0	5879	122	89	72	100	459	33	9	26	19	1147	353	34	16	18	380	3	532	115	0	2	695	243	345	1	267	45	471	524	421	1408	423	285	489	74	143	463	145	38	2259	1151	81	56	91	150	375	36	365	396	145	885	31	152	132	19	9	14475	0	1	74	199	2425	13	1	0	1	1	1	91	2	94	39	713	150	77	0	129	380	2	132	361	17	430	461	440	510	692	149	13	0	11	118	11	34	1031	20	417	173	17	693	97	584	0	155	124	8	3	1	5	118	0	32	0	206	3	2	0	0	2	2	121	1	1	1	107	0	63	8	1883	39	6	12	3	1	39	341	60	177	114	367	64	321	38	84	240	143	355	324	752	35	244	297	318	98	104	190	288	0	663	335	788	65	225	307	70	0	0	0	0	0	287	95	82	103	289	0	0	0	0	1	0	264	120	579	265	625	57	0	486	177	205	62	42	25	20	337	217	58	0	0	0	33	153	119	192	588	296	19	277	63	176	179	521	406	151	239	300	168	77	58	137	393	57	104	1	0	13	0	58	6	0	343	43	77	0	1	78	565	107	0	784	465	274	174	159	150	444	825	0	97	855	574	20	8	254	83	8	11	0	59	90	4136	63	0	1114	1	113	468	135	474	1255	1	18	33	187	53	34	7	4	1	569	5	524	514	1361	0	0	10	1019	305	912	79	164	0	45	86	9	47	2	37	79	517	905	231	0	19	160	354	83	98	753	102	56	0	0	0	0	1	641	0	3432	141	142	7218	0	4	13	0	0	256	1374	2	2	22	0	24	118	0	170	27	23	547	343	10	1173	237	12	457	460	6	54	236	23	209	6530	164	65	49	303	331	0	389	54	274	36	79	0	137	19	204	3	31	52	12	100	216	439	36	240	172	1570	90	943	61	18	12	245	908	102	317	402	303	392	7	47	5	740	55	126	126	165	149	639	222	32	27	33	12	403	50	0	1061	467	728	36	46	493	170	204	78	170	40	19	415	414	28	322	2365	6331	8	105	202	11	567	124	51	1128	21	24	9	1586	1947	144	22	1916	158	197	110	4224	434	624	3	305	17	229	0	0	1	37	2	96	201	28	167	739	85	169	39	48	0	0	4	417	1	296	258	181	48	646	81	0	67	55	532	169	40	0	3	0	0	9	268	0	21	38	683	209	63	184	106	30	120	170	0	49	59	98	733	7	181	20	293	60	1257	234	10	15	0	38	287	6	1	0	1	0	426	28	26	13	318	1225	59	131	59	592	175	1129	238	762	105	1288	238	4	825	112	0	3	0	0	3	10	1079	195	27	125	0	145	142	0	0	572	67	82	0	0	486	388	1693	67	1	0	51	2213	738	192	37	63	44	141	71	870	88	80	1933	380	93	144	324	285	105	1	1628	54	82	564	1179	151	893	253	144	128	747	311	5657	6816	327	553	316	0	0	104	395	4	48	0	0	12	33	287	30	13	7	447	0	30	26	596	150	676	438	24	108	32	414	118	469	201	173	19	355	2	1	6	230	0	804	345	103	322	338	8	128	74	680	680	583	2367	86	55	4133	21	227	205	721	832	1137	0	511	0	996	303	1241	14	97	127	19	28	75	43	969	228	324	150	160	837	189	161	321	457	414	11	2	90	793	64	7	146	29	3668	1086	4300	160	1477	437	4	476	14	46	254	17	165	110	77	184	147	17	428	512	1	101	221	28	50	454	22	1068	155	5666	188	88	2758	526	8462	101	362	635	87	114	289	14	8	93	6	4	2	224	28	1	319	1130	12	42	0	20	1	600	10	9233	182	238	8715	3	6	50	19	301	3	24	245	338	14	323	657	35	29	258	459	1263	1578	0	1	86	15329	4917	21	50	214	141	82	188	434	10	122	251	63	5	3210	502	794	963	683	23	1061	37	171	422	65	22	28	406	84	6	193	70	1	403	2038	8	37	117	2	366	23	0	22	417	343	641	35	1	148	16	0	132	32	169	75	69	117	0	0	0	0	0	0	23	101	804	52	45	142	22	325	705	0	20	70	1820	667	128	121	1433	266	1178	0	3	692	1909	35	149	12	61	10	25	1129	52	18	101	414	102	12	675	2	0	0	0	27	103	1	175	5	13	168	198	638	539	238	2	31	57	27	216	4	0	0	513	135	381	316	270	2251	739	562	1838	105	209	119	297	539	5	50	43	56	627	63	4728	1	82	70	20	64	511	2	119	0	8	11	893	103	19	1	111	0	0	32	336	193	344	35	833	54	3803	55	276	530	614	385	1375	3991	531	0	902	73	251	385	157	470	37	7	14	265	22	0	3	0	0	0	1	68	49	314	628	0	25	275	1	744	131	227	4	443	267	93	129	87	342	0	919	0	1	0	0	1	15	67	15	212	44	1564	1	1825	380	395	14	171	27	35	31	188	34	0	1	0	0	103	150	16	146	2761	356	101	218	203	272	61	36	142	148	22	51	228	196	62	25	532	24	2500	392	303	47	603	0	73	46	21	1298	3	85	504	1	63	0	7141	176	20	13	0	0	4156	19	8	145	1	115	598	134	0	650	0	0	337	88	148	190	119	840	1794	292	199	43	0	11	2	0	137	470	674	177	99	196	1143	27	54	0	0	1239	1596	580	0	97	212	135	353	475	985	269	0	53	253	63	249	141	262	274	116	3	143	123	240	299	77	218	249	4	36	242	133	0	310	3	165	1939	106	90	385	0	122	571	69	50	64	36	154	65	135	251	234	35	143	6	96	578	159	14	329	2	27	254	105	1096	44	1276	130	602	274	127	5151	645	16	21	14	785	158	235	171	40	288	138	309	19	218	48	393	114	632	8	0	640	531	101	85	4266	357	2	51	36	80	201	100	35	155	38	320	95	139	393	107	60	133	124	0	67	191	158	26	333	0	118	1838	61	3750	27	946	104	490	0	37	191	87	23	202	272	22	10	2595	28	28	30	996	1712	94	43	49	432	224	1415	113	238	511	641	45	293	40	17	166	0	13	33	68	208	134	80	1057	109	483	42	187	2	53	48	84	9	6063	0	48	15	136	335	782	0	0	49	364	47	232	18	178	108	699	128	296	563	155	200	11	161	60	0	240	954	2	301	164	1866	1066	277	148	122	839	174	196	519	72	11	84	15	130	168	137	719	2550	0	65	2250	434	160	199	126	92	43	70	311	72	15	732	50	1169	32	4	11	20	1	18	305	187	98	3	366	124	1	31	887	73	1306	70	77	125	410	414	753	33	63	840	63	738	110	107	327	1	473	29	1024	1218	35	59	25	73	0	325	244	279	2	1	233	10	139	185	270	186	0	1959	21	307	722	475	960	19	128	703	0	2	0	0	394	73	290	1364	0	180	550	448	2	0	0	330	0	590	116	1	125	175	806	19	303	675	23	1025	206	6	1	26	549	74	277	76	3	0	0	0	539	122	21	0	3	1	25	246	58	362	77	0	360	3	245	260	3	139	0	0	39	6	88	50	8756	470	245	3733	231	2456	3	76	276	92	0	94	749	261	0	7	0	1	0	53	625	46	511	1066	574	185	411	341	66	88	189	388	123	6	687	319	14	224	49	45	79	1	312	653	33	100	4	380	86	81	554	896	64	225	1884	55	223	1079	136	2407	108	128	0	123	0	316	9	28	41	361	372	51	125
"SAMN03072420"	65	0	15	0	5	0	0	0	3	2	296	302	19202	1454	558	51	18	8	5	0	4	3	3	2	5	178	20	44	1574	1123	13	17027	43	62	72	113	426	344	289	816	506	179	681	438	548	41	704	0	0	2	1030	119	11967	0	3	1319	9224	502	65	1037	0	1	10	121	24	706	139	2	2	186	725	0	351	465	38	0	17	59	26	556	72	4	3	7	326	4	2	1	19	3	85	5	73	7	1858	823	304	1225	1	752	867	240	601	663	47	282	225	753	334	120	894	1	257	160	105	5	9	172	25	0	550	922	250	281	6	9	18	0	219	53	531	28789	0	60	26	219	8	6	156	247	602	357	173	248	446	654	439	1222	168	12	140	337	511	1	735	77	212	16	1787	621	228	163	578	429	482	79	140	303	312	1256	970	179	3	107	460	967	1878	729	527	303	0	2	150	137	14	266	608	0	573	602	4	517	18	2	329	713	160	230	17	727	1590	902	218	13	45	441	490	689	62	76	776	74	1235	218	191	256	494	3	663	764	157	4	57	1532	222	454	116	32	210	252	17	0	1	1231	265	99	298	118	275	98	1026	156	126	5	264	354	98	762	396	217	36	255	627	55	4	0	846	164	993	0	0	6	58	5	14	3	0	4	0	0	0	0	0	0	8	90	0	3	1	0	2	16	1	3	0	75	112	0	262	0	5	0	0	0	168	499	1	1	6	833	495	194	512	101	2	140	28	0	0	1433	1	119	0	4	2290	0	176	1514	447	58	2	69	1613	45	2664	165	115	1	5	294	0	12	54	225	2	9	1	2	4	74	11	0	492	167	541	82	222	8	63	432	23	12	185	0	687	752	88	247	660	94	2138	2022	12	2	3	8	411	440	714	543	1	3	21	0	6	1	2	5	308	6037	37	505	553	1	16	6	136	2	963	194	41	207	1202	72	2271	35	1	79	454	1290	194	0	201	792	188	586	10715	0	120	30	8	221	5	924	0	82	0	0	113	0	3	8	318	278	387	2016	261	170	479	50	1	34	725	137	479	673	226	156	230	164	225	19	322	85	64	91	6	93	277	96	209	308	77	163	141	183	705	3	397	11	18	28	614	8	259	14	100	20	10	2264	12	355	88	1370	219	94	511	24	34	184	445	481	343	404	28258	109	498	1070	58	871	183	1153	919	77	28	0	3	239	340	72	1491	94	56	91	1	262	0	636	258	3	846	16731	3	1	489	289	26	308	234	103	371	683	124	22	4	33	213	580	71	51	881	994	492	190	742	71	122	556	56	18	926	87	312	555	4	496	220	673	53	492	394	239	303	4	22	230	107	1609	885	302	0	115	108	265	16	22	70	261	2	203	52	227	1	1824	23	2165	274	144	4	4	1	1026	24	139	216	81	29	139	154	2075	1300	1	3	1	151	213	1	11	192	731	117	1351	75	685	8	168	125	328	213	123	59	9	36	378	293	617	19	100	2	289	25	1218	388	665	177	639	0	30	108	6	12	139	66	383	224	0	425	184	1185	144	136	61	4	10	8	3	0	10	145	242	548	13	9	212	40	302	57	142	5	156	55	20	68	2549	90	0	117	1748	0	8	21	0	3	3	0	0	149	1265	41	8	4	6	946	261	79	110	884	1201	0	1108	773	0	9	325	207	241	0	968	799	105	428	5	8	5	151	398	0	3	181	1007	172	7	0	407	333	5	238	184	366	145	86	10	345	2	228	243	0	1	1	0	0	129	77	5480	0	1097	129	50	114	0	1	31	0	0	13	242	4	454	1	624	30	196	52	232	0	243	249	1809	1210	14	63	18495	5	27	233	754	6	330	0	177	1102	299	2674	14	0	15	0	44	27	457	584	342	124	605	1	0	1	31	1	0	0	0	0	204	64	5	386	904	2	274	99	124	3	999	0	0	0	1	9	2	42	4	111	832	1	270	27	340	1	0	888	2429	3	264	9	1	0	23	1	60	0	0	8	1	34	0	0	0	0	0	3	1	0	0	1	0	1	0	0	0	0	0	0	0	3	5	27	297	0	3	49	453	16	1451	275	634	179	94	812	6	0	108	0	12476	10	23	3	263	366	47	247	256	230	155	412	331	235	607	834	182	249	551	46	227	17049	2	375	268	229	115	245	916	160	405	528	356	310	41	2	239	692	1126	656	941	425	6	130	69	607	306	1115	127	53	519	955	30	194	379	327	9668	686	7	0	185	151	283	4	1	224	0	2	2	0	91	3	424	169	59	9	266	1523	13	352	792	1	758	11	207	0	933	189	0	130	838	3	0	259	16	305	58	424	284	4	0	3	423	51	6	34	190	2473	49	752	1	204	274	80	618	472	356	104	199	9	20	20	538	2	401	0	0	1598	342	3	5602	2050	17	39	446	13	406	606	816	703	151	1268	1	0	0	0	56	6	10	399	5	10	8	419	4955	94	183	226	287	717	1208	46	183	3130	6	236	3457	2433	0	260	63	18	136	305	659	1076	287	11	11	264	95	163	825	6	775	915	0	0	463	405	134	104	154	1300	72	0	5	44	15	39	0	8	6	6	5	7	6	2111	14	8	440	168	142	0	3	123	444	6	0	4	200	448	23	202	1	2375	476	4	17	0	1	12	3	145	1	175	233	32	133	6	51	0	5776	3	21132	714	75	0	69	108	296	17	38	77	99	15	6	12	0	0	15	252	214	43	4	69	1034	5	920	6	216	116	0	8	1020	2690	243	7041	4	8	6	1	2484	0	474	426	22	27	347	692	285	142	117	106	31	277	87	15	463	214	0	92	41	359	0	2	271	1165	883	1047	433	391	604	23	21	0	1	432	314	129	8	515	51	170	312	1	14	68	889	0	18	82	303	11	68	0	93	34	171	28	640	9540	319	286	87	358	126	499	265	79	56	52	150	219	189	731	3482	7	250	278	159	2	21	1337	389	0	13	134	645	2	305	0	0	890	379	263	24	8	97	9	97	610	26	1	1848	4	140	133	137	205	247	5	28	12	1	0	123	887	125	10	478	1	6	30	202	38	1	37	11	407	195	457	385	211	1184	175	241	89	57	37	8	13	384	181	493	2313	3	0	201	60	365	783	36	218	85	49	2772	8731	3	120	61	113	6	697	0	1	42	11	128	0	18	25207	2	341	5	172	60	25	149	117	5	11	0	22	465	78	376	153	111	0	46	2400	2726	165	54	468	708	156	12	485	605	5	164	887	151	163	948	151	570	443	152	62	55	514	0	5	1	28	1699	3139	17	0	76	195	229	14	454	179	257	0	169	900	1206	25	1995	294	152	311	204	348	46	136	4	1	77	97	922	20	1	47	0	1026	279	0	34	640	567	90	0	0	0	46	1020	3	161	24	11	32	50	21	787	103	0	1	0	0	120	3	349	8	2	590	393	14	0	1	190	311	781	11	154	418	0	5	2868	50	412	0	2	239	0	0	524	618	8	31	1	6	110	70	0	1312	184	1405	0	619	5574	81	841	5	0	1	22	1622	523	2022	23	54	3	4160	83	182	159	541	257	69	230	325	10	5	4	8	28	94	73	189	47	1771	667	0	93	1	59	146	0	24029	621	184	2106	331	134	605	62	3	374	146	51	9	0	8	2	325	112	4	7005	82	6	141	99	254	648	51	471	261	152	116	382	42	402	91	27	163	29	88	553	306	1110	4	13399	2483	143	144	740	43	224	88	243	65	14	1042	190	147	13	340	97	93	49	174	124	1361	326	881	650	108	42	898	273	996	67	158	582	2	190	2	3396	39	237	225	246	381	109	71	151	1	11	1	34	9	12	3	11	0	1	75	1	102	9	88	498	73	560	455	241	0	687	240	4	1	0	525	0	11	3	1	14	387	5	6	155	3	541	9	2	143	155	596	68	952	4	8	7	0	502	1	14461	1032	1690	1252	135	1618	0	9	1	0	95	277	20	943	470	481	0	5	284	0	209	19	70	113	568	212	10	2020	1	0	163	245	8	719	91	675	0	73	27	0	21	1101	968	91	11	29	7	10	357	180	5	486	1772	2	0	4	0	15	8	0	650	624	0	0	0	127	0	50	92	2	6	9	319	49	1270	17	46	1	0	281	48	4444	56	346	435	164	350	25	11	189	365	70	194	1884	75	0	47	6	8	3	95	6067	157	3	5	134	73	1	431	20	471	1	7	548	2945	257	1	0	0	3	0	282	9	316	44	95	22	178	859	285	5	758	4	437	65	2	21	3512	0	1	6	0	0	13	560	31	214	1143	281	13	1	3	463	171	166	1	373	770	0	98	203	0	1	2	88	130	0	21	1	148	875	1	16803	432	171	135	420	1010	444	477	632	1378	1	34	67	0	2	0	1	139	425	17	0	2	336	1076	69	606	360	17	119	138	278	2	11	2	5	253	27	817	2	1	9	205	0	751	15	2	10527	77	103	14	0	356	6	292	500	28	632	49	84	457	113	164	485	81	178	21	867	2	1	317	20	810	199	56	55	603	348	41	95	8	12	68	57	214	20	1145	57	123	559	31	0	17	3	51	419	0	319	23	430	0	1	0	131	0	173	240	0	0	0	2	0	1	0	19	1	5	0	2	5	1	1	72	0	0	47	51	34	0	7	129	32	0	1596	64	922	41	0	1341	489	458	192	1	0	1	1	20	1	10	1	2	1	5	3	11	0	13	148	647	200	5	117	181	201	0	518	84	0	6	19	0	707	1	8	3	0	4	4	0	7	1	3	25	1	7	12	23	4	0	0	4	0	0	0	2	6	305	29	246	2	9	51	166	512	317	152	15	304	811	895	11	236	1350	215	212	105	216	0	1257	172	121	239	607	430	0	1562	3	0	15	6	758	30	129	14	220	1	594	26	97	14	1	158	248	667	1017	3	5	5	98	45	14	1046	10	2	481	772	1773	379	2	10	18	7	3	7	533	354	1	812	8	0	0	0	0	1	451	12	27	2	992	225	1	8	722	102	122	96	4	2	199	3	0	4	26	579	22	355	678	377	1196	6	6	255	4	119	278	1	2	0	41	2978	29	0	6	52	385	3	2	0	13	14	12	16	314	52	0	14	5	127	1	12	76	25	286	0	240	197	6	0	173	441	2	73	332	167	95	682	164	296	0	1	108	194	373	37	19	95	2	560	334	43	36	48	741	725	353	822	320	193	187	44	112	0	2	334	2	0	34	467	197	788	2	119	12	116	1348	1849	159	16	1	0	17	248	296	69	84	346	419	6	239	187	773	511	115	209	324	274	80	2	48	6	13	12	24	12	120	376	171	413	521	373	962	150	7	2	257	682	38	1451	69	61	1037	486	101	30	344	7	21	0	103	18	80	156	160	25	3	8	107	55	129	169	362	326	136	125	127	164	53	287	32	0	0	0	2941	115	468	133	21	7	0	0	0	0	0	0	179	508	463	208	524	48	1977	170	166	112	136	74	186	95	109	17	372	198	14	4	869	472	77	5	13	1597	0	4	6	0	202	2	41	251	70	882	49	4	36	529	428	65	21	1	237	504	703	422	357	522	528	57	60	3	20	227	97	16	34	10	278	21	12	9	1	7	210	164	119	46	44	0	139	1511	55	422	951	6370	3	285	96	745	174	465	2	153	135	3	34	2	9	1339	770	59	262	398	136	5	223	4	72	677	0	1781	3	0	7	0	1436	40	76	846	0	29	0	0	186	4	131	9	276	48	0	308	5	2	143	36	0	1	9	155	189	68	4	0	9	43	49	118	0	0	0	1	0	16	13	5	2	0	15	0	98	898	3	17	363	72	0	154	1170	29	9	0	10	289	32	10	8	326	1000	71	8817	501	1245	270	200	5	0	152	23	0	54	1	1	1	1	2	857	0	1	2	5	0	0	0	55	323	25	7	9	0	37	1	0	0	1	0	3	20	155	2	1042	610	663	166	363	901	786	265	2	3	146	74	29	304	15	123	167	285	569	212	92	192	747	1102	470	51	4	18	12	10	47	72	89	2	172	21	35	688	227	54	22	281	10	477	178	302	100	41	176	5	242	7	0	0	41	730	3	208	1	310	215	2518	862	2	246	0	26	422	0	490	24	2	7	49	1	1792	21	501	0	0	423	122	1020	4	116	1	2	86	178	51	385	1021	252	26	75	0	0	17	114	211	6638	0	0	0	690	625	6	0	0	162	312	1	1	364	128	39	396	4	38	96	3	26	207	21	3	2	2858	80	94	271	0	802	247	9	4	12	0	139	213	46	84	320	0	105	2413	92	417	235	2	673	433	4	78	435	132	697	33	0	120	0	0	82	59	1455	427	22	70	3	1440	1634	148	382	101	97	1339	877	16	180	451	0	174	25	88	1	184	268	13	130	8	40	172	8381	345	162	253	0	25	298	186	86	821	340	289	161	9	305	505	299	128	78	13	36	2905	69	3	2116	423	184	196	25	13	200	563	4421	31	3082	414	95	50	330	397	99	507	418	253	651	168	77	140	5	636	184	9	6	45	1351	394	14	21	231	715	16	56	375	780	496	291	1603	175	247	207	6	225	162	26	1	113	66	186	0	3	0	321	3	80	394	112	270	1705	2	1491	18	47	135	221	84	1106	3	45	0	0	54	775	47	1363	21	0	575	223	892	0	45	7	169	1	172	11	113	774	238	10	1	415	2	789	139	38	6	544	32	234	14	1047	83	8	158	1	1087	133	110	19	6	2	7	0	179	55	20	11	255	30	233	3	241	211	54	238	5	6	40	339	24	78	6	10824	80	32749	16	140	54	37	47	59	5	1872	359	1	162	69	308	237	215	400	735	42	172	63	3	1	39	160	6	173	144	1201	393	51	127	24	118	17	120	230	325	2364	23	31	0	98	1	386	65	4	35	402	974	86	384	30	4	0	19	271	562	360	245	4	7	34	172	577	242	129	35	31	1683	374	9	15	2262	66	420	0	749	1	141	74	94	51	169	10	0	523	4	82	163	126	678	381	272	229	9798	295	68	17	24	3	12	7	2	120	14	4	0	69	123	0	13	0	2	250	0	15	5	7	22	94	0	3	0	2	3	2	48	556	291	955	505	2	18	421	2	450	305	2424	12	468	432	33	23	64	14	2	711	0	128	0	0	0	6	0	197	233	22	288	1	242	258	0	0	0	13	642	357	1	0	0	0	37	83	1	5	588	9	989	69	211	6	47	1334	225	5	9	240	1300	12	334	5	5804	0	1	152	147	1	0	6	0	35	17	111	443	669	861	180	1354	13	90	139	6	6	20	9	49	433	232	52	183	50	31	8	288	674	4	0	1	0	56	533	127	2	327	1514	4367	1	1	864	3	7	3152	0	17	1	1	764	0	117	1101	46	239	2	14	4	203	77	161	9	27	0	2	2245	3	0	1	0	0	491	0	16	6292	389	991	8	45	8	13	57	986	435	1513	0	0	191	194	621	157	22	1934	9	0	13	6	173	391	112	491	303	1320	193	0	0	3	0	54	22	991	66	0	129	2	127	13	6	37	54	1937	322	99	17	9	11	0	16	1	99	432	0	0	8	31	23	0	0	5	173	17	4	604	1421	44	2	143	50	376	492	0	1	94	65	0	0	0	81	26	1936	37	58	237	682	97	34	547	1355	0	110	96	0	2	181	71	169	13	4	9	0	136	52	82	5087	10	304	63	1408	10725	314	234	120	609	1	39	3556	718	2	1	673	107	5428	318	973	4	121	94	182	268	966	2098	127	40	2051	0	284	217	268	825	146	479	48	382	113	250	1324	6	36	4	22	52	117	186	278	821	193	3692	442	205	67	174	1491	7	3	384	623	122	106	268	205	168	316	3866	0	26	420	2	5	863	5	1	5	37	26	1416	3	5	3	0	10	222	6	95	0	226	9	161	685	24	14	181	656	21	815	66	593	0	5	0	215	43	193	899	90	170	671	119	33	0	69	2573	16	946	4	11	187	37	1221	53	320	2	540	3	2	224	82	37	8	234	145	1	14	0	0	6	3	30	315	861	289	98	1	974	124	336	4	0	186	109	181	4	209	387	0	0	6	84	267	1	261	81	741	287	93	14	12	33	47	88	55	6	15	76	300	15	187	340	3315	0	0	1	82	185	89	65	53	4	389	48	45	3	1	186	281	242	742	98	117	74	39	5	30	60	1	4	164	1255	566	4	139	364	48	1	0	34	132	13	241	3	330	0	41	665	8	132	1159	75	157	116	0	1	193	0	0	0	0	0	13	0	0	0	0	421	200	27	0	864	0	0	237	0	0	0	0	0	7	0	0	0	0	0	386	1	101	45	31	111	35	116	0	0	0	0	0	0	0	0	1	563	909	447	29	4	5	66	0	489	189	50	81	74	372	29	1	264	94	8	38	36	0	0	4	80	90	1238	231	156	77	33	57	437	21	5653	8	2684	595	408	9	154	0	14	264	204	18	124	0	396	669	16	0	20	173	76	144	84	211	125	1265	0	257	268	13	43	0	37	14	453	17	314	412	4	181	2609	43	103	8	60	153	1	134	34	24	96	458	244	1171	0	0	0	10	0	60	22	6	36	456	439	139	20	767	157	114	0	742	84	96	154	5	525	15	148	4	2227	548	82	584	991	172	0	27	258	111	1	551	4	143	0	5	225	96	195	1105	84	254	0	7	9	8	5	6	0	16	0	14	26	8	290	0	0	3	0	71	9	18	48	0	0	0	2	3	0	29	437	183	280	4	174	78	167	217	641	174	426	0	66	2	160	31	160	184	604	6	77	69	29	267	9	102	41	1	65	0	824	1057	11759	64	715	626	1	0	307	0	3	477	176	0	53	1	0	43	1	12	24	844	0	0	12	137	255	171	109	595	600	89	543	166	116	20	331	60	44	0	68	652	114	26	29	781	2	0	204	403	950	582	758	103	14	1067	10961	133	588	40	0	9468	720	300	0	0	0	0	67	260	8	52	48	21	2482	144	832	157	175	106	453	758	33	227	0	0	179	246	1597	538	165	121	557	0	49	109	0	94	354	351	0	1283	578	2	27	28	18	28	152	246	196	133	1	7	116	10	660	1565	1	1	0	0	10	421	61	408	218	64	79	380	234	1	336	2	16	155	1153	11	15	56	4389	1312	5154	10	4	1	68	16	115	1	38	2	7	14	0	9	5	12	1245	0	1	0	936	181	114	88	20	147	1412	61	3	82	0	205	9	901	361	1606	1698	0	540	7	155	0	0	39	1412	12	239	76	0	15	5	388	2518	447	2	11	154	808	0	0	0	0	0	220	457	189	352	4	11	114	254	716	821	7	50	8	328	162	3	46	1185	0	1404	817	42	211	3153	10	109	857	1367	4	191	1	415	119	55	96	104	155	1033	0	0	4	11	91	30	43	1	423	27	103	598	1373	8	2	4	117	838	44	109	0	160	0	0	19	1	1	6	162	0	1	23	57	1	324	72	324	180	66	16	3	528	331	33	214	8	9	11	122	188	108	9	2	2	455	94	235	831	743	18339	0	0	0	9	4	25	99	20	9	54	7	0	1	58	244	1729	14	177	251	30	19	142	25	1	54	4	21	526	1057	94	490	397	472	1111	2	8	22	4	43	3592	414	145	0	1	0	5	112	0	0	8	281	33	40	216	431	137	93	437	1306	17	114	745	149	280	2256	27	7	1269	201	315	8	361	461	0	80	464	141	508	17	566	3	68	216	733	36	70	561	101	341	37	152	114	143	6	3011	338	241	1005	31	395	165	63	176	62	105	354	287	554	236	24	1451	698	0	96	36	840	632	152	26	657	0	45	0	0	0	0	0	31	0	0	1	0	0	11	89	190	1150	1315	481	0	827	2	14	6	730	3	226	0	0	0	0	1013	410	106	171	5	951	234	214	222	862	36	2	32	0	147	343	9	708	144	5	7	94	64	228	427	59	228	1593	132	38	9	0	273	125	125	0	35	48	678	775	45	0	2	3	89	264	61	76	62	322	877	71	3	394	53	602	692	120	14	136	339	29	516	0	415	494	57	72	85	259	0	3	5456	22	8	309	30	115	1176	158	33	59	693	537	78	1162	693	277	18	0	45	26	65	306	22	9	1	105	3655	612	151	190	12	153	79	21	18	7	57	12	33	253	12	238	98	798	117	66	50	112	130	35	43	15	147	0	223	136	7	123	268	24	76	1253	221	9393	73	120	5	46	36	1	109	10	560	1	14	925	306	0	162	1	24	1616	2	1	288	21	332	204	672	21	27	5	0	6	0	4	729	3021	197	12801	109	39	627	253	5	0	4	0	26	97	1	1	11	87	89	10	1	1019	284	156	146	19	1	1941	88	635	5	5	136	3	5	0	44	271	10	9049	284	7	1	19	234	0	0	347	705	18	1	6	3	0	1	0	0	0	1	301	1	67	422	77	103	0	0	0	0	1	0	76	2358	1	100	129	33	0	535	0	3	66	610	59	9	248	0	319	309	0	0	190	1	1160	396	3	9	6	0	24	6	171	47	2	1064	40	13	1	14	20	255	2	132	228	8	863	11	158	251	205	105	107	212	28	0	96	71	0	105	546	6	66	268	588	1893	30	21	5	91	216	493	526	4	1465	197	49	9	4	14	5	4	0	0	0	362	605	11	1749	115	410	0	10	110	0	0	1	510	31269	1209	713	2565	89	0	566	0	501	294	968	747	25	147	68	41	386	51	9	1	4	857	18	3	58	106	1319	9	306	2316	190	2	150	20	169	347	0	4	1	18	6	0	199	404	143	1202	162	26	76	9	112	3	277	0	0	75	12	66	20	715	437	300	544	193	686	355	59	93	0	90	880	1339	185	879	889	1193	2158	2917	70	936	51	24740	334	603	1147	66	1	11	1	614	9	43	138	364	607	43	53	29	159	573	479	414	162	92	3	130	538	176	47	1309	2	1	36	526	1	80	0	252	62	6	3	17	183	62	223	65	2	841	13	329	1	449	0	11	182	160	369	278	158	503	5	6	524	376	19	30	387	10	391	7	247	164	41	77	497	1738	46	0	212	38	244	225	10	60	406	1093	129	8	3511	271	136	13	67	221	30	3466	592	164	363	316	0	0	48	22	280	206	125	215	4	80	7	3	43	41	87	5	10712	328	5	30	134	0	3449	2365	54	162	550	0	14	61	83	753	4969	117	28	570	28	58	4501	0	0	3	2	12	90	194	6	859	0	2	0	2649	49	19	1	2	34	6	17	657	73	33	121	1	0	1	0	0	0	1508	163	1060	1	18	1	17	6	240	872	15	343	5	7511	67	40	124	8	611	256	536	0	4	21	7	1	80	131	24	4	19	63	22	1559	732	16	3	1	2	1	32	26	53	657	1213	126	1	0	2	0	21	44	195	1	3	15794	33	143	121	1417	15	178	377	1	1	3	648	399	9	13	259	6682	22349	503	532	3	254	1	6	92	187	54	710	1175	281	567	302	194	1279	406	2026	277	2	38	311	563	121	0	85	180	146	6897	179	4	18	137	209	0	5989	1238	677	1061	0	0	604	88	938	91	62	0	67867	0	0	0	0	0	3	19	604	0	12	0	5	9	0	16	0	563	1141	2016	12499	524	29	482	214	6	89	5	0	0	0	0	0	0	0	78	131	0	1	70	11	266	2	1	0	14	0	0	481	0	0	0	0	0	1050	13	7	103	714	110	2312	126	474	30	114	778	0	0	0	204	247	100	1166	70	984	723	283	481	212	1101	433	265	456	77	117	95	229	4	85	720	295	425	1196	31	377	155	595	2	26	1	110	196	418	180	749	0	1545	30	40	58	10	7	249	1	0	179	3	0	133	2010	367	282	13	207	16	0	0	0	0	15	5	3	6	1	71	44	24	1231	2	3	188	272	10	212	91	337	35	0	4	223	0	9	0	1497	847	0	2	148	14	614	118	64	173	146	0	12	99	24	62	635	12106	103	6	0	759	4	5	2	71	34	32	0	1	103	1539	293	2	458	2033	621	539	78	1014	314	0	43	0	34	3	429	161	0	841	0	7	92	0	0	1	16	0	0	2	35	0	0	0	5	0	0	0	13	99	6	207	0	0	9	16	3	1	11	99	31	2	61	0	0	15	4	821	0	0	0	433	92	201	221	1062	88	1	30	0	0	2612	912	32	710	19	178	2	0	58	0	0	0	262	522	13931	0	403	347	46	101	189	183	0	0	151	0	0	112	7	16	169	315	558	0	0	125	242	3	0	0	61	47	85	0	56	2530	7	255	48	5	17	516	159	384	824	929	2760	39	637	457	129	85	3	107	0	18	162	50	2	275	0	1751	630	88	49	617	661	146	43	106	147	5	73	5	25	535	64	66	255	6995	1139	249	212	197	34	58	217	1	338	1070	121	0	209	391	90	4	97	133	143	491	6	439	217	39	1038	257	165	450	71	103	0	23	40	14	2	6	0	0	641	349	351	1125	188	194	512	966	1	300	454	577	5	1	14	0	0	1868	6406	26	71	263	21	192	1	4	2	2036	176	452	396	200	664	0	0	6948	41	108	242	724	1	0	1	1	0	3	1	0	1	1	2	2	1	4	5	5	5	4	5	21	235	1	140	80	279	197	11	256	26	925	1174	5	265	41	328	0	33	187	6	121	842	414	1426	0	444	860	811	458	23	8	3	147	1272	275	248	2	165	360	191	7810	172	1001	16208	73	0	372	11	0	838	1688	7	669	731	260	0	912	237	873	385	47	233	958	181	8	4	394	122	0	14307	1194	237	980	119	610	541	475	291	184	0	0	18	176	1147	245	3	3	154	141	0	291	120	181	25	20	155	195	943	102	201	256	76	578	89	4	187	462	19	507	12	1	9	2	0	8	6	189	389	3	359	288	273	218	2043	0	372	174	2	8	3	24	1	8	1	5	0	301	619	820	704	6709	3288	0	617	1170	6	887	373	2032	0	266	799	2113	3258	1	1166	4	1291	187	2158	5	28	0	0	101	313	1	7	313	306	58	16	117	0	65	55	174	2	148	2646	63	265	14	701	380	43	48	12	118	2323	178	57	2	3	45	757	59	1240	6	485	1045	127	36	80	910	1603	787	643	375	290	1407	156	936	77	7	119	825	56	78	0	160	389	170	2160	5	1964	139	770	2	45	75	851	3	277	798	186	55	508	26	0	0	535	66	3400	25	830	564	197	167	62	2	3	4033	110	976	306	797	38	1599	1392	64	40	2	4	0	2	1	428	1097	190	272	28	404	266	689	176	10	20	1	73	0	459	175	127	0	352	177	928	67	302	691	1664	331	0	32	223	9021	2077	398	2000	632	330	50	2099	6	15	82	1002	259	17	56	103	9477	0	397	25101	0	9	765	0	24	1725	74	1180	9	481	1	127	449	563	1	5	9	0	72	22	21	0	2807	21	383	194	11	0	320	84	970	0	48	1	85	2136	440	1915	925	35	1068	1	0	0	0	143	171	2	0	0	163	6	1	7	148	781	274	242	650	658	134	34	1273	139	10	111	11	30	791	409	204	319	62	0	9	1	2	6	446	3	0	478	846	184	417	0	2212	74	0	61	283	1	2702	108	509	4271	5080	3	344	355	41	123	145	3	4	285	150	135	47	172	78	3	1	292	168	85	0	6	744	0	0	663	7	300	273	1062	224	540	692	2	1	1174	3	547	561	437	153	1	12	1171	69	836	0	25	72	300	22	367	172	263	54	823	10	4	2	2	0	1	0	89	141	761	1586	2814	7	343	7	11	3	41	0	18	263	1	0	3	0	1	0	0	0	0	0	57	26	2293	0	0	47	456	168	1	335	457	208	33	60	95	0	4	64	247	120	672	2	246	90	71	28	9	3	0	2	700	51	197	136	314	0	101	163	4	2	0	0	357	98	42	758	258	329	11	170	0	173	1155	76	7	374	280	542	106	187	211	404	6	138	46	505	0	0	0	74	0	0	0	0	1	0	0	543	573	179	152	1074	578	3	1	1	1	543	0	103	178	8753	182	16	23	3	348	101	2	110	129	67	119	360	16	8	22	718	191	0	0	906	4	10	52	89	2	53	945	35	80	537	15517	56	140	23	1901	539	637	4	1	141	305	163	326	560	12698	16	0	0	0	24	2	7	4	3	0	0	11	312	184	925	523	63	5	1	3	5	0	329	16	186	102	0	4	5	0	1051	159	4	290	0	155	0	655	0	1	5	167	487	177	210	348	8	77	2021	697	14	6	0	985	52	516	385	930	2241	463	134	139	123	11	792	699	290	806	99	160	2023	170	293	1	16	158	374	22	70	134	815	622	281	744	1864	53	0	7	4	0	0	0	0	396	0	93	969	359	191	28	169	1541	77	146	241	138	13	63	950	2	708	0	73	202	7	21	33	174	5	1089	531	1	34	31	702	160	0	2	67	0	311	92	39	935	135	36	8	330	3	389	1436	586	72	30	74	238	1	22	286	94	2	16	13	10	36	275	269	8	11	41	61	248	53	982	564	169	26	38	127	342	318	236	66	11	10	521	0	15	1736	124	57	0	32	38	4	0	4	1	97	15	81	3	54	1059	27	126	671	4	6	40	1885	542	0	3	12	527	103	163	101	52	2	732	1811	327	418	703	758	222	371	40	900	1	0	0	0	0	559	104	309	483	3105	457	12216	16	177	3105	111	27	898	3971	89	617	5	966	556	242	1107	25	63	1050	1	2528	234	329	8	46	7	2	3	1	4	47	264	1	265	2	7	0	1332	100	72	581	95	0	7	0	11	0	0	0	0	0	0	48	0	70	304	360	1644	0	3	388	30	1	59	568	706	0	573	894	107	271	3	0	5	26	1	1	0	6	48	1108	1081	128	76	72	1326	72	10	55	2192	179	6	171	8	13	355	557	280	259	31	43	137	4	1963	10	9	0	8314	456	28	369	62	628	11	27	227	252	111	7	189	462	0	432	0	4	19	661	0	133	429	236	645	251	79	8	85	711	289	1	22	0	167	240	5150	18	0	355	398	282	94	14	0	698	208	267	794	2328	143	350	24	226	86	0	0	325	233	15	176	15	67	51	0	0	182	9	2	0	424	0	43	12	13	0	312	257	29	413	2621	4	53	8	51	145	426	139	2	261	130	7	444	460	3	438	0	24	485	0	0	0	290	0	170	465	3	1	78	534	73	6	320	3166	203	284	25	0	0	20	0	5067	23	5	13748	538	39	202	35	73	4861	1995	613	5	3	69	4	30	0	189	13	1510	13	163	33	586	202	123	1003	216	1	0	317	16	3039	2659	281	2	230	207	0	0	1	854	10	53	162	237	0	0	1291	8	94	0	614	1264	895	834	242	288	3	5	0	0	2	0	0	15	39	312	5	175	119	2	193	2893	0	99	333	1	67	0	1124	1841	0	77	178	3	1034	58	630	0	1	0	0	823	4819	350	147	204	201	0	291	16	155	12	334	271	37	80	20	0	0	36	34	0	0	0	3	443	90	0	0	12	0	0	480	16	61	31	5	798	0	84	46	258	1071	254	640	419	196	334	474	40	174	4	807	2287	13	176	23	71	214	633	435	202	235	110	48	0	17	495	51	448	145	301	7	106	19	44	3	0	1	0	1	79	68	0	5	1	37	943	596	110	1	328	2	709	1	18	74	680	35	191	916	299	1	627	83	0	1193	281	3	645	153	992	140	1	118	211	234	1424	342	105	580	1016	87	83	14	1048	156	894	112	27	393	29	695	873	2000	326	116	0	65	13	3	1550	252	17	17	79	204	56	44	628	10	38	1247	11	10	4590	150	73	64	320	487	1005	15	415	515	99	365	403	16	34	9	36	146	471	2098	0	346	17372	3	23	297	96	3	403	210	541	262	934	223	421	133	422	57	6	4	2	422	15	0	163	1138	421	301	122	1075	153	1	1028	11	31	685	693	718	132	498	244	61	53	9	536	305	733	98	1300	1167	307	745	144	770	24	0	349	984	12	3	30	146	196	7	0	0	18	199	685	137	493	47	13	2155	14	183	108	131	8	1	187	1	1619	148	238	2	27	36	6	143	29	600	873	300	12	4	1247	26	1	4	3	157	11	858	81	0	293	669	19	78	5	39	441	0	1	295	15	293	44	1640	159	49	12	56	127	673	87	2	2	0	47	25	14	759	21	1	68	242	125	667	252	776	0	1240	323	195	658	1246	0	0	0	229	2	21	6	4	3	1	102	133	291	105	297	105	582	72	76	199	16	108	161	55	287	369	533	586	182	28	457	1488	49	461	0	1	4	72	782	552	286	452	68	13	1	1	2886	460	11	120	926	615	4	554	140	51	181	32	121	0	1715	620	747	172	15	52	729	97	19	12	27	60	330	149	121	66	9	12	713	2	960	274	620	178	109	0	195	3	87	1257	323	83	167	568	410	739	79	18	3	1145	2	1	54	372	200	203	111	116	417	785	874	601	770	283	83	3	0	674	2	366	103	206	122	49	61	2	159	2	36	33	20	73	0	2	61	4	1	1	1	165	451	0	330	25	376	30	1	0	99	211	2	1152	461	88	474	426	579	19	134	1687	860	497	765	690	415	27	623	1034	110	934	516	146	47	258	861	901	264	64	3	1845	26542	389	129	1	0	0	54	34	15369	459	427	111	808	33	469	986	1	32	734	4165	2842	2	263	1177	4	391	0	467	64	3	38	16	620	0	0	0	0	0	0	0	51	880	135	271	3	2	32	0	1289	1081	38	0	14	1757	1	4	398	222	1700	0	4	151	21939	0	82	6439	1410	803	375	69	417	2832	689	602	5031	865	575	1	1	1	132	0	118	1	282	216	1228	379	420	10	63	5	1173	39	1917	59	850	35	320	1	13	75	234	115	315	5	122	119	0	3729	292	353	298	340	324	1397	80	200	45	598	809	348	40	1	0	61	248	7	1241	313	27	9	2	167	0	7	85	735	1522	736	265	274	307	127	101	23	4479	193	7781	3	482	0	414	2	262	573	74	74	2579	28	35	0	6	423	37	215	120	45	574	711	70	1	1	4	1	0	927	776	275	413	616	1082	256	312	323	2962	583	0	886	880	303	911	147	33	535	0	92	579	1085	3691	677	20	534	687	3045	405	935	21	817	242	2438	14	28	105	236	377	74	1119	1452	111	310	182	311	26	0	77	118	0	68	0	0	167	67	19	0	494	23	61	82	720	432	208	10	52	0	6	439	277	1584	337	722	198	260	790	30	14	271	2	2	3	8	176	0	0	0	0	2	0	16	197	319	0	132	0	0	0	20	631	11	10	93	304	80	2	216	0	3	58	118	979	5	0	1624	1255	638	50	290	6	123	515	110	12	668	166	3	153	2404	61	56	199	7	1	3	2	677	3	4	7	1	5	1583	41	140	406	55	0	0	85	18	199	16	393	349	1	221	168	0	0	297	453	39	6	23	7	314	74	573	114	8	718	4	405	501	620	0	0	0	0	0	0	5	766	469	796	151	1659	0	152	1062	1251	5	26	10	384	546	0	513	29	1082	78	0	0	0	0	1614	17	202	726	795	247	88	123	279	104	296	0	1	800	773	2	23372	292	325	241	174	75	35	1319	228	221	248	0	0	1	8	303	265	233	659	100	1430	696	5	36	206	435	775	1464	43	11	1	4	2	600	0	0	19	680	1118	787	11	2	11	243	109	264	235	37	679	199	183	131	723	63	2684	264	281	186	252	221	650	907	5	128	493	206	18	5	3	6	24	27	110	18	1410	645	6	0	6	605	278	18	21	1489	123	0	69	0	0	0	0	0	0	1804	877	634	370	1206	337	111	550	7	226	95	3	29	0	1056	1	282	1	709	8	361	2271	22	29	157	384	2915	5111	677	51	91	330	785	0	1	1224	320	92	468	1610	30	118	1521	53	1	0	336	150	6	279	622	57	13	79	75	47	1457	87	0	8	24	357	5258	368	8	476	188	250	2	311	0	758	762	254	0	2202	236	45	1116	68	23	167	5	968	2	1424	518	226	16409	288	386	1043	621	12	746	377	1704	68	40	30	144	269	2184	338	1378	202	454	13	3	197	1480	173	504	307	2657	296	635	1	5	318	1383	3433	179	344	587	2311	150	23042	119	499	177	179	1032	1831	3	11	392	909	841	16	0	1876	826	631	29	365	4	506	530	27	2	995	6	173	64	403	1202	35	2999	767	439	2091	1665	212	1483	1204	504	143	4	1037	0	362	4	456	173	1771	99	6	251	121	1263	99	728	3	246	0	1	3329	309	3	15	58	24	1	1571	135	198	0	0	7	0	0	0	257	4	18	22	0	1	0	0	0	0	1170	0	0	199	0	7	2	0	546	404	178	279	1	1	0	0	0	1	0	0	0	181	0	15	10	21	6	100	984	10390	432	0	556	231	0	9	3	283	35	2	1	0	9	1225	14	5	202	46	544	6	0	0	0	0	2042	282	9	722	224	8	48	2	44	1317	0	0	0	0	1	4	0	1	1	0	1	0	0	1970	0	0	0	1076	48	0	124	15	746	0	0	0	303	3	0	5	29	12	1285	631	483	8	0	0	0	0	0	0	0	0	0	292	0	29	300	4	0	2	0	1	0	0	0	10	80	67	2	1	0	0	1	0	394	52	113	0	89	374	14	0	0	0	0	0	0	0	0	0	1	0	1	0	1173	923	101	5	483	72	111	365	2	1	0	36	3	704	0	958	0	0	4	798	0	0	0	846	0	0	0	230	97	20	0	3	48	9	56	0	0	13	0	4858	0	2	0	325	16650	754	257	96	1023	0	56	110	51	20	0	267	1766	1136	112	710	11	249	75	170	0	59	2	12824	389	155	4	50	21	537	41	391	152	42	27	95	2534	0	0	0	0	163	0	439	214	7	3	223	785	0	0	1	16840	1	0	26	0	62	985	5	167	15665	184	453	726	1954	127	42	5	58	1	4527	16	185	4	786	3242	269	307	4623	63	25	436	172	7	458	612	0	13619	5245	1	49	7	474	15	1965	346	34	0	54	0	306	32	21	0	153	1704	4	590	0	1	15	15	1	22	111	976	1242	434	113	742	0	6239	20	0	162	116	0	20	40	70	1754	756	25	1906	664	453	0	6213	128	233	45	189	24	289	2	3	2	0	1218	4	489	1378	169	1891	0	0	0	53	960	124	47	288	0	0	0	538	122	1	100	53	54	81	0	468	344	190	4	5177	5	40	1976	209	14	30	8	0	0	1463	4433	4	96	0	28	51	476	927	907	0	0	0	6	80	6	0	43	57	200	42	17	8	1378	95	5	0	1549	0	43	206	206	10	48	961	115	758	14	0	121	12	1	17	245	941	1	814	22	47	37	76	104	1366	52	326	179	11	2	298	9	87	504	403	450	2	0	188	4	552	378	2	0	335	15	443	75	44	0	0	22	13	774	0	37	101	750	19	88	7	434	0	0	58	1	0	18	3	40	47	7	0	31	0	0	0	0	0	30	20	2	2	63	0	0	3	27	0	0	0	0	0	3	3	2	44	1	0	0	52	2	1	0	57	0	2	0	0	0	13	0	29	21	13	483	1	1	2	194	1	40653	8898	0	2	7821	22220	2	441	3	1	4476	0	34	0	11	12967	0	3436	0	295004	592	75	928	704	0	560	1	124	256	0	112	30	1034	10	457	0	364	208	64	1	381	197	16904	53	921	528	345	436	1038	0	18	1872	16	2	0	170	10	45	2	2	2	38	32	0	111	281	1	108	647	20	2	0	242	573	26	23	10	2	12	40	3	0	1	65	2	34	71	8	2	0	3	6	1351	578	691	235	0	2	38	251	24851	4199	517	623	140	0	402	578	0	290	14	22	0	473	154	0	0	1	30	458	658	0	0	6	6	1	0	0	98	0	0	1	0	0	17	2	7	14	366	3	0	0	3	0	4	0	8	5	232	0	3	10	494	1	0	2	344	0	1	7	2	9	2	5	6	0	1	16	0	0	7	24	0	0	0	6	0	0	1	0	7	8	6	447	10	294	6	192	0	0	0	0	0	3	9	116	3	0	2	5	2	0	2	1	0	4	0	6	5	0	1	2	1	2	7	120	5	43	0	4	0	6	244	109	0	3	0	1	2	0	0	0	1	0	3	0	0	870	4	0	2	3	0	13	7	0	0	0	1	5	4	9	98	7	0	4	0	0	1	1	7	1	0	104	2	1	0	5	0	0	153	0	1004	13	6	286	2	0	104	2	263	0	20	0	1	0	133	0	31	0	132	3	3	0	43	0	1	0	3	0	122	2	23	54	19	23	0	226	0	0	3	4	0	1	5	27	1	609	38	6	15	47	9	0	3090	0	0	0	0	13	52	0	7	124	50	0	35	1	0	0	0	29	1	8	1	16	0	0	0	0	23	0	2	0	0	4	0	2	0	0	0	0	0	0	1	0	6	1	1	0	40	0	5	83	3	45	0	0	0	0	0	0	1	0	1	4	0	2	51	0	0	3	0	3	0	6	1621	87	3	0	40	513	112	0	68	0	0	8	858	2	0	323	320	37	37	30	52	14	22	101	57	86	14	2	19	0	37	177	3	342	515	51	24	8	358	45	58	25	12	50	13	210	13	745	203	32	77	200	57	923	12	491	149	393	3947	491	4	1	1067	853	434	1229	18	307	597	8	150	5	13	0	0	0	6	16	2	2	0	1	5	36	0	0	0	8	10	0	0	549	10	3	7	2	10	512	1	8	0	5	2	0	0	0	0	0	0	0	0	0	79	0	0	0	59	10	18	0	0	0	0	1	0	4	6	0	0	0	5	0	3	3	0	0	1	0	0	0	0	0	0	1	2	0	0	2	0	0	0	0	15	0	0	0	0	0	0	0	0	4	1	0	0	1	7	0	0	0	4	9	3	0	5	4	5	5	1	0	0	0	0	0	5	4	0	0	0	524	247	1124	0	952	99	807	362	1	1007	678	25	220	1945	445	2941	698	358	1168	259	70	144	11	244	313	1133	322	590	186	532	1954	180	108	92	90	53	339	1413	11245	1	0	13	751	1	5	7	41	316	6	0	0	386	514	659	202	0	0	3	2	16	1	6	3	24	0	5	0	0	8	11	1	165	152	791	64	245	161	6	216	46	1046	6347	855	269	9	662	168	143	64	4603	1048	428	7648	198	409	198	79	295	72	566	1	529	113	342	246	261	77	7546	2697	7	260	141	807	28	29	0	0	6416	199	785	1884	36	127	10197	55	2004	179	2297	39	791	376	25	20	415	0	380	1129	5884	757	67	255	327	1261	1740	2164	416	3086	5818	838	0	431	346	5	0	1238	0	3	1	4	407	0	3	4	7	4	448	1379	20	5	7	938	18	11	3	1	3609	586	6	164	73	777	196	775	4	2098	30	71	28	6	20	313	296	63	321	19	694	1156	53	600	11	18	0	1	52	2	527	1	300	18	314	9	937	422	117	143	1030	475	2532	228	0	0	2	0	0	0	0	0	0	0	0	0	0	2	0	0	826	163	100	1295	20	1611	1	71	185	475	64	4	145	24	327	564	105	0	5	5	359	35	234	422	58	7	47	837	63	18	214	677	113	497	158	29	411	182	2820	4	998	33	4	5	0	0	238	61	39	0	34	4	2	68	483	67	114	4	512	1122	1089	0	3	13	61	4	198	1575	1014	513	1807	908	85	10	118	0	71	21	264	18	602	2	30	636	0	0	0	0	0	0	0	0	0	0	0	0	0	0	0	0	0	0	0	0	0	564	171	87	109	1	37	3	442	0	198	35	169	4797	955	1	0	0	4	1	0	0	0	0	0	1	0	0	0	0	1	1	1	3	8	1	0	8	1	2	1	10	14	885	970	38	576	178	0	0	6	253	227	0	565	24	2	1478	30	101	26	0	519	15	601	11	22	800	0	0	327	22	175	0	0	71	216	1366	89	161	2	14	0	28	0	0	13	713	7	285	475	769	917	152	13	0	0	0	0	135	167	408	82	55	526	449	0	0	0	13	0	283	109	236	397	227	782	225	1120	858	464	315	141	78	76	17	0	5	1	5	128	190	4	0	173	2641	452	35	2623	2051	447	660	14	86	555	57	119	317	56	71	73	72	298	0	0	0	0	0	0	80	35	47	2549	186	1419	898	67	446	420	237	462	734	0	0	0	606	1024	1553	152	252	1	0	0	1402	10	538	350	124	424	846	757	3	1	2	445	0	4	2883	184	229	34	121	135	0	1	0	0	9	1	0	224	274	67	201	19	10	31	18	501	227	64	268	1997	427	681	309	1890	553	2	866	495	360	73	81	0	1059	21	568	334	1036	12	1313	679	1459	105	332	651	19	0	5	0	0	0	0	239	7	2	0	37	107	326	622	3	641	216	1044	0	1235	1443	0	0	0	1077	2	5	401	134	3000	971	595	0	0	0	0	1	439	1148	349	606	382	0	9	3	0	1	0	1	6	35	3	6	0	563	2	5	340	1	676	0	432	250	681	822	746	1486	654	1128	189	542	2207	29	125	111	772	1209	0	0	0	824	1	668	1014	44	3	1	0	42	0	2	40	22021	11815	16421	11214	20334	7697	1776	109	70	9	0	2520	544	1786	4258	2	215	1	29	0	4	3	0	0	0	1	0	843	313	66	53	815	202	207	91	0	3	1	351	0	0	0	253	5	0	0	3	2401	481	477	3	398	712	592	425	350	302	111	1169	738	1470	15	1285	40	1005	14	24	10	0	2	305	1492	0	0	3	23	2324	388	1	0	0	2	0	16	1981	0	0	166	0	284	11	744	0	0	0	488	2	0	1189	2	629	837	44	1889	0	0	2	75	7	50	437	0	223	824	605	0	1	1266	4687	79	213	79	218	435	1005	280	2112	501	480	134	0	3	0	0	338	0	0	2	99	0	0	17	2	6	0	0	1057	0	2	0	0	21	3	0	5	0	0	0	0	13	30	0	0	0	21	6	82	812	3	1	4	5	1	2	573	1	0	1	3	34	14017	8	45	1066	415	681	712	25	758	1311	1037	572	21	0	2	1	0	0	41	10	0	5	1135	0	118	240	303	0	0	0	12	0	0	0	0	1	1	0	0	0	1	4	1	91	265	934	324	181	26	3	0	0	3	1	105	436	1	1	3	1521	230	0	2217	464	0	2	2140	0	1020	838	2677	39	1289	0	0	0	0	6	1	0	3	7	15	23	20	0	0	0	0	0	0	4	3978	526	144	41	0	0	0	0	0	1	29	0	0	18	2	0	1	1991	47	3	1512	1	0	0	1	221	0	0	10	49	368	1	0	0	0	321	1	2	0	0	2	1074	1	538	343	10	1	6	20	146	7	70	681	2149	0	0	3	0	0	2	27	7	0	0	1	431	396	896	51	29	6	0	122	589	117	850	695	3365	11670	1295	1488	1742	408	25	2335	2268	0	3	4	0	4	0	214	0	6	0	0	1	2	0	0	11	0	0	0	1	0	0	20	0	0	8	0	0	0	3	8	1	4	4	0	0	9	144	71	59	102	487	1713	0	0	0	0	0	2	0	2	2	2	0	0	39	47	0	0	0	2	0	0	0	0	0	0	2	0	53	24	9	0	0	0	151	0	0	23	0	4	4736	143	1055	0	1	38	0	1	0	2	5	1	0	2	0	4	1	2276	260	13	0	2	1	44	1	6	0	17	0	0	0	1	1	32	0	0	0	1	0	0	32	0	374	7981	0	10	0	0	3	0	2	58	1	28	21	0	1	0	1	0	34	2	0	0	15	100	3	50	4	1072	0	0	28	297	2	33	1	0	0	0	0	0	0	0	0	0	0	0	0	2035	681	1367	0	551	164	1136	10	0	19	3	19	2860	0	19	142	288	182	1278	768	1003	594	435	0	0	0	0	0	1	48	309	3859	286	0	57	39	438	312	9	147	134	0	0	0	4	0	0	73	92	357	213	1	140	1549	0	2	191	0	62	0	0	1	0	0	0	0	0	5	0	0	1	0	0	17	0	0	0	0	0	0	1	1164	472	2635	53	16	366	1	0	0	22	0	0	0	0	0	0	0	3882	445	4	514	8	408	94	7	92	740	929	7	11	325	1042	340	37	2	528	98	581	278	315	344	179	53	687	5	49	13843	228	36	373	1	270	275	1	0	0	2	0	0	0	2	16803	10	0	9	2	1	18	15	3	10093	3	8	83	437	187	270	867	203	294	290	8094	548	0	0	144	205	8	7	5	4	3094	156	212	171	341	9	368	169	141	1084	107	0	0	1	14	3	0	5	0	14	2	0	0	1	0	664	2586	0	210	134	328	0	0	346	2	679	10502	260	958	29	3	2	5	1	14	0	25	562	9	530	876	59	464	52	0	1	0	0	0	23	156	177	373	71	923	622	335	100	9	0	0	3	1	5	41	6	6	1	0	0	1	7	0	237	1497	469	6	250	6	807	8	907	55	158	136	269	897	0	0	269	1147	0	160	256	726	168	387	0	33	539	583	539	0	2	197	359	6	11	105	21	896	182	188	604	252	25	3	862	278	386	11	180	37	919	115	229	260	457	8	30	8	147	472	80	740	809	103	34	14785	669	392	6084	47	44	2412	96	428	13	55	304	0	449	438	72	3	88	89	45	299	38	232	265	201	0	444	928	446	18	142	1044	623	168	255	0	10	171	1642	4	1	37	689	3	248	266	255	118	0	234	700	82	0	32	258	675	164	22	2	0	19	160	432	456	8	1046	5	11	9	1	9	8	2	164	212	5	116	889	313	246	202	1	173	7	205	272	0	2	136	626	202	295	637	1	7	157	15	7	183	1417	14	284	2307	1	1124	7	2	0	0	15	0	2	14	29	440	2	2	213	214	148	0	17	0	1110	113	37	331	410	175	376	207	25	48	1552	192	78	219	18	292	7	127	228	132	268	408	193	0	916	1025	146	7	201	0	0	0	6	8	1	22	722	27	9	242	1	106	50	1793	160	414	14	867	397	278	40	633	0	351	89	78	255	88	290	13	1029	26	5261	660	2053	37	260	396	399	695	107	2	4	3	2	385	55	1300	11	672	642	158	83	122	40	35	126	80	3744	4	3	128	308	25	121	1013	36	0	0	740	12	12	202	19	1575	14	1	1752	20	122	148	1524	5	0	168	20	133	142	15	136	790	387	76	90	21	326	105	46	10	41	29	2	1212	47	168	6	34	16	157	26	795	10	15	10	321	0	112	1099	295	656	9283	317	358	0	3	0	10	0	0	0	14	0	1	0	0	0	39	12	8	2	0	1	0	0	0	0	2	0	2	0	0	225	19	2	0	0	0	1	0	0	0	7	2	2	15	0	2	1	2	0	0	0	0	0	0	0	0	0	0	0	0	2	2	0	1091	53	0	0	0	0	0	1	0	0	2	19	0	0	36	0	810	5	2	0	1	2	0	1	4	1	0	0	0	1003	15188	0	0	4	4573	1148	247	598	219	870	499	52	69	5	0	0	0	0	0	9	1	2	11	13	0	0	0	2	0	0	6	3	0	0	4	0	1	0	2	2	0	0	53	25	0	8	0	0	0	382	280	141	536	1	0	0	85	2171	0	0	1	1	49	8	165	69	2	147	0	9	471	2	0	0	3	1	230	1	0	0	49	2256	0	1488	0	0	25	227	0	0	38	78	979	0	0	0	0	0	0	0	47	1	0	0	2	0	215	300	559	59	0	0	0	0	0	0	0	319	0	889	866	809	558	824	43	13	847	0	1	45	303	13	834	674	462	0	0	6	2885	3	0	1130	82	493	35	580	0	20	150	44	5	180	411	23	175	1	1	0	1	26	331	260	176	79	0	0	1	0	0	6	0	0	1	1	1800	0	154	32	81	1236	1	15	199	236	80	7	365	129	381	0	2	1	0	0	0	8	0	1	0	2	2	1	0	0	0	0	0	1	0	0	2018	0	1	1	1	0	0	0	0	0	0	0	0	0	1	0	0	0	0	0	0	0	1	0	27	97	171	249	0	0	0	1	0	0	4	1	0	0	0	0	3	0	0	0	0	3	0	44	0	0	87	17	0	0	5	0	1	528	2	2	0	0	2	0	1	0	1	0	0	1	0	5	19	0	3	1	0	1	1	0	0	2887	809	634	1549	2957	780	1671	1	3	1	82	29	0	0	0	1	0	1	3	0	1	0	0	1	1	0	4	0	0	89	1	1	0	0	2	1	0	1	0	4	44	731	826	66	2	0	0	1	0	0	1	0	7	0	0	369	183	0	0	1	0	0	79	1318	5	26	10	135	3	6	15	1	10	1	390	1632	676	10160	0	0	3	0	0	12	1	7	0	6	394	1	0	4	358	0	0	0	0	0	0	2	2	0	0	0	0	1	2	0	0	35	81	3	163	4	554	60	119	56	294	714	0	0	2	0	20	1	4	17	1	128	333	8	2	0	0	108	6	0	0	0	0	24	0	0	0	1	1	0	31	3	0	1	7	2	0	2	2	0	1	462	1053	4	0	1	0	0	0	0	0	0	0	6	0	0	2	0	0	1	2	0	0	0	1	0	0	0	0	0	0	0	0	0	1196	342	0	0	0	0	0	1	4	1	4	2	37	139	0	9	0	0	0	1737	1	0	0	11	0	0	0	0	0	3	2	0	423	1	4	1	0	1	675	0	5	1042	650	318	180	2	2	2	0	1	51	0	1	0	0	5	1	2	1	0	0	1	19	713	1	3	4	0	0	2	45	0	2	1979	3	2	298	0	0	0	84	0	0	0	0	0	0	0	0	5	1	2	0	0	0	0	0	0	0	0	0	0	0	0	10	620	5	0	0	0	1	1	0	3	0	0	1	192	206	0	1	0	2	2	293	0	0	624	0	0	0	0	1	0	0	0	0	0	0	0	0	0	0	0	0	0	0	2	0	0	1	0	0	0	0	301	1	145	631	129	21	512	154	12	0	174	116	1095	397	93	898	0	0	0	0	1	0	1	43	1	0	0	0	5	0	0	0	349	9	73	2	6	71	13	1	2	2	3	257	388	0	78	32618	988	0	0	2	0	0	0	0	0	1	1	2	2	0	20	0	0	4	0	1	3	2	1	5	2	1	7	13	0	0	0	0	48	1634	0	0	2	1	0	0	4	0	0	0	0	0	0	2	12	0	1	4	0	0	0	96	0	33	0	2	6	0	0	0	0	0	0	0	1	0	0	2534	0	0	0	0	0	0	0	0	0	0	0	0	18	1	197	1	0	0	2	408	0	6	6	2	0	40	0	0	0	761	1486	0	6	0	0	0	2	4	0	1	4	0	0	0	1	0	8	1	0	0	0	0	0	1	0	0	0	458	1850	1	3	2	0	0	0	0	0	0	0	0	0	0	78	1	0	0	0	39	1	30	204	373	0	0	0	1	0	0	0	217	5	10	570	0	2	3	16	13	0	1	0	0	0	0	0	0	2	1	0	4	0	0	1	0	0	0	0	0	1	0	0	4	0	0	0	0	0	0	0	36	1	1	0	0	0	0	0	2	0	0	0	0	0	0	0	0	0	0	0	0	0	1	0	0	0	0	0	0	0	1	0	0	0	0	0	2	0	1	0	0	1	0	0	0	0	0	0	6	0	1	0	0	0	0	0	2	451	0	0	0	0	2	0	0	1	0	0	1	0	0	0	0	0	0	0	1	3	0	0	0	0	0	0	0	0	0	0	2	0	7	1	0	0	0	0	0	0	376	635	682	0	0	0	0	0	0	0	0	2	0	3	0	0	0	0	2	0	0	0	0	0	0	0	1	0	9	0	0	0	1	0	0	1	0	1	0	0	1	0	0	0	0	0	0	2	2	3	0	0	0	0	0	0	0	0	0	0	0	2	0	0	0	0	0	0	1	0	0	0	0	3	2	0	0	0	0	15	0	0	1	0	0	0	0	0	20	0	0	0	0	0	0	0	1	0	0	0	0	0	0	1	0	0	0	0	0	0	0	0	0	0	0	0	3	2	0	0	0	0	0	0	0	1	0	0	2	0	1	0	0	0	1	0	0	0	0	0	0	2	0	11	0	0	1029	14	1	0	1	0	1	0	0	0	0	0	0	0	0	2	0	1	1	0	2	0	149	0	2	4	0	0	0	0	44	361	0	10	0	4	0	1	1	0	0	2	0	5	597	2547	0	1	1	0	0	0	1936	0	446	0	2	0	0	183	0	0	0	0	3	1327	0	0	0	0	0	0	0	0	0	0	0	0	0	0	0	0	0	0	0	0	0	0	11	0	2	1	13	0	3	1	0	1	0	732	1611	0	0	0	0	0	0	1	2	0	750	797	0	0	1	2	7	28	0	5	4	13	985	0	242	1	0	0	113	15	0	8	2	0	0	0	0	0	0	5	0	0	0	0	0	0	0	0	0	0	0	0	0	0	0	0	0	0	0	3	1	0	0	0	0	3	1	5	307	16	0	2	1	0	0	4	0	0	0	1	0	0	0	0	0	0	0	0	1	0	0	0	0	1	0	0	0	70	3	0	0	1	0	0	0	0	0	0	0	0	0	0	0	2	0	0	0	0	0	0	0	0	1	0	0	0	1	0	15	1	0	0	1	1	460	1	0	0	1	2	0	1	285	733	0	0	0	0	0	3	3	0	2	3	0	0	14	0	6	0	22	0	0	0	18	0	57	129	0	0	3	1	109	0	3	0	0	1	0	0	1	0	0	0	365	1	51	331	0	0	0	0	1	0	1	1	0	2	0	0	3	1	17	0	0	1	0	0	0	2	1	0	4	416	3540	1260	0	2	0	0	0	93	277	0	400	135	14	12	5	0	1	2	1	58	1	1	754	118	306	50	0	1049	0	2487	4	5	400	246	0	400	1399	0	1	0	0	249	3922	1	0	13	0	152	1552	752	0	1	143	1283	1242	1094	0	0	0	3	1	0	0	1	0	3	0	1	9	50105	0	0	1	0	17	0	3	1	0	0	2	4	0	0	0	0	6	1	1	2	0	0	2	0	0	5	0	0	0	1	2	0	1	0	0	1	3	417	114	140	259	283	151	600	215	200	0	1	0	0	2	2	9	0	0	1	0	0	8	0	0	5	2	0	0	2600	2	0	11	0	0	0	1	0	0	3	16	0	463	1916	351	273	3	24	104	50	1	0	3	0	0	1	0	0	0	0	3	4	0	2	0	0	4	0	1	7	0	0	0	5	0	0	851	1	262	0	0	0	0	17	1	0	0	1	1	0	1	0	0	0	0	0	0	0	0	8	1	0	0	0	0	0	0	0	0	0	0	84	1	0	0	6	0	1	0	3	0	1	0	0	0	0	0	3	1	0	0	0	0	0	0	0	0	0	0	0	0	0	0	0	1	0	0	0	1	0	0	1	0	0	0	900	0	0	0	2	5	1	0	0	0	0	0	0	1	0	0	2	0	0	0	1	0	0	0	0	0	0	0	0	1	0	0	0	0	0	4	0	0	0	0	1	0	0	0	0	0	0	0	0	1	0	3	0	0	0	0	2	0	2	1	0	1	0	0	0	481	460	442	2	0	0	0	0	0	0	0	0	0	0	0	0	2	1	0	0	0	0	0	1	0	0	0	0	1	0	1	2	0	0	0	1	39	1	0	0	0	1	0	0	3	0	0	0	0	0	0	0	1	0	0	2	0	0	0	2	6	0	1	0	0	0	0	0	0	7	0	0	345	658	0	0	0	0	0	0	1	1	0	0	0	0	0	0	1	0	2	0	0	4	1	0	0	0	0	2	38	0	0	0	895	0	1	1	0	0	0	0	5	0	0	0	0	0	0	1	1	0	0	0	0	0	0	0	0	0	0	0	0	0	0	29	0	0	0	1	1	0	1	0	0	1	0	7	2	0	1	0	6	0	0	0	2	1	0	0	7	0	0	0	1	0	2	1	0	0	0	2	0	1	1	0	0	0	0	0	4	0	0	1	0	2	0	0	0	0	0	0	0	0	0	0	0	0	0	2	0	0	0	0	0	0	0	0	0	46	2	0	0	68	0	0	4	1	0	0	0	0	0	1	0	0	0	0	4	5	0	0	6	0	0	0	0	1	0	0	0	0	1	3	0	0	1	0	0	0	0	0	0	0	0	0	1	2	2	0	0	0	0	0	0	0	0	1	1	0	1	0	0	0	0	0	1	3	0	1	0	1	0	0	0	0	1	0	0	0	0	1	4	0	0	0	1	0	0	0	1260	15	0	0	0	2	0	0	0	0	0	0	0	0	0	0	0	0	0	0	0	0	0	0	1	0	0	1	0	0	0	0	0	0	2	0	0	0	1	0	0	0	0	1	1	0	0	0	0	0	0	0	0	0	0	0	0	1	0	0	0	0	0	0	1	0	0	0	1	0	1	2	10	8	674	596	22	59	222	1006	1005	370	4	142	11	419	642	9	333	4399	927	1310	0	0	1137	0	0	0	0	0	0	0	0	21	31	0	1	0	0	986	0	2	0	0	1	5	0	0	0	0	0	1	1	0	1	4	0	1	0	0	3	0	3	0	1	0	0	1	5	0	2	0	0	0	0	0	1	0	3	1	64	774	594	0	0	0	0	0	42	2	0	0	0	10	0	0	0	5	0	0	0	0	0	1	0	0	13	0	0	0	0	1	3	2	1	0	0	0	0	0	0	0	0	0	0	0	0	1	0	0	0	3	11	1	0	2	0	0	0	0	0	0	0	0	0	0	0	27	5	0	1	0	0	0	0	4	1	0	1	0	0	0	0	0	0	9	0	1	0	2	0	0	0	0	0	1	0	4	0	0	0	0	0	2	0	0	12	0	0	0	0	0	1	1	0	0	1	0	0	1	0	0	3	0	1	0	0	2	1	1	0	40	1	0	1	0	0	0	1	0	1	0	1	0	0	0	0	0	0	0	7	0	0	0	1	0	0	0	1	849	31	3	3	0	0	2	0	0	0	0	0	0	1	0	1	0	0	0	0	0	0	49	3516	22	1	1	0	0	60	1	4	0	0	0	0	0	0	0	1	0	0	0	0	0	0	1	0	1	0	0	4	1	1	0	3	9	0	0	0	0	0	0	9	0	0	0	0	0	2	1	0	0	0	0	0	0	0	0	0	0	1016	928	244	2	2	466	6	1	0	0	0	0	0	9	0	0	0	0	0	0	1	4	0	7	0	0	0	1	0	1	761	153	1024	0	1	605	469	307	0	0	0	0	1	0	0	0	0	0	0	0	0	0	0	0	909	682	80	1	0	0	0	0	0	0	0	3	0	0	1	0	0	0	0	0	0	0	0	0	0	0	0	0	0	0	0	0	0	0	0	0	0	0	0	0	0	0	0	0	0	0	0	0	0	0	0	58	0	0	298	644	867	83	149	0	0	0	0	0	1	3	2	0	3	0	0	0	0	2	110	557	161	754	206	99	0	0	0	230	0	36	0	0	572	1279	2	5177	0	0	0	0	49	432	2	42	858	207	412	291	0	157	735	719	2142	1531	384	3	1281	3269	1	62	10	743	889	8	249	13	491	491	4425	152	735	4894	1842	13	5	0	0	222	20	174	1334	1786	36	331	0	273	61	864	583	542	1	256	0	0	1	7	3067	285	2	8805	1	140842	441	37	2364	368	2	951	867	1787	240	351	2457	1683	4407	0	0	0	0	0	0	0	0	0	0	0	0	458	23	3374	571	0	37	196	16	1952	251	0	650	1370	1915	1944	358	0	0	3	203	13859	18199	7864	18691	128	11634	778	393	105	366	0	189	1174	9	175	0	0	0	0	0	0	0	6	7	0	0	5	2	28	880	670	426	217	136	3	199	4	11847	2333	292	38	0	457	5690	568	19	0	0	0	0	0	0	0	0	0	0	0	0	3454	1443	2	483	4018	511	1394	313	334	1857	4044	21	235	948	8	0	1	0	0	2	0	1	0	22	0	0	0	0	0	0	0	3	0	0	1042	844	1710	1123	1137	87	3	0	0	0	0	0	0	0	0	0	4	15	24	626	1265	1372	424	728	0	4	6	620	86	57	2	376	247	905	17	216	5	594	1109	43	68	11	615	856	505	100	96	19	4	16	560	61	3	6	0	700	235	312	156	209	317	5	313	52	90	1	69	127	48	244	14	380	153	109	1111	69	0	1	27824	331	78	1113	214	421	18	120	1	161	143	125	1018	6	1173	275	506	7	0	177	231	265	1	1	647	655	42	68	54	317	1194	25	48	1	3	16	86	0	0	319	70	3	0	7	0	112	0	287	331	0	150	148	504	134	259	656	456	218	1	227	93	1	67	34	254	327	748	0	75	151	25	20	319	3	2	6	342	90	7	427	47	1759	1104	1	606	74	9	828	694	335	472	2	319	2	19	736	183	182	139	162	1726	399	3	0	0	4	3	16	203	920	0	0	0	0	0	0	170	157	506	116	263	84	67	0	0	23648	313	1559	1336	19	0	0	1	715	18	36	1	36	0	666	11	2611	133	192	6	663	0	0	242	446	26	67	845	13193	398	1	23	0	1	1053	54	50	117	10	67	763	568	592	0	56	0	472	14	1	4	0	1	362	182	2579	375	0	71	447	2267	1513	1	10	75	81	644	141	171	953	121	2	9	0	61	51	1000	0	95	55	11	7	267	51	660	427	284	13	0	58	2	79	5	278	413	147	281	18	2	271	417	84	433	229	334	594	112	155	1271	1268	2	13	0	5	0	155	16	55	13	0	506	1458	316	42	192	8	291	369	182	140	141	141	1226	1	115	31	0	0	0	0	0	0	12	318	0	811	0	175	66	1	0	36	0	0	1	0	2	618	3	202	42	585	269	0	7	119	1	8	224	12	2	312	60	0	1	22	6	2	3	6	0	2	5	1	4	2	1	4	38	99	96	71	204	246	522	14	14	149	145	33	53	0	5	25	0	0	0	787	981	818	144	648	759	115	18705	47	6095	1220	255	39	78	387	1014	17	11	2	1294	4	81	266	847	328	139	546	395	376	184	1	34	15	4	4318	0	1036	1010	555	329	4	2263	95	452	22	299	455	694	28	2	282	218	0	305	363	1418	243	651	2257	3	78	493	13	835	49	33	1526	237	1	0	803	526	5	17	34	2	551	156	214	240	49	193	33	325	39	29	15	1	48	32	1144	15	1015	517	36	107	421	245	418	0	1	5018	2	14	1738	336	677	424	1	7	31	21	11	1	0	1	26	2	47	1773	79	1	2	0	1	15	508	4	1290	24	1	267	661	620	0	235	0	6	0	1	73	760	2076	3	111	81	224	296	222	273	932	274	306	9	2	347	138	1940	64	625	45	409	0	4	235	33	7	11	481	172	6	14	2016	482	8	0	121	1	868	2	158	0	931	0	1	3	8	278	180	269	515	2352	3	165	2	1716	130	528	819	229	1939	0	0	0	0	44	1	403	10407	49	0	236	210	330	112	873	94	48	8	83	195	218	475	348	83	805	1502	308	657	1	0	2221	2886	296	577	311	648	224	111	2700	663	117	14	1010	0	0	0	0	0	0	3	0	0	0	0	31	0	2	0	0	13121	35	0	0	5	0	0	1	0	68	29	77	0	1	2435	364	21	52	204	178	993	18	63	175	642	318	305	4	1	342	153	164	3325	230	4	542	20	31	2	457	14	141	314	1	1	3	6	0	0	17	246	191	132	3	116	174	1485	447	14	7	396	201	291	6	0	3	0	21	13137	35	5	3056	172	0	3	46	2	639	1009	36	395	137	5	0	55	393	234	24	4140	492	114	2	2	115	311	195	44	8	616	573	1841	63	184	550	3323	71	4	255	429	238	679	41	90	1	746	10	32	233	56	2121	4545	547	121	1116	88	0	289	219	684	378	471	1168	97	1007	417	789	600	4478	256	0	402	395	5	160	472	419	148	259	11	0	495	972	670	459	367	148	176	166	428	700	184	27	700	8325	509	573	512	0	0	1673	214	203	321	66	705	1090	463	290	17	331	350	10239	292	299	10	9	3	1	0	8	258	247	529	304	225	58	68	73	187	0	1158	0	59	155	85	2	152	504	223	344	297	376	117	988	610	115	5	22	60	166	843	255	3	147	864	571	0	1	0	231	74	25	0	0	0	1	9931	64	2	908	1792	3	75	141	565	6	9	75	3	0	5	679	1268	93	0	461	182	144	14	574	941	569	499	13	1	387	170	425	12	27	450	172	1099	0	268	5	608	1166	314	241	747	928	22	600	5	0	0	0	11	0	288	1225	170	100	4	0	290	705	1	96	226	105	1	0	105	66	435	1	1	4	33	1428	1138	123	23	76	31	2	2	6	5	1184	48	0	155	193	27	1	0	4	349	0	513	172	229	988	171	0	0	11	12	1476	108	385	472	71	15	78	32	475	8	447	20	84	352	256	26	553	21	415	463	153	123	281	378	132	187	19	0	1	4	644	3	444	2	408	576	1	12	247	4	515	255	459	10	29	121	1158	892	114	121	14	775	77	32	612	4	13	0	2	77	3359	610	1179	1196	257	7	136	492	144	413	13	655	563	655	214	268	2161	1274	62	10	831	67	144	758	206	475	382	16	158	23	26	2156	1585	1	0	3201	147	124	992	123	275	509	48	922	18	416	215	1211	1	2	1853	340	0	118	212	201	168	282	1998	1	650	382	0	1	0	73	1023	0	355	9	0	40	147	103	13	10	1064	16	1	0	190	1	65	2	0	24	2	1	56	18	123	152	1030	78	463	331	825	421	2018	298	414	971	225	54	9	56	233	884	424	20	1191	22	6	6	42	0	165	693	1761	560	395	82	9	209	55	5	73	19	653	987	406	6	71	83	330	9	479	9	796	168	445	498	7	465	159	156	69	91	651	2	1	246	0	75	27	607	0	0	69	187	441	167	31	10	160	166	6	320	0	11	81	311	141	560	356	9	91	29	428	1968	12	11	8	573	43	0	1	83	315	252	75	28	48	277	892	0	15521	173	250	295	0	3	1	306	159	900	457	77	1116	445	834	154	2	1	53	329	66	57	4324	0	13	9	6	2	3	220	9	0	0	27	34	8	6	223	127	20	45	28	0	1	0	3	5	164	5	11	463	213	11	13	2219	213	55	38	51	10	946	271	435	922	370	1505	962	373	40	67	0	0	0	237	104	8	442	1285	106	0	493	185	367	44	112	21	75	9	15	416	21	1	1	0	685	95	2900	229	2	805	298	532	2	0	0	221	1	1204	10	497	92	927	1	3	6	15	0	125	146	460	96	30	39	76	0	0	0	187	1	3	1	3	1047	50	0	3796	1047	99	161	119	542	6	50	15	23	17	373	0	0	3	674	6	417	638	3	8	4	2	510	0	27	202	812	193	690	386	1454	0	492	3	295	205	140	11	2625	3081	167	439	34	19	281	62	585	613	319	1010	73	663	95	3	0	1883	4	0	4	0	983	11	4	1	0	1	0	102	0	354	35	568	376	45	0	278	540	1	131	1199	44	642	876	758	188	170	161	1	0	0	36	16	15	1012	4	932	0	148	1230	183	890	0	188	123	4	0	0	1	20	0	5	0	77	0	3	1	0	3	0	62	0	0	2	187	0	145	17	2049	127	0	132	0	0	53	322	78	121	56	76	18	152	23	35	212	410	415	787	295	1	459	522	4	4	267	157	283	0	281	250	177	521	536	683	477	0	0	0	0	0	1	5	24	34	2	0	0	0	0	0	0	7	83	306	225	311	152	2	201	141	66	233	0	17	0	2	0	0	22	3	6	0	618	726	50	1066	2	1	1192	16	140	2	427	13	288	159	1	143	546	57	328	2	16	124	6	0	0	0	21	4	2	6	20	409	2	2	60	164	491	0	11	2	2	2	333	453	967	299	710	661	669	928	0	12	3	2	0	1	0	41	1	6872	5	0	1364	4	381	873	0	3	9	0	7	327	322	35	30	39	5	0	361	5	751	130	193	0	0	41	1378	281	2480	175	143	0	47	158	61	21	1	120	160	303	842	0	1	101	253	766	26	495	62	235	174	0	0	0	0	0	386	0	4	0	3	3285	13	0	0	1	0	111	382	1	126	12	0	9	1	0	41	58	16	114	183	0	15	382	4	5	1	137	119	1503	52	687	24853	259	160	68	3	1	0	705	161	474	63	0	0	0	42	2	2	14	27	9	111	330	160	59	216	326	15	1	594	27	178	68	226	1515	189	2	1	277	414	2	96	3	215	45	136	505	305	705	2444	343	259	434	56	1	117	16	0	45	646	741	18	141	401	78	2	180	177	81	30	611	352	66	275	1273	786	2	63	89	4	1261	103	53	334	157	8	5	3906	1087	371	0	4377	218	96	161	16031	8	2	0	1	4	2	1	0	0	110	0	1	136	2	196	825	132	336	127	4	0	0	4	2	0	3	1	4051	85	841	27	0	17	4	759	2	0	0	0	0	0	20	207	0	9	123	693	150	238	500	510	65	305	3	0	61	23	108	290	0	273	35	41	439	15	10	4	0	0	122	1	0	0	0	0	0	82	15	42	11	479	1130	1	1	63	4	2	9	2	4	181	2	1028	5	475	1141	0	0	0	0	710	0	14	59	33	1218	0	359	218	1	0	204	191	349	0	1	324	1041	1329	0	0	1	47	13	901	744	108	245	52	125	84	2954	198	91	10	2	9	479	304	486	503	0	464	40	93	501	468	317	384	568	474	0	8	2	56	91	632	4	237	0	0	1	7	1	1	0	2	6	14	0	119	27	14	1107	1	11	16	1501	291	632	263	216	67	37	720	328	694	217	646	70	318	1	1	4	110	0	9	4	699	201	51	29	1006	135	22	717	387	3537	85	198	2684	6	402	459	9	2735	620	0	43	0	7082	225	5182	656	0	54	9	14	123	99	340	39	676	54	995	524	338	365	284	154	1244	2	8	124	592	177	19	401	29	10297	244	53	421	3465	644	6	876	4	79	221	1	54	146	558	109	572	35	225	1055	0	196	298	4	4	9	50	602	32	1756	127	111	297	1084	2686	190	4131	3	17	2	71	8	2	133	763	645	731	0	16	0	38	19	166	161	0	8	0	358	7	2551	97	329	4581	0	0	100	85	264	2	14	346	98	714	711	1396	457	16	181	1331	965	1583	1	1	45	135	56	230	146	545	130	356	221	506	36	125	405	23	2	2386	1201	6	630	6537	92	505	141	183	522	185	116	4	7	36	0	79	132	0	1251	576	2	88	226	0	377	1	1	136	12	324	6	82	0	1031	536	2	47	259	1408	92	41	196	0	0	0	0	0	0	139	226	11	113	353	291	53	422	606	0	140	120	284	507	241	628	1780	262	4	0	0	803	1022	16	1	24	82	18	25	251	8	0	370	500	183	32	9	2	0	0	0	16	21	0	115	8	85	247	371	442	2155	2026	1	37	459	104	0	2	0	0	0	0	3	457	464	24	421	1000	4216	235	217	47	174	874	297	34	11	49	546	165	14595	0	245	26	69	81	1438	8	64	0	0	24	319	228	16	0	131	0	2	18	4	808	25	29	5	87	3196	39	202	338	15	402	1304	137	330	0	8	114	367	6	206	87	11	1484	572	279	44	0	0	0	0	0	0	148	37	1153	2	0	29	124	17	198	34	36	14	2598	475	235	183	202	1046	2	66	0	0	136	129	0	0	543	1	47	9	7949	6	3833	198	113	2	30	99	13	36	218	9	0	1	0	1	13	137	343	115	2652	753	1560	0	95	3148	15	0	0	189	119	105	349	471	223	21	287	2	1964	646	486	93	7	0	153	194	43	5508	58	80	356	0	282	83	1030	317	11	0	0	0	2666	46	6	2	0	210	1319	107	0	790	0	0	169	159	86	16	320	830	24	255	184	110	0	1	6	0	5	882	511	591	206	604	1137	225	69	0	0	7263	6383	1421	0	1594	298	331	109	855	1204	8	0	0	588	78	1697	339	461	0	2	0	66	2	417	1644	259	274	4	13	34	1	0	0	6	0	3	24	2	398	634	9	16	204	191	196	38	26	452	1	232	625	594	39	420	23	2	7	153	1	4	1	0	278	24	809	115	1459	29	1102	386	141	6	3	14	84	6	317	79	96	185	33	344	188	424	26	256	30	86	44	6	0	26	437	431	1	74	3486	809	1	60	41	359	37	91	72	123	1	298	185	151	320	133	222	191	149	0	38	150	153	86	986	0	87	9	31	11440	13	956	38	562	0	20	235	0	0	200	1049	13	6	90	105	70	20	5	358	77	105	34	466	170	790	1	48	563	8	2	183	45	5	339	0	6	214	32	73	69	4	438	46	2	1	67	1	43	25	111	7	58	1	17	211	83	382	594	0	0	0	103	14	37	10	29	17	4	196	8	4	146	93	19	180	74	0	597	346	0	3	0	5905	7	318	30	246	562	127	131	660	200	39	298	95	146	60	116	20	1153	2	1	1030	1099	3	658	155	389	160	158	232	461	265	673	164	1325	16	0	2	0	1	321	312	0	0	0	6	1	0	25	877	256	2497	138	103	105	612	563	11	1	2	505	3	525	64	134	6	0	2	0	1077	583	134	2	18	0	87	3	0	4	1	8	177	30	72	81	64	579	0	21	3	3	428	155	1294	86	0	8	30	77	158	142	0	1	3	1218	0	36	239	582	0	0	0	463	0	1129	53	1	0	361	833	20	445	495	135	840	102	0	1	67	579	157	832	89	0	0	0	0	3	506	8	0	1	0	38	560	123	455	0	0	3	16	57	9	3	1	0	0	0	0	141	66	5367	543	341	1936	209	34	16	0	59	24	2	0	7	2	0	5	0	11	62	69	3	46	660	4	9	2	3	3	38	4	288	350	0	0	343	212	14	169	133	108	61	17	574	293	157	213	0	9	228	275	673	861	122	636	2388	25	845	12	7	21	52	0	0	509	1	1	40	48	138	391	461	2	7
"SAMN03072421"	79	0	580	0	3	0	38	0	127	17	9	13	7815	369	322	349	1380	9	109	0	0	0	0	6	24	124	15	145	1376	121	6	82728	18	141	45	14	401	334	102	74	517	114	681	318	887	227	410	29	5	146	259	745	5372	1	4	485	6013	305	86	366	5	322	358	71	54	1354	19	9	52	218	2771	52	140	107	35	15	210	954	48	74	50	134	21	4	483	112	8	4	12	1	1	1	2	59	121	395	85	110	17	527	1003	169	440	265	383	346	3	433	95	28	319	20	290	27	18	0	310	311	40	6	569	335	281	342	0	56	20	114	77	94	340	14422	0	9	23	196	27	163	125	71	398	147	214	175	159	390	313	121	114	4	99	77	493	9	204	170	285	91	2160	313	238	49	194	708	196	239	164	132	546	123	1493	152	24	133	494	830	5417	2308	835	790	0	0	271	117	82	0	277	0	396	154	0	66	204	126	146	880	86	282	8	365	5648	332	100	35	119	170	63	583	172	116	205	86	305	112	146	87	210	1266	138	587	66	133	54	938	96	574	113	126	37	133	3	9	0	1922	172	50	211	101	131	28	9	60	40	91	439	325	159	89	413	113	238	610	373	169	156	1	114	165	370	0	1	59	120	186	669	127	0	77	89	0	0	0	1	1	8	214	65	0	7	2	14	0	3	1	0	119	69	0	26	0	32	1	0	5	177	104	54	0	2	366	329	112	49	12	165	165	19	0	0	593	3	19	6	23	982	0	145	2322	116	2263	22	45	721	15	604	55	14	82	425	182	11	293	35	30	47	321	67	225	213	66	2	0	312	98	149	80	157	13	93	1377	71	33	33	0	713	557	20	188	347	2	2138	3744	440	18	60	270	0	220	457	222	46	168	608	46	210	0	123	102	256	12	651	72	186	23	1441	141	708	241	373	127	55	153	628	405	1148	31	0	114	61	892	67	0	448	163	74	229	6596	0	110	72	8	124	61	672	36	266	0	116	126	0	142	229	567	144	70	2504	488	110	283	6	1	189	437	44	294	229	659	177	107	45	251	9	184	68	65	40	33	33	1218	86	737	134	66	57	76	216	750	2	40	3	14	3	201	34	613	73	245	19	23	5	66	123	214	883	114	30	225	29	14	140	131	152	1075	79	13367	39	201	5	218	1464	115	731	197	965	50	0	466	76	361	85	1566	60	35	64	4	440	127	546	235	5	50	10598	10	1	233	725	45	229	124	50	388	285	68	43	0	15	43	51	156	30	3086	678	571	1171	591	195	5	460	69	971	246	101	248	331	16	235	273	996	106	1040	138	168	151	232	966	72	522	698	256	191	4	747	153	100	38	60	32	395	8	450	72	740	0	455	3216	1434	697	148	0	20	1	417	130	90	375	875	154	72	239	3631	2620	216	449	166	124	163	0	22	39	615	93	1013	287	166	155	45	526	184	392	79	71	43	36	286	158	564	11	105	4	89	31	769	232	569	78	301	0	43	60	21	375	148	87	263	174	109	4	212	177	141	112	37	1	17	43	145	0	13	62	96	706	1009	157	432	230	302	43	33	348	307	139	38	86	859	207	91	97	518	308	337	833	326	3270	1193	0	9	137	242	2411	538	265	431	339	68	212	86	598	983	3	1021	530	283	584	224	351	173	0	1166	354	207	367	516	8	14	131	257	101	1	70	1164	45	4	0	101	1101	1238	523	45	622	194	3524	753	405	268	284	131	0	6	0	0	15	81	86	3934	0	966	140	54	36	14	4	125	2	2	0	226	3	265	3	356	47	80	179	126	2	77	84	5886	9167	19	90	10739	29066	65	125	342	591	15	0	316	763	763	570	373	0	120	14	101	50	487	839	185	91	502	200	137	139	33	127	1	1	0	3	30	116	193	116	1165	257	119	125	73	5	1032	0	0	2	6	178	23	286	0	31	146	9	16	24	87	150	98	278	3450	0	361	359	1	0	148	81	20	0	0	19	12	52	1	23	31	1	1	17	0	9	0	29	1	1	0	0	1	0	7	0	0	8	82	99	517	0	240	123	330	685	1106	86	206	106	219	1986	220	13	73	0	3424	79	141	160	350	131	108	161	395	342	43	1389	139	89	472	568	21	291	627	46	240	10814	58	328	343	229	102	141	699	29	306	346	189	232	2	128	27	477	416	548	473	525	333	72	34	279	169	620	158	105	483	345	45	367	253	136	4980	315	50	3	240	205	417	9	132	232	0	244	16	162	236	233	529	572	3476	91	141	2793	427	283	1145	178	318	72	192	70	555	396	7	407	908	0	136	310	4	31	163	165	291	5	12	443	268	12	501	57	154	1772	33	726	115	117	133	126	1676	698	199	172	84	285	181	7	467	180	146	14	498	2751	654	0	2606	115	123	69	23	5	2063	617	452	546	162	3321	1	1	3	5	224	37	5	362	26	8	37	508	3902	526	153	319	1045	751	705	5	51	1897	71	328	2378	1787	0	29	775	113	31	308	469	2391	145	12	16	391	912	262	445	15	440	435	0	48	445	395	44	58	102	473	251	2	86	46	902	2728	37	19	13	509	305	191	3	386	14	46	590	178	221	1	54	88	127	4	1	393	89	1034	17611	272	4	7094	550	147	2334	72	6	17578	3834	53	258	36	155	103	541	185	51	0	10	202	12891	422	40	4	77	196	60	25	190	422	175	237	448	715	0	217	831	96	357	51	17	188	3023	0	933	18	234	60	2	65	523	2013	1	14	3	28	41	65	7258	0	202	22	125	27	382	604	892	111	210	64	119	506	234	34	507	678	6	543	112	130	0	368	218	2185	697	1944	574	98	300	1141	11	216	6	422	520	505	886	315	28	7	364	61	33	100	969	0	0	21	68	8	503	0	420	31	105	61	146	2825	114	43	70	368	221	287	1160	96	12	41	31	478	320	87	214	0	389	35	80	225	3125	1200	684	112	5	121	258	2	228	62	0	1689	505	138	37	16	48	533	198	528	55	3	4756	438	799	303	31	96	770	12	574	48	4	1	214	1459	92	19	118	902	540	53	76	138	147	46	723	202	126	1035	1039	141	12533	2992	3819	139	202	97	17	8	921	121	477	1476	122	0	228	124	182	784	64	236	67	77	2441	4738	31	89	155	98	8	190	434	594	5	58	86	4	14	12561	79	203	15	285	90	46	78	62	252	239	0	34	118	49	348	99	267	0	288	201	140	194	80	1348	481	868	24564	643	699	264	174	326	566	198	1762	253	782	610	189	57	40	262	0	324	5	2	518	1948	21	8	386	148	144	2767	1576	154	123	0	127	118	199	37	453	233	35	73	81	141	21	73	3208	1810	52	58	3865	1244	88	52	7	1577	614	11	127	496	714	123	2	0	0	35	1268	1471	20	17	630	10	48	11	297	56	20	8	28	0	299	10	272	6	138	332	92	56	10	343	263	159	704	216	40	917	168	125	9271	60	237	3	193	100	30	0	447	1222	13457	32	1	0	0	93	4	1291	304	2287	0	296	1917	151	1091	249	0	3	1111	1810	940	2044	62	184	0	1677	96	49	42	503	296	68	41	25	0	0	0	0	34	60	556	208	22	591	2948	86	119	21	95	254	43	11207	113	32	1378	108	126	634	94	213	214	65	20	272	0	43	151	15	53	1	638	141	12	91	83	524	458	554	513	207	376	187	285	30	874	75	57	191	23	70	153	321	1064	1	7895	1104	130	39	602	57	305	98	182	61	68	1559	60	68	23	401	141	162	86	499	51	1064	58	1622	955	2	86	38	625	741	135	678	301	1	578	16	2190	4	180	223	261	269	111	59	344	133	126	269	66687	11622	951	11	152	0	10	574	0	143	229	98	65	91	652	1017	157	58	155	367	58	11	0	5336	2	62	11	473	3272	165	8	602	0	0	782	0	871	144	457	356	29	1249	10	5585	31	34	223	0	6115	57	10	2715	119	1003	7	591	103	121	38	320	1140	562	80	85	0	107	295	18	134	109	30	220	180	318	0	2629	3	110	29	33	118	1812	34	301	0	93	231	1	48	1998	320	190	1089	35	828	396	72	132	94	146	900	13	161	457	16	686	4	5	22	898	0	0	0	190	55	95	24	5	2	8	198	125	92	29	118	0	4	609	25	3685	25	466	512	76	467	34	31	24	252	6	41	331	43	2	66	85	93	49	29	1064	41	0	242	597	35	4	354	9	45	142	61	58	913	50	0	47	155	3	52	109	62	216	5	150	136	184	863	115	163	499	7	33	78	162	20	412	0	48	320	46	1	884	277	25	318	1015	481	817	85	101	317	153	235	17	652	3428	0	42	192	0	0	244	403	1480	0	176	27	118	1367	140	5076	455	160	113	497	1640	296	193	1441	173	14	26	14	48	87	2	0	107	334	50	2	306	2502	1086	25	188	1074	85	700	74	72	113	6	109	132	435	1526	498	97	168	534	140	0	6	896	287	7289	156	426	941	0	749	17	206	559	20	858	126	60	309	25	101	281	595	533	54	792	3	72	1695	8	992	787	97	166	752	73	13	75	654	19	113	192	339	90	1706	17	782	3994	26	0	14	9	187	1667	89	262	685	545	0	127	0	159	12	83	197	0	0	4	127	0	0	0	2286	180	358	153	444	423	149	235	166	0	2	96	97	59	89	22	106	28	0	737	48	301	67	0	1200	312	453	240	1	18	239	161	30	390	0	1	290	56	264	211	24	0	29	35	218	97	137	125	80	202	0	1026	34	1	6	13	573	221	277	469	527	0	212	184	1	350	180	135	3	0	14	1284	13	83	2	0	187	0	98	113	66	298	337	77	164	121	14	37	1	969	130	82	0	38	3375	262	334	131	990	208	171	107	170	0	320	308	72	577	1320	981	0	1875	167	44	968	338	241	50	87	4	180	23	423	82	367	10	4	253	223	337	785	11	4	11	780	310	22	221	361	2	81	548	1642	333	53	23	13	151	146	680	293	20	250	859	214	0	0	0	0	137	263	562	22	275	2792	137	557	624	1080	176	63	336	19	237	214	304	143	283	213	1225	32	487	856	462	477	12	25	656	203	69	133	156	89	145	2595	5004	214	0	360	49	114	3	0	183	20	83	44	1119	274	161085	233	381	375	132	82	65	388	122	96	0	150	323	86	4	65	525	0	130	86	39	101	127	185	78	48	21	274	198	716	53	32	185	100	711	298	259	173	133	700	1021	155	180	10	96	82	40	93	5	4	317	141	163	97	1008	244	777	11	27	15	606	336	677	244	83	0	0	48	189	200	120	158	281	268	2	393	599	510	333	951	203	546	182	56	229	109	591	83	350	93	39	158	200	192	890	129	1541	4189	59	469	110	3	213	116	14	4	60	468	106	175	55	45	174	37	1	115	12	115	135	157	12	1	50	52	25	285	369	438	177	53	106	61	167	29	41	32	0	0	0	6355	807	2339	548	90	777	0	0	12	0	3	0	187	752	1560	115	333	37	74	723	263	89	123	92	92	108	107	1121	70	220	27	251	1146	220	438	5	2	339	105	383	3830	1325	78	235	29	76	54	1532	63	306	554	287	769	88	745	37	246	323	323	731	226	1820	315	50	226	278	34	1229	259	20	53	58	53	35	22507	16	13	372	677	178	90	139	203	0	106	278	54	408	132	9036	172	40	65	480	215	230	1	262	70	5	1937	166	6	756	193	95	231	522	82	2	107	335	193	837	2	1054	6	0	370	3	1296	115	86	285	0	20	186	168	1132	277	630	509	537	195	0	89	2	65	88	426	3	747	40	85	49	238	529	11	52	94	13	174	0	67	789	124	2	1671	854	657	286	1512	228	0	75	140	303	24	470	49	0	116	1543	5	8	0	9	3492	1559	748	910	147	427	132	9181	357	492	613	164	27	0	2	1	0	58	22	411	230	117	141	480	3	10	10	34	2	0	0	34	232	52	320	414	129	35	547	1	1	2	36	234	297	34	1	117	441	593	262	165	397	875	619	199	251	176	118	28	439	411	41	94	18	230	433	17	316	49	1086	441	55	40	56	17	4	41	32	51	107	241	42	26	539	253	24	8	152	8	2050	130	250	84	176	111	810	257	19	0	0	177	524	6	201	58	863	319	991	33	0	38	0	43	116	64	288	76	0	20	57	256	2513	150	372	1	0	90	85	2038	28	99	77	2	51	81	40	60	288	470	7	6	1	0	42	147	119	6313	0	0	0	531	283	43	0	4	103	78	0	0	95	626	21	104	14	1450	56	7	21	77	3	227	7	408	73	582	473	0	999	29	256	129	10	0	300	164	26	127	15	205	117	5729	205	197	205	406	240	672	171	86	226	71	245	47	0	4142	4	0	28	29	1213	340	43	105	32	590	285	128	242	17	85	1305	979	199	127	162	12	95	117	581	4	156	617	126	59	10	3577	293	5030	325	94	352	0	19	220	59	29	667	150	155	143	17	48	1869	519	66	10	49	131	1489	376	178	1308	757	273	666	39	61	83	345	16760	1151	1720	1373	705	63	439	410	44	341	647	114	254	258	75	59	182	342	199	158	3	54	343	117	1126	5	2	53	22	447	2465	427	889	96	6239	65	450	137	243	48	65	134	3	188	42	369	0	0	6	557	52	312	256	48	33	568	10	764	7	63	45	254	205	937	288	24	0	0	186	431	64	733	19	209	60	103	124	0	18	70	364	0	32	78	49	1024	216	40	131	62	6	27	325	31	10	489	1	81	16	734	84	110	164	54	182	133	109	70	110	2	356	298	257	24	79	304	639	99	28	169	142	624	81	146	43	531	11	276	96	35	10	6274	75	13976	1064	97	24	55	33	44	1501	3000	679	302	189	28	217	270	153	411	1824	17	253	3856	33	6	4	536	200	126	74	466	397	21	547	61	578	15	168	271	189	784	35	55	128	133	55	310	40	0	17	814	201	25	362	1652	208	0	50	355	303	471	97	8	6	265	525	198	173	103	9	14	2121	243	704	61	5503	19	140	65	574	4	191	28	331	84	309	7	0	138	221	63	76	120	818	930	327	241	7517	292	69	1391	908	449	449	14	8	145	770	469	1	150	122	0	464	0	280	530	6	0	57	25	12	88	1	79	0	4	6	13	87	1079	253	527	289	4	8	367	3	153	302	1578	38	472	824	23	3	219	10	99	529	661	127	4	0	1	641	1	68	431	7	381	74	95	44	1	3	0	14	849	181	13	90	245	1043	21	169	7	1008	515	13	1619	79	55	1	128	8340	72	123	204	156	297	22	249	3	3218	0	0	90	51	69	34	15	90	588	46	110	49	884	241	132	583	297	78	308	18	3	1304	193	28	55	169	1	221	233	60	89	74	814	80	186	33	86	84	215	600	2	152	1747	870	3	1	1182	95	9	2788	0	124	6	0	481	0	1547	154	47	503	4	0	2	339	60	219	340	219	198	3	3401	74	0	4	0	0	313	1	1125	1876	513	702	24	126	59	63	165	2635	87	938	0	0	727	922	261	190	51	818	181	14	8	7	0	339	23	1018	295	13	16	17	14	12	67	36	2159	688	1131	0	139	286	94	82	270	206	100	23	1822	685	11	502	517	98	1611	5	66	402	18	4	68	1766	17	0	92	8	151	41	14	167	2874	7	521	155	311	329	219	38	124	57	1149	0	1	0	129	29	1624	3	274	148	117	51	1866	285	452	0	139	892	0	17	273	53	253	33	11	16	132	71	22	32	7720	0	60	41	757	202	100	178	58	897	335	1031	3934	614	313	225	194	709	7715	588	904	19	53	52	604	127	204	4012	28	29	5286	1	302	42	174	494	61	227	33	353	117	234	1196	2	111	332	59	243	94	262	124	1878	419	241	96	145	96	122	458	128	6	207	118	110	52	151	144	652	457	13242	137	143	206	185	2	838	12	41	8	51	5	794	21	365	56	8	1038	345	197	196	4	1524	8	96	96	2291	550	334	593	12	1631	10	36	141	191	0	45	66	154	1074	118	15	526	54	34	1	60	802	560	670	5	67	131	929	345	27	346	66	1936	1	2	51	66	41	259	208	78	350	57	0	0	5	1	11	226	846	257	69	4	1673	53	1384	66	2	252	24	47	8	60	205	0	2	243	50	146	7	492	48	419	334	90	26	447	54	53	206	187	14	19	354	569	284	218	357	463	127	9	160	122	626	71	30	42	20	397	313	188	80	0	836	1033	82	506	128	122	251	98	283	81	112	2	1	112	414	215	2	35	62	8	1	305	11	53	24	0	24	1090	2	21	121	15	128	199	43	29	0	1234	1369	211	3	5	11	1	0	16	13	1	1	0	270	102	31	0	407	2	0	211	1	1	0	0	0	17	0	0	0	0	0	154	0	54	65	92	130	19	175	0	0	0	0	0	0	1	0	2	491	109	707	23	9	10	58	82	332	139	5	22	25	223	33	373	390	21	563	0	78	0	0	170	61	128	988	202	136	29	130	44	194	53	3528	5	2846	93	597	607	85	0	1	298	15	35	605	0	132	473	1615	9	22	89	22	95	73	124	134	273	2	491	477	113	99	52	207	765	656	39	220	132	4	246	790	9	135	524	61	59	52	82	23	1866	42	263	247	452	0	7	1	20	0	460	41	468	128	494	46	46	12	1375	143	186	1	925	71	138	74	40	2114	21	1817	129	4397	521	70	850	10	19	212	129	888	65	22	27	630	150	61	232	647	65	202	1085	708	319	9	279	640	1100	299	397	65	770	45	130	86	82	366	9	0	4	4	48	17	203	17	0	0	0	11	33	0	263	235	186	255	337	242	60	680	314	377	185	535	0	95	226	83	13	79	42	957	12	30	89	23	183	52	115	11	2	136	2	105	1917	22258	36	520	1209	148	1	712	156	545	1023	383	0	161	129	0	115	12	651	365	266	0	0	28	140	284	132	286	589	205	52	234	138	1741	120	21	217	211	2	115	4169	624	14	20	448	4	0	50	218	778	936	267	57	58	3622	5117	35	746	299	1	5476	1977	789	2	0	0	0	68	206	5	207	92	27	1087	79	1267	31	11	19	279	708	288	124	0	11	111	63	1555	63	511	56	599	2	491	89	0	86	182	182	4	59	340	9	73	157	41	33	240	97	643	58	1	20	208	85	579	593	0	5	228	6	17	325	419	622	182	490	76	78	346	3	316	12	18	85	541	217	8	135	1402	811	2347	4	3	0	71	943	193	0	20	2329	4845	100	115	39	114	548	279	0	1	0	344	540	26	97	774	163	2140	63	8	284	0	603	37	1028	501	1911	2776	0	79	1099	524	0	0	218	2812	704	216	307	0	31	218	293	197	199	4	2	44	232	0	7	4	0	1	232	551	203	350	455	470	514	259	133	564	234	61	533	254	69	2	27	164	340	3406	520	40	308	350	22	144	867	97	17	208	45	133	164	61	60	127	184	1148	3	76	5	32	697	238	171	213	166	11	78	351	406	533	20	23	249	760	44	366	52	706	4	1	24	102	2	6	232	0	1	39	212	1	591	240	178	38	169	252	14	345	270	58	90	4	906	639	82	185	69	425	65	59	126	36	111	195	1160	8712	0	0	0	759	10	10	53	49	349	251	18	60	682	237	453	3342	21	145	421	6	11	615	50	970	269	0	12	982	757	84	1430	927	522	940	3	10	975	13	3420	1301	1332	1196	0	0	1	2	2	0	0	223	135	23	24	240	468	116	109	461	1478	17	51	931	80	210	775	243	189	1188	125	378	293	288	314	0	95	230	122	1013	4	248	113	80	661	397	25	109	516	36	107	217	98	209	85	54	2110	1474	149	1856	13	224	281	31	113	45	57	1417	291	336	152	465	746	900	0	720	110	401	124	288	209	328	0	4301	0	0	0	6	1	28	4	2	0	0	0	1382	41	418	195	176	261	4	356	181	20	78	1344	65	169	0	0	2	0	1391	198	118	336	34	847	145	428	110	788	129	1	23	0	60	893	23	191	275	45	179	36	33	51	319	246	608	1202	22	36	427	0	340	78	271	0	42	93	330	186	125	4	1221	154	33	177	88	9	29	380	195	246	0	262	22	289	496	165	96	103	202	212	2114	8	530	614	57	37	22	74	3	3	826	72	3	178	52	38	3505	140	14	62	281	585	99	1043	1238	518	4	0	97	149	119	69	70	81	0	37	867	1145	60	64	41	235	147	130	15	5	102	22	56	126	682	118	74	476	33	41	367	165	82	441	376	23	56	288	470	417	50	205	88	459	445	391	94	3461	10	94	12	111	82	2	296	298	193	4	305	117	263	0	131	3	45	2161	316	131	674	20	101	122	1	33792	41272	7141	137	91	87	127	686	2054	416	6639	67	35	291	160	7	6	12	3	1410	205	0	1	0	45	17	2	0	495	290	85	17	34	9	1113	41	673	0	9	47	177	135	7	57	331	17	14214	73	697	98	681	108	0	1	885	89	38	4	230	1	0	2	2	2	2	10	595	2	13	483	125	118	2	0	0	3	0	4	29	366	44	272	80	92	286	231	3	0	27	607	7	15	440	0	273	709	0	0	87	2	3483	191	4	14	12	4	128	56	143	12	2	1142	163	38	1	0	185	22	325	103	179	88	911	366	31	116	56	723	216	143	77	13	51	62	2	123	724	80	83	392	157	1103	40	1569	22	112	163	362	379	163	326	105	972	12	634	152	10	13	0	0	0	155	401	56	943	108	421	0	609	292	0	2	44	342	15176	2047	751	12530	203	0	88	171	898	133	827	289	12	92	78	27	156	3803	1602	120	151	400	17	33	436	42	2370	18	593	1548	80	3	79	54	547	356	1156	7172	3316	48	20	115	221	265	72	525	229	108	375	64	1097	1895	229	0	16	491	14	73	126	410	321	202	229	109	427	40	258	223	0	58	379	3303	302	575	789	24	1568	432	58	598	24	10819	122	383	20	711	5	89	26	851	261	22	91	157	275	49	38	22	31	151	222	334	129	66	11	328	1099	47	52	2974	77	105	219	922	9	310	0	31	86	7	27	72	224	85	349	35	383	11997	45	96	14	142	0	9	224	303	116	135	114	416	72	257	170	525	51	65	983	14	1224	13	128	242	11	363	1148	3803	71	0	116	18	133	260	66	80	125	2151	138	318	5744	91	177	59	64	142	53	516	230	118	133	245	32	0	43	701	237	748	1007	163	15	177	7	13	2120	2887	64	24	5891	321	416	1748	87	13	6832	314	48	143	299	0	11	155	49	240	8514	92	138	457	69	49	8236	0	0	38	21	16	136	784	38	763	0	1745	41	1603	1526	18	1258	2474	5	199	1666	352	115	202	213	768	2256	287	28	27	20	2055	376	1765	2	26	6	775	169	274	657	52	1946	16	7078	428	55	220	13	407	2029	3339	0	332	273	386	133	68	3994	13	24	142	29	30	650	937	35	208	60	20	63	62	1	266	180	411	88	13	411	12	1	60	8	166	4	8	23448	20	30	69	316	781	531	226	53	5	4	1372	74	3	188	679	4979	11968	283	388	0	118	2	448	42	116	52	669	626	45	1041	235	95	483	1149	945	93	4	304	196	186	78	3	465	179	568	5223	66	46	55	63	110	114	834	682	321	1063	0	0	582	102	389	65	7	97	35938	33	92	124	0	27	151	135	356	54	1420	14	293	506	47	8	4	349	304	134	6221	451	103	326	311	15	56	347	0	0	0	0	0	0	0	461	970	0	129	260	464	166	0	77	0	96	0	0	132	0	0	0	0	0	492	42	435	286	438	46	1690	47	170	265	166	128	72	1	1	237	145	129	624	6714	1109	491	240	1568	24	429	323	76	35	49	236	80	39	42	460	861	963	164	1102	109	892	136	892	1	8	10	52	144	142	671	715	30	2428	56	142	1880	210	12	58	47	4	143	2	0	66	1144	449	99	389	148	56	0	0	0	0	73	33	22	4	96	74	314	37	3484	62	2	185	87	330	418	124	147	73	0	3	340	0	588	0	5212	333	0	1	490	25	57	111	38	238	1749	4	47	857	0	189	353	6945	72	192	121	519	453	306	115	582	104	168	18	2	132	6763	200	74	169	5647	81	259	4	87	530	6	98	0	93	36	336	394	6	310	1	475	145	0	0	1452	873	0	0	6	145	67	105	427	2237	5	0	0	20	86	66	167	0	0	558	3	194	83	309	395	24	138	291	1	0	862	7	534	0	2	6	4304	33	167	127	1171	1406	196	159	0	0	1713	1655	3095	201	10	76	11	1	60	0	0	0	200	333	6638	7	53	212	105	122	158	197	0	0	123	0	0	329	83	27	131	582	646	0	0	40	150	347	0	23	81	74	285	1	152	1126	6	139	65	183	68	294	470	85	609	874	2817	73	3136	789	520	63	58	729	10	43	285	67	223	271	0	762	962	316	137	1849	2409	799	74	534	105	25	356	11	28	247	65	71	788	4099	829	134	137	80	78	21	137	130	169	552	58	0	60	372	134	242	237	49	1531	2220	17	371	89	27	203	506	77	210	132	74	2	42	87	32	7	45	0	68	206	647	131	511	96	160	306	426	2	32	499	272	11	0	18	0	3	885	2270	15	31	99	4	597	71	56	35	655	427	85	377	28	655	213	0	3049	29	157	331	25	0	0	0	0	0	1	0	0	0	0	0	0	0	0	0	1	457	9	23	45	160	2	144	22	391	117	13	47	51	563	151	13	234	0	6	0	17	36	4	596	446	1014	467	0	491	760	149	495	43	5	33	258	445	117	352	131	6484	209	34	3050	67	371	8538	44	1	68	160	0	290	1000	283	300	8	407	7	634	191	65	278	203	177	366	120	9	2	115	289	0	7335	2110	111	451	24	254	186	258	367	73	0	0	17	23	495	91	0	0	462	99	0	110	107	204	43	10	141	56	811	134	40	15	55	233	16	314	238	49	225	11	661	14	157	9	0	234	332	67	250	349	164	106	134	264	420	1	298	104	4	297	85	201	102	5	54	23	3	355	136	1440	302	3402	2120	34	169	821	178	561	154	860	4	953	364	629	18183	113	1454	66	568	115	686	1	19	14	12	10	281	2	298	49	140	303	18	54	0	50	56	296	134	292	1696	51	264	478	147	302	5	4	52	28	3314	129	69	0	156	58	325	59	680	7	79	1122	176	3	0	4	5	474	285	281	210	511	180	914	49	104	46	51	22	39	164	52	120	438	22	149	3769	92	413	158	10	96	186	23	1177	174	106	194	94	41	0	10	392	86	1851	40	58	518	80	98	52	22	49	447	94	455	148	457	45	478	738	67	9	49	118	9	1	7	162	588	147	63	20	265	154	384	110	85	702	124	57	0	1099	119	301	0	111	419	1902	52	46	279	1571	48	0	25	37	5150	1751	279	421	246	132	21	1401	3	36	147	2619	146	53	271	4	21	0	42	39	0	25	219	6	417	3032	98	2436	130	502	0	134	229	1434	58	0	12	0	24	90	509	3	812	759	818	66	1	0	304	75	548	4	24	342	105	442	424	3208	883	65	703	135	9	279	3	249	69	130	0	109	49	1	216	15	73	471	131	496	1313	487	66	26	2161	257	2	119	544	46	368	434	141	531	40	8	12	0	3	10	2591	25	9	78	429	389	124	164	3580	52	0	108	892	0	1834	170	445	3103	1083	7	307	64	52	70	152	5	5	188	62	5	49	320	40	266	133	764	149	204	0	640	375	0	0	416	174	228	117	82	215	318	1066	202	65	212	1	323	791	1302	153	101	103	1217	418	700	0	77	145	116	148	218	127	70	94	3133	29	2	2	3	2	4	0	13	142	3051	1349	216	75	99	340	10230	452	1870	0	41	352	1	0	30	1	56	107	20	0	0	2	187	128	466	0	0	119	615	5	79	127	458	152	76	216	286	8	250	61	390	59	514	321	228	156	446	149	53	552	2	2	618	42	41	250	811	1	776	375	209	165	2	114	394	43	54	554	108	68	12	178	0	406	572	93	8	396	1145	33	62	129	226	2752	6	924	384	2512	0	2	186	4679	27	0	5	0	19	0	125	1873	686	1282	41	1039	639	288	58	352	6	182	5	4	102	3810	1038	120	85	23	930	304	0	98	234	31	133	461	234	371	23	299	40	3	57	1453	20108	17214	26018	2081	6	3437	151	127	164	69	7735	4294	535	27	3768	1398	493	0	32	100	405	459	297	1778	9085	64	0	0	0	87	7	237	682	7	121	3	53	384	70	1627	256	109	12	122	362	114	23	410	13	118	79	37	598	413	1	767	256	238	48	0	145	0	981	0	1	150	109	228	126	42	216	13	108	2163	505	10	77	1	2540	130	207	263	517	861	121	87	178	108	828	81	529	739	1038	175	210	3511	128	165	2	62	147	146	3	188	20	1172	855	388	33	3671	116	0	39	1	0	0	5	0	204	1	59	731	189	369	82	217	1600	104	136	216	100	47	54	999	3	116	32	162	240	9	11	50	170	9	362	362	17	113	54	99	183	17	36	87	115	2264	88	247	260	162	43	735	216	21	362	306	164	21	22	139	209	0	133	641	103	162	111	3	24	58	777	113	34	64	15	88	170	33	755	0	325	309	113	178	533	66	91	330	390	22	329	238	86	1668	170	54	0	4052	3488	610	0	10	60	92	99	741	8	56	1234	183	66	388	6	4	122	129	372	0	17	21	367	53	24	250	104	0	1305	828	1109	715	80	916	88	417	98	389	1	33	0	8	0	4609	200	21	945	1928	583	6484	27	107	1830	489	43	450	6771	101	316	140	922	373	58	883	652	15	1335	62	2975	441	181	484	50	670	267	4	10	24	55	324	0	1237	28	238	0	1095	175	18	350	5734	92	852	163	117	0	0	0	0	0	151	75	0	8	424	95	810	2	5	541	1	65	0	113	1025	0	362	899	127	200	7	0	0	18	619	2	51	24	19	3857	400	87	71	137	362	83	37	72	9993	870	2	167	431	530	207	1426	299	244	36	21	195	1	803	382	123	0	3761	121	23	648	40	352	15	45	283	117	1236	270	406	218	0	559	1	1511	56	270	6	69	272	181	701	353	145	11	71	458	277	12	64	48	120	389	1711	6	37	961	450	8	35	162	3	138	116	131	104	1192	26	742	28	267	28	0	0	376	30	9	30	9	8	4	0	11	556	67	19	0	3800	7	128	17	69	4	612	455	39	453	172	73	48	29	57	134	517	153	135	312	36	96	916	382	3	536	0	64	720	0	0	0	138	0	79	76	25	224	246	356	69	153	171	424	789	2966	21	19	1	626	288	5381	97	6	4616	419	56	48	16	39	6662	623	357	7	206	75	645	20	0	149	23	534	2	214	86	273	377	168	102	74	58	18	772	24	8245	180	49	10	182	51	0	0	1	2372	73	203	286	84	2	2	2150	23	97	0	480	1007	277	604	281	40	0	0	2	0	1	1	18	57	36	372	20	55	123	7	253	3996	1	71	276	6	44	0	180	696	0	106	161	14	1109	32	872	0	49	0	0	641	4033	255	49	88	205	1	287	306	95	584	154	223	89	167	141	0	0	35	84	2	0	0	0	154	27	29	0	5	0	17	141	33	58	311	671	1124	3	39	19	307	1122	174	52	223	50	100	910	59	75	26	1686	1449	36	154	8	98	36	286	611	77	672	184	656	16	187	395	44	356	109	100	206	112	132	25	0	0	0	0	132	56	201	81	46	121	32	1602	46	45	1	67	0	1135	156	8	165	74	42	208	44	15	142	3280	36	4	1044	55	2	251	138	2444	143	0	140	204	356	2605	387	97	107	463	70	110	35	843	123	884	1038	23	370	201	514	1108	4209	271	56	0	256	65	79	2694	66	3358	3956	115	113	2	22	724	148	15	7227	13	722	2284	278	146	86	22	513	1511	24	284	450	318	63	746	26	111	10	64	71	160	1621	1	199	6605	26	12	104	27	261	143	112	113	151	422	160	800	93	809	204	5	13	1	498	1014	2	303	37	378	107	112	836	74	2	527	30	106	856	144	1825	59	66	286	4	44	445	747	395	1482	139	1489	158	166	470	433	469	4	3	407	351	472	127	58	335	554	14	4	9	27	374	1174	55	162	5	11	5132	181	169	86	179	1	0	321	10	1520	171	121	74	149	127	352	655	98	1068	173	760	639	89	1510	76	32	45	228	817	254	544	15	4	436	2936	3	62	475	4393	412	0	0	742	289	263	311	699	603	229	16	214	456	1979	76	0	0	5	113	4458	720	243	35	138	22	276	47	239	125	305	0	160	73	30	630	251	0	105	44	165	7	1547	237	566	0	0	355	158	301	641	634	2254	311	338	924	478	63	104	141	20	115	200	1108	209	144	15	36	962	122	152	2	96	510	49	134	265	265	904	69	30	6	169	8520	247	224	12	438	306	7	818	115	36	191	24	262	0	3121	307	721	271	413	82	734	141	28	28	147	57	218	127	165	76	23	9	545	0	950	23	808	63	113	3	158	5	83	1005	435	253	107	533	532	762	38	27	13	368	1163	233	126	97	751	133	75	39	539	116	294	1657	934	397	27	167	398	518	1	65	214	216	106	83	159	0	512	11	87	35	19	78	3	30	101	223	182	31	224	131	378	0	1681	105	682	76	239	0	65	146	11	2023	214	98	344	79	350	55	89	1879	581	288	339	732	258	18	789	862	93	522	361	87	64	189	328	492	207	197	38	1030	9664	212	93	0	0	0	19	84	17814	738	219	38	713	67	273	427	0	65	493	2369	1171	13	426	518	184	122	34	158	81	15	57	9	19	0	0	0	0	0	0	0	80	639	77	283	14	50	59	2	1456	1229	36	0	30	683	10	83	599	99	1882	0	6	120	11873	0	70	2180	545	2046	23	85	313	2304	767	557	6120	1397	401	4	159	203	58	135	177	9	620	121	145	82	465	10	22	233	1904	105	3300	216	219	43	208	2	20	150	151	112	288	43	849	256	0	1402	317	668	246	55	175	1059	121	114	594	497	93	344	60	86	4	4041	83	484	264	231	187	27	126	9	0	349	58	1215	551	58	170	187	334	107	48	1298	329	228	23048	275	487	1	283	154	441	2028	60	18	2116	18	20	0	119	868	23	128	418	96	359	303	64	0	31	246	0	0	1301	317	176	84	1207	189	115	448	118	400	377	19	291	1118	46	770	418	35	1509	0	61	614	750	6668	780	85	76	313	1422	266	1058	25	1137	209	1231	25	36	81	546	1849	57	666	716	133	146	62	251	66	0	70	40	1	272	3	11	1188	638	79	46	1308	71	101	293	384	189	79	9	73	37	6	402	294	1	68	233	13	194	180	37	5	225	1	54	2	161	87	0	0	0	2	5	0	47	316	996	61	57	0	0	0	15	192	209	684	513	2719	377	76	2885	2	5	65	221	866	73	0	2548	2703	399	98	307	91	116	622	67	27	302	201	455	91	7292	70	180	148	16	71	49	170	1039	0	5	270	5	51	448	21	142	550	79	0	4	48	35	549	671	95	110	0	131	75	4	3	231	115	31	1588	32	15	332	233	411	35	516	260	0	275	160	764	0	0	1	0	0	0	6	444	172	201	1025	2123	0	154	378	192	239	32	86	554	786	95	159	9	1723	148	9	0	0	0	684	14	46	354	1640	350	58	219	105	136	160	0	30	879	1102	5	9553	34	1045	353	115	188	145	794	208	68	205	42	0	8	114	486	443	75	382	53	545	211	147	106	172	118	381	370	57	15	104	196	95	585	0	0	9	1265	355	227	160	3	29	235	61	109	253	27	477	911	215	62	2430	96	1259	310	54	167	408	214	539	850	141	90	39	88	17	0	18	44	18	23	75	186	1717	1434	28	1865	8	360	220	2	29	1155	136	0	1	0	0	0	0	0	0	563	229	1282	344	929	330	43	302	13	796	267	38	22	0	151	2	643	2	354	2	22	2271	25	27	141	351	1064	1229	0	61	523	229	533	0	0	122	435	206	389	820	40	313	554	44	12	6	312	26	0	692	518	73	33	80	50	35	686	43	5646	63	76	207	3842	492	1472	314	170	14	302	214	91	1312	287	57	2	1422	357	63	1334	110	4	170	5	606	5	837	87	156	7816	117	268	3401	275	15	308	54	1789	467	27	44	76	225	3262	458	1169	149	179	114	3	355	2058	71	274	1116	816	477	612	176	897	165	5106	7570	491	2068	232	948	73	13012	349	423	395	208	547	5115	41	89	609	3858	681	43	0	2043	1752	652	38	184	1524	376	268	132	2	298	68	604	81	445	467	20	1463	619	137	1585	1364	343	534	958	286	181	17	868	1	306	15	187	122	5999	64	13	287	4341	797	100	313	19	315	1	0	1828	1339	1	9	129	79	3	2100	17	124	1	0	4	1	0	0	1462	0	12	167	0	0	0	0	0	0	701	1	0	229	1	225	99	0	1584	185	343	169	41	0	1	17	0	16	48	9	5	93	13	3	111	178	12	165	369	1238	856	0	201	236	0	18	5	147	20	6	6	1	0	568	0	16	88	60	336	396	0	0	0	0	978	139	1	601	49	5	59	725	119	784	0	0	1	0	257	1	0	397	22	0	1	0	0	1287	5	3	1	982	41	1	54	24	841	0	3	17	291	5	0	10	3	301	1503	1140	265	24	0	0	0	0	0	0	1	0	0	188	0	65	5540	129	1	2	2	3	0	1	14	33	90	344	2	0	0	0	12	0	259	72	1295	0	85	298	5	0	1	0	0	1	0	0	1	0	8	0	0	1	953	754	128	45	200	172	135	3598	3	0	0	1329	1	580	0	421	1	1	2	1161	0	0	38	3276	33	0	0	196	631	0	0	45	82	81	19313	0	9	82	1	11606	0	0	0	4867	9054	1860	495	168	1049	2	69	94	101	48	0	144	2047	975	55	22	9	397	77	289	0	62	32	6129	595	460	216	32	115	687	66	240	427	30	88	68	613	0	84	1	0	290	5	150	554	35	2	256	982	9	1	13	85	1091	29	3	23	31	439	6	97	8948	139	236	307	50	241	229	19	26	15	1852	19	173	1327	331	308	59	185	24	54	186	432	69	561	185	1305	109	8225	297	92	5	7	222	770	3345	228	14	4	45	4	505	90	17	3	56	5356	280	309	5	51	54	11	83	25	42	355	1672	100	117	1564	0	6972	144	53	47	115	1	20	43	334	1191	1180	18	1354	588	631	4	3104	107	450	28	204	27	173	95	3	180	0	6761	3	139	3027	170	6582	133	2	4	12	267	621	92	278	2	2	0	326	290	2	61	83	50	133	2	176	369	422	8	12964	17	2661	4477	316	30	201	25	0	0	556	4724	141	25	1	15	59	216	306	358	3	1	0	6	245	453	5	222	80	130	20	14	5	319	679	42	0	669	0	31	228	713	31	70	411	97	164	131	53	5	17	209	29	335	1070	8	440	21	5	80	74	107	595	12	177	162	379	43	192	15	63	220	881	161	3	0	1156	48	262	203	31	67	200	1690	104	209	130	0	3	30	12	505	0	53	375	888	90	63	12	115	0	2	284	5	0	40	693	111	91	2	0	12	47	0	0	0	0	12	7	2	148	63	102	1	16	188	32	0	41	6	1	1763	913	9	48	4	0	5	86	48	1044	20	96	0	2	2	0	27	5257	0	54	121	338	362	0	0	0	233	0	13702	4292	0	50	2309	7360	0	49	0	0	974	0	23	0	43	2411	0	801	0	124417	116	67	770	1214	0	171	192	130	95	1	79	114	812	35	157	0	143	42	22	83	130	56	6954	117	378	240	166	185	365	0	59	417	5	688	0	119	19271	21	410	67	207	45	35	14	209	1654	167	130	618	33	1575	1850	92	601	81	191	0	5	37	33	9	0	10	39	0	14	76	2	2	0	4	12	354	295	273	162	0	34	33	72	11582	1466	153	1964	111	4	112	189	34	138	2	19	0	232	281	8	6	136	29	157	320	0	0	0	0	0	0	0	50	0	0	2	0	0	0	0	1	1	57	0	0	0	1	0	2	0	1	0	32	0	0	2	29	29	0	0	261	0	0	1	1	11	0	0	0	12	0	1	0	0	1	0	0	0	0	0	0	0	0	0	0	22	0	201	0	614	11	93	0	0	0	56	2	0	0	102	1	1	7	0	0	0	0	1	0	2	0	0	0	1	0	0	0	0	0	50	0	51	0	1	0	1	158	10	0	0	0	0	0	36	0	0	53	0	0	0	0	755	0	548	0	0	0	2	3	0	0	8	0	0	0	0	29	0	0	0	33	0	1	2	0	1	0	87	1	0	0	4	2	0	133	0	406	1	1	218	117	0	9	5	2138	57	1703	21	88	36	534	19	14	7	70	51	44	41	39	0	0	100	72	0	203	5	9	4	0	38	1	183	0	0	4	74	10	3	2	202	97	298	22	2	136	40	1341	2	2285	1	0	0	1	96	88	23	0	67	13	54	63	5	41	1	1	33	2	24	5	10	419	48	0	0	6	5	0	0	0	50	0	2	93	2	0	20	0	0	0	0	106	269	61	102	32	32	0	771	99	90	167	2	0	109	573	34	9	22	0	6	14	178	26	0	0	11	0	2	2	4	1564	263	43	26	43	258	702	8	4	0	0	29	553	2	73	79	52	21	31	25	58	19	43	55	604	75	18	79	18	4	74	85	67	995	704	42	28	11	297	85	75	23	3	85	55	235	33	578	45	100	67	463	13	360	17	272	42	280	2952	587	10	7	938	463	194	2055	32	203	358	9	476	345	74	0	1	0	9	47	59	78	82	6	3	62	1	1	0	14	16	1098	4	300	252	5	14	4	26	645	7	266	0	166	86	6	36	0	0	0	0	0	2	17	75	2	0	0	102	0	4	0	0	3	4	0	18	2	3	0	0	97	14	0	2	2	0	0	5	0	0	0	0	0	0	0	1	0	0	0	0	0	0	0	0	0	0	0	0	1	0	0	0	0	0	0	0	0	1	0	0	0	2	0	0	0	0	0	0	0	0	0	0	0	0	0	0	0	0	0	0	329	53	1145	3	104	44	2247	1	0	948	395	136	21	4778	79	3298	591	626	820	306	321	601	28	450	437	468	181	243	23	1210	636	94	40	106	23	24	569	150	7344	1	0	0	810	2	2	4	62	452	5	0	0	149	143	570	147	0	0	1	4	5	1	4	3	2	0	2	2	0	0	2	4	186	68	1223	26	415	502	199	181	75	520	14275	1248	1218	20	169	8	143	209	3290	832	636	3996	112	172	233	411	411	42	326	6	775	133	179	99	83	40	2960	2436	470	94	386	43	23	2400	100	1	13257	908	406	490	91	174	3539	13	1968	85	5	78	491	257	17	57	667	0	240	1398	3505	789	103	465	405	616	1888	1637	521	5490	4991	29	19	501	698	161	137	1728	124	236	250	253	166	4209	1072	14	265	438	166	3230	37	1310	4428	819	1268	1402	211	2236	831	157	61	60	84	545	513	337	712	2696	26	32	26	10	43	203	414	54	526	7	30	453	24	363	8	43	64	0	57	272	493	7	763	60	329	33	433	607	172	89	691	205	1823	95	1	35	138	0	0	0	1	0	0	8	2	1	33	39	46	0	1212	179	218	485	51	1196	2	46	433	1416	71	20	353	79	204	342	6	5	14	15	318	140	35	378	72	11	20	678	64	11	293	810	120	467	22	58	353	313	1770	3	239	3	0	371	0	0	96	32	50	12	104	9	5	122	3079	351	336	397	207	1600	864	22	0	472	45	36	225	144	319	931	414	28	123	959	7047	1	66	49	126	49	158	0	44	234	0	1	0	0	0	0	0	0	0	0	0	0	0	0	0	0	0	0	0	0	0	246	46	242	68	99	65	131	137	1	117	35	18	228	612	216	4	197	1055	34	262	175	731	148	1119	277	115	337	595	160	1301	770	1084	1073	2446	2245	1357	6642	710	623	724	4144	31	646	454	30	282	295	3	0	27	75	322	0	413	7	0	646	103	156	73	45	504	140	279	35	16	218	0	0	82	118	147	0	3	25	97	130	60	89	568	24	1	22	0	0	1	300	13	233	298	2969	1303	99	43	35	31	0	0	31	622	1452	64	41	358	138	0	16	2	1	0	107	105	197	97	336	15368	79	1703	172	274	180	271	259	129	474	0	2	17	3861	23	91	189	21	106	16	108	32	2804	316	163	336	4	70	901	171	306	260	47	60	66	59	583	11	1	4	18	0	2	28	5	71	2073	274	843	494	111	472	691	289	247	480	0	0	2	1599	441	386	257	191	12	11	14	683	13	1068	77	27	252	984	205	15	92	0	189	5	222	34	303	137	38	91	61	45	1416	10	411	993	176	36	167	105	63	47	23	65	30	28	491	107	61	463	3647	123	332	154	2528	172	1	527	1395	425	70	3	43	2083	53	253	978	706	20	139	711	1984	166	197	92	763	8	9	8	10	2	6	721	354	3	0	5	56	127	194	3	302	200	1139	76	923	1217	17	1	2	569	2	1	487	76	3588	1066	269	1	0	0	0	0	211	599	341	929	232	0	187	1	0	1	4	8	43	72	29	217	41	233	7	400	146	411	258	0	99	273	987	890	1124	2752	500	563	272	211	2015	949	117	298	1023	1728	0	1	146	430	81	392	182	940	37	62	24	28	10	55	186	10821	6682	9500	6715	9999	3078	963	143	54	29	58	4	0	748	3724	116	473	89	47	0	31	2	0	2	0	6	1	368	236	140	118	763	428	307	45	3	0	194	81	0	3	1	132	14	2	20	0	1100	1473	424	2	202	276	1021	237	157	115	135	678	430	751	2	298	3	728	11	18	7	43	52	654	285	0	4	151	6	1601	384	0	0	74	1	35	468	2943	3	0	0	6	105	1224	233	0	4	39	1191	1603	129	1649	10	250	469	80	1000	3	8	1	390	5	22	271	78	133	876	239	1	17	615	9747	22	187	129	175	570	993	204	1	244	350	305	0	78	0	0	538	38	0	121	111	259	0	687	41	28	13	130	182	1	60	18	133	30	60	0	28	0	0	0	0	5	41	154	0	30	130	212	350	543	443	78	4225	210	25	270	322	50	19	61	8	10	9710	10	1	1053	222	358	183	171	229	2007	1917	212	40	214	5	0	336	31	55	12	20	32	1882	3	68	430	264	46	93	931	15	42	4	16	0	84	943	52	97	7	226	30	524	90	154	207	411	146	17	58	54	8	35	55	97	5	66	55	229	2401	221	1	1118	524	8	45	1478	0	553	673	796	36	587	0	0	0	2	10	8	22	102	0	70	154	148	3	5	1	19	57	44	485	7716	58	168	238	84	1	43	0	86	6	196	835	0	199	46	0	4	2669	327	196	661	1692	0	5	55	154	5	4	152	122	94	12	0	15	2	45	0	31	17	42	4	1008	66	705	28	9	251	505	26063	33	6	81	391	207	15	1	34	66	1	4	12	93	1	7	49	217	235	408	110	52	10	0	190	143	10	806	180	662	7282	763	1394	786	383	12	701	4541	18	298	132	19	41	0	1309	0	2	1	0	64	0	470	0	6	16	22	1	2	10	0	92	4	12	10	46	1	50	18	4	77	0	9	1	0	132	120	130	41	200	894	1179	0	2	8	37	11	32	1	86	15	64	0	0	20	32	1	1	0	44	23	2	36	16	46	12	19	1128	0	2	4	5	5	7	202	43	1	61	55	2	710	81	364	32	1519	19	2	0	0	87	140	27	17	3	7	22	2	1453	98	3	17	8	83	82	32	85	0	0	23	44	11	36	0	18	0	5	38	141	138	4	10	13	51	14915	0	5	1	0	95	77	1047	55	69	128	32	0	98	2	208	0	1	0	0	0	7	2455	12	229	11	1732	66	6	13	134	226	273	5	1	82	0	24	79	551	2	0	0	2	4	0	441	742	881	2	347	114	323	85	42	19	3	40	5887	19	25	142	84	59	337	691	412	2512	1954	0	10	0	0	5	2	42	303	2673	14	2	41	43	70	96	19	239	152	0	0	0	3591	44	0	160	38	381	1378	82	451	1170	6	1	282	26	191	5	312	43	10	84	14	10	30	52	1	1	99	15	3	149	113	25	1	2	5	19	8	990	362	510	85	16	155	0	0	0	35	4	0	3	18	43	5	27	3024	1	148	548	36	379	97	4	37	445	127	0	22	626	127	144	56	64	798	97	262	136	259	385	224	52	844	457	35	6118	297	39	175	346	646	182	1	9	0	226	198	63	6	238	19637	351	0	2	0	0	43	4	1	6762	2	20	128	249	68	216	1333	329	890	387	408	1041	2	16	191	131	12	8	24	4	7258	89	165	126	44	487	346	420	149	907	1101	10	0	101	754	95	1	333	187	940	0	0	68	4	0	119	263	0	46	130	651	0	807	6	215	61	3133	521	341	15	195	506	83	171	911	88	26	1062	315	99	89	50	290	27	210	235	245	245	15	32	841	65	334	6	921	554	160	408	18	1	41	280	445	267	3257	121	121	260	59	86	28	118	4	348	3437	49	3	154	41	175	244	441	318	76	136	37	917	0	4	307	483	181	70	120	317	324	3280	1	120	117	277	732	2	3	198	512	239	519	64	24	1209	350	216	351	447	12	3	2576	320	459	279	107	263	2012	106	227	265	666	89	39	404	239	5191	130	419	436	68	8	6860	554	373	2872	11	83	1045	90	371	15	92	479	4	365	612	58	13	93	108	41	99	8	88	176	139	4	270	1504	294	229	63	371	382	276	34	7	43	57	276	180	66	129	428	29	51	820	251	365	0	119	727	16	9	100	343	418	113	18	210	1	11	144	365	272	26	1003	436	880	399	135	9	629	172	67	2143	2	175	792	59	68	532	0	60	246	89	146	0	2013	109	954	1993	561	143	52	11	46	22	22	308	3944	454	101	2316	0	303	320	180	0	0	33	40	152	18	43	377	4	2	278	49	154	95	66	0	677	34	151	296	1259	172	1768	1107	226	63	4403	185	7	125	325	143	162	655	96	83	319	375	83	0	1146	3212	132	8	128	0	0	0	563	7	169	96	215	11000	3899	259	54	103	217	1308	83	179	29	786	428	297	80	423	0	160	68	86	106	108	75	463	1032	37	1776	434	914	64	158	191	849	348	235	5	15	203	7	297	105	754	539	331	2648	90	121	56	281	23	70	50	677	223	61	99	149	10	84	174	21	0	0	1131	3	270	128	20	981	12	0	717	20	61	203	122	364	0	60	28	117	51	12	86	385	92	50	184	31	247	228	95	22	5	7168	2	17	35	938	13	34	17	128	8	563	20	869	55	155	15	262	896	277	411	2251	635	320	2	2	8	68	28	27	49	70	0	2	382	52	2	39	1	30	7	5	0	0	0	0	0	1	1	50	2	0	210	9	2	0	0	0	1	0	0	0	0	1	0	4	1	0	0	0	0	3	0	0	0	0	0	0	0	0	0	0	1	0	0	385	6	3	26	6	81	0	140	13	120	0	11	0	4	19	9	159	2	4	0	10	42	0	12	14	151	9	2	1	1434	2196	3	0	2335	2267	402	76	308	127	395	46	38	88	35	8	0	4	0	11	1	25	0	55	78	8	15	67	276	1	0	46	326	24	17	8	0	0	0	5	2	15	4	144	2	7	26	124	10	28	242	195	169	462	1	31	54	43	863	0	0	17	7	38	7	27	50	23	41	3	6	168	46	21	8	1	30	75	1	0	0	13	987	115	576	0	0	7	413	10	67	113	33	430	0	0	36	13	24	3	1	151	0	0	0	1	0	674	91	260	46	30	29	17	1	1	6	15	635	3	2046	388	713	251	231	23	18	446	6	0	121	33	12	592	208	728	2	13	16	766	214	0	405	47	801	34	259	20	17	70	25	9	134	273	100	121	192	40	35	493	1951	444	200	64	2	58	2	4	33	4	1	2	0	14	0	464	2	192	58	31	3469	0	13	778	1983	59	31	152	150	31	0	1347	156	78	19	11	75	43	0	185	3	35	9	13	65	1	61	0	6	1	0	1110	39	122	1	4	4	1	16	7	4	4	0	13	2	17	0	0	42	11	0	0	1	0	43	2	9	121	69	0	0	7	23	6	26	25	152	14	12	29	2	12	30	5	15	4	7	1	2	0	1	269	62	0	18	4	1	3	180	6	21	0	16	1	1	27	4	44	12	1	1	2	0	1	29	2	2	0	3	0	1	0	4842	953	465	516	581	2095	1299	2	0	0	62	41	0	15	88	1	1	73	0	124	130	160	141	35	0	68	29	10	5	85	101	0	0	1	2	2	0	276	452	2	22	2127	604	18	108	12	26	51	23	6	4	41	1	0	0	203	252	19	2	3	0	0	72	504	0	12	1	93	1	0	0	0	1	0	90	884	237	16683	1	0	6	0	2	1	12	2	22	71	833	5	81	23	287	0	16	8	22	4	3	2	12	9	1	3	99	491	1	36	45	6	5	9	0	16	240	77	57	5	450	349	0	26	0	1	6	4	0	14	1	158	126	8	1	17	0	12	12	0	3	1	17	2	8	8	7	8	0	12	16	1	1	1	2	24	0	5	229	0	1	472	571	66	0	14	51	5	0	13	4	1	0	2	1	6	5	5	0	3	0	12	0	6	2	7	0	0	0	0	3	24	1	1	1334	330	0	831	0	0	2	0	3	0	4	3	85	104	0	125	1	8	0	785	0	12	1	1	8	0	1	2	1	8	0	1	301	1	2	2	9	4	372	0	2	852	608	674	182	113	4	4	7	1	6	82	0	0	0	0	0	1	1	0	125	1	21	418	0	5	2	12	6	41	20	1	18	4194	30	48	742	2	0	3	180	0	10	10	0	103	12	13	11	3	47	1	6	0	10	0	1	1	0	0	6	5	0	8	2	714	3	12	10	249	0	562	40	6	1	2	6	286	128	3	2	15	59	0	447	0	0	615	0	0	0	0	38	0	1	8	3	0	0	5	0	2	12	10	14	0	0	6	5	34	2	17	5	0	0	362	6	354	761	122	20	244	44	254	15	90	155	1228	733	139	635	3	0	0	1	0	9	20	0	28	0	6	13	2	32	1	47	730	1178	99579	56	614	745	2257	371	2229	174	104	380	208	0	63	13864	192	0	1	3	0	0	6	26	0	4	0	6	4	1	29	0	0	2	2	4	1	3	3	19	110	1	10	3	7	0	26	20	55	1033	3	11	8	1	1	113	0	40	0	0	42	15	3	4	1	4	4	4	1	8	10	327	9	14	7	12	2	0	0	0	13	46	10	21	2	1	7	1298	5	5	79	8	6	3	4	0	0	0	1	0	1	20	94	5	0	0	0	445	0	3	0	3	6	485	1	2	0	1364	434	0	5	5	2	19	13	4	0	3	45	0	8	542	3958	1	312	0	1	1	2	43	10	12	1	1	25	146	256	166	5	41	21	0	43	3	2	23	18	0	1	0	55	34	15	57	3	43	6	20	92	269	99	0	1	3	3	3	2	201	453	67	633	0	4	0	4	1	0	0	3	1	0	3	0	1	0	1	1	313	2	0	0	7	3	0	0	9	1	0	0	4	1	1	0	129	11	3	0	0	19	0	47	38	6	0	3	14	0	12	0	5	2	0	0	0	22	6	0	137	8	2	0	0	1	2	13	4	10	2	0	0	4	0	1	4	0	1	6	8	1	5	6	17	10	0	0	0	2	7	0	51	0	2	0	0	1387	59	9	0	0	0	4	4	0	0	0	3	1	17	0	4	0	0	2	11	9	0	40	0	131	13	5	0	6	0	2	8	0	3	1	0	0	0	4	10	4	56	637	368	156	4	14	143	11	0	4	0	16	0	1	0	0	4	0	0	8	4	4	18	13	0	1	0	0	0	0	35	3	3	0	0	19	1	0	2	0	12	1	0	8	30	0	2	4	1	1	0	7	15	0	0	0	0	0	0	0	7	1	0	2	0	0	0	0	3	1	5	2	23	52	3	0	0	1	5	18	0	0	2	0	0	0	0	3	11	0	0	3	0	18	2	0	4	5	25	4	15	78	1	0	2	0	0	8	2	0	8	2	7	9	3	0	5	0	0	4	2	19	125	1	8	3	2	0	2	0	0	0	1	0	1	1	4	116	0	0	0	1	0	1	3	0	833	19	7	24	2	0	1	3	6	0	0	10	12	3	0	0	0	1	7	0	382	10	151	0	0	2	15	8	8	0	17	151	0	106	0	4	0	0	168	0	0	0	1	2	547	4345	5	5	0	0	0	0	1348	4	1396	0	0	4	7	64	1	0	3	0	0	1140	1	21	1	0	0	2	0	2	0	1	1	11	3	3	0	0	8	0	2	1	143	5	3	4	3	0	24	1	0	0	1	1	93	341	3599	0	0	79	7	1	1	0	0	5	211	2098	0	5	1	5	9	13	16	6	10	36	313	1	137	3	7	0	173	29	0	6	6	3	3	0	1	0	0	2	32	2	0	2	1	0	8	3	0	5	1	0	1	1	0	1	0	0	4	1	8	2	0	0	0	2	4	2	326	18	1	3	4	0	0	4	10	2	0	14	13	1	0	0	115	2	17	17	0	0	0	1	1	8	2	12	11	30	5	4	1	12	9	0	0	0	0	0	0	2	1	0	1	2	8	1	0	0	8	3	0	6	1	0	0	18	4	30	6	7	15	0	2	2	462	0	0	0	1	2	1	0	405	177	16	0	0	32	46	0	0	1	6	2	2	1	14	3	0	1	6	2	0	4	1	0	52	22	0	3	0	0	41	0	9	0	4	0	0	0	604	30	139	8	472	0	21	490	9	0	0	17	0	8	6	1	2	59	1	5	43	14	2	0	10	0	0	0	0	4	0	4	10	252	1421	1576	1	2	2	4	7	277	198	0	70	25	4	1	2	58	2	169	27	24	25	0	992	107	1013	70	0	152	0	385	5	0	520	457	3	143	463	7	9	26	3	55	1363	18	2	39	0	180	204	281	0	0	506	264	157	1478	0	0	1	646	103	7	0	2	4	2	7	4	4	13176	0	0	0	3	1	0	4	7	0	1	1	1	3	0	0	0	1	0	1	1	0	0	2	0	0	10	9	0	43	7	1	3	79	2	0	0	0	366	117	173	146	226	147	387	183	103	0	10	1	0	1	5	2	10	7	11	0	0	18	2	0	7	0	1	4	3789	2	12	2	0	8	8	12	0	3	63	289	56	563	1455	205	167	25	44	75	97	1	1	2	2	0	20	2	0	0	0	3	10	41	0	0	0	3	0	6	4	12	0	2	4	27	4	611	145	796	4	3	1	44	2	32	14	6	9	0	0	0	1	4	6	4	1	18	12	50	12	5	124	47	22	57	0	0	10	0	4	2	364	0	0	0	6	2	5	0	1	1	22	0	0	6	0	5	41	7	0	0	3	7	0	14	2	9	0	0	4	0	1	1	0	0	0	18	0	13	0	0	0	1	0	0	322	0	0	0	0	0	0	3	0	0	0	0	6	11	3	1	6	1	0	0	12	3	0	0	10	5	2	0	0	0	0	0	2	5	2	105	0	0	0	2	0	17	0	1	0	0	6	31	4	0	0	1	1	36	0	0	3	0	1	0	1	0	0	0	5	110	186	726	2	0	0	5	0	0	3	5	0	4	0	0	0	0	4	2	0	0	2	2	4	0	1	1	13	0	39	0	0	1	0	0	26	6	2	2	0	30	1	0	0	5	3	7	0	0	1	13	1	2	0	0	60	7	24	0	1	2	25	2	21	0	0	1	0	1	4	0	0	82	824	0	10	0	0	0	2	0	1	0	1	0	0	0	0	6	1	0	2	33	0	3	0	0	0	0	2	40	1	0	0	579	0	4	0	0	4	2	6	1	0	0	0	27	0	0	0	0	1	0	0	13	0	0	0	0	0	0	0	2	0	0	29	1	0	2	1	2	1	1	0	0	0	0	0	0	0	2	2	1	0	4	0	0	0	0	0	0	0	0	15	2	0	2	2	1	2	1	3	0	1	36	1	17	21	2	1	3	18	15	2	0	4	0	3	5	5	12	4	4	6	14	3	0	3	0	6	2	25	4	6	5	1	3	6	2	0	2	0	18	45	0	137	0	2	4	0	0	3	0	0	0	4	10	0	1	0	0	0	13	0	26	2	1	0	0	0	0	6	0	0	0	8	0	0	0	0	2	0	1	0	1	0	2	0	2	0	6	3	6	2	15	11	3	0	2	4	0	5	0	2	0	4	0	0	0	1	1	2	0	0	0	1	4	2	0	0	0	5	4	5	0	1	1	0	0	0	3325	112	2	2	0	1	0	0	0	4	0	3	0	0	0	1	1	1	3	0	0	0	2	2	1	0	0	0	0	0	0	0	2	0	0	0	0	1	4	1	0	0	0	1	2	0	1	0	0	0	0	0	5	0	0	2	1	0	0	0	1	0	0	0	12	6	1	0	0	0	2	3	283	4399	2017	966	42	23	113	442	606	338	142	172	1173	589	779	669	451	6521	991	944	0	8	1577	0	33	0	22	0	0	0	0	24	56	10	3	16	71	1901	0	1	0	0	7	15	0	0	0	0	16	0	0	6	15	1	0	44	1	3	3	1	7	0	1	0	1	48	5	31	16	0	1	0	0	0	0	2	2	0	156	540	424	13	0	0	49	0	6	0	0	1	0	0	0	0	0	3	0	0	8	0	1	1	0	0	0	1	20	4	1	0	5	16	1	0	1	1	1	0	0	0	1	0	0	1	4	18	21	5	5	0	2	2	0	0	0	0	0	1	0	0	0	0	1	0	4	3	2	1	0	59	0	0	0	0	0	0	0	1	10	0	48	0	0	21	0	0	2	0	2	5	1	8	3	1	4	8	9	1	5	3	2	2	1	3	12	2	5	3	6	3	4	273	2	3	4	2	79	61	0	3	0	0	9	0	4	15	5	1	0	51	9	2	6	6	3	4	1	12	0	6	24	0	2	0	0	9	13	4	510	0	7	19	0	1	2	2	5	309	74	6	0	3	20	8	185	42	1	0	19	0	1	0	1	2	14	0	2	0	3	1569	5754	12	2	7	1	0	22	3	0	0	0	1	0	0	2	4	0	3	0	4	0	1	41	0	2	47	2	0	6	0	19	0	3	2	25	1	1	0	0	0	0	0	0	0	5	0	34	0	1	2	6	3	3	5	4	5	1	12	478	671	84	1	40	1024	30	9	1	4	7	1	0	1	0	13	2	0	0	0	4	0	0	9	0	8	3	21	0	1	522	115	348	0	3	1880	508	241	6	0	0	1	11	0	0	0	0	0	0	4	1	0	1	0	158	674	56	0	0	1	0	0	0	0	1	1	0	1	4	0	0	1	6	6	3	0	4	1	2	0	2	0	0	3	1	0	0	2	0	0	4	0	0	0	0	5	0	2	20	1	1	1	0	1	0	230	24	1	858	648	848	46	304	0	2	0	0	5	127	4	0	0	0	5	7	4	1	2	439	279	12325	215	118	90	0	4	0	366	1	5	0	0	165	252	0	16418	11	0	12	0	135	822	51	1	28	150	55	109	0	51	703	665	4835	774	213	285	368	1302	8	386	0	239	858	8	449	3	1274	857	1492	35	73	2706	1928	15	642	26	2	176	18	40	430	3936	16	285	0	403	20	241	423	218	25	734	0	1	204	4	417	319	1	3351	19	67338	56	101	7572	226	1	210	1225	522	156	270	417	1326	925	1	0	1	0	5	3	1	1	5	1	0	2	397	47	462	28	112	110	250	20	1223	156	0	796	587	1761	877	597	18	0	866	112	7248	7558	4507	10735	110	4750	171	615	119	496	0	56	1409	18	86	0	0	0	1	0	9	0	1	2	0	0	0	1	11	1410	234	333	140	214	193	142	0	5517	1775	637	1767	0	185	1781	377	4	0	0	0	0	0	1	0	0	0	0	0	0	2844	657	52	1024	4098	619	65	24	692	1055	17139	3	156	294	1	0	4	0	12	0	22	1	0	2	7	34	0	0	0	0	0	0	2	0	598	1269	570	1835	614	75	5	0	0	0	0	0	0	19	0	580	395	37	1082	568	1430	689	294	2	85	39	457	85	92	37	15	766	774	633	19	77	11	666	1057	545	135	23	628	716	444	70	57	46	1	74	420	109	0	11	199	996	41	757	77	102	369	235	349	217	308	3	79	48	54	133	232	104	79	29	608	329	2	7	14708	348	80	2383	87	777	10	263	1	292	262	85	1086	156	1693	390	601	78	0	136	72	310	39	178	916	121	233	215	172	548	639	0	556	8	0	4	47	62	44	344	78	16	0	0	1	3	20	518	77	0	35	76	1108	35	174	253	465	177	267	415	0	0	58	26	104	803	237	3	75	256	2	131	143	170	85	20783	266	49	44	335	27	1003	528	304	5035	193	22	559	922	118	361	1	336	436	10	576	844	239	218	37	704	308	64	95	141	204	313	46	262	620	1	0	0	0	0	0	558	99	58	291	204	51	8	0	28	3742	283	982	1496	34	3	6	11	565	4	1	12	221	1	1131	62	1531	28	205	8	406	0	0	180	902	25	144	319	7681	381	1	0	3	17	2574	31	32	120	6	57	455	672	859	0	175	0	276	66	6	470	108	1	160	228	1416	175	4	56	179	3418	1056	2	4	252	122	1196	52	193	1132	112	1	9583	73	316	501	903	0	242	451	0	109	216	218	1196	767	344	27	9	267	133	54	4	208	41	199	526	61	5	108	1175	156	273	330	339	101	158	110	590	1039	32	8	0	28	6	108	27	117	13	10	692	1817	446	181	277	674	151	7	386	112	229	238	3060	5	130	744	1	0	0	1	0	0	3	188	8	168	0	86	336	1	0	70	0	5	1	0	8	177	402	195	8	294	166	7	330	101	0	0	112	645	4	195	161	1	0	43	19	101	10	277	0	59	320	200	331	153	69	190	32	126	56	165	403	222	257	44	530	446	1120	33	160	3	12	75	4	26	2	345	312	1432	243	222	580	44	24413	684	1545	646	126	93	398	241	533	365	393	491	439	129	27	587	218	400	26	298	299	209	120	0	1546	43	2	1456	7	780	1144	385	279	240	3777	71	94	129	294	1771	422	130	224	129	98	33	26	136	638	153	399	731	45	61	226	305	878	57	15	434	340	68	1	1453	182	26	7	77	177	767	95	197	253	59	94	68	5008	5	49	367	0	2	47	243	603	618	305	76	156	380	254	1214	0	0	19744	0	58	683	787	314	92	24	234	1039	654	695	83	1	84	2	107	95	1383	39	116	254	6	0	66	158	3	1192	14	0	57	459	380	19	97	0	241	0	109	61	546	1415	2	33	60	906	105	434	170	276	180	274	125	235	823	43	3655	48	0	0	2	95	82	191	4	7	16	224	221	4	4	541	316	196	12	89	1	225	53	297	106	372	0	58	0	6	488	398	105	98	2037	7	70	5	2723	146	471	1005	604	477	0	0	0	9	178	31	561	6276	56	0	103	95	9	198	407	8	61	13	98	82	265	1110	44	65	188	1475	106	325	130	26	3222	488	69	267	289	212	152	116	306	471	51	401	529	1	0	0	0	0	0	31	0	0	0	0	36	0	1	5	0	26	39	25	50	2	12	4	0	0	76	20	277	34	62	390	291	25	42	187	98	510	0	69	154	488	769	348	4	0	146	67	361	3573	190	135	888	549	2	6	1	10	545	1091	33	1	600	4	5	0	19	373	204	130	90	331	0	2187	133	31	325	202	83	42	234	148	154	35	55	8405	98	178	677	158	0	521	35	53	403	2352	260	487	185	114	14	2	1123	175	47	1729	685	147	127	2	208	114	55	18	70	200	444	1037	40	227	683	397	31	25	154	91	10	289	60	102	114	437	50	1450	136	23	691	5069	267	75	830	90	2	16	72	737	466	100	1682	38	508	269	1808	231	2043	212	0	458	112	233	121	482	79	88	120	6	0	1266	672	1276	334	60	80	61	96	101	402	229	50	394	3135	188	1588	111	1	0	479	472	51	68	25	595	484	354	761	15	194	186	5809	108	226	495	329	1	0	0	219	213	112	148	228	31	111	109	39	124	1	899	76	74	91	82	0	67	279	38	108	571	276	165	554	268	505	161	57	21	222	247	18	375	105	262	316	0	0	0	3944	175	18	1	0	1	96	9575	56	3	390	892	0	27	154	436	72	16	179	8	136	6	51	501	32	8	92	85	201	372	392	1428	107	237	30	19	479	97	321	8	20	239	36	391	0	67	207	176	327	122	31	437	390	16	212	30	10	0	0	84	4	106	1391	96	79	69	4	290	272	5	181	69	101	5	0	6	54	2115	57	48	15	1422	1675	2080	45	17	27	21	72	1	3	0	404	5	0	59	62	13	10	182	119	165	5	350	197	190	770	206	301	21	357	614	3669	49	433	175	27	49	160	63	263	7	233	12	32	98	103	23	430	872	629	275	40	748	130	550	147	111	17	140	0	23	355	7	242	9	370	6115	0	9	101	6	285	272	492	87	22	47	120	354	71	241	39	496	144	20	683	133	176	15	30	5	570	1252	1880	634	134	0	22	853	40	62	46	632	747	529	120	811	1634	758	108	7	461	167	66	342	153	267	180	18	88	8	5	543	176	5	32	3757	125	30	434	105	113	60	53	752	80	293	274	1767	73	68	150	90	16	68	208	132	323	77	4680	6	370	217	2	0	3	27	1327	66	442	3904	2	42	95	104	24	403	280	2	1	0	13	0	66	213	25	31	0	9	84	30	185	49	884	148	439	145	499	186	1286	362	1963	679	363	11	710	44	189	528	284	609	473	3	16	418	24	30	147	225	1539	346	298	186	11	131	21	29	291	932	106	690	240	7	239	131	85	676	1457	28	677	252	283	784	43	410	33	241	79	723	464	4	0	219	72	27	26	971	0	0	504	140	458	87	69	45	129	89	13	273	2621	28	55	155	84	154	204	18362	86	66	70	4589	124	9	154	168	68	91	0	83	376	35	4	28	61	589	1647	2	8111	101	121	80	73	316	0	346	38	1991	827	27	1071	463	127	30	46	94	441	409	93	171	1911	114	0	1721	891	403	1851	123	0	0	94	149	40	4	7	113	118	10	139	196	61	0	0	614	446	142	2	779	151	95	30	16	3608	1583	35	33	182	275	686	54	274	99	116	624	116	189	50	299	1	0	1	124	305	16	31	4005	320	1	273	46	356	141	265	27	40	3	679	152	494	255	1	36	390	115	991	404	6	177	92	471	226	34	1	352	0	3012	7	754	125	3280	41	154	504	600	0	127	38	656	159	70	4	177	52	0	0	250	0	197	138	416	1127	166	0	5656	158	74	111	199	619	80	15	21	46	942	416	16	7	19	557	1	391	125	3	1	604	201	302	1	248	88	472	997	414	1180	580	194	382	45	257	492	230	39	2400	1685	70	85	336	156	618	25	366	560	193	1124	46	173	111	15	2	16126	2	0	65	140	3225	12	0	0	0	0	0	187	6	150	29	749	186	104	0	133	348	1	81	523	27	784	500	466	819	1000	169	16	0	10	77	12	26	752	20	442	255	26	731	101	862	0	225	154	23	2	2	5	170	0	24	0	219	3	2	0	0	9	1	258	0	0	1	133	3	81	4	5000	59	8	11	6	1	53	325	51	211	169	619	101	387	43	97	380	158	398	386	538	14	297	339	278	78	147	274	401	2	1204	380	722	89	265	340	126	0	0	0	0	1	554	148	70	189	450	0	0	0	0	2	0	190	117	560	350	653	67	0	387	184	185	90	42	10	33	195	375	89	0	0	0	21	170	228	123	837	213	18	495	43	185	101	568	724	170	244	188	318	141	27	143	306	54	156	1	1	12	0	24	0	2	276	34	77	2	0	68	622	109	0	573	284	187	151	140	211	508	783	2	103	1352	671	28	5	213	68	14	2	0	80	55	8017	40	0	2220	0	174	1428	127	304	1108	3	19	52	203	57	7	14	39	1	922	3	568	569	1090	0	0	17	1060	313	1187	115	156	3	58	115	15	25	4	47	94	363	1012	136	0	13	273	421	46	122	537	107	67	0	0	0	0	4	770	0	4621	110	157	29364	0	13	3	0	0	195	1119	0	0	17	0	28	90	0	104	34	9	506	334	3	852	222	15	301	305	7	48	382	26	326	11940	219	81	52	176	180	0	876	82	348	43	106	0	114	25	103	6	21	37	13	121	240	337	42	306	223	1195	91	1084	52	18	13	202	1965	165	284	356	261	492	3	69	27	612	57	228	103	195	203	971	301	80	39	58	11	370	29	0	1654	758	913	12	65	456	236	140	73	165	69	43	444	458	45	500	7955	3907	16	153	173	8	887	172	40	898	37	14	8	2075	2249	124	11	2169	241	401	108	7026	296	453	2	196	18	182	2	0	1	302	5	94	312	53	149	715	102	189	51	41	0	0	4	264	0	178	141	200	62	1329	58	0	185	99	589	110	49	0	1	0	0	10	259	0	23	61	941	308	54	208	109	47	214	102	0	43	60	128	796	3	226	30	211	67	3059	180	16	105	0	27	167	1	1	2	0	0	307	22	49	16	467	1199	24	102	164	365	144	1039	169	1339	135	2469	305	5	790	155	1	6	0	0	3	7	853	102	50	159	0	150	190	0	2	421	113	92	3	0	504	388	3082	37	2	2	51	1819	767	231	63	75	99	155	102	1099	105	123	3076	272	187	223	597	312	141	1	1263	72	116	477	3081	211	1193	196	150	75	501	221	3774	4746	290	358	300	0	0	72	321	0	64	0	6	17	23	391	71	27	17	239	0	29	40	654	163	577	257	10	121	51	491	168	673	246	178	42	520	4	1	6	150	1	528	218	111	310	496	33	980	91	500	611	665	3741	88	74	5009	27	227	271	509	1549	899	2	619	0	1566	212	2021	9	97	137	26	36	132	76	1097	263	478	209	272	1125	183	292	357	342	500	8	0	119	622	107	11	182	39	6613	789	3196	146	1870	429	2	712	13	35	214	36	105	110	128	648	210	50	668	805	1	138	264	20	49	368	41	2317	198	11257	85	128	1893	490	7691	145	337	465	62	110	269	18	1	179	9	8	2	174	39	4	619	756	8	17	0	22	0	834	6	5666	168	296	10531	10	3	85	19	324	3	102	241	285	14	323	563	57	16	405	618	2275	1150	1	0	45	8865	3016	17	58	245	160	150	242	633	16	137	231	28	20	6939	482	580	1091	828	30	934	29	171	426	88	29	18	263	135	3	230	130	1	387	2324	23	50	151	0	374	31	3	29	260	339	420	68	2	226	22	0	97	43	249	96	78	237	0	0	0	0	0	0	37	181	600	84	316	234	29	463	676	0	32	94	1579	997	189	107	1775	323	885	0	4	697	1638	20	156	9	229	6	17	1289	68	13	74	471	159	22	404	5	0	0	0	45	244	2	184	3	32	237	247	1092	729	301	7	9	1080	21	163	3	0	3	921	204	275	281	929	1456	532	577	3494	103	279	90	264	880	9	53	32	60	653	103	8773	0	35	62	29	63	795	5	315	3	20	11	2303	85	26	1	162	0	0	21	236	291	299	53	618	64	3721	56	248	1687	501	429	1104	1858	451	0	588	88	286	314	129	285	22	6	19	219	38	0	1	0	0	0	4	82	93	342	607	1	28	482	1	1028	128	224	4	609	348	108	188	83	333	0	1137	0	0	1	0	2	17	104	28	253	25	5438	3	3086	709	313	4	203	32	46	35	405	13	0	0	0	0	211	349	29	121	3430	550	1198	153	241	263	48	53	183	161	25	67	232	237	64	86	515	10	2221	483	386	90	461	0	66	68	39	1763	1	113	1080	0	64	0	12093	208	29	6	0	0	4400	11	8	335	1	185	857	156	0	604	0	2	320	97	154	122	160	1111	1115	419	301	63	0	6	19	0	131	588	1199	288	137	202	913	41	147	0	4	1481	2134	652	0	131	209	164	280	446	1667	208	0	38	358	173	305	124	278	239	79	5	140	85	419	352	103	302	193	6	27	143	135	0	212	10	149	1429	112	125	451	12	222	1079	97	86	39	21	246	60	100	269	283	27	214	21	103	425	170	15	199	0	24	433	106	838	50	1259	102	546	282	162	15721	594	23	31	14	509	127	241	240	36	414	205	334	18	287	74	512	89	488	18	0	612	509	83	81	12342	410	1	90	69	130	178	109	64	291	49	226	128	155	526	175	97	225	139	0	81	283	199	62	367	1	345	1189	122	7037	36	963	89	672	0	36	241	77	16	119	253	23	7	1726	35	38	16	723	1320	99	56	74	608	304	1558	103	483	693	552	28	156	69	19	218	0	5	30	154	300	360	68	2688	246	709	103	460	3	29	10	85	12	4163	0	45	21	145	1194	674	0	2	81	447	47	216	24	150	98	468	156	192	458	187	131	18	212	46	0	276	936	0	593	354	3125	727	476	87	155	836	202	220	499	50	43	115	15	102	160	138	477	3722	1	46	2144	817	181	257	169	396	46	60	408	112	21	995	74	1410	17	9	18	22	5	25	343	166	80	4	215	96	3	23	1240	83	1865	93	121	182	763	567	500	21	98	460	60	1445	144	85	232	3	361	48	1171	1532	77	124	185	77	0	233	414	202	12	2	278	10	68	569	277	262	0	1295	24	217	1685	1073	1235	30	79	513	1	0	0	0	236	56	193	1199	0	135	750	738	12	0	0	307	0	657	105	0	163	267	677	27	290	501	48	893	267	1	0	77	597	99	388	120	0	0	0	0	925	142	8	0	1	2	28	362	74	954	49	0	253	20	153	245	24	144	0	0	47	1	107	67	10801	513	249	4410	245	1729	3	77	275	31	20	71	563	218	0	8	0	2	0	41	577	64	514	1894	381	116	241	215	31	154	217	578	98	3	890	248	8	210	66	64	113	9	291	911	43	184	3	204	217	202	608	1312	56	982	2409	84	233	736	336	1622	102	257	2	129	2	243	26	47	47	352	540	28	97
"SAMN03072422"	164	0	0	0	13	0	0	0	4	11	49	66	16632	1216	460	317	5	10	29	7	1	11	5	2	11	159	47	109	1823	617	18	74761	98	91	59	101	792	462	234	449	618	228	912	274	1070	75	775	2	5	2	889	317	12323	2	5	1466	12618	670	171	1364	1	0	2	124	79	851	142	1	0	177	2424	2	409	428	61	0	141	171	50	384	248	2	5	6	633	4	0	7	54	1	301	0	51	2	925	881	416	816	4	843	1434	284	682	533	22	521	177	716	225	88	998	1	396	186	84	3	1	299	35	7	742	793	267	372	6	101	29	0	218	108	606	34689	0	46	23	241	9	0	196	236	671	371	313	262	500	743	533	650	179	10	122	221	628	1	582	180	289	31	4547	661	268	90	408	410	553	265	231	302	513	1302	838	192	6	134	796	1308	3759	1435	1357	1264	0	8	172	169	78	206	605	0	671	372	3	379	15	2	360	876	227	319	8	421	1616	1011	206	58	73	450	330	979	182	38	574	510	1378	216	245	243	435	9	508	933	179	0	84	1908	199	512	112	58	187	400	20	0	3	1814	234	109	304	149	342	35	919	140	126	0	224	470	165	672	439	284	206	238	552	17	2	6	679	279	678	0	0	3	49	1	1	0	1	5	2	0	0	0	0	0	331	113	0	5	0	0	1	3	0	0	0	95	133	1	234	1	52	0	0	1	359	301	3	1	8	978	430	180	308	53	1	149	45	0	0	1778	170	85	0	3	1830	0	174	1677	367	142	1	62	1695	62	2504	139	379	0	2	328	1	0	115	170	0	2	0	3	1	77	12	9	651	212	380	97	232	30	141	604	20	17	170	1	831	932	95	247	743	33	2758	5913	2	0	0	2	387	482	533	513	0	2	11	0	1	0	0	0	386	4589	26	374	514	5	9	2	49	1	942	187	93	260	1107	190	1657	96	0	127	272	1603	230	0	504	351	183	619	12176	0	166	68	32	200	24	920	0	229	0	0	284	0	2	1	410	882	391	1785	296	199	367	46	155	150	717	148	506	510	357	171	244	156	403	20	291	66	58	84	1	173	655	111	653	293	120	246	180	231	1029	5	345	7	52	17	665	65	776	51	99	42	41	1084	58	336	130	1533	256	101	428	59	81	256	386	428	853	454	29259	108	427	877	44	2352	206	1163	610	665	52	0	6	208	495	103	1598	108	81	101	8	520	0	704	767	14	456	21044	5	4	533	270	46	366	301	83	264	694	141	64	3	22	219	284	128	19	794	1007	758	241	930	111	149	449	83	10	2387	299	397	483	4	485	240	1707	130	1534	323	309	313	3	15	210	137	1537	579	339	2	210	144	240	59	73	48	447	10	270	79	932	1	1788	20	1780	540	160	6	27	5	909	423	168	296	393	56	132	161	5486	1415	5	2	2	132	179	5	27	168	725	107	1146	74	577	5	212	260	286	385	103	116	51	56	483	340	636	39	116	3	206	40	1472	502	780	260	738	0	51	86	149	9	170	167	409	288	1	167	214	940	171	172	86	4	23	29	1	0	1	183	185	916	8	28	233	134	416	77	93	1	315	74	13	108	1815	187	1	124	1607	7	1	6	0	6	6	10	8	199	866	27	4	5	12	915	228	158	112	763	1625	0	1250	1041	0	1	273	384	304	55	1321	547	108	435	7	4	10	108	324	2	10	117	1196	172	2	3	516	554	9	429	164	463	199	669	3	379	3	219	187	1	1	1	0	1	131	101	5016	0	1213	219	79	124	2	10	55	0	0	2	304	11	456	5	811	44	143	100	286	0	224	245	4630	5766	19	109	20357	24	36	208	685	5	255	0	177	1150	319	1388	8	0	33	20	102	26	594	1432	369	123	620	0	2	2	97	3	1	0	0	6	180	59	3	328	1232	1	254	182	130	5	754	0	0	0	2	9	2	72	0	96	714	0	134	64	312	0	3	1005	3071	2	397	0	0	0	67	2	142	0	1	15	28	73	1	0	1781	1197	2	56	0	7	1	1	76	151	2	0	22	49	1	0	3	19	93	34	964	0	1	119	445	44	1344	279	603	198	219	1158	1	0	157	0	9137	66	106	0	446	341	94	256	350	333	230	676	407	241	665	980	205	285	781	51	262	21178	3	341	340	282	73	317	1186	119	294	601	372	209	35	1	284	821	1092	800	1052	586	7	172	63	613	279	1327	180	130	500	799	60	132	396	352	10113	759	20	1	191	209	308	6	2	259	0	2	9	8	353	3	521	219	44	12	245	2010	6	423	1198	2	816	90	242	2	1187	625	3	753	1384	1	1	303	30	168	173	398	299	1	0	3	279	35	9	84	333	2729	70	948	2	181	220	181	1214	628	394	150	177	5	6	26	614	2	435	0	0	3916	794	0	4938	1415	43	33	406	9	1053	718	754	704	140	2281	1	539	10	2	172	29	98	427	3	25	30	483	8577	132	318	326	1135	695	1056	26	192	3116	20	281	5563	2625	0	109	248	29	62	344	489	4193	106	26	15	305	227	413	1063	26	724	715	0	1	579	441	128	117	176	1128	146	0	0	70	5	11	0	22	18	3	3	3	12	1794	17	5	604	171	235	0	21	145	377	5	0	6	252	691	31	337	4	9394	654	13	10	0	1	14	3	104	0	161	148	170	456	0	105	0	5167	0	21098	787	69	2	122	244	680	43	105	226	246	15	2	8	3	1	5	239	241	76	23	185	5307	4	1202	21	356	169	10	103	1395	3592	128	9782	2	18	28	0	6922	1	411	440	78	33	508	895	347	199	139	156	70	346	89	56	519	893	0	216	143	405	1	2	392	4383	1244	1365	441	257	601	8	21	2	12	549	489	406	5	549	43	189	473	5	53	74	1078	3	11	68	229	9	127	0	217	111	244	90	508	7010	399	286	132	396	602	476	282	98	36	72	166	234	467	553	1967	2	309	218	308	4	27	1685	662	0	11	150	602	3	341	1	0	1216	295	203	32	14	125	3	117	631	46	1	5488	3	337	384	110	255	829	25	19	60	2	0	245	1563	112	19	370	0	16	69	236	136	1	169	5	575	196	474	535	229	16258	1694	2883	107	100	36	20	21	532	678	647	2794	1	0	470	190	406	857	41	287	59	89	2803	10531	7	137	202	118	34	829	0	1	26	60	124	6	44	28186	0	454	14	170	85	36	186	167	1	140	0	35	495	101	449	177	132	1	215	1054	1553	240	82	399	798	480	18	601	841	7	212	883	186	273	1321	342	580	797	188	53	58	424	0	2	1	23	1480	3288	13	0	52	222	180	166	990	151	251	0	210	579	824	70	8156	192	193	184	192	253	48	897	5	1	97	116	3441	20	0	132	0	9106	3236	32	229	835	886	123	0	1	2	74	1649	4	56	27	2	30	49	6	1250	274	0	2	0	0	229	25	406	24	0	605	363	44	8	0	246	374	953	11	141	818	0	3	5723	154	458	2	0	390	0	0	644	826	14	74	4	30	501	174	0	1735	223	2676	0	368	4968	162	1162	4	0	3	7	2388	1381	2272	52	205	2	4555	130	146	119	649	273	105	155	150	0	0	1	1	59	121	756	445	65	1614	832	0	178	3	129	209	1	24906	509	133	1938	301	145	558	66	20	396	178	56	3	0	35	0	221	62	0	5512	118	13	169	85	293	628	85	910	308	184	183	390	24	462	136	110	205	43	70	636	485	1532	2	16955	2519	184	139	684	55	295	110	251	81	43	3037	108	137	89	341	160	401	111	167	120	1138	336	708	638	39	84	1022	633	894	172	524	428	4	191	12	2870	26	299	280	339	457	116	78	283	1	31	2	52	19	1	16	60	0	7	253	4	140	2	137	495	165	542	1029	221	1	570	270	7	20	0	2377	7	54	33	1	15	328	29	1	7	0	728	18	6	195	305	586	65	687	6	14	2	0	355	0	15127	590	1111	4711	107	1128	0	2	0	1	137	241	28	947	245	313	0	21	264	1	313	79	92	151	429	336	361	2426	0	0	147	167	5	660	71	501	0	168	53	27	76	1690	839	115	3	63	7	3	635	174	5	571	1725	11	1	2	0	3	2	10	28	832	0	0	0	758	2	164	107	7	11	5	462	252	806	13	102	0	1	263	58	8463	24	540	397	233	941	34	33	232	581	37	245	1331	108	1	80	0	6	2	141	2865	78	14	1	510	92	1	603	46	379	8	8	352	2116	282	4	0	0	14	4	322	5	411	52	121	27	253	1194	215	3	688	5	259	53	2	24	2120	0	1	1	0	0	7	317	39	143	445	149	11	1	1	544	207	194	2	432	1149	0	117	282	0	2	3	318	1063	0	50	0	142	1305	2	10682	581	206	167	430	908	396	317	1907	860	13	70	32	0	1	2	10	133	398	43	1	3	337	1468	49	618	215	58	333	131	274	2	18	0	1	428	11	853	0	1	4	246	4	5362	6	4	14574	128	245	3	273	391	2	413	533	40	658	106	105	569	131	183	642	702	944	192	1582	5	1	1432	66	1026	1200	548	71	843	273	21	98	1	23	125	173	305	98	1513	79	394	1390	44	0	11	6	232	1200	0	409	3	530	0	2	0	157	9	167	328	0	0	88	0	0	0	0	19	1	2	0	5	3	1	0	197	0	0	71	64	58	0	20	150	79	0	1264	80	458	110	0	1330	467	433	206	2	0	2	0	44	5	16	6	1	0	1	3	40	0	238	164	468	229	21	119	180	289	0	1688	102	0	20	42	0	1104	2	4	5	0	1	1	0	4	2	1	27	0	22	5	40	85	12	1	0	0	0	0	1	1	401	41	282	0	11	57	58	611	335	143	74	167	696	985	7	287	1867	256	270	139	204	0	995	255	122	546	1098	528	0	1937	0	0	6	1	390	91	160	11	244	14	598	101	225	21	5	360	285	722	1556	7	3	12	470	129	13	993	12	3	652	827	2224	571	8	11	36	2	0	2	496	292	3	1790	5	0	0	0	0	0	378	2	36	1	1508	290	1	9	813	166	121	64	17	1	456	0	3	7	4	581	16	340	582	390	805	1	7	576	1	154	256	0	1	2	9	6545	201	0	3	179	259	6	4	2	18	50	31	13	416	92	1	5	10	140	0	47	313	407	292	0	262	269	14	4	108	506	2	92	258	159	96	455	181	252	0	19	319	266	631	73	56	194	1	689	656	116	108	243	786	799	292	843	283	223	187	50	118	7	16	331	0	0	41	551	307	877	2	77	92	315	1362	1440	324	35	2	0	41	192	300	133	128	384	618	32	448	383	917	514	247	309	361	216	73	1	72	2	49	6	142	24	171	374	241	843	429	982	2378	91	1	1	311	621	80	661	101	63	1161	396	262	65	266	6	37	0	150	16	131	304	179	21	1	15	80	40	156	216	814	453	121	151	127	182	75	183	34	0	0	0	9297	466	865	371	62	18	0	0	1	0	0	0	251	625	1005	232	685	75	1095	269	235	91	115	71	187	131	144	21	279	325	26	2	961	389	161	16	16	1200	0	2	3	1	260	3	52	192	56	729	84	1	96	686	412	36	11	0	261	588	822	688	414	871	347	65	126	0	37	701	156	27	54	41	329	31	23	9	0	2	231	260	102	124	384	0	98	968	84	381	674	19697	5	314	78	1054	284	518	4	294	152	3	7	0	31	1206	559	92	358	492	126	1	153	4	247	1175	0	1319	1	0	6	0	1428	163	121	766	0	38	2	2	531	4	389	6	402	92	0	285	4	3	168	90	0	0	19	127	214	204	5	14	23	45	36	294	1	3	2	2	0	8	1	0	1	1	68	0	111	578	1	42	355	105	0	183	2109	79	25	0	6	392	20	4	4	310	921	147	10683	446	1264	294	209	28	0	146	3	0	83	0	0	0	0	1	882	30	8	11	17	6	4	0	62	394	73	2	0	1	62	4	0	60	104	0	2	272	141	0	539	627	782	222	272	747	1177	401	2	2	181	160	35	376	5	111	132	173	625	283	65	245	476	1143	639	131	34	50	21	9	115	137	146	1	255	79	44	689	195	76	13	264	26	1939	147	349	133	58	197	4	299	29	0	0	134	976	8	276	5	540	445	2109	756	0	101	3	151	452	0	517	73	0	36	59	4	1442	24	648	0	0	256	155	1934	10	131	1	0	78	196	103	269	1012	353	35	117	4	0	25	122	247	5185	0	0	0	464	571	40	0	0	216	260	0	2	255	124	46	457	42	33	66	2	40	199	6	2	3	1732	75	326	294	0	1350	171	5	6	42	0	230	239	47	141	422	1	120	6214	144	427	229	1	606	417	8	78	474	183	603	38	1	97	0	0	66	79	2028	345	10	81	0	1416	1422	249	308	77	115	1958	924	101	217	347	0	145	89	326	3	203	328	102	131	25	22	227	10812	372	155	710	0	35	354	217	102	892	351	333	200	15	209	570	637	167	56	51	97	2791	93	37	1926	654	325	247	62	55	402	672	4304	158	3002	1308	287	51	279	518	83	559	629	296	563	324	152	146	4	672	164	11	8	110	1079	356	21	9	1433	533	24	391	1985	864	577	248	5856	210	305	215	6	143	160	60	3	128	90	296	0	2	1	511	4	244	434	150	202	1362	10	1407	17	180	104	246	113	1326	2	37	0	2	138	586	73	1283	31	0	449	183	532	0	47	8	176	0	124	63	109	1248	279	4	0	240	3	638	224	56	12	626	92	191	23	1149	116	51	213	2	922	213	116	31	0	4	2	1	372	51	15	1	604	88	127	1	256	256	88	279	4	5	48	329	68	85	27	11851	90	30385	11	227	34	50	63	58	4	4553	876	2	231	71	365	260	322	412	3125	40	234	360	15	4	14	261	9	207	217	794	440	40	155	38	97	22	216	510	316	2240	44	97	1	167	2	464	80	0	38	519	551	64	233	8	3	0	48	179	437	392	320	4	15	90	264	527	301	167	26	25	1711	387	7	19	8747	26	341	2	725	1	170	140	158	49	181	9	0	499	3	71	194	168	909	499	359	380	11328	311	110	14	45	1	1	21	39	189	2	3	0	121	146	0	4	1	3	509	1	8	4	124	13	86	0	3	0	3	12	11	56	1046	344	1055	545	2	11	406	4	443	309	2753	56	532	1035	45	123	69	6	1	678	2	151	1	0	0	5	1	154	288	123	339	5	243	138	0	0	0	24	842	287	0	1	0	0	85	154	4	8	705	15	1225	73	157	22	66	3753	154	0	6	242	1135	31	305	10	6367	0	0	195	96	5	0	22	1	101	45	216	260	576	911	201	1453	7	98	241	12	2	35	56	89	329	185	29	269	107	42	6	444	728	3	1	0	0	104	859	89	2	683	922	2381	4	0	1098	29	9	3178	2	112	3	3	865	0	298	556	84	626	0	6	27	260	78	327	4	47	0	2	4521	0	0	6	0	0	541	3	4	3814	379	1136	18	100	20	92	27	2295	308	1985	0	0	380	300	448	205	47	1522	7	7	46	26	91	534	161	657	316	654	116	1	0	10	0	51	12	934	236	0	197	0	129	34	5	153	93	432	737	344	25	2	3	1	16	10	114	544	4	1	36	11	27	0	0	13	225	76	9	546	4657	59	4	205	58	383	507	1	0	98	194	0	0	0	187	60	2680	33	182	291	715	84	14	542	1122	0	191	327	0	7	247	83	174	25	9	28	0	119	53	85	14478	17	233	72	1467	6672	257	267	123	521	5	193	4349	721	5	0	736	141	11658	479	917	1	182	75	232	305	913	7107	109	36	10074	6	375	164	333	770	186	498	41	537	151	272	1442	88	107	0	23	36	153	185	226	991	237	2446	349	294	116	228	1548	13	12	286	365	162	126	332	262	352	586	37471	1	189	415	0	2	742	4	0	17	69	84	1757	22	4	0	4	6	228	3	145	1	351	24	236	533	21	6	243	693	30	2655	57	264	0	3	0	152	83	190	1356	108	213	660	267	78	2	72	2041	54	1029	59	71	172	273	1414	55	321	0	1185	3	3	158	116	66	6	288	144	2	39	0	0	9	15	41	352	654	305	180	5	2298	150	363	1	0	232	98	149	39	138	338	0	1	4	97	367	35	318	94	759	315	163	33	4	99	53	182	48	12	87	404	1232	2	162	355	2238	5	4	1	109	402	81	61	74	1	624	143	245	0	0	328	694	424	647	117	143	113	93	3	49	158	0	0	148	1210	561	3	158	116	115	2	4	36	102	36	80	0	385	43	80	251	7	171	822	95	117	390	5	1	198	0	0	0	1	0	23	0	0	0	0	406	194	65	0	770	0	0	228	0	3	0	0	0	27	1	0	1	0	0	343	0	156	61	34	150	48	198	0	0	0	0	0	1	0	0	3	839	644	516	34	14	21	76	4	507	259	32	107	88	403	53	1	184	81	3	36	130	0	0	2	67	104	1312	174	174	93	54	40	365	82	6091	6	3315	357	614	5	180	0	557	410	202	53	370	0	261	737	27	7	37	192	67	186	109	261	134	1137	1	460	360	6	77	0	70	6	748	26	329	337	7	230	2239	117	152	7	84	137	0	166	31	12	83	509	246	1036	4	12	40	25	1	159	35	3	162	579	481	134	22	2176	202	223	47	770	96	107	162	36	1622	32	1324	0	8054	508	68	813	1032	182	3	63	697	127	3	405	3	378	0	1	292	142	339	859	105	268	2	2	3	5	1	0	0	6	0	21	410	79	338	0	0	8	21	69	30	137	91	0	0	0	6	21	0	73	342	243	246	2	216	88	206	392	656	319	570	1	257	2	214	52	224	168	838	20	102	104	23	322	61	209	136	0	198	4	611	1484	32100	78	927	898	0	0	506	0	3	1407	158	0	149	2	0	143	7	7	164	643	1	0	56	177	414	218	203	584	771	130	616	212	2061	130	346	197	195	1	87	7612	215	49	15	733	2	0	161	453	1078	855	669	140	56	1220	12378	97	1006	119	3	11689	459	237	1	0	0	0	126	318	19	49	181	41	2167	182	847	111	210	113	546	784	100	275	0	1	191	230	2158	348	267	114	446	2	118	122	0	131	362	486	0	664	573	8	68	156	22	59	251	585	327	120	0	15	205	2	634	2064	10	3	0	1	25	540	255	667	284	163	101	245	267	12	339	5	41	160	1111	1	17	110	6761	2292	7717	16	5	3	130	9	255	1	29	2	21	35	0	51	3	7	810	0	0	0	976	305	89	175	7	205	3975	96	6	215	1	430	49	1359	490	2456	4823	0	541	4	672	9	2	139	2115	5	179	67	0	40	8	417	1449	417	7	33	103	696	0	0	1	0	0	237	2151	432	376	3	3	348	305	662	869	2	93	15	403	149	1	71	804	6	2459	360	71	332	1942	40	148	858	798	11	304	3	366	177	93	83	125	208	1885	1	0	7	47	309	105	87	4	413	34	108	429	1252	7	2	5	120	976	112	498	0	425	0	2	20	1	0	4	238	0	0	112	333	8	834	200	302	84	150	134	3	529	450	69	187	9	4	3	161	213	201	11	2	3	396	101	301	553	819	19351	0	0	0	3	9	25	145	60	10	250	14	0	1	130	379	5945	29	106	266	11	1	380	181	4	149	8	34	484	1010	117	1807	484	559	903	4	6	8	9	30	2379	765	170	0	1	1	6	86	0	0	1	228	37	56	283	421	305	133	617	1834	31	131	892	135	284	1653	87	5	1308	214	450	3	434	540	1	98	309	205	788	22	603	0	79	770	745	235	105	825	81	384	70	161	149	155	7	3793	437	273	951	85	426	225	55	185	84	128	1104	336	531	311	35	1600	601	0	290	88	1189	461	696	86	649	0	28	0	0	0	0	0	52	0	0	0	0	0	3	106	160	922	878	552	1	580	2	55	3	819	10	220	0	0	1	2	1340	455	174	173	8	950	190	216	240	680	116	2	68	0	119	596	20	848	385	17	1	59	61	195	497	131	530	1130	104	48	10	0	237	151	155	0	94	78	598	967	78	0	8	0	54	332	94	24	81	212	889	141	4	415	65	468	722	169	98	117	354	27	679	19	390	668	78	91	61	208	4	7	4196	64	13	262	69	94	936	256	38	78	700	643	97	1119	820	280	67	0	95	117	194	220	90	88	2	154	3066	729	193	135	34	347	177	71	47	9	47	20	47	298	4	196	109	925	150	111	111	121	182	356	276	22	228	4	657	255	48	240	308	351	470	953	199	8259	64	96	3	96	112	1	607	7	550	8	21	837	395	2	179	3	18	4531	1	1	277	16	321	224	301	41	59	8	0	24	0	1	1571	3440	283	13424	83	55	598	231	7	4	10	2	4	255	8	21	29	305	50	6	4	1111	359	145	104	27	1	2175	63	779	27	10	92	0	3	9	59	312	18	21175	173	7	1	7	215	0	0	663	335	52	0	5	148	3	22	1	0	0	159	359	3	78	494	90	188	16	0	0	37	41	2	91	1929	1	259	192	33	3	586	5	10	181	1283	207	26	247	0	351	425	0	0	153	1	3351	472	1	47	73	1	100	42	203	50	4	959	126	34	1	22	6	283	1	183	281	44	929	5	168	145	154	529	195	276	5	19	182	33	1	551	741	1	94	378	485	1556	90	7	22	204	360	491	597	0	1398	241	30	10	5	165	10	13	0	0	0	466	683	75	1793	162	595	2	2	248	0	0	0	534	32270	1416	636	2076	136	0	364	0	981	279	1080	1026	30	137	94	51	359	30	10	0	0	831	32	3	51	106	4568	43	339	2097	172	29	320	40	606	465	1	4	2	6	23	1	315	413	212	869	165	66	242	18	496	0	319	0	2	258	40	119	128	876	475	328	607	226	742	192	110	76	0	125	1216	4114	271	746	894	945	1930	2094	57	804	44	25042	263	704	1106	185	1	42	4	979	8	43	191	437	439	53	51	38	227	625	501	430	204	75	11	342	741	187	55	1246	1	0	87	774	2	224	0	350	175	6	25	103	324	112	427	90	14	3598	38	366	0	579	1	141	322	192	297	355	203	565	7	4	430	630	76	70	1646	14	290	20	262	260	21	647	2066	5347	75	1	258	24	308	268	234	104	490	2213	256	9	10572	250	176	135	55	253	65	2547	603	170	397	336	0	0	62	13	583	926	368	208	31	215	12	14	15	21	102	18	12345	270	0	8	147	0	8044	1504	69	182	371	0	14	996	879	764	9886	126	317	667	65	86	9564	0	0	5	4	156	367	360	8	2578	1	1	0	1400	94	16	2	4	61	2	9	645	227	3	285	0	2	1	1	1	10	4505	185	1556	0	44	9	6	1	430	965	56	1351	12	7028	33	101	227	41	757	597	1603	0	3	11	3	0	98	845	25	15	59	36	38	1635	1633	26	1	1	11	1	95	24	131	475	992	147	3	0	0	0	38	47	299	1	2	47286	42	113	132	1430	4	401	455	7	18	14	741	383	10	7	598	7118	25152	676	659	2	208	12	1	112	218	118	740	1207	200	1603	309	205	1161	432	2203	402	3	39	344	455	110	13	495	311	786	6962	139	40	30	186	219	0	3837	1122	565	760	0	0	674	203	741	165	62	0	60780	0	0	1	0	0	0	55	683	0	14	0	4	5	0	50	0	498	687	1717	14821	657	132	475	275	6	67	9	0	0	0	0	0	0	0	239	2686	0	3	150	5	314	2	0	0	299	0	0	439	0	1	0	0	0	982	24	3	292	694	120	2255	173	430	65	170	547	0	2	0	250	279	202	1161	39	1310	633	291	3361	164	1025	411	266	395	90	175	69	170	3	419	985	327	423	1120	48	668	226	1649	5	6	18	90	226	519	602	595	2	4628	93	76	137	6	42	177	1	4	263	6	0	237	1416	535	304	10	257	21	0	0	0	0	52	15	0	4	1	93	126	30	2194	3	2	237	256	5	399	140	385	76	0	4	410	0	4	0	1415	501	0	1	370	42	347	165	52	319	166	0	57	302	100	148	586	13199	35	2	1	780	4	4	0	298	91	108	0	9	136	5096	317	15	397	12122	469	516	87	930	529	1	92	0	149	5	453	312	0	914	0	3	112	0	0	0	9	0	0	15	100	0	0	4	114	0	0	0	8	147	20	220	1	1	3	13	0	1	2	110	53	78	245	0	0	2	7	897	0	0	1	1814	67	238	189	1834	61	0	58	1	1	2877	1807	17	815	66	69	4	0	44	1	0	0	361	664	15089	4	354	412	81	112	293	188	0	0	185	0	0	164	3	35	215	349	702	0	2	116	304	2	0	1	86	98	289	0	290	2057	5	215	57	15	38	445	306	393	607	1016	3115	80	1119	585	212	64	33	489	4	68	185	108	0	381	0	1688	781	216	103	1160	1153	301	142	265	143	30	266	18	54	459	77	71	431	5383	1048	274	195	180	153	46	234	0	309	718	142	0	193	465	220	3	142	150	436	834	48	461	267	58	885	312	115	517	69	140	0	74	42	27	4	19	0	1	633	410	315	1072	191	190	641	1157	177	220	499	535	5	0	37	0	2	2071	8423	19	93	1408	56	708	1	0	0	1528	235	367	463	139	817	3	0	6207	45	140	383	174	0	2	0	0	0	0	0	0	0	0	0	0	1	0	0	2	5	16	4	24	303	0	231	87	364	192	13	166	35	1060	873	5	435	32	234	0	40	205	11	245	682	1793	1003	0	444	887	528	586	24	22	5	263	1468	336	198	1	591	326	153	5902	149	1035	17353	79	5	300	8	2	588	1791	4	500	399	501	1	865	305	666	378	139	388	889	144	11	2	412	158	0	15749	3223	267	1195	69	603	437	550	372	235	0	0	49	202	1004	274	6	0	340	189	0	304	165	319	43	34	194	212	757	178	168	138	72	512	107	0	246	350	16	553	2	19	150	26	0	0	3	142	387	2	413	313	260	325	1453	0	427	163	10	3	2	4	2	24	0	22	1	282	411	2161	567	7752	4049	0	653	1280	1	1009	253	1850	0	566	547	2258	6989	2	1171	2	1071	185	1588	11	36	0	0	118	423	3	0	252	298	53	43	111	2	76	79	501	14	162	2756	91	339	7	813	343	35	58	16	136	5694	197	88	5	3	78	583	98	1132	8	335	953	163	502	731	3382	5301	830	685	487	281	1335	233	811	75	6	107	984	61	45	1	132	299	576	1670	8	4943	190	1018	0	53	77	527	2	542	629	168	205	385	61	0	0	570	103	3405	54	428	452	232	152	72	2	10	2710	110	1058	334	1005	38	1120	5588	73	44	8	6	5	12	0	379	469	219	216	50	400	309	816	244	7	11	1	106	4	548	221	270	0	320	669	858	75	232	627	2434	230	0	62	215	10051	3426	438	1449	517	202	49	1691	16	46	138	2415	691	91	230	123	39613	0	216	49060	0	49	549	0	1	5619	73	2397	16	567	0	136	502	1065	0	2	26	0	69	52	34	0	2416	10	506	94	3	0	312	117	951	0	38	2	212	1600	475	3215	806	54	1166	0	0	0	0	132	245	1	0	0	140	4	2	7	132	893	248	450	2177	795	202	161	1918	229	5	82	7	20	873	509	201	404	69	2	33	4	8	16	933	16	3	225	943	384	375	2	3166	74	1	93	986	0	2698	149	421	6970	4231	7	503	410	34	155	164	6	5	184	167	185	72	215	49	6	2	327	310	383	0	9	854	0	0	793	5	304	324	543	323	649	962	2	1	865	8	662	892	1935	223	2	22	1619	193	1177	0	65	259	287	16	473	199	200	92	2102	37	7	3	3	5	2	0	75	146	963	1494	2855	1	372	0	16	1	9	0	16	280	0	0	0	0	0	2	0	0	0	0	159	100	1859	5	0	108	491	99	0	328	631	272	44	102	345	1	3	44	359	135	760	3	404	102	504	144	69	6	0	5	995	47	147	229	949	5	190	303	3	3	1	0	493	65	33	1115	283	203	64	168	0	308	1284	303	72	430	743	480	99	188	161	1841	63	453	201	1237	0	11	0	24	0	13	30	14	0	0	1	1357	773	358	163	1226	866	4	0	1	3	516	1	167	190	10081	728	101	52	15	1051	224	0	121	314	55	126	376	9	4	58	544	167	3	25	2152	14	31	48	299	5	20	501	68	171	324	18086	23	490	75	3852	517	754	1	0	183	208	400	460	1004	17490	66	0	0	0	76	9	2	2	6	0	1	43	460	206	1131	521	97	43	1	14	20	0	270	26	178	148	1	2	1	0	1288	229	1	268	0	206	0	607	1	0	5	203	470	280	119	521	13	185	2495	585	31	35	1	1341	72	447	401	1095	1626	425	151	245	183	4	481	592	474	990	74	230	2739	221	338	0	22	224	281	5	108	264	1010	746	271	658	7698	65	6	21	10	0	0	0	0	376	0	131	1431	298	309	20	198	1663	90	158	377	150	76	103	1088	102	901	0	215	236	15	15	53	217	7	975	568	7	63	166	760	201	1	17	93	0	942	167	168	732	92	61	5	329	34	428	895	881	69	52	119	213	0	76	384	137	0	59	3	22	40	1145	265	51	77	44	104	272	37	771	745	391	204	117	257	546	383	251	340	6	35	547	1	46	1552	268	82	0	27	26	2	0	14	0	172	159	461	7	86	1085	204	124	815	4	3	74	976	601	3	55	45	644	119	162	258	129	0	769	1766	775	447	409	639	203	449	57	691	0	0	0	0	0	1797	124	216	1082	2333	536	13883	25	205	3285	104	42	879	6708	163	700	4	1201	527	309	847	16	80	1268	4	5180	379	337	5	83	8	2	7	0	12	74	458	30	507	1	3	0	1608	232	41	719	34	1	6	0	26	0	0	0	0	0	2	178	1	78	478	460	1859	5	3	364	101	2	11	478	1140	0	526	1246	125	310	18	0	0	97	3	2	0	16	47	2276	828	147	101	158	1130	74	33	74	7154	389	30	180	7	2	421	587	424	252	51	42	160	5	1458	7	42	0	7973	347	55	893	38	1138	51	115	636	325	392	3	215	526	0	921	0	6	41	455	18	90	373	249	1065	280	168	19	95	734	374	6	12	0	255	313	15975	47	0	1746	344	166	61	75	3	483	241	372	745	2659	91	776	26	278	127	0	0	329	58	34	129	12	25	11	235	9	1405	61	6	0	7136	7	206	20	198	4	774	199	48	650	1493	21	73	12	49	195	581	79	0	358	162	14	493	380	2	1462	0	179	787	0	0	0	329	3	205	431	12	2	103	479	70	3	347	2131	273	862	20	1	0	5	3	7341	174	25	14779	521	80	154	36	76	7421	1957	601	4	27	139	3	42	0	224	35	1649	11	213	152	575	220	122	1031	191	1	0	456	58	2719	1482	281	14	248	162	1	0	0	1740	25	64	237	157	0	0	2560	15	118	0	597	1740	1098	992	262	168	1	2	1	0	2	0	0	44	61	434	33	113	178	6	762	18696	10	452	433	1	76	0	706	1865	0	123	235	6	1003	74	952	0	5	0	0	7067	15303	1036	225	333	639	1	323	18	151	5	369	338	89	410	123	0	3	577	137	5	1	5	1	351	124	0	0	5	2	1	524	28	82	83	6	1132	1	67	58	281	1249	327	322	542	244	293	1529	41	191	29	946	2466	38	188	30	94	157	678	621	181	502	307	92	4	30	705	51	499	155	373	16	178	19	38	0	0	0	1	5	70	222	0	29	5	59	1826	334	311	0	169	2	1059	3	14	128	354	53	184	463	177	1	3015	27	2	1103	218	3	419	168	4019	212	4	171	469	372	3709	460	141	388	852	102	58	68	1347	155	780	164	11	662	126	673	919	3540	367	83	0	90	19	4	4017	266	33	23	89	189	74	47	835	9	24	7466	27	11	3565	212	85	95	289	624	1432	13	576	579	115	565	426	20	90	5	52	104	361	2325	0	435	14476	2	26	100	108	3	326	171	385	306	903	282	588	170	485	128	7	16	3	428	44	0	174	899	473	301	152	1399	132	1	938	42	57	774	507	599	112	350	250	24	116	6	1279	435	736	144	2176	718	457	746	136	763	8	4	417	762	3	0	86	936	468	58	0	19	39	280	686	129	445	59	28	5569	9	198	130	153	2	0	213	11	2253	191	307	11	247	60	3	941	92	969	767	986	6	2	1505	22	0	12	2	481	19	885	64	8	305	1294	11	92	1	30	490	8	0	524	145	487	422	1629	297	88	51	24	585	1160	244	1	0	3	189	25	2	454	35	1	25	301	127	654	241	453	0	762	230	178	908	1201	1	1	0	466	5	10	1	0	0	26	493	197	366	50	298	328	494	107	86	283	23	179	319	105	288	385	912	511	206	28	418	1783	157	400	0	0	2	66	773	500	304	1030	70	45	5	2	5565	479	9	136	769	608	7	510	133	51	206	29	154	0	2649	522	699	142	9	153	838	99	31	44	76	56	359	210	97	87	29	17	862	1	1520	311	859	191	208	1	289	2	84	1207	314	197	243	577	438	746	89	78	35	871	4	0	102	228	121	196	97	124	412	858	682	1306	844	252	86	2	0	753	2	364	282	293	176	72	146	4	547	13	106	60	20	113	5	13	125	0	1	0	1	190	712	1	985	56	576	52	2	0	148	255	7	1355	363	150	448	228	404	82	188	3973	997	536	670	854	388	28	1331	1058	98	911	454	193	92	233	735	777	307	212	7	1622	21884	410	137	1	0	0	65	114	41066	464	307	74	626	84	393	917	0	17	704	3240	3004	6	382	841	3	365	0	492	121	12	74	31	224	0	0	0	0	0	0	0	27	993	137	435	16	7	62	0	2018	1457	73	0	32	1491	0	20	541	246	1783	0	3	171	23820	0	99	3895	1156	912	246	110	532	3839	708	822	8433	1548	592	1	1	0	154	0	119	4	515	190	727	264	543	4	68	1	909	36	4732	85	697	52	315	1	19	138	347	202	375	26	401	272	0	3041	349	421	366	536	290	1572	140	217	514	625	493	602	96	1	3	31	152	6	1110	306	74	21	2	48	0	3	72	1057	1464	740	337	495	305	231	124	11	1598	319	45384	2	798	0	429	2	426	2051	181	68	4650	53	34	0	1	955	47	281	273	50	585	590	127	0	0	2	0	0	1855	700	241	337	807	852	220	406	227	1448	519	0	631	1032	235	1208	281	42	544	2	102	1667	1262	12052	671	71	530	632	3275	322	1101	44	1416	356	1973	21	69	161	552	1448	84	1198	1532	122	270	170	363	38	0	190	120	1	89	0	1	439	132	66	0	944	27	96	138	589	433	163	10	107	37	15	504	370	961	283	606	196	296	607	71	10	335	2	0	1	1	234	1	2	0	0	5	2	18	169	648	0	110	0	1	7	13	526	9	5	249	1079	174	32	766	2	2	88	233	1165	1	0	1839	4119	708	143	332	4	350	817	130	28	742	348	3	237	14139	82	120	201	14	0	0	3	1165	3	1	3	1	64	1303	31	118	418	60	0	6	87	18	485	15	343	199	10	254	134	0	5	438	351	45	6	42	8	196	111	535	101	8	732	0	343	635	1736	0	0	0	0	0	0	0	704	288	685	601	1939	1	224	837	746	1	41	2	326	801	0	444	11	3010	162	0	0	0	0	1373	23	144	793	1409	449	108	300	238	129	257	1	1	871	1393	6	25348	184	1355	423	185	250	155	1384	277	185	313	0	0	0	0	440	390	232	680	112	1447	602	1	196	252	579	928	1044	78	32	1	168	1	983	0	1	23	988	822	694	48	9	37	336	155	132	255	68	733	824	301	857	3568	108	2481	249	271	253	233	285	983	897	1	212	322	180	10	4	7	10	31	69	204	34	4189	741	8	0	22	680	340	10	35	1612	309	0	126	0	0	0	0	0	0	1474	701	2099	386	1196	405	95	489	30	511	379	2	37	0	631	0	853	0	728	11	193	2699	22	62	157	538	2609	1977	460	60	219	349	724	2	0	877	440	305	505	1018	81	379	1381	91	1	0	608	123	10	470	689	206	34	100	27	94	1212	112	10	62	110	422	6122	344	13	558	409	3172	0	266	1	1653	523	224	3	1560	256	139	1986	62	131	179	12	1173	16	1938	760	363	20017	347	373	2096	651	25	707	352	1957	67	58	56	126	372	5859	547	1900	222	415	57	8	241	1616	316	672	434	2346	294	528	1	6	329	5192	14874	287	944	628	2149	186	27258	272	543	227	198	1264	7403	16	19	621	2333	840	41	0	2633	1928	787	62	418	3	554	692	112	2	876	9	386	107	585	1235	68	2823	1023	423	2728	1872	508	1573	1199	472	120	7	1097	0	426	9	346	158	4291	142	13	172	162	1869	214	738	4	257	1	1	3432	688	2	26	86	81	7	2104	131	181	0	0	8	0	0	0	1391	1	28	92	1	0	0	0	1	0	1531	0	0	368	0	3	1	0	1498	550	568	394	1	0	1	0	0	0	0	0	0	185	0	9	43	27	0	236	903	8897	860	0	499	283	1	28	10	239	38	2	5	0	3	1065	3	20	231	55	617	1	0	0	0	0	1702	240	4	930	197	20	124	8	78	1363	0	0	0	0	2	2	0	0	0	1	5	0	0	2121	0	0	0	2074	34	1	96	61	1130	0	8	0	245	5	0	16	15	13	2068	1966	512	2	0	0	0	0	0	0	0	0	0	213	1	30	532	2	0	3	0	2	0	0	0	57	218	209	0	1	0	0	1	0	508	76	210	1	177	537	8	0	0	3	0	1	0	1	0	0	1	0	0	0	1234	664	179	3	484	75	150	490	6	0	0	5	1	972	0	1013	0	0	19	984	1	0	0	1875	0	0	1	251	390	1	0	34	101	26	83	3	3	21	1	14497	0	0	0	1609	21919	2984	628	330	1671	0	83	173	75	42	2	246	2628	928	144	685	12	347	70	170	0	314	41	13748	670	203	6	48	25	694	112	413	244	57	61	95	1669	6	0	1	0	295	2	391	213	33	10	253	1141	16	19	0	66115	0	0	169	0	61	922	14	146	18197	157	496	353	1258	395	125	50	176	42	3976	34	188	3	679	2236	142	271	2423	73	139	533	245	7	485	2026	0	16655	4463	0	42	3	655	16	3235	405	46	14	63	0	369	106	30	3	138	2980	4	556	3	0	69	20	0	44	129	860	1586	353	140	1526	0	11267	57	1	77	125	1	19	56	197	976	807	35	2667	633	1098	1	5873	178	443	46	238	67	317	1	1	0	0	3224	10	421	5165	246	1769	9	0	0	47	875	396	66	341	1	0	0	575	283	5	138	95	64	258	1	379	463	538	51	23856	7	11	2527	201	16	170	29	0	0	1164	10760	0	93	0	7	94	458	3410	603	7	2	0	21	100	2	0	54	177	229	35	52	1	1494	208	4	0	1513	0	65	236	793	15	169	815	112	555	107	0	82	21	3	33	325	1415	3	826	60	79	33	97	1099	1328	77	291	269	2	0	378	1	98	613	573	323	12	0	232	17	409	328	30	10	349	8	288	183	135	0	0	29	32	781	1	180	312	1050	96	149	22	415	0	2	272	0	1	26	1	123	85	11	0	15	0	0	1	0	10	20	8	0	1	87	1	0	2	202	1	0	1	0	0	1	4	30	38	2	0	2	59	4	1	0	114	3	4	4	0	0	14	0	64	53	18	718	0	0	0	288	0	20384	7226	0	81	4274	9547	0	60	1	0	1177	0	22	0	90	3272	0	1112	0	285222	115	123	960	724	0	402	0	171	155	0	124	73	1074	27	340	13	386	155	76	1	328	158	15578	158	677	494	269	411	811	0	124	1249	3	4	0	242	13	51	5	16	5	55	69	9	272	667	3	138	673	53	1	3	268	522	97	138	12	4	29	30	14	3	9	89	0	29	111	18	1	0	3	31	825	434	514	258	0	9	52	131	23918	3866	297	1127	143	0	175	494	0	336	2	35	0	321	450	0	0	0	16	363	543	0	0	0	2	2	0	0	87	1	0	9	0	0	13	0	4	6	153	0	0	0	0	0	2	0	4	2	163	0	0	12	156	0	0	0	351	0	1	1	0	8	3	0	4	0	0	4	0	0	3	2	0	0	0	2	0	0	0	0	0	39	0	261	1	825	18	183	0	0	1	2	2	0	1	161	3	0	1	2	0	0	0	1	0	2	0	0	0	1	1	0	0	0	0	138	4	32	1	0	0	0	195	44	0	0	0	0	2	0	0	0	1	1	1	0	0	1047	5	1	0	0	0	4	0	0	0	0	0	0	0	1	70	1	0	1	0	0	0	3	0	0	0	120	1	1	0	5	2	0	175	0	1383	5	0	361	0	0	89	7	790	0	9	0	1	0	1337	0	31	0	277	46	0	2	58	0	0	2	2	1	245	0	25	75	0	48	0	262	0	1	2	1	1	1	0	118	0	462	44	9	59	22	15	12	18255	4	0	5	2	24	94	0	3	191	28	2	96	2	2	0	0	53	10	14	0	15	6	0	0	0	24	5	1	1	0	1	0	3	0	1	0	0	0	1	0	0	62	0	1	0	83	0	17	384	1	84	1	1	1	0	0	1	19	0	0	18	0	1	47	0	0	0	0	4	2	3	8366	130	53	3	339	819	384	0	1344	0	0	27	896	0	1	318	196	35	58	46	99	24	81	112	116	191	18	3	57	0	84	117	11	618	696	140	52	36	571	123	164	54	8	101	25	314	21	866	211	64	76	647	76	1127	8	403	147	476	4163	711	16	10	1122	903	487	2411	92	359	791	11	231	1	90	6	0	0	9	8	0	1	0	4	22	37	0	0	0	24	40	0	0	613	4	6	6	2	72	769	9	3	0	11	1	1	0	0	0	0	0	1	0	0	86	0	0	0	90	0	19	0	0	0	0	1	0	27	16	0	0	0	14	0	10	0	0	0	4	0	0	0	0	0	0	5	3	0	0	0	0	0	0	1	6	0	0	0	0	1	0	0	0	2	0	0	0	0	0	2	1	0	3	0	0	0	0	3	1	0	0	0	0	0	0	0	1	0	0	0	0	622	193	1288	0	646	108	1429	525	47	1244	898	83	191	6102	552	2518	863	600	1161	278	81	783	45	388	402	883	258	618	125	649	1301	185	117	130	79	28	797	838	15521	10	0	2	976	0	2	7	89	319	2	0	6	342	562	786	234	0	2	1	2	3	3	2	4	11	1	2	6	0	1	3	8	110	240	1209	85	352	645	8	285	61	973	9254	1872	518	7	725	192	199	155	4578	772	647	8883	233	362	209	132	412	119	537	6	891	145	363	234	304	71	7322	4729	5	358	230	569	47	19	0	1	13822	1096	790	2128	64	137	7258	94	2200	210	1573	76	521	438	32	96	525	15	440	1380	4959	830	100	712	497	1563	2881	3013	742	9714	22857	271	1	781	344	5	0	1139	2	2	0	2	363	3	2	25	2	12	908	5097	116	0	7	1098	13	12	0	2	3728	602	26	123	129	963	747	694	1	4710	33	69	45	6	44	727	817	185	649	8	600	1236	18	754	28	55	0	2	125	3	450	3	632	33	416	22	947	423	177	178	1110	455	2354	220	4	0	1	0	0	0	0	0	0	2	1	0	0	0	0	0	3049	220	284	1804	54	1789	3	64	807	666	121	5	199	51	329	746	60	0	12	48	462	69	308	479	225	32	55	966	124	29	475	1081	129	580	151	45	770	342	4332	1	770	10	0	2	0	0	167	39	63	1	60	3	5	132	1778	157	283	5	693	1075	1656	0	12	2	70	4	142	1107	981	796	1565	1090	159	9	44	0	43	44	314	54	488	2	51	366	0	0	0	0	0	0	0	0	0	0	0	0	0	0	0	0	0	0	0	0	0	607	115	345	141	0	122	0	372	0	274	59	69	3047	824	0	0	1	2	0	0	1	2	0	1	0	1	1	1	0	4	1	3	3	5	1	0	9	0	0	2	9	39	702	1098	72	570	367	3	0	15	151	596	0	1616	27	0	1460	55	225	138	0	1320	124	659	4	31	783	0	0	420	44	189	0	1	264	235	1016	178	175	2	15	0	17	0	0	24	592	21	453	611	949	1414	169	65	1	0	0	0	100	891	392	168	116	497	159	0	0	0	5	0	181	103	298	367	352	802	190	1928	597	495	232	220	83	110	5	0	9	6	7	97	233	2	0	151	2535	614	122	2955	1145	275	654	16	122	586	79	175	386	52	116	84	103	494	1	0	0	1	0	0	83	34	53	2864	256	1278	1063	110	564	204	551	464	774	0	0	8	696	858	991	364	238	0	1	0	1322	21	1013	316	199	442	793	763	6	0	0	394	0	8	1338	218	288	59	131	208	0	0	0	1	7	3	0	236	295	122	146	35	26	47	35	562	158	91	213	2797	392	802	316	1422	439	3	608	767	643	115	55	1	962	41	558	348	1220	29	905	786	1800	119	317	465	16	0	13	0	0	0	0	1137	7	1	0	20	103	310	759	3	559	230	1130	0	1126	1085	0	1	0	960	4	9	402	141	6401	1280	634	2	0	0	0	0	435	1252	473	860	348	0	2	2	0	0	0	0	26	124	2	1	0	537	39	2	278	2	667	0	347	227	784	1628	869	2612	920	908	235	589	4312	62	159	149	1009	2556	0	0	2	1077	1	773	786	86	0	0	1	42	0	0	112	23277	14093	19226	14047	21208	7667	1607	161	124	10	0	1713	280	2296	3962	0	219	1	45	0	9	10	0	0	0	4	0	692	311	175	139	1144	345	332	403	5	1	1	315	0	1	0	258	14	0	0	0	2830	1489	459	9	538	626	1356	463	379	299	120	1105	986	1410	23	959	28	1063	7	61	10	0	3	599	1111	0	0	0	0	2230	488	0	0	3	0	1	6	4845	0	0	99	0	258	2	736	0	0	0	738	2	0	2124	4	514	852	82	2341	0	2	1	316	11	80	465	0	255	1004	579	0	28	1713	19462	57	185	143	279	558	1333	334	1718	589	1682	340	0	1	0	0	555	0	0	3	201	0	0	2	17	7	0	0	538	2	1	0	1	49	0	0	45	0	0	0	0	22	77	0	0	0	62	2	248	837	4	0	4	1	1	1	533	5	0	0	9	40	16815	43	37	1547	484	547	524	44	504	1292	1020	576	70	0	5	1	0	0	98	13	1	9	1332	1	117	309	406	0	1	3	37	1	0	0	2	0	3	0	0	4	1	2	1	112	271	947	515	349	44	0	1	0	13	0	236	2144	2	0	0	3796	285	0	2128	807	0	0	2619	0	796	1005	2421	28	1269	0	0	0	5	10	2	0	0	25	63	117	102	1	4	0	0	0	0	3	12443	372	349	114	0	2	0	1	0	2	36	0	87	111	2	0	7	3158	19	1	1737	6	1	0	0	334	0	0	2	373	349	0	1	0	2	472	1	0	0	0	4	1903	0	618	309	14	2	11	30	86	17	176	560	885	13	0	1	0	0	6	12	0	0	0	1	376	515	743	165	89	10	0	275	584	22	796	674	1764	14119	1565	2201	1767	429	10	1925	4000	1	4	1	6	20	0	246	0	1	0	0	2	7	1	0	15	0	0	0	4	0	0	163	0	4	14	2	1	4	6	3	1	3	6	10	1	7	173	115	67	210	527	2097	0	0	0	0	0	0	0	1	15	0	0	0	18	27	0	0	0	0	0	1	0	19	1	0	5	2	69	9	6	0	5	0	226	0	1	7	0	6	943	140	1127	0	1	35	0	1	0	1	1	0	0	0	0	9	0	2189	190	5	0	0	1	61	0	1	0	8	0	0	0	1	0	33	0	0	1	1	0	0	16	0	325	13287	0	4	0	0	0	0	6	51	2	60	51	0	2	0	1	0	203	0	0	3	13	128	10	125	4	1585	0	1	61	895	0	182	0	0	0	0	2	0	0	0	0	0	0	0	1	1687	651	1700	8	662	236	766	2	1	27	10	55	5419	0	59	564	240	154	1204	1039	1119	1198	878	0	0	0	0	19	0	93	488	3276	204	0	121	115	364	266	23	119	135	0	0	0	6	0	0	161	156	677	228	0	223	1943	0	1	330	0	242	0	0	1	0	0	0	0	0	13	0	0	1	0	0	54	1	2	1	0	0	1	2	1683	589	1537	158	36	379	0	0	2	45	0	0	0	0	1	0	0	4834	243	2	567	49	615	175	0	124	552	573	1	45	557	677	319	72	1	878	72	550	311	353	491	365	76	780	17	63	14024	336	53	403	1	883	323	8	1	0	2	0	0	0	1	42632	9	1	24	2	2	29	17	1	13463	7	19	225	389	157	299	863	269	1103	432	6298	1313	0	2	196	214	6	5	16	11	3507	150	254	209	197	7	454	709	151	1956	76	1	0	1	6	3	2	3	0	10	1	0	0	0	1	432	1524	0	142	199	572	0	0	2131	1	323	8092	96	869	26	1	2	2	1	10	2	7	627	1	471	1068	74	482	80	0	1	0	2	0	47	624	125	509	35	1339	850	307	124	4	132	0	0	0	2	24	2	1	2	0	0	0	21	1	222	5878	349	3	258	6	609	1	1064	136	122	152	418	1611	0	0	338	1125	3	172	278	587	442	1250	1	84	390	574	691	0	9	297	1408	3	1	138	53	808	216	217	541	470	36	20	1432	346	476	5	189	125	2621	131	347	215	466	6	73	2	227	2463	139	621	681	130	27	15159	770	389	6606	16	56	2744	97	508	38	53	374	5	389	589	97	3	160	120	95	228	18	198	250	280	0	501	1742	418	6	176	783	512	285	201	1	23	214	1119	4	1	166	750	15	195	655	263	507	1	322	705	55	3	60	341	747	230	145	0	0	31	166	458	498	25	1185	4	4	2	0	28	6	3	205	649	1	241	981	271	220	600	0	233	0	143	246	0	4	203	1668	180	224	457	2	19	285	37	45	149	6080	6	340	2535	0	880	0	0	0	0	78	0	0	41	76	508	9	9	221	168	217	2	63	0	938	97	97	382	630	252	1139	621	109	50	5112	239	36	237	98	332	6	279	213	179	331	448	210	0	957	2171	213	17	252	0	1	0	2	37	3	37	963	35	9	219	7	160	764	1823	113	442	49	763	388	332	74	532	0	358	99	155	260	253	275	7	1197	7	3447	601	2429	51	226	435	528	981	308	1	12	1	4	460	64	1136	1	691	1409	198	117	151	125	30	68	98	2700	1	1	128	225	25	151	692	48	0	0	908	7	4	164	57	1338	19	8	1342	33	113	158	752	3	0	64	44	203	153	25	100	600	381	84	90	44	451	258	147	202	223	239	2	286	436	382	14	51	19	336	28	966	16	12	113	280	0	223	1369	586	658	5929	747	350	0	4	0	33	0	0	0	125	0	1	0	0	1	84	8	25	5	0	0	0	0	0	0	3	2	0	0	0	395	12	0	0	0	0	1	0	0	0	1	1	0	4	1	1	0	0	0	0	0	0	0	0	0	0	0	0	0	0	2	0	0	976	23	0	0	0	0	0	0	0	0	0	31	0	0	39	0	481	4	6	5	1	0	0	0	9	1	0	0	2	1441	7712	1	0	4	2905	1065	311	586	206	743	305	48	89	24	0	0	0	0	0	16	0	3	20	90	0	0	0	0	0	0	13	1	0	0	6	0	0	0	2	2	0	0	81	38	1	7	5	0	0	338	320	349	658	2	1	0	90	1691	0	0	1	4	71	11	63	398	3	129	0	0	73	100	0	0	1	1	143	1	0	0	85	1533	0	1043	0	0	18	297	2	0	240	91	961	0	0	0	0	1	0	0	135	7	0	0	0	0	234	391	584	63	0	0	0	0	1	0	0	474	0	3664	684	843	462	788	47	5	777	5	3	82	170	10	918	785	998	7	0	9	2140	4	0	1253	136	749	24	681	0	41	195	37	8	242	518	23	292	1	0	0	1	12	614	485	224	5	1	0	0	0	0	2	0	0	0	0	1656	0	288	77	103	2853	1	97	245	202	106	3	384	222	385	0	2	5	0	0	0	41	0	0	0	6	0	3	0	0	0	0	0	0	0	0	2011	0	0	1	0	0	0	0	0	0	0	0	0	0	0	0	0	0	0	0	0	0	3	1	33	119	328	255	0	0	0	22	0	0	0	5	0	0	0	0	8	0	0	0	0	8	1	37	0	0	125	37	0	0	1	1	0	593	1	15	0	0	0	0	1	0	1	2	0	0	0	5	12	1	3	0	0	0	1	0	2	7995	868	923	1191	2502	1574	1529	0	6	1	151	75	0	0	1	2	0	0	4	0	1	0	0	0	0	0	1	0	1	237	0	0	0	0	4	0	0	1	1	1	25	793	849	201	1	0	1	0	0	0	0	0	2	0	0	456	426	0	0	7	2	0	216	1088	1	12	4	128	4	6	13	1	3	1	323	2027	570	45363	0	0	6	0	0	3	5	11	2	5	529	2	0	25	296	0	0	0	0	0	0	2	8	0	0	0	0	1	2	0	0	29	48	5	108	17	1096	130	82	15	504	820	0	2	3	2	12	1	3	32	0	271	282	7	0	5	0	37	11	1	0	0	1	67	0	0	0	2	0	0	20	3	0	1	5	0	0	0	0	0	1	490	1207	4	0	1	1	0	0	0	0	0	0	3	0	0	1	1	0	0	3	0	0	1	0	2	0	0	1	1	0	0	0	0	1837	513	0	3	0	0	0	2	1	0	1	0	136	206	0	1	0	0	0	1767	1	0	0	13	0	0	1	0	1	3	2	2	667	0	1	0	0	3	757	2	3	1195	909	340	140	1	1	4	0	1	30	0	0	0	0	15	0	1	2	0	0	2	50	679	23	3	3	1	1	3	45	0	3	10290	4	0	520	0	0	0	261	0	0	3	0	0	0	0	0	7	3	0	0	0	0	0	0	0	0	0	1	0	0	0	13	866	9	0	1	2	0	3	2	2	0	1	0	270	178	0	3	0	0	0	403	0	0	614	0	0	0	0	0	0	0	0	2	0	0	1	0	0	1	0	0	0	0	2	0	0	0	0	0	0	0	249	0	509	1252	320	20	895	163	13	0	159	122	1292	428	139	934	0	0	0	0	0	0	0	11	0	0	0	1	5	0	0	0	424	5	76	0	5	22	5	2	2	2	1	570	500	0	202	16108	706	0	0	0	0	0	0	0	0	8	0	4	1	0	28	0	3	6	0	1	1	0	6	5	1	0	8	34	2	1	0	0	46	1544	1	1	13	2	0	1	6	3	0	0	0	0	0	3	7	0	0	11	1	0	0	277	0	38	0	1	4	0	2	0	0	0	1	0	1	0	0	2541	0	0	0	0	2	1	0	0	0	3	0	0	3	0	160	0	0	0	0	543	0	9	2	0	0	13	0	0	0	1155	2051	0	7	0	0	0	2	3	0	0	5	1	0	1	6	0	11	0	0	0	0	1	1	0	0	0	0	400	1398	4	8	1	0	0	0	0	0	0	0	0	0	0	125	0	0	0	0	52	4	57	189	459	1	0	0	8	0	0	0	231	4	6	551	0	3	0	2	2	0	0	1	4	0	2	1	0	1	0	0	1	0	0	0	0	0	0	0	0	0	0	1	13	1	1	2	3	1	0	0	27	0	0	0	0	0	0	0	0	0	0	0	0	0	0	0	0	0	0	0	0	0	3	0	0	0	0	0	1	0	4	0	0	0	1	0	8	1	0	0	1	1	0	1	0	0	0	0	4	5	8	0	0	0	0	0	2	291	0	0	0	0	0	0	0	0	0	0	6	0	2	1	0	0	0	0	0	1	0	0	0	0	0	0	1	1	0	0	0	0	5	2	1	0	0	0	0	0	282	742	670	1	0	0	0	0	0	0	0	0	0	5	0	0	2	0	2	0	0	0	0	0	0	2	0	1	1	0	0	1	0	0	0	2	0	2	0	0	0	0	2	0	0	0	0	3	4	5	0	0	0	0	0	0	0	1	0	0	0	0	0	1	0	0	0	0	11	0	0	0	6	14	1	0	0	0	0	23	0	0	2	0	0	0	0	0	23	0	0	0	0	2	0	0	0	0	0	0	0	0	0	0	0	0	0	0	0	0	0	0	0	0	2	0	6	3	0	0	0	0	0	0	0	1	0	1	3	0	1	0	0	4	1	0	0	0	0	0	0	0	0	2	0	0	1419	6	3	0	1	0	0	0	0	0	0	0	1	0	0	0	0	1	0	0	2	0	205	2	2	3	0	0	0	0	72	313	0	22	0	5	0	0	4	0	0	0	0	3	906	8947	0	2	0	0	0	1	2565	0	498	1	1	0	1	139	0	0	0	0	2	1545	0	0	0	0	0	0	0	0	0	0	0	0	0	0	0	0	0	0	0	0	0	3	2	0	0	4	36	3	2	1	0	1	0	697	3567	0	0	2	0	0	0	3	6	0	559	3231	1	0	0	8	15	21	1	10	7	36	911	0	305	1	1	3	223	35	1	18	0	1	0	0	0	0	0	4	0	0	1	0	1	0	0	0	0	0	0	0	0	0	0	5	0	0	0	5	5	0	0	0	0	9	1	3	382	19	0	7	0	0	0	1	0	1	0	0	2	2	0	0	0	0	1	3	0	9	0	0	3	3	0	1	0	61	1	0	1	0	0	0	0	0	0	1	1	0	0	0	0	2	0	0	0	0	0	0	0	3	0	0	2	0	1	0	15	0	0	0	3	0	572	1	0	0	0	0	1	1	348	558	0	1	0	0	1	2	0	0	3	2	0	0	11	0	6	0	15	0	0	2	9	0	103	96	1	1	0	1	135	0	1	0	0	0	1	1	1	1	1	0	436	0	23	609	0	2	0	0	1	0	0	0	1	0	0	0	0	2	9	0	0	2	0	0	0	1	0	0	10	371	2536	2145	1	0	8	0	0	256	359	0	458	138	3	15	5	0	0	0	1	52	1	1	1242	135	767	92	0	739	0	1652	6	3	468	391	1	340	1059	1	1	0	0	76	4362	0	0	35	1	99	1099	619	0	0	408	851	787	2759	0	0	0	3	1	8	1	0	0	2	0	1	13	34160	0	1	2	3	2	0	4	0	4	1	1	0	2	0	3	2	6	0	0	0	1	0	1	0	0	0	0	1	0	0	1	0	1	0	0	1	0	522	100	184	252	321	195	577	237	211	0	1	0	0	1	3	5	0	0	1	0	0	7	0	0	7	0	1	0	2966	3	0	7	0	0	1	0	0	0	0	9	1	507	1909	315	367	18	35	112	65	0	0	1	0	0	0	0	0	0	0	2	11	0	1	0	1	8	0	10	18	0	0	0	3	0	1	1186	0	410	0	0	0	0	11	1	0	0	0	0	0	1	1	1	0	0	1	0	0	0	6	1	0	0	0	0	0	1	0	0	0	0	208	0	0	0	12	0	7	0	2	2	1	0	0	0	0	0	0	3	0	1	0	0	0	0	0	3	0	0	0	0	0	0	0	1	0	0	0	0	0	0	0	0	0	0	749	0	0	0	1	0	0	0	0	0	0	0	0	0	0	3	1	1	0	0	6	0	0	0	0	0	0	0	0	0	0	0	0	0	0	3	0	0	0	0	5	0	0	0	0	0	0	0	0	1	0	2	0	1	0	0	0	0	0	0	1	0	0	0	0	499	443	860	2	0	0	0	2	1	0	0	0	0	0	0	0	0	0	0	1	0	0	0	1	0	1	0	1	0	0	0	1	0	0	0	0	17	0	1	0	1	0	0	0	1	2	0	1	0	0	0	0	3	1	0	4	0	0	0	4	11	0	3	0	0	0	0	1	0	0	0	0	392	1066	4	0	0	0	0	0	3	0	0	5	3	0	0	0	3	0	0	0	2	1	3	0	1	0	0	1	35	0	0	0	814	1	6	4	2	0	0	0	4	0	0	0	0	0	0	0	2	4	0	0	0	0	0	0	0	4	0	0	0	0	0	23	0	0	0	0	0	0	1	0	0	0	0	2	1	0	3	0	0	0	1	0	0	0	1	0	3	0	0	0	0	4	0	1	0	0	0	4	1	1	2	0	0	0	3	1	3	4	0	0	0	3	0	0	0	0	0	2	0	0	0	0	2	0	0	0	0	0	2	0	1	0	1	0	0	15	1	0	0	63	1	0	0	1	1	0	0	0	0	0	0	0	0	0	3	1	0	0	9	3	1	0	0	1	0	0	0	0	5	0	0	0	0	0	0	0	0	0	0	0	0	0	1	0	6	0	0	1	0	0	0	0	0	0	0	0	1	0	0	1	0	0	0	2	2	2	1	3	0	0	1	0	7	0	0	0	0	1	0	5	0	0	0	0	0	0	4288	45	0	0	0	0	0	0	0	0	0	0	0	0	0	0	0	0	1	0	0	0	0	1	0	0	0	1	0	0	0	0	0	0	2	0	0	0	0	0	0	0	3	4	1	0	2	0	0	0	0	0	0	0	0	0	0	0	0	0	1	0	0	0	0	0	0	0	2	0	1	2	7	3	686	1159	48	67	167	1074	1208	346	0	122	9	781	637	1	525	11038	1158	1228	0	0	1956	0	0	0	1	0	0	0	0	18	86	1	5	0	0	2089	0	1	1	0	0	6	0	0	0	0	0	0	0	0	2	3	0	3	2	0	3	0	9	0	2	0	2	0	2	0	0	0	0	0	0	0	0	1	0	0	135	845	615	0	0	0	2	0	46	0	0	0	8	0	0	0	0	6	0	0	1	0	0	0	0	0	0	0	0	0	0	0	4	0	0	0	0	0	4	0	0	0	0	0	2	0	0	0	0	0	0	1	6	5	0	1	1	0	0	0	1	3	0	0	0	0	0	15	8	0	0	1	0	0	0	5	2	2	0	0	0	1	0	0	0	29	0	0	0	1	1	0	0	0	0	0	0	13	0	1	0	0	0	1	0	0	6	0	0	0	0	0	0	2	0	0	0	0	0	1	0	0	0	0	2	0	0	2	7	4	0	53	0	0	0	0	0	0	0	0	1	0	1	0	0	0	0	0	0	0	12	0	1	1	2	0	1	0	1	769	45	3	0	0	0	0	0	0	0	0	0	0	1	0	1	0	0	0	1	0	0	11	2910	31	2	0	0	0	39	0	0	0	0	0	0	0	0	1	3	0	0	0	0	0	0	1	2	0	0	0	5	0	0	0	2	3	1	0	0	0	0	0	2	0	0	0	0	0	6	0	1	0	2	0	0	0	0	0	0	0	955	918	277	2	1	537	28	0	0	0	1	1	4	2	0	0	0	0	0	1	8	0	0	4	0	0	0	1	2	2	823	120	1059	2	0	1397	506	305	0	0	0	0	1	0	0	0	0	0	0	0	0	0	0	0	375	1105	84	0	0	0	0	0	0	0	0	3	0	0	0	0	0	1	0	1	0	0	0	1	0	0	2	2	0	0	0	0	0	0	0	1	0	2	0	0	0	0	0	0	2	0	0	0	0	0	2	38	0	2	412	911	1089	126	245	0	2	1	0	1	3	1	0	0	0	3	0	1	0	4	328	616	82	519	128	174	0	0	0	543	0	22	0	0	492	1014	1	11718	2	0	0	0	393	432	2	20	695	219	202	1569	0	164	826	849	9491	1378	403	5	1041	2433	3	152	2	630	958	4	250	7	672	661	4905	90	545	4446	3059	6	3	0	0	207	41	140	1602	6580	57	330	1	453	89	758	418	509	0	284	0	0	1	18	2447	303	0	9491	6	131481	315	150	10985	436	6	584	1200	974	225	382	1656	2386	3619	0	0	0	0	0	0	0	0	0	0	0	0	473	37	2162	579	1	150	218	38	2333	258	1	792	1693	2719	1338	527	0	0	3	286	14536	18146	9821	21669	134	8423	538	594	110	410	1	186	1446	23	152	3	0	0	0	0	0	0	4	14	1	0	0	0	16	565	662	362	180	127	5	289	2	14077	3946	455	16	0	518	4079	619	38	0	0	0	0	0	0	0	0	0	0	0	0	3566	1100	35	925	3856	561	992	454	358	1685	4571	35	290	916	4	0	12	0	0	0	0	0	0	15	0	0	1	0	0	2	0	0	0	0	1000	955	2626	3195	1165	129	10	0	0	0	0	0	0	0	0	0	4	48	6	742	1384	1282	486	221	0	0	0	559	72	89	23	456	315	715	30	265	5	778	1541	123	136	23	696	1282	522	126	137	29	2	56	800	72	29	20	0	664	226	299	200	272	364	3	409	314	375	3	113	193	89	215	22	388	130	100	1111	89	3	4	31079	417	96	1119	205	1164	16	413	2	596	153	173	1222	6	1661	419	690	3	0	209	178	462	30	0	969	449	151	162	159	360	1176	7	319	23	23	13	105	1	0	351	105	44	0	9	2	433	2	607	228	0	138	180	588	508	359	505	482	241	3	674	72	0	102	29	164	346	587	1	116	257	16	96	511	8	7	8	508	66	32	892	54	1868	1467	1	1471	263	58	896	1004	337	377	3	558	3	28	1011	183	239	137	124	1532	462	0	0	0	6	1	44	265	703	0	0	0	0	0	0	201	212	271	326	315	82	100	0	0	13894	263	1352	1372	53	12	12	36	690	17	15	23	167	1	1302	7	3281	105	220	14	778	0	0	236	508	40	87	534	16529	424	4	122	1	7	1344	60	71	214	15	63	715	556	694	0	288	0	481	105	3	5	1	63	260	199	1867	415	1	92	369	4384	1824	7	11	171	141	1473	105	273	1053	126	1	10	1	84	81	1103	0	296	54	9	4	445	83	1056	545	403	60	4	230	2	73	54	278	401	188	397	75	16	274	550	119	630	345	433	487	140	158	1425	1310	1	27	12	8	19	147	37	149	24	4	851	2154	671	144	254	3	375	436	265	183	94	236	3388	11	250	321	3	0	0	0	0	0	34	409	1	804	2	115	222	1	0	43	1	2	1	188	10	536	5	315	41	678	224	186	2	194	1	2	235	4	2	438	213	0	2	48	12	0	5	27	0	5	1	1	6	2	0	3	87	212	85	309	255	294	584	23	3	314	533	76	130	8	10	123	3	1	0	642	721	1048	203	752	690	149	50975	46	4016	1106	331	82	390	338	1301	2	5	1	1406	5	114	1092	916	412	100	565	437	479	187	8	6	64	7	4077	0	1187	966	799	398	3	3924	95	502	131	340	507	911	70	0	246	193	3	332	315	1019	246	630	2589	7	97	545	1	1339	85	44	1317	388	1	0	782	459	68	42	100	7	672	128	283	347	61	143	57	2565	43	87	10	1	31	77	167	2	752	455	48	192	347	196	431	125	0	4220	2	54	1922	364	729	356	28	3	4	2	2	8	0	0	44	0	137	1539	113	0	0	0	6	113	593	15	1523	26	0	172	615	675	0	245	152	0	0	0	108	776	2347	3	84	119	487	313	230	313	683	234	494	5	2	470	173	2399	69	61	0	59	0	0	255	2	2	57	346	206	9	18	1394	449	0	1	146	19	839	0	273	2	891	0	0	16	3	463	168	331	425	3614	1	187	10	1901	143	610	1145	806	1500	0	0	0	0	72	0	464	11952	77	0	505	200	225	203	950	107	89	37	89	284	246	1227	222	148	629	1737	331	698	3	0	2894	1747	257	596	498	488	246	141	1495	683	181	6	1064	0	0	0	0	0	0	0	0	0	1	0	424	0	11	0	0	7233	64	0	0	343	0	0	0	8	83	29	243	1	0	1105	1035	60	71	378	184	820	5	140	236	712	1313	323	19	2	356	121	426	5512	501	1	1129	7	21	5	153	29	708	628	5	18	36	8	11	1	26	530	390	262	0	149	267	2068	386	38	2	363	109	212	0	0	0	0	128	16158	93	3	2238	238	0	3	51	0	677	922	49	482	97	8	0	47	844	315	35	3192	733	186	2	0	203	217	191	33	7	493	634	2009	52	273	1022	2213	101	3	306	311	152	617	68	105	1	633	7	5	286	48	1559	8505	562	180	1272	201	13	308	208	832	354	361	1922	82	937	518	3611	535	3614	259	0	574	280	4	561	653	377	156	243	7	0	1172	1031	939	502	429	177	145	159	329	743	318	74	703	7412	568	613	439	3	0	1569	617	199	341	102	780	1058	552	374	43	356	270	11190	282	816	9	0	6	49	1	1	356	259	459	355	151	110	120	74	186	1	1177	1	78	178	124	1	129	502	155	348	618	466	277	1779	1146	2046	1	53	41	176	761	139	4	158	762	706	4	5	0	766	109	52	0	1	4	0	14841	124	2	1124	1537	2	91	151	561	30	27	176	3	1	13	483	1218	925	11	358	274	180	3	598	2870	432	461	21	0	463	200	746	167	34	442	164	932	1	273	6	412	1047	302	167	644	985	26	460	6	0	0	0	89	1	285	1706	162	131	30	2	365	496	3	178	207	203	4	0	41	110	866	2	21	17	21	1717	1129	94	58	64	12	0	2	7	8	802	63	0	218	213	49	12	1	1	363	5	547	201	327	1110	307	0	0	4	8	1055	138	372	1219	212	33	164	56	470	12	326	27	112	188	266	41	696	8	1157	573	210	298	262	1200	190	169	16	1	38	21	610	11	741	2	396	3961	4	22	191	15	473	237	474	115	28	99	758	848	210	243	57	994	136	40	633	0	77	1	0	54	2140	2193	1679	1332	243	2	555	982	133	259	2	732	558	655	274	497	2196	1473	97	8	868	154	131	796	238	597	404	22	147	58	7	2139	1012	14	0	8934	157	136	822	196	243	389	132	1008	40	477	223	1680	1	2	1228	217	0	158	272	250	264	190	7422	0	614	490	0	3	10	60	1278	0	452	9	0	62	170	140	35	6	1086	23	9	0	586	0	74	3	3	26	79	4	140	25	254	161	967	137	569	359	762	366	1688	393	530	968	367	27	3	77	263	838	364	16	1256	16	27	3	48	0	185	725	1876	584	397	159	17	215	59	9	313	8	421	977	418	30	218	137	367	4	1695	21	757	205	517	539	24	703	138	359	146	192	501	1	1	210	0	27	54	1707	0	0	305	196	473	170	87	67	240	141	6	484	2	16	89	195	126	475	336	23	146	123	249	2989	17	21	732	634	72	2	1	117	428	241	57	52	71	557	750	2	18415	182	205	710	0	4	0	439	145	1254	1075	73	1265	637	594	111	0	0	209	480	116	186	3592	184	7	3	3	2	5	258	17	0	0	31	31	5	14	250	162	30	98	113	25	1	0	1	5	150	8	16	404	198	14	10	5482	242	47	27	65	4	1102	178	612	364	332	1516	394	435	52	182	1	0	3	267	172	8	217	1429	292	0	398	571	469	97	153	33	60	6	8	326	9	2	9	0	658	113	2692	389	4	631	312	442	1	0	0	208	8	5172	22	1111	121	3929	3	9	1	11	0	137	111	534	454	246	42	180	2	2	0	237	0	2	1	2	1126	128	0	8611	691	188	199	128	649	64	57	119	78	7	538	4	2	7	852	0	229	461	2	15	4	1	719	0	106	342	1135	198	444	639	1129	0	548	1	300	517	134	44	3098	2857	191	301	64	164	300	122	899	616	347	1294	67	828	178	4	1	16122	1	2	2	1	3906	24	17	0	0	16	15	233	8	389	17	911	228	142	0	213	751	2	143	1172	73	976	1062	647	2279	981	170	1	1	4	14	39	33	1225	20	716	2	119	1286	191	929	0	241	176	45	0	9	13	192	0	8	2	82	0	3	13	13	37	0	241	1	2	5	218	1	193	10	4041	104	2	131	1	0	73	381	64	137	278	146	61	398	27	181	266	370	513	1009	275	13	457	530	2	0	247	246	813	0	285	348	223	385	461	632	449	0	0	0	0	0	0	7	68	86	0	0	0	0	0	0	0	9	119	406	327	409	163	1	210	154	80	252	0	63	0	4	0	2	71	23	13	0	370	565	146	1161	1	5	862	48	157	2	514	32	259	186	2	126	591	62	455	3	50	161	3	0	6	0	4	0	5	0	42	339	11	15	43	482	395	0	8	0	1	1	322	483	1116	958	497	543	697	1027	0	10	2	1	0	6	0	30	0	8984	14	0	2264	2	333	2373	0	3	5	4	12	149	642	60	29	34	3	5	1554	23	961	221	691	0	0	60	1877	271	2180	158	276	0	60	207	69	75	3	121	201	400	1699	0	0	94	263	635	109	498	71	370	134	0	0	0	0	0	599	1	4	1	11	14100	17	4	72	6	0	177	631	1	184	17	0	35	0	1	75	85	6	133	130	26	4	973	12	0	2	18	81	1165	54	772	25820	347	120	128	0	1	0	930	163	489	31	0	0	0	44	2	13	47	75	25	151	482	153	61	282	332	8	1	803	38	158	63	253	1551	221	2	1	268	649	19	101	14	244	90	142	379	350	684	1764	426	382	206	92	4	204	32	0	64	636	980	30	146	357	267	1	177	212	79	23	721	393	57	416	2408	821	6	99	137	13	832	255	40	817	156	20	11	3586	3726	275	0	4002	246	91	308	15527	2	0	4	3	12	3	2	0	0	1358	3	0	126	8	231	874	186	399	126	50	0	0	2	4	2	0	0	2891	107	898	23	0	87	3	704	1	0	0	0	0	0	20	325	0	15	122	1145	412	158	500	380	85	236	1	0	86	55	172	332	4	360	44	78	273	8	37	4	0	0	167	1	0	0	0	0	0	116	27	85	24	436	1319	4	0	100	1	0	0	0	2	131	2	654	13	502	857	7	2	0	19	3056	0	4	111	64	791	0	321	321	4	0	630	148	278	2	1	350	1039	3170	3	1	0	74	24	752	606	134	212	45	178	109	2141	220	117	917	5	57	427	558	694	416	0	537	46	144	414	1533	305	1583	407	411	0	4	3	20	30	559	2	298	0	0	1	1	0	0	0	7	273	33	0	75	25	16	869	1	33	30	1632	270	690	276	104	103	60	743	317	879	183	665	79	429	6	15	7	633	1	2	6	404	239	1432	34	910	127	11	783	518	4452	51	186	8289	34	357	537	12	1595	1064	0	1779	0	5059	185	2913	273	0	146	30	21	95	148	1178	38	1292	361	712	915	339	375	368	136	1529	3	5	138	488	174	28	519	36	12973	300	17	284	3580	537	1	1601	19	78	320	0	100	191	474	347	462	61	295	939	1	233	365	12	18	10	50	1454	122	5504	219	118	390	917	9770	170	4079	6	60	5	91	33	5	134	17	238	25	1	47	1	319	2	135	18	0	29	0	1429	6	8495	96	321	13070	20	5	126	93	393	78	68	301	96	745	687	1753	326	36	366	1020	960	2109	2	1	88	51	17	246	159	474	147	388	186	673	33	134	370	64	9	3999	856	0	662	3671	108	940	166	222	562	239	112	6	2	128	12	128	130	4	1191	751	1	157	297	6	389	1	8	43	9	388	5	78	0	884	488	3	147	296	1071	107	64	145	1	0	0	0	0	0	176	203	7	123	298	300	71	430	558	0	106	138	373	661	208	533	1550	335	8	0	0	812	1556	51	3	25	98	16	27	1001	34	10	350	561	232	36	4	6	0	0	2	48	140	0	128	8	81	237	338	467	1567	1520	8	69	413	43	1	7	0	0	0	0	5	514	687	10	331	872	4405	283	277	302	455	1016	244	73	15	96	635	210	18351	0	517	70	64	162	1194	4	122	2	2	21	1188	205	24	2	185	12	113	17	2	839	8	31	9	104	3721	91	207	633	14	524	1338	163	703	0	7	136	434	1	185	104	38	775	366	219	43	0	0	0	0	0	0	115	24	1033	6	0	48	298	41	254	146	195	137	2552	514	316	236	198	863	18	2735	0	3	61	99	7	0	462	5	253	33	16354	6	19195	624	118	0	97	96	36	45	225	31	0	2	8	18	245	340	197	189	8439	1476	799	2	305	1988	46	0	0	331	129	76	428	499	305	90	558	23	2550	597	491	162	11	6	154	240	47	3730	97	105	302	2	448	36	4995	338	80	8	0	0	8789	106	6	1	0	264	1363	239	0	841	0	11	284	120	199	47	300	847	9	492	428	144	2	33	63	0	1	862	618	620	200	556	1175	174	137	0	0	3713	3490	1547	0	963	308	325	38	848	1543	14	0	0	751	161	873	317	280	0	1	0	21	1	567	920	256	428	5	11	78	2	1	0	0	0	2	9	1	301	862	33	81	1113	234	208	78	52	440	1	225	633	739	42	485	372	0	4	181	0	4	5	0	255	10	1017	116	1818	172	1073	377	272	12	3	5	51	47	546	100	147	205	76	441	232	484	26	311	54	937	102	3	0	25	766	609	0	187	8643	699	1	116	73	327	223	99	62	138	0	298	213	307	614	126	273	193	161	0	51	210	215	87	995	0	446	6	204	13485	6	821	128	747	0	28	218	2	0	276	720	43	21	123	160	142	40	3	452	106	138	215	512	308	2553	1	251	707	2	3	128	85	39	334	0	10	161	202	292	230	21	1090	131	5	59	232	1	51	16	162	24	42	1	54	175	122	861	492	0	0	0	414	36	57	20	200	76	2	237	1	3	145	329	16	309	166	0	588	1423	3	13	0	7329	8	686	54	244	810	145	148	724	88	44	319	60	134	76	190	19	4928	6	0	937	999	4	650	218	479	147	126	255	462	266	872	152	1300	42	1	3	0	2	348	382	1	0	0	0	0	0	35	1086	253	2628	143	159	196	788	556	5	0	10	912	6	1322	117	123	3	0	1	0	1146	2249	205	1	51	0	10	2	1	0	6	3	284	29	154	176	179	408	0	8	5	2	534	331	1759	66	1	1	138	698	183	491	3	0	1	1645	0	58	338	765	23	0	0	452	0	1255	42	0	0	329	723	16	370	423	148	867	103	3	1	79	671	202	781	242	0	0	0	0	2	505	12	3	0	0	53	613	132	646	0	0	7	60	261	2	7	1	0	0	1	0	124	106	19150	758	295	7211	260	12	28	0	251	73	12	0	8	1	0	28	1	7	18	96	5	117	361	5	2	1	1	2	81	1	193	648	1	4	552	457	34	249	156	131	100	13	552	257	134	439	4	1	249	312	548	1133	137	685	2837	73	605	4	1	16	59	0	0	124	0	1	56	66	105	463	789	5	17
"SAMN03072423"	148	0	2	0	8	0	1	1	0	8	50	88	15489	2175	625	194	6	5	12	1	5	3	6	5	8	176	37	58	2147	896	22	56194	64	137	104	145	847	467	377	712	801	276	1022	233	1016	88	774	0	3	0	1486	181	11330	3	17	2244	9789	649	115	2196	0	0	0	210	82	909	249	1	0	217	1093	0	556	781	61	0	196	141	61	607	145	6	2	3	445	1	2	16	33	2	636	2	77	7	2102	1048	459	1410	11	982	1398	257	788	623	21	415	373	984	378	118	1436	0	283	344	141	4	0	292	35	5	795	1084	308	318	7	58	42	1	347	79	1687	32755	0	72	26	249	11	2	239	367	950	519	291	290	610	726	780	1138	247	13	181	295	766	2	1037	142	231	17	3236	1017	326	117	527	454	850	211	216	406	426	2701	1026	239	4	97	723	1611	2454	1273	722	520	0	5	193	194	26	316	636	2	870	680	2	536	8	3	534	1105	222	252	13	703	1844	1705	322	62	80	450	500	1164	125	81	811	205	2204	313	208	317	657	8	723	1139	171	4	108	1585	315	757	187	82	419	344	23	0	0	1725	242	157	303	149	564	39	1943	236	171	1	258	550	162	1220	505	384	239	259	682	12	2	3	773	271	864	0	0	0	54	2	6	0	0	2	0	0	0	0	0	1	265	125	0	3	1	1	0	6	1	1	0	78	178	0	360	2	60	0	0	1	243	454	0	1	18	1430	532	323	493	54	8	179	58	0	0	1270	231	140	0	1	2197	0	224	2087	521	100	0	100	2531	88	3952	227	629	0	1	361	0	2	106	294	0	2	0	0	0	167	472	64	583	266	502	130	297	35	137	571	27	13	178	1	1312	888	175	315	876	93	2779	3358	7	0	0	2	842	642	729	781	0	1	9	0	1	0	0	0	454	10333	52	623	593	9	4	4	99	1	1395	304	107	260	1562	95	1536	49	0	96	468	1334	300	0	226	419	318	894	10597	1	148	76	10	283	25	1102	0	237	0	0	328	0	1	1	330	759	661	2273	467	242	545	60	270	145	947	206	779	861	271	199	313	220	378	14	432	69	68	82	4	120	450	109	356	424	105	235	158	260	1038	6	157	9	28	32	1046	73	654	55	115	55	28	2377	43	479	124	1970	282	148	756	62	72	255	608	717	477	755	26813	135	556	1880	101	1229	327	1383	997	227	56	0	3	328	418	123	1679	153	88	131	5	534	0	913	466	21	635	16871	3	2	448	364	61	515	318	107	379	889	181	48	2	23	301	351	147	37	962	1293	695	231	1012	125	239	228	83	4	1383	148	533	568	2	578	265	1193	115	697	471	343	422	1	10	361	142	2280	919	463	4	139	152	316	62	32	63	360	9	312	47	358	0	2171	20	2158	275	201	6	8	6	1267	158	234	260	237	41	183	245	2654	1619	1	1	3	160	166	0	23	138	913	144	896	107	682	2	371	123	414	287	134	165	70	42	492	424	775	26	162	12	216	27	1916	524	980	417	988	0	36	120	42	6	184	162	543	351	0	279	257	1541	201	197	89	5	32	26	0	0	8	230	296	977	4	33	184	125	434	63	117	3	261	67	20	81	2613	144	0	135	2676	3	0	6	0	2	2	2	5	203	1294	18	2	0	7	1386	309	83	118	1151	1643	0	1431	964	1	6	500	381	358	107	1632	839	172	548	5	7	6	176	487	1	8	175	1347	303	0	0	377	502	1	427	275	473	207	317	3	382	3	350	199	0	0	1	1	2	222	119	5314	1	1374	183	53	161	0	4	33	0	1	6	389	20	687	11	1088	30	190	73	407	0	352	170	2330	5369	28	164	19611	14	32	271	820	0	433	0	252	1341	311	1859	3	0	29	3	105	14	470	917	472	188	767	0	0	1	61	1	10	1	2	5	318	123	6	510	1271	3	363	158	150	6	1022	0	3	0	1	9	1	68	0	123	1112	7	211	35	433	0	0	1426	3013	0	466	1	0	0	34	2	181	0	0	7	25	77	1	6	2275	1485	2	105	1	19	1	3	259	257	7	0	21	89	0	0	3	53	39	26	412	0	1	41	475	46	1752	413	1033	271	98	725	2	0	156	5	11722	26	63	1	283	474	135	309	386	433	252	550	627	275	815	958	318	311	717	37	325	20121	0	430	341	271	122	495	1254	242	330	740	496	261	61	0	461	932	1493	728	1431	471	2	206	68	790	415	1912	234	100	678	1006	62	224	580	368	9346	1212	16	0	252	246	376	4	4	298	0	1	16	19	204	2	643	278	38	9	275	1912	8	675	1093	1	1181	89	242	0	1764	248	2	428	1054	4	0	404	31	234	157	550	306	3	0	1	473	32	6	70	384	2890	101	1180	0	235	367	162	904	786	537	172	228	7	9	22	889	0	539	0	0	3462	836	0	5590	2481	57	60	551	8	345	536	933	987	192	1258	2	417	13	1	64	18	98	556	2	56	28	563	4863	166	408	332	558	764	1271	56	253	3447	33	418	3411	2737	0	193	67	14	102	581	415	1849	56	17	18	342	138	190	1535	23	1151	920	0	2	634	533	174	128	202	1867	97	3	0	69	0	17	1	29	15	2	3	2	20	2463	24	3	504	262	187	0	12	199	510	9	0	1	311	495	22	306	7	3771	611	15	8	1	1	14	0	111	1	314	199	90	250	3	70	0	5347	3	19169	1009	70	1	217	297	1089	49	127	240	320	17	2	7	0	0	1	345	277	97	15	211	2668	6	1466	48	471	223	5	23	2038	3892	214	10681	8	9	24	0	6155	1	174	651	39	34	458	1476	451	272	207	183	39	456	98	58	454	452	0	228	37	609	0	1	408	1589	1131	1835	667	420	808	7	36	1	7	797	354	257	4	729	93	348	425	0	25	72	1117	9	14	109	299	8	119	0	90	83	460	111	796	9140	512	457	127	506	362	722	424	107	70	82	302	337	277	937	3026	10	445	332	330	0	13	1811	533	0	13	165	803	3	455	0	4	1064	416	342	40	8	211	0	156	860	43	4	4703	2	240	508	84	386	545	22	8	18	3	0	120	1019	185	24	555	0	12	36	164	79	0	222	3	774	238	568	612	233	3241	464	551	92	72	19	12	12	340	248	872	3200	1	0	345	222	531	1009	41	337	83	116	3250	8873	7	130	94	174	19	962	1	0	28	27	192	13	36	27632	1	719	8	295	121	45	210	108	2	40	0	38	881	168	546	186	107	1	191	1453	3273	255	90	487	1062	334	17	581	854	8	255	1218	193	256	1246	321	663	791	252	62	100	459	0	0	2	38	1998	3926	13	0	73	316	235	104	959	212	343	0	226	970	1241	55	3853	354	343	310	284	367	70	423	5	1	117	120	1293	11	0	105	0	1576	591	2	20	834	849	152	6	0	0	64	1399	1	61	77	1	20	70	12	1061	163	0	1	0	1	172	12	437	12	2	770	466	41	2	1	273	488	747	23	238	508	0	3	3810	147	605	2	0	694	1	0	895	802	10	57	2	46	575	73	0	1728	279	1355	0	603	5197	142	1232	1	0	3	1	2173	826	2429	49	130	3	2664	173	167	206	795	372	121	226	278	1	2	3	3	52	133	241	395	52	2144	834	0	151	2	64	126	1	23122	803	195	2284	416	198	607	80	6	548	257	69	3	1	36	0	367	108	1	9076	137	18	217	121	397	877	72	676	488	185	207	391	57	479	243	46	264	50	86	503	465	1983	3	15342	2444	189	150	827	82	344	175	355	119	44	1298	189	164	12	392	153	114	87	233	235	1318	447	1020	816	71	74	1635	507	1129	190	217	701	26	216	6	3787	38	285	279	338	478	148	129	234	0	12	0	33	5	6	24	26	0	1	98	1	142	2	151	829	151	702	572	281	0	726	368	1	22	0	1062	9	35	18	1	7	604	37	2	103	0	790	39	1	274	191	701	110	1155	0	3	1	1	394	0	13044	1041	1603	1887	170	1692	0	3	0	0	184	396	24	955	222	380	0	23	331	0	423	36	169	144	525	596	555	2208	3	1	231	208	12	906	103	711	0	99	45	22	44	1349	1192	121	2	58	4	2	275	328	6	728	2098	9	1	1	0	2	0	4	21	559	0	0	0	537	1	77	165	13	25	17	458	217	1018	5	67	0	0	251	64	6892	36	654	501	259	735	54	38	332	543	59	284	1920	113	0	71	0	6	2	168	4812	126	11	4	330	116	0	623	55	536	6	7	456	2785	246	0	0	0	5	1	151	6	460	43	125	31	329	1257	206	0	1018	2	426	70	1	29	3143	0	0	0	0	0	2	358	31	177	516	192	4	0	5	733	305	253	1	419	1229	0	142	322	0	2	0	170	344	0	17	0	181	1326	4	13769	555	310	188	456	1039	610	468	1004	1237	13	68	29	1	0	1	2	159	500	59	3	1	515	1688	111	1038	252	27	138	170	330	0	9	0	0	448	6	1095	0	1	2	249	26	6260	7	4	11912	169	202	4	936	487	5	460	709	41	661	71	177	781	174	200	624	430	539	62	973	1	0	318	35	1085	701	213	49	870	453	34	130	0	19	70	60	191	19	1462	65	163	561	96	0	19	3	120	507	0	597	2	491	0	0	0	148	12	200	263	0	0	58	3	0	0	0	8	1	1	0	1	1	1	0	206	1	0	82	101	61	1	10	237	91	4	1815	99	1027	91	0	1261	737	548	252	2	0	3	0	41	0	14	10	1	0	1	0	40	0	37	142	573	251	12	202	265	254	0	798	99	0	17	40	0	702	2	2	5	0	1	1	0	0	0	1	16	0	38	4	48	73	18	0	2	0	0	0	0	1	454	61	368	0	9	89	122	739	606	208	17	246	985	1404	17	321	2328	333	298	132	302	0	1435	459	99	347	631	390	2	1912	0	0	5	2	591	82	197	12	289	11	682	68	145	13	2	164	252	1008	966	4	4	17	407	40	32	1659	6	4	976	873	2100	408	6	38	31	3	0	1	581	508	1	822	3	0	0	0	0	0	544	4	34	0	1448	371	3	6	1003	126	150	91	28	0	217	1	3	3	12	807	22	570	857	512	1484	0	0	392	3	157	309	1	0	0	10	6804	64	0	4	104	314	7	0	2	19	81	13	8	454	60	2	2	5	159	1	29	159	330	458	0	315	313	12	0	217	615	5	117	308	312	137	601	247	443	0	13	200	303	500	82	43	120	2	852	457	65	36	245	966	826	349	1390	598	272	240	85	174	1	14	360	0	3	59	516	346	1448	6	138	163	207	2288	1922	217	44	0	0	14	397	299	76	127	511	477	19	453	292	1069	533	159	329	499	362	101	1	33	0	32	3	119	19	167	470	208	1220	418	692	1194	175	2	0	473	891	51	732	695	75	1528	578	192	64	438	6	20	0	136	36	95	400	295	25	4	7	123	57	162	234	931	742	124	165	138	250	68	234	43	1	0	0	4234	261	384	153	29	7	0	0	0	0	2	0	357	868	635	293	834	51	2800	174	337	98	160	69	223	125	123	14	410	442	17	0	1473	548	124	29	3	1700	0	4	8	1	347	1	46	269	95	861	78	0	54	1129	513	61	9	0	350	727	1506	679	533	633	468	79	121	0	42	607	194	40	73	51	426	25	13	25	0	0	325	211	82	126	474	0	90	1603	76	479	1061	7767	2	597	68	1582	271	672	1	211	218	3	5	1	11	1543	827	76	488	627	232	3	229	4	97	882	0	1793	2	1	3	0	1551	62	89	810	0	23	1	7	233	4	182	3	340	103	0	321	1	2	278	46	0	0	22	164	364	116	4	6	9	72	68	272	0	0	3	0	0	2	1	2	0	1	36	0	194	869	0	62	465	127	0	182	2186	37	26	0	2	139	12	3	7	406	1442	147	11994	587	1822	277	247	32	0	287	22	0	87	0	2	1	0	1	1242	40	5	5	10	83	1	0	82	529	31	2	3	0	75	2	0	126	176	2	2	100	177	1	750	967	886	267	371	955	1047	289	0	1	181	137	34	344	6	163	223	321	986	184	100	269	716	1371	530	124	43	67	14	7	74	91	111	0	188	22	60	849	236	127	14	311	22	1932	175	375	89	42	286	2	478	27	0	0	106	1051	8	404	6	460	434	2915	1261	0	61	4	52	546	0	649	58	0	159	62	0	1880	37	693	0	0	442	213	1458	19	190	0	2	97	358	153	374	1492	431	16	65	1	0	25	120	323	5861	0	0	0	585	699	28	0	0	216	405	1	1	303	143	49	773	15	12	120	2	73	275	12	1	0	2784	107	186	393	0	779	310	5	2	52	0	281	299	76	119	755	0	167	2595	167	571	257	2	801	530	3	136	599	236	779	44	0	255	0	0	84	72	2128	455	18	122	1	1986	2384	252	393	90	136	2138	1039	80	277	548	0	221	100	194	8	207	451	39	103	29	18	266	9553	339	238	424	0	29	430	277	117	1301	525	336	285	15	374	709	600	227	69	52	40	3627	145	56	2602	506	259	286	54	38	178	969	5542	77	3614	613	172	77	436	734	102	636	536	309	713	306	123	225	4	932	270	17	7	87	1649	503	32	8	1114	1145	24	396	1483	1318	729	340	3265	165	337	348	5	233	252	75	1	212	101	355	0	4	3	413	2	147	547	192	320	1908	4	1967	13	88	119	339	115	1272	0	62	0	1	65	809	104	2053	42	2	758	301	739	0	90	9	244	1	179	33	113	1171	348	5	0	320	5	1206	274	99	5	903	207	310	17	1255	133	45	240	1	1293	310	198	37	1	3	1	0	471	42	31	1	484	119	193	2	439	248	96	314	4	3	42	315	44	56	6	10793	122	29607	11	209	49	68	62	91	13	2321	625	0	305	82	495	411	326	510	1155	36	194	302	12	5	15	191	2	219	326	1247	532	29	202	70	153	22	196	347	409	2373	36	42	0	166	1	532	111	0	63	922	838	54	228	9	1	0	48	249	499	662	581	3	15	66	158	345	455	216	21	38	2151	564	5	26	4066	38	437	1	982	0	289	112	113	32	159	12	0	686	0	91	243	168	863	496	392	432	9830	428	120	11	47	0	1	29	112	169	0	0	0	171	194	0	8	0	0	332	0	49	8	210	14	101	2	9	0	1	9	7	33	620	456	1470	798	1	25	499	5	611	482	2942	49	435	649	38	20	92	8	0	883	0	199	3	0	0	2	0	207	335	29	443	0	299	195	0	0	0	39	835	415	0	1	0	0	78	97	16	7	749	19	1263	73	118	25	58	3015	298	1	6	339	1346	25	409	6	6967	0	0	224	132	5	0	10	0	67	40	193	482	697	1385	228	1936	10	98	203	20	16	28	36	147	496	191	68	276	48	23	4	432	976	3	2	0	0	98	1386	35	0	355	944	3466	4	0	1041	9	3	4114	2	41	0	8	1342	0	132	845	49	663	3	6	40	271	115	230	1	42	0	0	3316	0	0	9	0	0	784	0	5	5961	543	1414	19	92	15	66	22	3196	389	2772	0	0	193	349	699	217	53	2126	5	1	20	13	153	682	298	744	368	1084	191	0	0	8	1	76	6	867	198	0	223	1	185	17	6	62	46	648	270	176	22	1	5	0	6	15	148	686	4	0	36	6	22	0	1	7	276	57	18	970	2214	75	1	169	61	599	769	0	0	128	63	2	0	0	167	71	2573	40	105	384	1396	154	6	730	1765	0	168	94	0	2	208	94	205	22	8	48	1	161	81	147	7339	19	341	106	1714	10522	352	262	172	715	2	136	4698	915	2	0	588	210	6812	386	1230	0	217	66	283	302	1271	2842	177	54	4866	18	531	278	397	836	231	666	48	513	185	262	1775	207	184	0	29	64	229	233	326	1028	276	4085	487	379	103	296	2114	11	1	493	581	223	189	369	400	157	670	5087	2	183	480	1	2	828	9	1	12	59	39	1268	22	1	0	3	6	288	1	99	2	515	23	260	793	13	5	180	985	29	1127	74	490	0	0	0	284	64	220	1307	156	395	865	173	34	3	87	3188	31	1079	64	38	228	332	2241	55	421	1	849	2	8	319	127	38	3	263	220	1	53	0	0	5	12	19	461	749	350	186	7	1562	312	492	10	0	304	143	269	21	287	494	0	0	1	84	358	31	378	94	903	405	104	24	2	55	50	146	54	14	37	296	875	3	217	550	3436	0	2	0	87	190	76	63	100	2	475	81	281	0	0	256	384	286	720	124	155	90	68	2	47	102	2	2	157	1891	1064	8	235	128	139	1	1	55	134	44	172	1	462	44	114	255	12	153	1200	110	136	592	3	0	239	0	1	0	2	0	43	0	2	2	0	457	228	58	0	1072	0	0	317	1	7	0	0	0	25	0	0	0	0	0	476	0	234	68	56	226	67	189	0	0	0	0	0	0	1	0	3	795	823	720	56	11	12	129	0	550	338	48	173	112	598	49	1	111	134	1	21	87	0	0	0	123	150	1668	269	239	129	43	61	525	72	6911	10	2946	486	676	3	218	0	791	377	309	44	250	0	396	996	18	3	25	253	86	273	152	324	206	1616	0	532	446	7	86	0	57	4	846	27	275	627	2	241	2962	45	223	3	76	178	1	246	30	5	56	451	383	1524	1	4	60	8	0	104	31	1	193	655	811	178	25	1021	237	168	96	1052	176	129	197	21	966	20	2089	0	3383	377	53	628	1589	193	2	58	484	193	2	654	5	402	1	2	371	142	204	738	46	330	1	1	4	6	2	0	0	3	3	18	619	114	457	0	0	13	25	83	13	102	56	0	0	0	9	25	0	80	392	300	272	0	219	105	250	443	818	253	758	1	260	1	232	86	350	244	839	21	134	165	46	443	31	240	76	14	108	4	1068	1062	29651	119	779	898	0	0	665	1	2	1197	200	0	63	2	2	63	8	1	60	824	0	0	32	246	487	240	234	656	1211	217	1007	304	733	57	577	91	68	0	150	2045	141	58	23	1002	5	0	220	582	1257	884	796	126	31	571	10874	160	1054	77	3	10128	115	59	0	0	0	0	108	286	15	17	161	50	2676	191	884	131	319	110	823	1026	95	309	0	1	308	297	2411	594	219	194	698	1	61	129	0	180	420	689	6	1087	704	5	21	52	11	31	152	329	333	174	2	18	228	1	534	3223	5	13	0	0	18	494	128	718	318	97	82	393	378	8	471	6	23	186	1633	1	15	105	3841	1193	4951	10	1	0	101	10	234	0	63	0	10	41	0	16	5	7	1437	0	0	0	1298	234	114	215	6	237	1902	93	4	85	0	212	47	1242	453	1694	2065	0	976	11	940	17	0	87	1978	7	270	78	0	16	4	592	2087	520	5	17	126	896	0	0	1	0	0	266	1119	398	483	2	3	207	376	1023	1133	2	90	8	578	203	3	96	1182	7	1650	421	77	202	3025	30	124	1031	1406	44	232	1	503	114	107	103	146	215	1689	0	0	4	21	157	57	55	0	593	27	214	546	1904	5	3	3	175	1217	118	303	0	203	2	0	26	1	0	3	264	0	0	70	380	11	763	132	460	151	169	64	8	773	673	82	311	11	3	1	226	340	204	6	1	3	497	158	423	1060	986	18140	0	0	0	3	4	14	101	51	9	254	17	0	1	90	363	2576	40	185	277	24	9	144	35	1	69	4	24	510	1250	124	747	658	799	1105	5	9	4	9	16	5064	555	160	0	1	1	1	80	1	1	3	357	42	90	343	436	300	178	619	1463	22	144	956	177	425	2077	54	8	1516	306	498	2	501	509	1	176	625	265	776	10	871	1	98	441	1177	96	161	850	103	549	54	206	148	215	30	4354	460	419	1391	95	520	265	71	265	95	141	711	386	756	303	22	2467	672	0	181	65	1509	633	617	111	840	0	10	0	0	0	0	2	45	0	0	6	0	0	3	148	265	1647	1272	810	1	818	0	72	2	865	19	290	0	0	1	0	1340	464	170	214	9	1212	239	322	372	671	54	1	60	0	130	355	22	1608	257	16	4	42	132	275	651	50	226	1099	167	57	5	0	301	234	298	0	32	98	987	1822	41	1	6	2	57	420	92	34	127	397	1422	106	15	450	61	558	833	202	94	186	529	29	709	24	448	580	98	138	112	276	2	0	6052	44	15	377	87	170	1015	288	40	114	1049	720	148	1864	963	438	17	0	62	202	79	384	43	89	2	181	4768	805	232	182	67	348	82	40	19	5	40	7	35	377	4	232	140	1246	155	154	98	140	129	333	286	16	150	2	361	233	35	145	307	492	618	1226	235	7166	104	161	6	109	91	0	272	3	738	4	13	1419	566	0	245	5	24	1947	3	0	479	20	451	302	491	31	39	6	1	25	0	0	1332	2781	284	11644	97	60	637	332	6	1	0	0	11	208	4	14	27	149	97	14	6	1581	348	213	181	16	2	2151	96	809	7	14	111	4	3	8	65	372	18	7200	360	2	1	1	295	0	1	530	409	38	2	2	113	1	11	0	0	0	160	405	5	48	796	142	212	14	0	0	26	17	0	167	2980	0	263	265	37	1	735	4	23	80	818	84	32	302	2	491	399	0	0	261	0	1795	711	2	65	58	2	31	16	249	98	1	1368	73	31	1	50	14	483	2	221	348	40	1294	3	214	242	169	141	45	462	7	5	54	19	1	248	936	2	105	423	685	2057	96	2	14	205	338	683	882	4	2204	327	35	21	1	159	42	10	0	0	0	577	870	84	2172	106	598	0	12	139	0	0	0	563	30016	1270	853	2805	65	0	577	0	671	467	1220	1604	40	229	121	95	508	8	5	1	0	1190	44	6	54	117	2094	34	413	2924	341	35	293	28	373	479	0	3	0	18	32	0	391	494	204	1195	239	49	72	10	222	2	472	0	3	195	49	138	42	1035	564	361	966	289	753	303	43	28	0	220	1628	2151	302	928	1101	1727	2339	3527	38	759	60	25812	432	927	2075	104	1	23	0	880	9	66	166	656	571	70	65	44	294	1193	797	664	277	102	2	279	917	299	119	1738	0	0	60	745	2	227	1	490	142	11	3	82	363	80	311	110	5	1300	50	485	4	424	3	85	260	196	379	426	259	840	25	3	375	532	30	56	1063	34	366	27	270	284	25	262	1503	4353	71	0	373	21	393	362	92	133	754	1545	297	3	5041	409	192	95	134	427	43	3416	937	211	615	493	0	0	56	16	443	725	504	262	34	238	14	6	26	17	115	23	10353	358	0	5	199	1	4669	2531	87	302	643	0	3	174	182	1140	6402	137	88	955	56	117	6593	0	0	6	7	58	168	321	13	1625	2	4	0	1303	129	16	4	4	79	5	3	864	204	4	238	0	3	13	1	1	1	2851	266	1280	0	62	43	1	0	309	1116	25	278	18	7139	38	120	115	24	1058	224	697	0	4	21	1	3	93	1200	24	4	50	52	50	2588	1001	18	0	0	1	3	63	32	84	685	1466	147	7	2	2	0	25	43	282	4	3	22859	53	167	222	1177	4	222	658	1	84	55	855	611	15	7	364	6657	22702	1122	889	1	293	19	2	166	338	136	1039	1660	273	1047	437	241	1403	536	2709	810	3	37	398	673	199	24	501	528	999	7920	215	17	30	180	164	1	5301	1533	766	1112	0	0	814	218	992	164	87	0	57793	0	1	1	0	0	0	27	866	1	3	0	2	4	1	22	2	512	999	3368	11558	954	144	660	353	8	114	6	0	0	0	0	0	0	0	76	905	0	0	85	4	395	2	0	0	97	1	0	617	1	0	0	0	0	1475	15	1	316	842	98	2758	113	616	73	269	807	0	0	1	214	285	158	1695	75	1108	970	299	597	196	1823	689	372	789	104	147	131	240	0	514	901	500	566	1294	56	575	234	1056	5	20	25	115	274	934	562	761	1	1907	89	60	83	28	46	242	0	2	387	9	0	137	1580	442	478	10	374	10	0	0	1	0	21	9	1	4	1	84	63	25	1114	2	4	338	405	19	294	120	510	61	0	4	351	1	1	1	2048	616	0	2	244	52	598	179	50	204	249	0	22	190	31	68	870	11764	52	0	1	937	2	3	1	122	22	56	0	4	180	4235	329	16	769	3342	603	627	149	1351	360	3	81	0	101	2	597	385	1	1154	0	2	81	0	0	0	2	0	0	9	89	0	0	3	49	1	0	0	7	210	14	388	2	0	4	18	1	0	4	124	32	39	212	0	0	4	6	1023	2	0	0	968	115	260	230	1559	44	0	88	0	1	3918	1313	14	658	41	155	6	0	67	0	0	0	297	802	13034	3	734	535	38	178	336	248	0	0	234	0	0	153	6	41	219	372	770	0	1	192	422	2	0	0	96	93	176	1	211	2642	12	306	79	16	24	380	276	687	858	1328	2852	64	726	493	243	77	7	375	1	86	243	68	0	391	0	2022	729	126	28	537	692	100	43	107	171	16	176	17	46	542	79	93	217	5156	1124	362	274	208	58	93	253	0	353	995	196	0	242	407	151	2	126	229	128	398	29	726	269	109	1480	378	172	755	75	103	0	37	35	19	5	11	0	1	988	420	483	1282	233	274	953	1518	179	311	718	801	2	3	39	0	2	1998	5404	10	64	695	44	344	0	0	0	1973	235	685	601	242	1068	1	0	6764	40	175	409	259	0	0	0	0	0	0	0	0	0	1	0	0	0	1	1	2	1	17	3	26	436	0	361	114	525	295	3	277	52	1465	1169	17	346	61	372	0	64	372	2	168	907	731	1176	0	619	1029	873	581	42	24	6	264	2211	400	242	0	268	469	207	6781	161	1539	15095	90	9	435	11	3	903	1970	5	641	843	283	0	1167	289	1160	335	83	366	1299	173	10	4	760	92	0	14513	4152	388	1882	98	627	550	645	480	323	0	0	36	280	1188	357	3	2	224	209	0	546	198	300	46	55	247	189	781	181	238	190	101	564	136	2	259	507	8	811	2	6	67	17	0	2	0	226	589	0	317	485	348	248	1948	0	525	225	7	0	0	13	1	22	0	88	2	328	640	1852	846	6794	3639	0	971	1406	0	899	393	2382	2	396	737	3027	3418	1	1606	0	1473	196	1991	3	38	0	0	215	448	3	0	395	431	54	48	204	1	168	89	394	7	220	3225	108	422	2	1367	436	53	51	16	158	3171	201	90	3	0	80	893	89	1107	2	486	1293	234	1544	1278	6383	9610	1006	970	438	356	1764	233	1160	112	8	144	1749	97	45	0	200	412	465	3063	10	2253	231	913	1	44	121	861	4	422	936	260	189	594	31	0	0	909	96	3723	44	708	531	297	229	57	1	5	4281	150	1402	388	1580	42	1872	2975	94	62	9	1	1	16	0	608	465	310	291	44	446	324	931	336	12	5	0	154	0	781	277	151	0	382	312	1068	63	332	943	2088	396	0	70	330	8679	2402	657	2145	761	267	65	1975	10	30	95	1930	300	40	130	238	22164	0	422	34410	1	27	883	0	0	2601	84	1508	10	627	0	186	779	543	1	3	17	0	139	33	28	2	2926	3	477	41	14	0	256	118	1194	0	56	0	195	1982	787	2226	1129	44	1792	1	0	0	0	130	427	0	0	0	196	8	0	6	166	1121	374	491	979	930	176	67	1744	212	3	50	3	26	1068	523	300	400	116	1	33	5	8	14	389	53	22	319	1397	198	445	1	2736	113	0	110	462	0	2810	147	498	5763	6169	10	615	399	46	195	149	4	5	299	238	235	106	246	49	2	0	355	270	191	0	2	1075	0	0	1171	7	461	463	811	379	740	683	0	0	1370	3	846	838	960	304	1	30	1507	124	838	0	32	157	421	25	686	239	368	90	1577	30	10	0	1	0	0	2	162	191	887	1447	3854	5	588	2	11	2	2	0	13	375	0	0	4	0	1	0	0	0	0	1	124	113	1424	7	0	64	592	120	0	531	732	333	31	138	141	0	10	93	277	194	762	0	584	120	517	232	112	4	0	1	1074	64	198	274	585	4	214	323	3	2	0	1	316	88	49	1350	434	323	91	262	0	255	1596	122	10	631	283	842	121	147	214	1811	9	209	84	456	0	11	0	18	0	11	2	5	0	0	1	1477	762	253	213	1591	686	2	2	0	0	720	2	113	285	9795	288	36	32	14	884	185	0	139	262	81	224	561	20	3	60	718	215	2	25	1261	8	13	34	67	2	13	666	50	134	544	14785	18	488	67	2481	644	744	1	6	134	258	323	439	588	14803	31	0	0	0	31	9	0	5	6	1	1	40	421	309	1107	652	50	20	2	4	22	0	292	27	289	160	0	2	1	0	1566	294	0	524	1	239	0	826	0	0	3	214	738	272	239	612	13	137	2433	631	26	38	0	1193	79	547	429	1179	1944	671	211	126	209	2	823	867	497	1028	124	190	2757	238	385	0	15	235	470	20	140	219	1111	931	434	1171	2774	49	6	8	9	0	0	0	0	609	1	192	1390	346	253	26	256	1781	112	240	387	214	49	86	1055	98	1885	0	177	357	8	23	79	267	9	1472	613	5	84	50	1456	387	0	10	118	0	533	123	92	1012	146	59	4	536	30	451	1480	1347	120	91	158	232	0	72	404	159	3	76	19	77	66	504	393	50	55	64	110	369	11	417	1287	267	198	51	206	609	567	376	482	8	41	788	3	50	1819	266	111	0	17	16	2	0	31	0	201	108	239	7	95	1103	63	183	1214	5	1	65	1438	713	0	43	45	683	170	282	203	89	1	819	2462	628	688	554	763	242	376	74	1130	0	0	0	0	0	1643	190	375	817	2684	724	12578	8	211	2971	129	34	1229	5822	125	859	1	1456	658	493	1150	16	89	1425	4	2922	310	459	1	78	1	0	3	1	5	101	332	39	356	1	2	0	1815	198	49	833	32	1	7	1	9	0	0	0	0	0	1	127	0	171	867	637	1959	3	6	518	54	1	8	865	1173	0	520	1536	155	332	9	0	0	116	4	4	0	10	71	1582	914	242	133	120	1677	102	25	54	3473	156	15	101	1	5	535	638	511	374	72	50	178	6	2139	2	39	0	9544	401	19	707	70	895	38	117	569	483	235	4	319	747	0	635	0	3	27	515	29	155	494	386	926	265	153	13	137	1085	405	18	21	0	230	381	4197	37	0	698	414	388	43	64	0	732	304	235	1434	3668	133	593	15	241	160	0	0	436	119	20	145	11	26	16	759	4	528	20	2	0	2415	3	109	13	27	1	514	223	54	757	2500	10	88	10	63	240	607	137	1	479	289	16	647	687	0	634	0	69	804	0	0	1	502	3	261	722	14	2	54	701	76	12	489	3209	372	353	15	0	1	10	1	6199	68	8	13404	660	36	250	19	112	6391	2760	1016	2	28	196	2	67	0	251	31	2746	13	258	61	889	330	163	1610	290	1	1	462	27	3818	1915	233	14	331	208	3	0	5	1277	13	79	309	162	0	0	1891	21	123	0	797	1954	1528	904	299	295	4	1	0	0	0	0	0	15	71	360	21	198	253	13	425	8447	4	214	589	1	105	0	1550	2737	0	101	221	1	1061	132	879	1	6	0	0	2914	7741	302	152	258	351	0	448	6	200	4	490	600	70	405	72	0	1	126	100	0	6	1	5	419	86	1	0	10	2	0	866	25	76	50	4	975	2	101	80	330	1552	279	546	807	400	384	713	75	289	44	743	2403	27	223	47	172	191	928	647	208	305	261	89	5	15	728	102	556	159	705	31	165	7	53	2	0	0	1	1	121	163	2	22	17	52	1429	554	258	0	241	3	1023	1	13	141	553	60	212	999	325	3	2868	55	0	1165	284	4	636	264	1578	177	9	170	527	365	2077	616	154	582	1199	91	86	253	1380	208	865	163	19	639	69	859	1213	2544	418	128	0	51	6	0	3453	241	17	22	123	197	121	46	616	5	42	3930	22	4	5158	151	82	108	566	649	1215	27	477	651	106	823	394	21	74	4	45	169	491	2942	0	423	13426	8	16	174	86	1	461	214	623	374	1568	322	539	244	447	95	9	22	0	336	38	5	246	1599	525	404	209	1457	287	0	1238	10	67	1084	702	795	139	753	352	49	89	2	897	511	917	146	1799	1160	693	1081	175	956	6	1	412	1000	1	0	90	392	195	75	1	23	57	319	858	202	560	72	15	3012	12	271	214	176	0	0	121	11	2626	202	499	4	84	38	2	608	79	821	1259	561	5	0	1579	22	1	9	2	183	6	1066	111	3	451	314	6	62	0	22	523	1	0	571	78	242	122	1683	234	66	38	35	236	869	197	0	0	1	64	16	0	904	36	0	56	321	187	968	351	693	0	979	375	240	959	1710	0	0	0	363	2	5	0	0	1	182	179	169	458	71	317	171	638	140	107	234	45	185	228	50	423	519	804	621	272	26	721	2737	104	549	0	0	1	101	1169	601	360	537	53	55	11	1	3720	671	12	128	975	1056	1	691	203	78	327	41	181	0	2490	528	944	211	8	92	701	101	34	17	49	56	499	170	135	63	18	16	1053	0	1354	550	1016	304	180	9	333	4	104	1376	390	192	290	771	516	728	139	143	41	1214	0	1	87	375	196	236	171	205	366	1320	1241	1129	959	429	63	1	0	941	1	607	167	348	172	44	91	4	477	11	86	69	29	110	1	22	120	1	2	2	4	211	856	0	420	34	434	27	3	0	113	332	4	1240	449	187	606	229	366	63	191	1811	1092	587	848	999	403	13	854	1298	119	1210	453	128	67	248	890	768	332	106	7	1755	21305	291	190	0	0	0	78	97	17757	453	355	76	591	77	415	1277	1	36	1056	3830	3739	8	282	1024	4	549	0	514	107	15	23	47	496	0	0	0	0	0	0	0	25	1170	192	419	10	1	64	0	1492	1341	60	0	55	1813	0	3	498	373	2472	0	3	160	23052	0	114	4535	1333	1153	433	97	601	4390	745	845	9402	1381	711	2	1	0	147	1	131	3	338	270	1014	346	636	12	46	1	1354	9	2714	50	900	62	432	4	23	283	425	258	441	23	188	101	0	3555	451	485	438	501	457	1804	153	258	743	738	810	448	91	1	2	19	245	2	1617	300	32	16	2	69	0	0	122	1098	2377	1225	304	352	349	247	184	3	2680	310	15686	2	823	0	574	0	403	1022	214	67	3250	57	27	0	4	1715	39	340	225	68	756	849	114	0	2	3	1	0	1853	1004	366	530	835	1432	315	395	240	2494	648	1	975	1139	296	1369	179	44	590	1	120	888	1528	7751	756	42	1024	874	4066	267	1269	37	1386	343	2597	33	64	155	395	894	83	1381	2323	105	341	177	517	61	0	138	147	1	123	0	0	211	123	44	0	774	25	159	162	726	581	246	21	141	18	17	573	373	1998	313	520	299	351	736	59	14	426	1	1	4	0	428	0	0	0	1	0	3	14	121	400	2	232	1	1	10	14	873	5	1	90	342	168	34	322	11	8	110	105	1329	2	0	2128	1903	982	170	462	4	389	693	176	28	1083	260	2	280	5255	101	203	256	11	0	0	1	851	2	8	3	0	45	2246	35	218	452	74	1	2	112	20	405	7	426	260	10	378	224	0	7	479	501	51	5	35	18	148	82	761	203	5	998	0	453	1058	696	0	0	0	0	0	0	0	805	260	1086	420	2082	0	241	853	1154	0	48	7	366	777	0	606	4	1344	197	0	0	0	0	1888	25	214	960	1284	445	131	270	221	92	273	0	0	993	1364	7	24024	306	635	452	224	191	71	1772	275	296	358	1	0	0	0	504	388	422	1126	136	2238	1117	3	91	261	802	1286	1646	99	27	0	61	0	1111	0	0	17	712	1116	1299	30	0	42	413	212	239	284	70	872	373	269	250	3275	101	2924	324	341	287	355	353	727	1345	3	260	458	222	8	0	4	14	50	63	114	36	2150	857	5	1	17	798	308	7	63	1964	262	0	1106	0	0	0	0	0	0	2423	1318	1346	494	1383	354	101	629	54	257	310	0	42	1	908	0	420	6	716	7	400	3195	28	61	199	433	3345	4991	1387	64	85	362	707	2	0	1287	501	311	580	2150	59	206	2572	72	0	0	553	214	7	476	773	138	39	146	33	91	1532	126	7	10	79	608	5822	472	3	620	472	5360	2	330	0	1405	811	272	0	1799	203	97	1331	77	594	173	6	1788	6	2289	1424	319	20764	527	517	964	734	37	798	522	2020	69	45	39	155	379	2319	540	2125	290	535	41	5	280	1731	561	1017	512	3309	373	467	0	2	330	3663	7706	223	416	797	2524	245	22647	330	725	360	250	1406	2099	14	15	395	1773	1078	26	0	2880	1535	1019	95	561	4	625	758	85	1	1203	11	367	99	663	1490	44	3759	1326	596	2543	2217	369	2148	1517	708	157	8	1477	0	585	2	452	125	2579	131	16	232	188	1736	165	920	4	273	0	0	4767	498	1	32	61	77	4	2351	208	343	0	0	2	0	0	0	333	1	32	39	1	0	0	0	0	0	2028	0	1	328	0	1	0	0	771	901	202	274	1	2	4	0	0	0	0	0	0	245	0	19	41	45	0	152	789	15382	579	0	782	427	10	14	10	269	35	1	2	1	6	995	3	4	185	79	867	2	0	0	0	0	2026	462	5	1369	337	12	120	11	52	1506	0	0	0	0	2	0	0	0	0	0	0	0	0	2594	0	0	0	1902	23	0	133	68	1178	0	2	0	282	16	0	1	18	4	1686	857	661	9	0	0	0	0	0	0	0	0	0	182	0	42	391	0	0	3	0	1	0	0	1	47	160	96	1	3	0	0	0	0	566	100	92	0	124	338	4	0	0	0	0	1	0	0	0	0	2	0	0	3	1680	816	127	5	657	79	229	403	1	0	0	5	3	1425	0	1433	0	0	7	702	0	0	0	865	0	0	1	242	235	2	0	18	159	10	80	1	2	32	0	6915	0	0	0	539	19462	1306	530	264	1175	0	144	179	64	30	1	356	3248	1338	218	837	25	407	93	254	0	98	20	12186	404	291	2	65	21	759	126	601	207	77	32	150	2160	7	0	0	0	274	4	572	326	9	7	459	986	3	19	0	30490	1	0	537	0	59	1124	13	180	16525	237	469	520	2289	444	45	13	121	36	5107	42	308	5	1006	3196	99	430	15257	57	44	772	362	1	733	1306	0	14283	6085	1	64	10	1066	17	2974	674	25	10	63	1	284	55	25	4	226	2699	4	684	3	0	51	10	0	45	156	1864	1248	612	188	916	0	9257	36	0	60	162	0	31	56	138	1114	1008	37	3004	586	727	1	7896	210	338	39	273	80	323	6	0	2	0	1433	7	765	2595	302	2339	17	0	0	64	1261	132	116	330	1	0	0	766	189	2	189	90	55	165	1	452	543	537	103	8646	4	8	2499	287	6	118	7	0	0	1557	9764	0	131	0	8	117	395	4342	874	3	1	0	15	66	4	0	45	113	392	33	26	5	2536	106	4	0	1936	2	82	379	330	20	144	1228	189	904	170	0	134	39	2	48	317	1723	2	1019	49	57	46	70	275	1704	148	407	311	0	1	508	9	149	826	595	361	6	0	195	13	478	334	25	5	437	8	398	76	99	0	0	20	29	900	0	75	172	1084	40	124	23	615	0	1	309	0	0	35	5	48	76	5	0	16	0	0	0	1	8	41	6	0	1	82	0	0	0	136	0	0	0	0	0	0	2	19	39	2	0	1	90	4	2	1	143	7	1	4	0	0	6	0	46	30	10	704	0	0	0	60	0	5441	1335	0	14	1078	2019	0	19	0	0	284	0	2	0	14	746	0	352	0	66172	27	178	1231	1090	0	562	2	215	200	1	136	81	1369	5	447	20	575	348	54	2	372	142	12099	84	931	535	285	420	1037	0	28	1445	8	1	0	316	13	75	0	12	1	71	60	7	160	395	4	173	830	48	2	1	274	849	69	54	7	5	45	83	46	2	2	82	0	58	88	16	1	0	4	20	992	479	669	276	0	9	33	165	20414	2147	290	2341	153	0	186	682	0	281	4	28	0	359	254	1	0	0	11	455	699	1	0	1	4	0	0	0	140	0	0	1	0	0	11	0	6	5	268	1	0	0	1	0	2	0	14	3	161	0	0	13	240	0	1	1	397	0	0	1	0	6	1	1	1	0	0	8	0	0	0	2	0	0	0	2	0	0	0	0	3	40	0	392	4	523	18	88	2	0	0	0	0	0	2	111	3	0	2	2	0	0	0	0	1	5	0	1	1	1	0	0	2	0	1	219	7	30	0	0	0	0	194	66	0	0	0	0	0	0	0	0	1	0	0	0	3	1021	0	0	0	0	0	9	4	0	0	0	3	0	0	4	93	0	0	4	1	0	0	2	1	0	0	121	0	0	1	1	0	0	199	0	1273	2	2	393	0	0	104	6	288	1	5	0	0	0	326	0	42	0	202	15	0	0	68	0	0	0	5	0	219	2	30	84	0	28	0	282	1	1	24	0	2	0	3	67	0	608	43	6	26	40	6	3	19743	8	0	8	0	11	86	0	7	183	46	1	50	4	0	0	0	46	4	7	1	17	1	0	0	0	28	0	1	0	0	0	0	2	0	14	0	0	0	0	0	0	75	0	0	0	45	0	12	151	2	68	0	0	0	0	0	0	17	0	0	14	0	0	49	0	0	2	0	7	0	1	10231	140	29	0	191	563	105	0	2175	0	0	26	1074	3	1	315	287	44	78	56	76	26	55	88	127	181	16	5	64	1	66	176	12	391	637	123	66	25	384	60	156	37	24	60	21	353	21	946	142	89	102	299	180	1597	15	337	208	507	4660	809	8	13	1213	1187	646	1937	32	224	955	3	132	4	158	6	0	0	6	2	2	4	0	1	4	14	0	0	0	17	33	0	0	828	3	4	5	2	45	700	14	4	0	10	4	1	0	0	0	0	0	0	0	0	100	0	1	0	69	3	12	0	0	0	0	0	0	3	0	0	0	0	23	1	0	0	0	0	8	0	0	0	0	0	0	5	1	0	0	0	0	0	0	0	16	0	0	0	0	1	0	0	0	1	0	0	0	1	3	0	0	1	4	0	1	1	3	1	0	2	0	0	0	0	0	1	0	0	0	0	0	749	279	1403	1	1132	223	1732	604	78	1195	954	33	384	3829	876	2768	1258	561	1402	433	73	604	42	458	411	1351	273	848	168	836	1716	215	143	118	125	45	511	1313	12445	1	0	1	962	1	4	6	103	393	2	0	8	566	812	732	317	0	0	2	1	16	1	2	5	22	0	10	0	0	5	2	25	91	267	1147	93	454	403	2	389	67	1173	6498	1033	381	10	1066	323	253	155	4304	1225	470	7488	387	423	372	128	406	124	704	4	901	153	663	269	555	79	7922	2904	4	502	223	918	65	8	0	0	6293	777	677	3513	35	115	8149	130	2263	242	2662	97	839	464	64	33	671	10	561	1526	6859	1547	105	1029	515	2333	2396	2619	617	4648	11919	420	1	569	419	5	1	1605	0	0	3	0	441	3	2	25	0	13	647	2239	118	2	8	1351	6	6	0	1	6465	1001	30	137	106	1093	269	903	3	2801	36	64	46	14	46	405	531	178	499	15	978	1449	7	844	32	54	0	1	83	1	621	5	580	26	542	17	1390	552	129	157	1608	306	2669	296	5	0	4	0	2	0	0	0	0	11	0	0	0	0	0	0	2103	241	126	2451	62	2051	4	55	405	714	156	4	155	56	477	812	63	0	6	109	579	56	187	507	79	33	53	1139	178	27	423	1114	184	772	228	44	489	272	5011	1	1059	14	2	0	0	0	272	55	67	0	78	4	3	88	588	74	201	8	1157	1397	1040	0	1	1	59	2	232	2180	490	737	2106	2331	311	6	21	0	64	47	265	54	671	2	49	597	0	0	0	0	0	0	0	0	0	0	0	0	0	0	0	0	0	0	0	0	0	1101	105	133	185	0	103	0	391	0	266	48	98	5039	1018	0	0	2	2	1	1	0	4	1	0	0	0	0	0	0	2	1	3	2	4	3	1	3	3	0	0	9	53	1086	1396	86	785	395	3	0	15	267	577	0	1530	23	0	1695	51	198	148	0	478	49	1024	8	28	1183	0	0	645	45	219	0	0	133	397	2007	123	235	0	9	0	19	0	0	13	725	3	472	837	1267	1288	217	50	0	0	0	0	139	422	548	168	72	673	205	1	0	0	13	0	286	155	405	607	359	864	207	1542	996	671	327	132	98	124	3	0	9	3	11	146	365	0	0	216	5351	1094	91	3904	2130	415	680	21	164	698	75	170	485	66	99	99	164	337	0	0	0	0	0	0	99	26	58	3283	293	1665	1199	112	601	234	429	583	945	0	0	7	1050	1079	1441	222	320	0	1	0	1706	26	907	560	292	528	1190	1272	7	0	3	651	0	5	3012	254	264	66	177	150	0	3	0	0	12	1	0	294	410	152	227	32	17	47	40	694	239	92	305	2290	518	1340	373	1723	783	4	754	633	604	61	89	1	1109	25	946	509	1354	25	1828	1010	1961	100	367	657	5	0	2	0	0	0	1	672	3	2	0	41	109	385	1268	0	719	245	1375	0	1276	1681	0	0	0	1036	5	5	458	178	3570	1414	803	3	0	0	0	0	525	1583	562	892	477	0	0	1	0	0	0	0	34	83	0	2	0	792	50	3	550	0	916	0	435	225	792	1306	1171	1568	841	1271	219	705	2994	33	220	141	1069	1292	0	1	0	1553	0	1208	1121	51	1	2	3	37	0	0	102	21476	12086	16541	12264	20117	6658	1833	217	63	18	0	1422	268	3215	4026	0	473	1	11	0	8	4	0	1	0	1	2	853	383	121	111	1175	431	297	137	6	10	0	536	0	0	0	209	14	0	0	1	3836	1060	562	12	799	873	1208	517	507	395	167	1466	969	1752	74	1003	43	1159	18	37	5	1	1	459	1912	0	0	0	3	2192	649	3	0	1	2	1	1	2423	0	0	89	0	379	0	1010	0	1	0	696	1	0	1912	10	753	935	78	3626	0	0	7	276	14	48	738	0	318	1253	685	1	14	2570	7091	91	200	123	341	646	1621	487	3418	757	872	179	0	0	0	0	460	0	0	4	138	1	2	4	6	11	0	0	724	2	0	0	0	45	0	0	47	0	0	0	0	17	45	0	0	0	34	1	160	1216	2	0	4	4	0	2	676	4	0	1	8	33	15801	54	31	1705	560	417	733	28	609	1527	1180	664	49	0	2	1	0	0	55	8	0	0	718	0	177	448	438	0	0	3	22	0	0	0	4	0	0	0	0	2	0	4	0	99	323	1621	426	389	42	1	1	0	5	0	210	867	1	0	1	2258	306	1	2245	745	0	0	2699	0	853	1081	3684	43	1840	0	0	0	5	10	2	0	0	4	19	43	48	1	1	0	0	0	0	1	5655	514	329	31	0	0	0	0	1	0	27	2	1	28	1	1	5	3128	12	0	2377	5	0	0	0	378	0	0	2	115	448	0	1	1	1	1502	6	0	0	0	3	2098	0	738	477	24	0	6	16	185	11	186	813	1001	10	0	0	0	0	3	5	0	0	1	0	513	621	1015	88	31	13	0	333	883	40	1060	1064	2017	14238	1918	1844	2029	599	20	3439	3133	0	1	1	1	9	0	289	0	4	0	0	0	2	0	0	10	0	0	0	1	1	0	133	0	7	7	0	1	1	5	4	0	7	7	6	0	6	257	74	69	128	531	2533	0	0	0	0	1	1	4	1	2	0	0	0	17	27	0	0	0	0	0	1	0	35	0	0	1	0	40	7	10	0	4	1	264	2	0	4	0	3	256	165	1339	0	1	41	0	0	0	0	2	0	0	1	0	15	0	2219	225	14	0	0	0	43	0	3	0	31	0	0	1	1	1	26	0	0	0	0	0	0	22	0	590	13552	0	9	0	0	0	0	1	63	0	56	51	0	0	0	0	19	310	0	1	0	24	153	5	134	2	1416	0	1	24	547	3	42	0	0	0	0	2	0	0	0	0	0	0	0	3	2219	918	2461	17	796	197	1110	4	0	25	0	42	3461	0	51	273	352	250	1841	1081	1395	767	468	0	0	0	0	21	0	74	417	4199	269	1	93	151	617	420	28	134	215	0	0	0	3	0	0	176	189	559	310	1	315	2140	0	4	228	0	120	0	0	0	0	0	0	0	0	3	0	0	0	0	0	24	0	0	0	0	0	0	2	1539	660	1921	141	16	509	0	0	5	47	0	0	0	0	1	0	1	3677	430	1	895	54	550	191	5	143	918	872	2	54	558	945	369	48	0	936	125	599	381	362	508	370	60	653	0	48	12611	388	78	452	2	375	509	2	0	0	0	1	0	0	1	23076	4	1	19	4	1	15	14	5	11001	11	18	225	488	215	256	1064	332	807	423	14372	905	0	0	194	178	11	8	14	10	4625	145	283	240	289	6	508	471	212	1690	121	0	0	0	2	1	0	1	0	6	0	1	2	0	1	702	2556	0	243	198	596	0	2	882	2	650	11894	241	1324	17	2	1	1	1	2	0	9	749	2	832	573	32	658	97	0	0	1	2	0	25	274	202	560	64	1367	989	408	131	3	57	0	3	3	1	20	3	0	1	0	0	1	10	7	328	2713	523	6	349	32	1120	1	1845	92	198	196	714	1402	1	0	378	1396	5	194	435	1068	680	626	0	107	512	906	932	5	4	327	1953	2	1	185	40	1124	222	257	878	434	54	19	1387	279	606	2	298	74	1767	127	449	350	475	3	62	4	309	1223	163	1122	985	179	22	13832	847	636	4988	33	81	3260	148	690	31	97	356	13	549	673	116	12	135	131	80	290	23	323	285	327	3	529	1731	694	19	278	923	771	315	286	0	29	266	1812	2	0	121	1043	14	283	431	459	254	3	269	916	94	2	55	395	847	324	216	0	0	38	212	669	731	7	1458	2	3	1	0	22	2	0	344	428	1	170	1158	485	364	308	0	384	2	220	290	0	3	148	885	293	211	681	1	4	185	46	24	207	2701	9	483	2826	0	1307	1	0	0	0	38	1	0	27	98	655	23	4	326	222	212	0	44	0	1368	127	73	399	379	225	770	342	94	49	3931	303	64	296	65	343	10	98	332	267	391	566	204	0	1299	1536	211	18	239	0	0	0	2	27	0	27	738	25	4	207	3	109	429	2166	188	469	17	786	516	350	69	820	0	470	72	148	236	250	285	2	1582	8	4864	902	3444	51	328	554	447	1338	232	3	8	3	5	578	66	1140	1	936	901	224	161	270	57	30	86	126	4139	2	3	166	234	29	211	981	55	0	0	1033	12	4	246	52	1906	98	18	1679	41	130	200	1133	0	0	132	46	251	180	30	50	379	575	110	196	34	420	239	126	145	155	159	1	137	331	370	7	50	27	244	33	1138	55	8	89	403	0	195	1363	383	891	6695	668	392	0	0	0	11	1	0	0	32	0	1	1	0	1	45	13	19	4	0	0	0	0	0	0	2	1	1	0	0	376	18	2	0	0	0	0	0	0	0	2	1	0	3	1	0	0	0	0	0	2	0	0	0	0	0	0	0	0	0	0	0	0	1655	50	0	0	0	0	0	0	0	1	0	26	0	1	58	0	677	13	15	1	0	0	0	0	3	1	0	0	0	1455	10722	0	0	4	3310	1321	566	709	335	1057	563	81	68	23	0	0	0	0	0	23	1	1	21	57	0	0	0	0	2	0	8	0	0	1	9	1	0	0	3	1	0	0	59	51	0	6	1	0	2	481	401	251	815	0	0	1	100	2031	0	0	0	5	99	10	143	631	3	188	0	3	86	138	0	0	0	0	263	0	0	0	96	1789	0	1284	0	0	21	427	1	1	127	115	1292	0	0	1	0	0	1	0	95	4	0	0	0	0	278	609	650	88	0	0	0	0	0	0	0	419	0	1461	784	1149	423	1286	82	6	842	0	6	73	284	15	946	1115	802	0	0	2	3093	4	0	1607	142	533	49	864	1	31	189	45	15	197	674	35	251	0	0	2	2	10	473	426	257	130	0	0	0	0	0	2	0	0	0	0	1817	0	222	70	111	2171	1	46	348	177	109	4	545	199	578	0	1	1	0	0	0	40	0	0	0	7	1	5	0	0	0	1	0	0	1	0	2311	0	1	1	0	0	0	0	0	0	0	0	0	0	0	0	0	0	0	0	0	0	0	0	58	175	280	418	0	0	0	7	0	0	3	2	0	0	0	0	3	0	0	0	0	1	2	77	0	0	148	36	0	0	1	0	0	766	1	6	0	1	1	0	1	0	0	0	0	3	0	0	4	0	2	0	0	0	2	0	3	5056	382	806	1489	4443	1085	2368	0	4	2	103	50	0	1	3	0	0	1	2	0	1	0	0	0	1	0	4	0	3	226	0	0	0	2	4	1	0	0	4	1	19	1024	1224	267	3	0	0	0	0	1	0	0	8	0	0	601	375	0	0	5	5	0	191	1188	0	18	4	184	1	3	20	2	2	2	453	2359	740	21545	0	0	6	0	0	6	4	18	0	2	621	1	1	36	500	0	0	0	0	0	0	0	9	0	0	0	0	0	0	2	0	53	61	2	182	9	745	119	102	25	336	1083	0	1	3	2	20	0	1	38	0	216	437	3	0	2	0	21	8	0	0	0	0	80	1	1	0	2	0	0	18	4	0	1	1	0	0	0	0	0	4	753	1487	4	0	1	0	0	0	0	0	0	1	2	0	0	0	0	0	0	1	0	0	0	0	0	0	0	0	0	0	0	0	0	1942	572	0	2	0	0	0	3	0	0	8	0	111	158	0	2	0	0	0	2310	3	0	0	12	0	0	0	0	0	10	1	0	522	0	4	1	0	2	1027	0	4	1462	837	402	189	0	1	0	0	3	38	0	0	0	0	11	0	3	2	1	0	5	89	1126	51	2	2	0	0	1	53	0	4	2535	2	1	295	0	0	0	212	0	2	0	0	0	0	0	0	2	4	0	0	0	1	0	0	0	0	0	1	0	0	0	12	715	1	0	0	3	1	3	0	0	0	0	1	308	317	1	8	1	1	0	390	0	0	747	0	0	0	0	0	0	0	0	1	0	0	1	0	0	0	0	0	0	0	2	0	0	0	0	0	0	0	399	0	263	829	267	34	642	144	9	0	237	154	1337	617	156	1066	0	1	0	0	0	0	0	17	0	0	0	0	9	0	0	0	363	0	60	1	4	42	13	2	2	0	0	389	381	0	137	17827	888	1	0	3	5	0	0	0	0	12	0	10	2	0	14	0	8	16	0	4	3	0	2	2	6	0	5	17	0	1	0	0	57	1319	4	0	1	0	0	1	11	0	0	0	0	0	0	4	6	0	4	4	0	0	1	205	0	40	0	2	5	0	0	1	0	0	0	0	2	1	0	2663	1	1	0	0	1	1	0	0	0	0	0	0	18	0	216	0	0	3	3	482	2	4	0	1	0	7	0	0	0	1154	2663	0	5	0	0	0	2	2	0	0	0	0	0	1	6	0	5	2	0	0	0	1	0	0	0	0	0	526	2798	1	3	0	0	0	0	0	0	0	0	0	0	0	76	1	0	0	0	58	4	70	280	466	0	0	0	5	0	0	0	289	1	4	769	0	1	1	6	8	1	1	0	0	0	0	0	0	0	0	0	0	0	0	0	0	1	0	0	0	0	0	0	5	0	1	0	5	0	0	0	42	0	1	0	0	0	0	0	0	0	0	0	0	0	0	0	0	1	0	0	0	0	1	0	0	0	0	0	5	0	1	0	0	0	0	0	7	0	0	0	0	1	0	1	0	0	0	1	8	1	3	0	0	0	0	0	2	275	0	0	0	0	2	0	0	0	0	0	4	0	0	1	0	0	0	0	0	5	0	0	0	0	0	0	0	0	0	0	0	0	5	0	0	0	0	0	1	0	515	1132	817	0	0	0	0	0	0	0	0	0	0	0	0	0	1	0	0	1	0	0	0	0	0	0	0	0	1	0	0	0	5	0	0	0	0	0	0	0	0	0	0	0	0	0	0	4	0	0	0	0	0	0	1	0	0	2	0	0	0	2	0	1	0	0	0	0	4	0	0	0	7	13	2	2	0	0	0	17	0	0	4	0	0	0	0	0	4	0	0	0	0	1	0	0	0	0	0	0	0	0	0	1	0	0	0	0	0	0	0	0	0	0	3	0	1	0	0	0	0	1	0	0	0	0	0	0	2	0	0	0	0	5	0	0	0	0	0	0	0	0	0	6	0	0	1555	16	1	0	0	0	0	0	0	0	0	0	0	0	0	0	0	0	1	0	1	0	211	0	1	2	0	0	0	1	45	514	0	10	0	4	1	0	1	0	0	0	0	5	920	4638	0	0	0	1	0	0	2067	1	679	6	2	0	0	193	0	0	0	0	3	1539	2	0	0	0	0	0	0	0	0	0	0	0	0	1	0	0	0	0	0	0	1	0	11	0	2	4	13	0	0	0	0	0	0	914	2387	0	0	0	0	0	0	1	4	0	861	1320	1	0	1	5	8	33	0	12	4	47	1563	0	499	2	1	1	235	32	0	22	0	0	0	0	0	0	0	4	0	0	0	0	0	0	0	0	0	0	0	0	0	0	0	1	0	0	0	5	7	0	0	0	0	10	1	4	479	10	0	2	0	0	0	3	0	0	0	0	1	2	0	0	0	0	0	2	0	6	1	0	1	1	1	0	0	54	1	0	0	0	0	0	0	0	1	2	0	0	0	1	1	2	0	0	0	0	1	0	1	0	0	0	0	0	1	0	26	0	0	0	0	0	612	2	0	0	0	5	0	3	470	811	0	0	0	1	0	7	5	0	5	10	0	1	11	0	7	0	19	0	1	2	7	0	78	137	0	0	3	0	135	0	2	0	0	0	0	0	0	0	0	0	419	2	23	498	0	1	0	0	0	1	3	2	0	0	0	0	1	0	14	0	0	1	0	0	0	1	0	0	7	423	2680	2416	3	0	1	0	0	200	333	0	785	204	8	13	3	3	0	0	3	103	2	0	1350	134	874	64	0	918	0	2222	3	5	515	413	0	498	1640	3	0	0	0	95	6159	0	0	38	2	135	1620	1080	0	0	257	1205	1234	1443	0	0	0	1	1	6	5	1	0	1	0	0	18	47451	0	0	0	1	4	0	4	1	3	0	0	2	0	0	1	2	5	0	1	0	0	0	3	0	2	0	0	1	0	0	11	2	0	0	0	2	1	611	165	242	344	341	209	679	286	285	0	1	0	0	0	2	2	0	0	0	0	0	2	0	0	5	0	1	0	3210	1	0	10	0	0	2	0	0	0	1	12	0	492	2259	342	416	11	34	114	73	0	0	4	0	0	1	0	0	0	0	0	10	0	0	0	0	8	0	3	22	0	0	0	4	0	0	823	0	313	0	0	0	1	9	0	0	0	0	0	0	0	4	1	0	0	0	0	0	0	7	3	0	0	0	0	0	2	1	0	0	0	143	0	0	0	5	0	4	0	0	1	0	0	0	0	0	0	0	0	0	0	0	0	0	0	0	1	2	0	0	0	0	0	0	6	0	0	0	1	0	0	1	0	0	0	944	0	1	0	0	3	1	0	0	0	0	0	0	0	0	0	0	1	0	0	4	0	1	1	0	0	0	1	0	0	0	0	0	0	0	5	0	0	0	0	2	1	0	0	0	1	0	0	0	0	0	1	0	0	0	0	0	0	0	0	1	3	0	0	0	969	691	845	4	0	0	0	1	1	0	0	0	1	0	0	0	0	0	0	0	0	0	0	2	0	0	0	0	2	3	0	0	0	0	0	0	20	0	0	0	0	1	0	0	1	1	0	0	0	0	0	0	1	0	0	2	0	0	0	1	27	0	0	0	0	0	0	0	0	0	0	0	419	1065	1	0	0	0	0	0	1	2	0	6	4	0	0	0	2	0	0	0	1	3	5	0	0	0	0	1	26	0	0	0	533	1	3	1	1	0	0	0	2	0	0	0	0	0	0	0	2	2	0	0	1	0	1	0	0	2	0	0	0	0	0	23	0	2	0	0	0	0	2	0	1	0	0	6	2	0	5	0	0	0	0	0	1	0	1	1	5	0	0	0	1	1	0	0	1	0	1	1	0	0	0	0	0	0	3	0	9	1	0	0	0	2	0	0	0	0	0	5	0	0	0	0	0	0	0	7	0	0	3	0	0	0	0	0	0	16	4	0	0	42	0	0	0	4	2	0	0	0	0	0	0	0	0	0	3	0	0	0	19	2	0	0	0	0	0	0	0	0	8	1	0	0	0	0	0	0	0	0	0	0	0	0	0	3	2	0	0	1	0	0	0	0	0	0	0	0	2	0	0	0	0	0	3	5	2	6	0	3	0	0	0	0	2	0	0	0	0	5	1	3	0	0	0	0	0	0	3081	26	0	0	0	1	0	0	0	0	0	0	0	0	0	0	0	0	1	0	0	0	0	0	1	0	0	3	0	0	0	0	0	0	3	0	0	0	0	0	0	0	2	2	2	0	0	0	0	0	0	0	1	0	0	0	0	1	0	0	0	0	0	0	0	0	0	1	14	0	0	2	4	2	759	731	35	46	332	986	1547	595	1	194	2	671	644	1	493	6556	1484	1366	0	0	1372	0	0	0	0	0	0	0	0	21	60	0	0	1	0	2189	0	1	1	0	0	10	0	0	0	0	0	0	0	0	0	1	0	0	0	0	0	0	5	1	2	1	1	2	5	0	2	0	0	0	0	0	0	0	1	0	98	1292	1041	0	0	0	0	0	20	0	0	0	1	0	0	0	0	4	0	0	1	0	1	0	0	0	3	0	0	0	0	0	4	0	0	0	0	0	5	0	1	0	0	0	0	0	0	0	0	0	1	0	2	2	0	2	0	0	0	0	0	0	0	0	0	0	0	14	9	0	2	0	0	0	0	3	2	1	0	0	0	0	0	0	0	18	0	0	0	0	0	0	0	0	0	0	0	5	0	1	0	0	0	0	0	0	8	0	0	0	0	0	0	1	0	0	0	0	1	2	0	0	0	0	4	0	0	2	4	0	1	24	0	0	0	0	0	0	0	0	0	0	0	0	0	0	0	0	0	0	6	0	0	1	2	0	0	0	1	1021	47	2	1	0	0	1	0	1	0	0	1	0	0	0	1	0	0	0	2	0	0	11	5261	43	2	1	0	0	48	2	1	0	0	0	0	0	0	0	1	0	0	0	0	0	0	1	1	0	0	0	6	0	0	0	9	3	1	0	0	0	0	0	3	0	0	0	0	0	1	1	0	0	1	0	0	0	0	0	0	0	1167	1207	346	2	1	635	31	0	0	0	0	0	0	2	0	0	0	0	0	0	3	1	0	3	0	0	1	3	1	0	1234	164	1257	3	4	878	661	281	0	0	0	0	1	0	0	0	0	0	0	0	0	0	0	0	238	1238	78	0	0	0	0	0	0	0	0	2	0	0	0	0	0	1	0	0	0	0	0	0	0	0	1	1	0	0	0	0	0	0	0	0	0	0	1	0	0	0	0	0	3	0	0	0	0	0	0	44	0	3	458	965	1054	186	115	0	0	2	0	0	1	0	0	0	0	0	0	0	0	2	242	1003	45	674	185	148	0	0	0	329	0	38	0	0	945	1052	1	8097	1	0	0	0	176	454	3	49	1185	263	275	1022	0	246	1162	981	4369	1337	488	5	1147	2965	7	216	1	513	1115	5	293	64	644	767	7719	125	1039	5347	3073	10	2	0	0	326	26	162	2399	2594	73	331	0	349	111	1107	679	882	0	268	0	0	3	15	3947	289	0	13317	6	129185	435	69	4355	529	4	891	1198	1307	268	356	2144	2610	3445	0	0	0	0	0	0	0	0	0	0	0	0	550	142	3233	873	1	100	291	27	2517	339	1	1078	2527	3041	1842	431	0	0	3	238	13448	17418	9115	18891	160	8187	761	405	130	358	0	274	1255	25	215	0	2	0	0	1	0	1	4	18	1	0	2	0	41	721	974	439	237	95	0	258	18	13183	2986	443	16	0	767	4888	797	38	0	0	0	0	0	0	0	0	0	0	0	0	4881	1544	87	694	4503	447	1639	943	644	2487	4319	18	354	1487	5	0	12	0	0	0	0	0	1	18	0	0	1	1	0	4	0	0	0	0	1267	1145	1705	1709	1536	143	12	0	0	1	0	0	0	0	0	0	0	36	10	753	1853	1610	626	415	1	1	2	858	144	98	101	501	290	1012	65	470	6	1056	1352	81	153	12	994	1485	537	150	215	32	4	72	780	98	98	24	3	916	386	449	265	291	450	1	502	157	170	3	135	239	110	299	19	532	104	103	1213	42	1	5	29655	510	149	1161	272	1102	41	390	0	171	193	229	1285	6	1734	545	635	3	0	267	308	433	24	0	992	896	174	93	195	363	1242	12	131	16	16	17	89	0	5	506	94	23	0	13	0	741	0	473	329	0	194	192	618	786	414	827	476	284	3	415	128	1	101	29	218	379	980	2	89	199	16	147	331	7	5	6	578	107	79	850	74	2040	2214	0	817	201	170	1206	949	413	566	2	507	2	27	1312	263	232	148	186	1997	561	0	0	1	4	0	20	271	906	0	0	0	0	0	1	222	313	467	249	308	93	88	0	0	22249	445	1366	2050	22	32	46	66	835	11	2	4	56	0	962	25	2508	154	187	18	944	0	0	307	686	71	81	900	15233	637	0	72	1	6	1020	49	146	191	18	109	1019	745	837	0	185	0	631	67	3	3	0	202	208	251	2498	301	2	125	621	2645	2701	7	7	233	115	1434	181	199	1247	144	0	9	0	79	78	1310	0	158	39	7	2	417	70	931	612	501	6	3	158	1	82	40	279	675	212	496	56	36	368	658	149	540	371	445	726	149	226	2245	1217	1	10	12	4	31	182	35	133	24	19	785	1823	631	63	198	6	515	800	375	197	132	257	2034	5	286	128	0	1	0	0	0	1	45	521	0	1131	0	153	137	0	0	21	0	0	0	183	7	593	1	280	57	697	344	287	1	189	2	0	353	3	1	408	224	0	0	27	10	0	2	36	4	3	1	1	0	0	0	0	78	150	115	191	240	457	798	20	1	129	215	78	84	5	4	80	5	1	0	863	1211	1245	312	1301	986	129	22375	39	6630	1273	420	40	231	518	1397	0	0	4	1512	2	140	485	1469	591	110	918	562	697	192	6	7	24	6	5037	0	1767	1039	1096	399	1	2329	80	779	79	389	589	1113	38	0	404	259	6	542	434	1459	297	799	4308	5	153	939	3	629	92	65	1968	434	0	0	940	741	89	63	40	5	777	243	216	246	47	220	51	847	69	74	7	4	52	85	214	1	1046	577	35	232	518	253	462	128	0	5869	8	28	2549	506	1048	552	18	1	5	9	5	10	1	0	72	0	66	2124	163	0	1	4	2	50	692	5	2065	24	3	284	763	803	3	332	150	1	1	0	116	901	2335	8	109	171	177	378	277	476	834	356	383	2	1	211	282	1826	87	1126	175	374	0	0	237	6	2	98	417	228	10	10	1629	457	0	1	143	46	1202	0	235	0	1250	0	0	43	12	472	297	511	806	4211	3	205	2	1828	152	608	1122	556	2227	0	0	0	0	83	0	444	10936	95	0	286	338	398	246	932	219	83	17	76	424	323	808	299	149	1024	1715	542	705	0	0	2378	2332	397	844	584	764	343	182	2157	813	231	1	1104	0	0	0	0	0	0	0	0	0	0	0	167	0	13	3	0	15374	62	0	0	415	0	0	3	5	105	52	116	0	1	1102	489	57	90	329	204	1148	18	144	218	933	674	401	12	0	469	182	275	5271	331	0	993	2	57	5	153	9	490	352	7	14	30	5	12	0	61	414	392	227	1	213	615	1890	631	31	2	523	175	262	0	0	0	1	128	13783	130	2	3685	219	0	8	55	0	931	1186	69	679	138	13	0	110	580	396	52	4152	721	188	1	7	156	385	311	69	7	664	764	2311	72	185	808	3322	151	5	423	470	289	752	91	153	1	700	8	5	363	65	1731	6997	852	216	1439	173	7	528	224	1030	493	594	1806	103	1224	613	1442	611	4475	344	0	481	383	4	308	715	583	169	300	12	1	794	1280	733	696	789	195	270	236	457	867	266	107	929	8927	814	792	682	16	0	2724	437	294	239	76	1047	1198	601	341	19	422	392	11695	342	570	5	4	13	34	1	1	417	356	708	434	268	109	93	119	285	1	1159	2	76	213	82	3	162	578	302	507	476	491	95	1311	815	906	1	26	51	249	910	239	1	159	1679	705	1	12	0	448	70	29	0	1	1	0	10623	105	4	1553	1750	4	157	312	704	14	21	101	5	0	14	660	1485	460	9	429	338	175	3	773	1186	640	601	18	0	608	239	487	112	35	609	238	1313	0	474	1	598	1633	436	225	845	1571	21	656	7	0	0	0	82	0	414	1901	180	185	19	1	445	746	2	168	352	133	4	0	96	135	538	1	9	2	22	1321	1311	168	39	96	10	0	2	4	12	1108	153	0	326	347	24	1	1	0	386	8	678	296	317	1491	265	3	1	2	9	2081	183	566	1033	201	25	64	53	480	3	321	45	192	312	332	37	784	4	582	684	350	184	339	707	273	226	16	0	52	13	846	13	467	5	543	5684	4	34	246	12	628	174	432	150	49	171	1164	1157	148	159	93	1349	189	41	828	2	49	0	1	109	3561	1020	1307	1831	364	7	355	1039	216	392	9	1089	601	935	364	431	2694	1606	110	8	1414	82	141	1263	293	753	513	22	258	29	15	3278	1649	15	1	3704	190	208	1195	183	375	579	111	1362	36	556	323	1575	0	1	1936	373	0	227	295	260	275	282	3194	3	780	497	0	0	14	83	1246	0	593	10	1	78	269	126	32	2	1605	11	0	1	439	0	73	1	1	49	72	4	157	19	280	212	1289	121	685	446	959	559	1991	453	579	1112	288	33	1	85	279	935	460	11	1787	5	12	2	52	0	233	1073	2404	786	636	146	10	267	77	11	127	12	587	1109	523	39	105	172	589	8	1381	35	706	256	521	582	12	1068	208	256	154	135	708	4	2	305	0	65	79	471	0	0	164	179	539	203	71	11	271	206	9	369	1	19	136	302	167	705	592	14	127	44	422	2122	14	18	490	820	84	0	1	134	446	453	106	89	71	430	955	3	16228	309	279	451	0	2	0	481	176	1284	523	113	1267	865	952	207	1	0	95	479	117	77	5389	180	5	7	3	7	4	386	15	0	1	20	28	12	8	305	246	35	103	100	24	0	0	0	2	126	12	17	592	247	5	11	3198	287	24	15	99	0	1033	226	561	664	287	1048	752	606	40	114	0	0	0	210	81	15	390	1655	209	0	508	568	473	85	179	48	80	7	7	355	9	2	2	0	718	147	3876	409	5	960	436	614	1	0	0	351	9	2186	30	697	127	1955	0	6	3	14	0	217	183	801	304	81	41	246	0	4	0	346	0	2	0	2	1142	77	2	4392	969	229	227	168	603	36	76	308	16	2	669	2	23	8	948	1	338	630	2	27	1	0	972	0	62	375	1177	222	660	597	1587	2	825	4	425	509	187	18	2655	3139	331	496	33	57	349	102	1400	693	377	1394	106	1496	197	5	0	3686	1	0	0	0	2074	8	39	0	0	8	10	190	2	676	33	884	299	171	0	369	526	2	92	1243	80	891	1018	942	1252	516	293	0	0	1	18	13	20	1559	21	941	1	156	1721	212	1041	0	341	198	21	0	5	0	102	0	2	0	29	0	5	17	8	51	0	73	0	3	1	235	2	188	13	2134	230	2	235	0	0	92	543	81	184	136	157	52	435	45	143	323	385	506	1442	296	12	525	648	4	0	314	129	603	0	227	386	260	572	581	968	783	0	0	0	0	0	1	6	62	67	0	0	0	0	0	0	0	4	187	476	269	500	100	4	247	241	97	307	0	60	0	2	1	2	46	8	11	0	526	790	195	1361	1	27	1155	28	274	4	658	35	331	253	0	197	1011	71	698	4	35	205	4	0	8	1	2	3	1	2	34	422	4	4	28	316	623	0	6	2	0	0	440	640	1342	476	1108	636	703	1405	1	12	0	0	0	9	0	89	1	6936	14	0	1646	1	543	1446	1	2	4	1	9	272	495	49	35	31	3	6	501	38	1319	195	365	0	0	112	2206	374	3167	239	222	1	94	332	90	44	9	207	330	441	986	1	0	136	374	869	62	706	80	285	204	0	0	0	0	0	471	0	5	1	3	4501	10	0	245	28	0	214	759	0	165	20	0	18	1	1	57	119	3	215	196	81	7	334	15	4	2	34	91	1526	55	1091	23714	446	127	113	2	0	0	749	203	704	34	0	0	1	18	3	8	53	69	14	124	761	205	82	411	351	6	2	690	65	87	50	332	1637	276	0	2	356	744	19	145	9	301	67	144	579	492	843	2155	482	575	439	106	5	135	36	0	53	931	1042	22	189	440	173	0	240	294	129	44	801	529	72	378	1085	251	8	155	116	9	1633	221	92	557	245	6	20	3836	1718	448	0	4607	237	138	358	14995	5	3	2	3	14	2	1	0	0	1084	0	1	203	0	171	1074	256	569	61	39	4	0	7	1	4	1	1	6283	160	876	33	0	43	5	991	1	0	0	0	0	0	19	223	0	19	175	1031	248	246	690	490	89	323	1	0	85	34	236	303	1	434	34	72	464	7	20	4	0	0	298	1	1	0	0	0	1	124	32	54	19	550	1360	0	0	56	0	0	5	0	1	167	0	903	14	716	1062	8	4	0	25	3343	0	0	179	61	1265	0	462	338	4	2	385	204	500	3	1	364	1288	2671	0	1	0	75	15	1012	848	156	325	48	165	80	2770	335	125	80	3	22	558	394	968	633	1	467	63	152	580	1272	420	725	592	556	0	2	0	14	16	478	1	356	0	0	0	2	0	0	0	9	549	31	0	87	21	17	1359	0	25	37	2493	393	802	451	222	116	90	899	450	1041	276	941	153	468	2	11	6	112	0	3	3	661	324	543	24	470	188	8	1089	722	3580	86	246	3616	9	515	640	15	1882	1178	0	559	0	4337	286	3232	597	0	134	15	24	114	156	558	55	2189	273	1054	714	420	439	490	176	2327	6	11	193	680	195	20	890	44	11540	415	21	429	4878	719	3	2603	21	98	546	0	92	299	717	187	733	48	391	1196	1	269	473	10	22	12	59	757	115	2818	230	167	268	1338	6888	241	8348	3	58	2	126	57	14	225	5762	5967	3191	0	49	5	450	4	178	34	0	49	0	905	13	5274	134	394	11198	16	7	137	148	374	134	54	365	125	1492	1125	2639	497	53	222	1414	1000	2135	1	1	73	36	16	524	199	566	190	570	284	649	62	133	393	57	5	3729	1348	3	741	6004	116	991	275	284	651	272	115	5	2	54	4	154	189	3	2105	768	6	64	403	13	463	0	0	121	10	451	0	93	1	1267	727	2	94	517	1642	111	88	282	0	0	0	0	0	0	223	397	5	177	251	376	55	497	812	0	135	218	406	612	283	953	1221	252	6	0	1	1018	1561	75	1	25	58	6	31	462	42	5	570	789	239	36	2	8	0	0	1	33	48	2	194	15	115	323	421	464	2049	2081	8	85	394	42	1	5	2	0	0	0	1	489	505	13	486	872	3048	340	293	669	379	1186	344	55	21	90	888	273	16692	1	228	72	86	120	1769	5	80	2	4	33	671	194	39	0	337	39	103	25	0	1144	15	30	8	96	4138	38	250	384	24	584	1777	244	630	1	2	131	393	2	300	66	34	1413	610	355	52	0	0	0	0	0	0	161	49	1340	10	0	39	316	79	273	105	197	273	2134	521	438	342	267	1108	28	812	0	2	151	177	3	0	654	4	127	36	9213	6	9805	475	208	2	221	101	31	41	229	43	0	0	4	11	97	299	281	169	5462	1047	537	0	242	3249	50	0	0	453	178	108	477	855	210	38	278	23	2603	707	654	240	13	8	228	272	68	5944	150	120	355	10	265	39	2569	369	55	25	0	0	3668	44	16	3	0	307	1655	266	0	944	0	9	305	170	160	53	354	878	7	468	327	107	1	19	29	0	2	970	635	924	261	880	1622	286	136	0	1	5187	4258	1669	1	1334	306	415	66	858	1263	4	0	0	891	113	1545	452	374	1	1	0	48	0	778	1683	391	436	4	8	59	0	0	0	0	0	2	2	0	413	968	12	35	612	300	291	82	38	592	0	351	861	923	49	708	617	1	3	281	0	3	7	0	408	29	1025	191	1862	115	1182	527	207	3	2	16	70	45	548	117	215	272	60	436	266	595	33	337	62	416	95	1	0	14	574	485	1	79	4463	1040	1	95	70	412	56	198	96	173	2	277	268	212	448	139	442	281	250	0	67	243	289	121	1250	1	146	3	47	11528	6	1149	77	670	0	21	220	0	0	222	950	29	8	96	107	70	30	3	517	107	211	102	496	436	1228	1	215	931	1	1	191	93	6	381	0	4	266	90	93	96	26	519	74	4	13	63	3	48	19	268	22	15	1	20	307	126	351	700	0	0	0	700	46	90	54	225	169	3	267	0	2	175	161	52	262	75	0	749	695	12	10	0	6185	10	709	57	273	975	184	166	904	173	63	451	66	229	110	155	20	3908	1	0	1387	1165	12	812	230	463	222	177	461	650	398	779	166	1619	37	2	0	0	1	613	437	0	0	0	1	0	0	37	1054	444	2612	233	189	182	843	410	4	1	9	767	6	788	116	236	0	0	1	0	1471	858	388	2	38	0	142	2	1	1	4	11	385	38	123	97	91	619	0	10	6	0	583	167	1715	114	0	4	39	200	169	164	1	1	0	1589	0	81	411	887	16	0	0	702	0	1572	82	0	0	436	1099	11	476	600	237	1163	99	4	1	82	815	208	959	106	0	0	0	0	2	845	17	1	1	2	70	837	184	596	0	0	3	48	269	0	3	0	0	0	2	1	212	113	8578	555	435	3051	278	10	14	1	103	98	9	0	3	0	0	240	4	153	126	96	4	63	306	6	2	0	2	0	129	0	344	552	0	4	533	479	66	238	203	214	114	14	690	346	200	286	3	0	282	426	762	775	188	514	2985	46	1096	3	2	10	81	2	0	372	0	2	79	75	205	599	808	0	20
"SAMN03072424"	55	0	3	0	2	0	1	1	0	3	135	113	12391	629	321	74	7	2	4	2	1	1	0	1	7	97	19	31	1104	625	9	39551	67	49	37	43	236	244	177	383	295	119	481	680	387	43	466	0	1	0	534	96	7349	3	1	685	6259	306	37	540	0	0	0	71	22	542	54	0	0	94	693	0	189	240	20	0	39	103	9	339	116	3	3	4	276	0	1	2	17	0	1339	1	24	3	940	494	264	669	20	472	643	172	334	383	16	251	122	406	197	67	482	0	213	56	55	1	2	148	24	4	386	540	147	184	0	18	18	2	102	40	673	19804	1	20	24	158	7	0	96	137	297	221	130	145	303	360	267	665	99	4	81	176	381	1	371	67	143	9	1721	355	162	52	342	244	276	120	121	181	208	589	546	89	1	65	319	650	1717	609	617	318	0	0	109	94	19	137	563	0	338	285	2	364	13	1	188	833	109	201	13	367	870	542	123	14	39	291	262	514	71	59	464	253	647	121	111	123	306	4	361	554	127	1	55	994	131	208	67	34	101	167	27	0	0	908	168	66	199	93	126	23	607	83	59	1	164	209	95	353	236	150	99	197	410	101	0	0	331	108	522	0	0	1	36	0	11	4	0	2	0	0	0	0	0	0	1673	57	0	0	0	0	0	1	0	1	0	48	64	0	122	0	8	0	0	1	128	223	1	0	2	399	312	119	249	39	3	77	14	0	0	1014	5	51	0	1	1318	0	105	872	225	102	0	37	1048	30	1362	102	298	0	1	198	0	0	59	121	1	0	1	0	0	96	194	25	303	92	287	51	148	8	46	339	5	9	124	0	359	490	46	128	397	39	1258	1725	1	0	0	1	197	269	422	338	1	3	4	0	0	0	0	0	183	2753	17	226	294	0	5	1	34	0	402	91	27	101	619	85	1834	39	0	87	279	948	115	0	178	81	128	324	7166	0	88	34	9	104	11	609	0	11	0	1	58	0	0	0	297	653	197	1211	167	115	251	23	0	70	496	79	272	343	144	94	149	105	213	7	170	49	33	48	2	101	284	79	199	179	52	106	66	153	588	1	208	129	29	11	280	19	312	13	72	24	15	1113	12	190	47	846	133	53	289	20	16	105	241	241	275	235	18549	58	271	553	40	783	109	1091	464	132	25	0	2	131	249	48	860	39	53	46	1	177	0	357	289	3	465	11619	5	2	273	179	11	184	137	79	200	420	86	8	3	18	118	318	71	16	562	578	587	135	421	50	59	646	47	2	1790	148	173	344	3	298	123	533	41	414	251	148	206	1	0	130	65	784	437	160	1	103	85	153	20	37	30	355	4	132	37	283	1	1057	14	1243	268	88	3	5	1	531	37	67	170	294	19	92	103	1976	796	3	2	0	90	126	2	14	117	405	64	1145	45	509	0	97	172	206	180	91	54	11	14	292	204	377	28	62	1	189	11	723	286	460	78	373	0	20	45	52	8	107	26	223	121	2	254	87	594	98	83	30	4	9	13	0	0	5	101	146	413	1	6	143	28	229	65	91	0	249	45	14	46	1318	57	0	67	816	1	1	3	0	3	1	1	0	118	720	11	0	2	4	447	126	92	72	448	971	0	978	534	0	3	159	158	165	1	541	407	51	300	4	3	4	70	166	0	2	79	627	78	9	0	262	243	5	207	91	237	101	147	4	198	1	149	125	0	1	0	0	1	81	66	3482	0	748	116	14	52	1	0	29	0	0	3	163	1	239	3	331	22	98	45	121	0	129	141	1519	2804	8	45	12518	12	28	121	409	1	146	0	105	573	220	1339	1	0	17	3	54	30	309	445	199	90	349	1	0	0	36	0	0	0	0	4	88	32	1	175	514	0	142	81	68	1	530	0	0	0	2	8	2	29	0	70	431	1	132	8	210	1	0	485	1739	1	175	2	0	0	33	0	89	0	1	4	8	40	0	1	38	25	2	2	0	0	0	0	2	0	0	0	0	0	1	0	0	5	16	22	445	0	2	43	269	10	1066	135	324	105	124	497	0	0	60	0	7610	6	26	0	265	182	35	159	193	128	85	270	206	147	381	448	89	141	401	24	178	11396	0	230	174	140	52	123	689	78	208	325	190	184	22	0	127	461	733	450	512	272	0	60	30	343	165	591	73	65	290	522	17	110	200	196	6364	396	3	0	89	113	211	4	1	114	0	0	4	0	160	0	256	108	17	8	182	1351	4	244	534	0	430	33	135	0	565	219	3	203	638	0	0	156	11	164	39	249	194	1	0	0	217	32	3	34	819	1542	28	555	0	134	168	42	479	349	202	63	120	1	5	5	293	0	216	0	0	2152	357	1	3362	1135	9	12	219	6	331	353	494	441	88	1014	1	0	0	0	47	3	9	246	0	65	15	290	2823	72	148	147	301	915	984	17	95	1858	4	152	2072	2038	0	104	82	16	78	159	520	1126	34	5	11	211	86	249	479	3	488	448	0	0	287	250	77	57	71	620	82	0	0	52	1	4	0	6	7	2	1	0	23	1057	1	3	277	98	120	0	3	56	243	6	0	0	127	295	21	120	0	2759	323	5	3	0	0	3	2	77	0	103	135	27	280	1	55	0	1473	0	12970	438	44	0	50	74	165	7	21	60	71	8	1	1	0	1	2	157	145	32	3	51	1057	1	515	9	112	69	1	13	638	1844	114	10734	4	9	12	0	3186	0	215	361	17	15	296	416	206	110	83	70	21	191	48	16	466	221	0	56	39	230	0	3	293	1232	677	706	268	200	337	4	20	0	0	256	233	144	2	401	30	83	248	2	29	34	548	1	6	34	163	7	39	0	75	22	81	8	342	5152	185	156	49	244	175	252	128	47	31	28	79	105	195	347	1895	10	141	139	137	1	4	1171	346	1	1	117	355	3	199	2	1	638	243	108	12	14	55	0	75	315	30	1	1429	1	172	213	171	97	1087	2	4	16	1	0	93	400	74	12	272	0	8	38	117	48	0	118	0	228	116	284	342	143	2552	419	545	164	51	25	2	10	279	229	345	1383	1	0	220	77	229	536	20	139	44	37	2053	5995	5	78	67	82	8	492	0	1	17	24	39	1	3	16329	1	216	11	93	32	9	95	66	0	44	0	4	301	53	239	91	80	0	92	768	1334	95	24	262	473	128	16	363	402	9	117	451	76	101	627	128	331	447	84	38	39	270	0	0	0	9	916	2167	5	3	48	116	108	31	502	104	110	0	120	419	643	15	2996	177	76	183	113	199	23	245	9	0	45	64	838	7	0	35	1	3130	927	4	74	457	457	64	0	0	0	42	905	5	5	30	3	20	28	2	656	152	0	3	0	0	104	5	176	3	1	320	258	15	4	2	151	398	474	7	40	349	0	2	2142	72	235	1	1	126	0	0	367	416	5	40	1	27	433	51	0	841	119	1068	0	297	3491	81	553	3	0	2	3	1062	583	1269	10	45	3	4761	57	91	89	359	152	49	112	165	0	1	4	1	24	56	98	98	54	984	517	1	61	0	89	117	0	15558	344	65	1127	191	93	415	16	1	205	114	43	1	0	10	0	148	51	2	3406	92	2	90	60	191	380	26	358	153	80	95	234	21	290	53	33	122	7	54	401	181	636	1	8656	1512	101	66	426	33	160	56	140	44	22	1289	98	69	14	245	91	134	36	83	59	797	156	478	353	66	15	483	262	863	41	145	332	0	163	6	1997	22	149	168	164	281	59	49	91	0	13	0	16	4	4	5	7	0	1	72	0	60	4	40	239	39	316	400	155	0	350	155	0	1	0	584	1	11	2	0	5	225	3	1	3	1	391	2	0	81	111	383	35	459	5	9	1	1	245	3	9045	585	791	1192	81	878	0	3	0	1	47	177	8	456	99	245	0	6	168	4	149	21	42	87	326	86	524	1174	0	0	91	134	8	459	50	345	5	113	30	0	6	813	510	67	2	18	0	2	236	90	0	298	1048	8	1	0	0	1	8	3	13	455	0	0	0	108	0	62	60	10	5	6	296	28	405	6	61	0	0	143	33	3470	23	279	200	109	438	18	5	101	256	35	106	1064	54	1	10	0	1	1	70	3076	101	1	0	134	74	3	325	8	252	5	10	330	1488	184	0	2	0	3	0	222	5	234	18	55	17	173	546	121	0	390	4	231	49	2	9	1799	0	1	1	0	0	3	352	22	124	1312	177	3	0	1	325	119	120	1	305	669	0	53	133	0	0	0	105	158	0	16	2	78	654	1	695	295	112	96	244	615	184	296	542	763	1	12	39	0	1	1	6	77	207	11	0	4	165	603	45	374	362	16	169	82	137	6	7	0	0	235	7	519	0	0	3	157	17	10322	2	2	7187	62	98	2	4	210	5	210	324	18	358	34	53	254	41	90	343	228	340	62	617	1	0	697	25	617	455	226	53	403	198	16	45	1	5	41	44	112	30	607	29	136	591	38	0	20	3	46	395	1	204	1	270	0	0	0	100	2	125	167	0	0	3	0	0	0	0	7	0	1	0	2	0	0	0	41	0	0	51	41	20	0	5	91	21	0	880	36	546	32	0	811	213	265	139	1	1	2	0	33	2	15	2	0	0	0	1	11	0	53	108	367	133	2	68	115	194	0	507	39	0	1	5	0	602	2	1	1	0	2	1	0	2	2	0	6	0	5	6	12	7	2	2	1	0	0	0	0	0	217	24	149	1	4	30	61	342	131	82	19	131	456	467	6	155	836	175	154	78	116	0	661	90	66	205	442	216	1	1019	1	0	2	0	501	28	68	8	158	0	360	20	87	16	0	197	106	379	1057	6	1	9	174	34	15	525	2	6	256	701	1268	207	2	8	7	1	0	2	262	171	1	732	3	0	0	0	0	0	240	0	18	0	701	140	0	1	421	71	62	42	4	1	152	1	0	2	7	312	13	203	395	237	603	6	5	223	1	57	134	1	2	1	9	2190	55	0	0	99	231	2	1	2	11	18	13	8	205	35	0	1	2	80	0	16	84	61	174	0	200	166	4	0	114	254	0	78	147	115	84	418	118	112	0	2	141	123	297	17	24	77	0	355	240	30	26	92	511	446	174	409	168	119	96	36	45	2	3	186	0	1	29	258	155	407	3	73	525	112	623	993	112	15	0	0	10	152	166	74	43	216	405	22	189	150	432	386	81	147	171	154	33	0	41	1	15	6	66	7	90	215	138	800	266	335	871	77	0	0	153	341	29	590	344	28	610	263	92	11	180	0	23	0	68	43	69	88	104	17	7	8	45	59	115	107	147	223	85	71	114	104	22	141	11	0	0	0	2771	125	393	114	16	7	0	0	0	0	0	0	119	291	374	152	263	64	944	153	84	75	70	49	112	53	72	10	198	105	11	1	511	265	57	4	10	810	0	0	2	0	122	0	28	122	37	532	27	1	20	238	360	39	8	0	122	331	394	334	218	445	314	37	72	1	26	300	85	13	34	16	135	11	12	7	0	3	141	114	84	43	128	0	90	828	38	257	467	6572	0	148	64	385	148	277	0	124	64	1	5	1	1	762	469	45	126	276	82	1	121	2	82	443	0	971	0	0	1	2	837	41	66	551	0	14	1	2	161	2	238	0	213	29	0	143	1	1	102	46	0	2	4	94	87	70	1	2	12	28	30	80	0	0	0	0	0	1	2	2	0	0	17	1	66	483	0	13	182	39	0	110	1228	34	4	0	4	147	6	2	1	187	571	45	5121	271	642	208	122	7	0	84	14	0	60	0	0	0	0	3	496	0	2	13	34	3	0	0	36	183	25	1	1	1	14	0	0	0	0	0	0	52	62	0	522	387	450	95	432	416	545	172	0	0	90	73	18	261	4	54	65	189	264	165	51	161	399	698	268	27	12	31	45	11	67	77	73	0	202	27	29	401	233	31	5	171	3	1103	109	185	58	38	97	2	147	4	0	0	59	457	5	138	3	236	556	1556	409	0	208	0	62	230	0	282	31	0	303	22	0	996	10	408	0	0	260	87	685	4	71	0	0	35	180	272	214	567	179	17	81	0	0	4	76	140	3771	0	0	1	356	339	7	0	0	100	181	0	0	208	88	29	234	9	6	65	0	20	129	12	1	1	1454	58	73	183	0	839	115	5	0	8	0	123	130	21	65	233	0	69	2071	63	229	132	0	367	273	2	58	218	78	403	18	1	79	1	0	48	33	1053	233	1	50	0	755	777	120	214	92	56	1087	700	24	135	293	0	69	27	101	2	111	170	20	68	3	5	115	5879	241	94	417	0	14	174	116	67	392	169	230	74	4	171	416	200	82	35	35	27	1678	30	6	1158	405	132	110	23	19	158	299	2636	21	1761	487	108	23	186	268	61	333	309	143	347	147	55	88	1	360	125	7	2	21	822	187	6	5	657	362	7	185	923	427	352	156	1481	123	141	124	3	123	67	11	0	77	32	149	0	2	2	333	0	94	269	57	117	882	2	753	3	191	82	131	51	808	1	24	0	1	50	404	37	593	4	1	280	145	472	0	21	1	131	0	83	16	71	653	131	6	0	164	1	429	190	24	4	271	18	131	16	685	64	23	85	1	485	95	72	25	2	2	1	2	212	24	12	2	217	49	137	1	133	174	38	185	4	5	39	178	67	46	7	7270	50	20127	5	102	36	30	36	29	4	1628	291	2	113	46	207	147	148	223	806	13	91	79	2	1	8	142	0	110	104	654	262	28	104	18	74	3	129	265	217	1520	11	56	1	58	0	282	40	0	23	199	532	41	541	6	0	0	9	159	336	190	136	5	14	29	113	276	158	65	9	13	990	146	4	15	2177	15	252	0	414	0	76	34	75	30	152	8	0	644	0	46	88	101	478	405	160	138	6356	169	65	3	7	0	0	5	8	62	1	1	0	56	69	0	2	0	0	211	0	28	2	14	11	32	0	5	0	0	1	1	56	472	168	468	295	0	8	235	4	234	185	1467	21	292	367	25	42	42	2	1	387	0	72	0	0	0	1	1	104	178	27	211	0	134	131	0	1	0	3	420	226	0	0	0	0	37	59	6	2	393	19	780	46	183	3	47	1159	102	0	2	138	1385	13	206	2	3852	2	1	105	99	1	0	2	1	44	10	75	247	417	446	106	709	8	42	115	5	4	10	26	251	215	137	33	135	33	22	1	164	407	1	0	0	0	54	293	41	0	319	271	1239	4	2	621	4	1	2011	0	34	8	2	489	0	179	507	32	197	0	3	0	125	54	107	3	29	0	0	2080	1	0	5	0	0	312	0	1	3036	191	662	3	27	7	21	56	1928	217	889	0	0	148	178	310	132	5	982	1	1	4	11	68	245	75	366	168	648	97	0	0	1	0	28	3	698	95	0	74	1	85	14	3	40	36	76	271	121	7	0	3	0	4	3	57	269	4	0	7	18	8	0	0	3	117	10	1	361	1340	26	1	115	34	189	269	1	0	49	97	0	0	1	52	5	1469	31	59	153	397	39	6	319	876	0	78	109	0	2	113	40	85	12	7	15	0	72	32	50	4428	9	157	38	951	6127	147	143	61	292	0	47	2291	654	0	0	514	45	6301	202	672	0	67	40	120	141	473	2031	70	26	2917	9	158	129	193	498	89	291	31	312	64	209	780	15	57	2	13	31	84	117	168	556	172	1900	186	138	45	134	767	3	3	187	318	64	56	189	137	175	444	5554	2	32	215	0	0	567	1	2	7	29	22	2159	4	0	0	1	6	137	0	59	1	105	5	100	276	12	2	115	469	15	813	38	283	0	0	0	99	39	136	529	40	93	364	104	28	1	38	1340	17	507	3	18	78	1803	680	16	197	0	395	0	2	102	80	21	1	129	94	1	20	0	0	21	19	64	195	520	309	77	1	703	60	217	2	0	134	63	75	2	104	238	0	0	1	34	225	3	210	40	497	175	71	9	1	29	46	115	49	7	27	181	741	3	104	242	1683	0	2	1	65	144	55	37	32	0	263	46	38	2	2	115	219	204	416	89	85	82	37	2	28	100	5	2	92	615	226	0	18	35	22	2	3	21	77	10	116	0	231	0	4	41	0	79	592	52	92	450	1	1	94	0	0	0	0	0	15	0	4	0	0	272	129	14	0	457	0	0	135	0	0	0	0	0	13	0	0	0	0	0	164	0	60	26	24	74	19	92	0	0	0	0	0	0	0	0	2	422	465	297	16	2	5	50	0	310	91	26	33	47	249	28	1	80	40	1	36	36	0	0	0	58	53	771	116	86	44	21	48	264	22	3302	2	1978	378	250	1	88	0	3861	160	103	9	105	0	200	430	14	1	20	112	52	96	61	150	66	657	0	294	175	2	28	1	39	0	329	25	145	209	5	119	1557	35	72	4	37	97	1	77	16	4	58	607	143	606	0	0	0	12	0	46	37	2	112	252	226	58	16	675	95	71	5	483	62	70	72	6	547	7	811	0	1995	237	71	415	416	97	0	20	204	63	1	305	0	54	0	0	164	64	159	993	159	166	1	0	1	3	2	2	0	2	0	7	132	32	142	0	0	2	0	52	8	29	37	0	0	0	1	6	0	20	211	133	289	0	113	53	97	133	395	132	274	0	222	0	86	23	106	80	395	5	43	42	16	188	10	98	55	1	67	0	366	914	9005	40	619	492	1	0	408	0	0	409	113	0	90	0	0	38	2	2	42	467	1	0	16	78	428	96	76	331	338	46	335	87	261	34	157	54	51	0	33	953	71	34	21	471	2	0	92	253	626	441	375	87	14	683	7207	65	392	29	1	6398	120	75	1	0	0	0	55	184	4	25	42	12	1685	83	518	105	60	73	249	444	41	115	0	0	116	162	1110	330	107	64	331	0	37	85	0	83	191	223	2	729	297	0	19	33	9	16	123	303	152	64	0	8	104	23	524	894	2	0	0	0	5	262	59	345	164	48	50	220	151	1	212	1	17	92	655	0	11	53	2154	1512	3558	19	0	0	40	0	100	0	10	1	9	23	0	17	7	12	705	0	0	0	451	150	63	48	8	97	1277	36	0	127	0	207	7	603	256	1065	1411	0	230	3	270	1	0	47	1225	1	134	37	0	14	2	282	1293	284	3	5	77	481	0	0	0	0	0	139	455	128	208	1	1	128	164	461	363	3	44	5	258	91	0	34	653	15	1100	306	30	172	1665	27	95	649	702	2	125	2	227	105	92	37	66	102	774	5	0	1	13	98	37	20	0	258	12	73	290	582	2	0	11	88	563	16	221	0	123	0	0	2	0	0	4	118	0	4	45	110	1	209	79	178	96	63	24	4	291	217	58	115	5	4	3	80	94	60	1	4	1	250	47	128	401	458	11946	0	0	0	2	5	20	89	58	5	95	3	0	1	52	138	1517	11	115	182	10	6	161	49	1	51	1	24	339	810	53	560	257	329	1113	3	8	3	7	12	1763	377	76	0	0	1	5	79	0	0	2	124	20	22	143	239	105	69	278	1154	14	51	654	103	171	1077	31	2	1146	136	223	1	222	313	0	60	222	88	330	6	294	0	37	187	379	56	62	386	44	171	38	108	87	83	1	1622	220	128	557	13	228	116	36	130	41	64	321	169	268	166	17	887	407	0	130	29	515	310	370	13	452	0	6	0	0	0	0	0	30	0	1	0	0	0	2	47	122	568	718	296	0	465	0	7	2	422	2	147	0	0	0	0	824	238	74	110	5	453	125	105	115	652	42	0	17	0	94	260	10	282	129	11	5	52	203	117	230	40	224	823	81	44	1	0	146	61	59	0	40	80	367	414	27	0	3	1	34	193	28	34	39	159	444	60	6	265	8	305	445	106	23	80	193	16	361	0	246	436	49	40	65	130	2	0	2929	10	5	190	22	58	671	103	20	49	374	409	47	611	449	135	17	0	35	49	61	140	37	16	0	67	1834	444	112	118	8	127	56	16	15	6	44	12	30	126	1	152	67	399	61	60	44	84	96	67	64	11	122	0	202	96	20	88	163	53	94	648	118	6092	20	72	4	46	32	1	150	7	302	2	7	465	214	0	85	0	13	1448	1	2	136	5	215	123	297	16	14	5	0	15	0	0	653	1708	133	8359	55	21	384	129	5	0	5	1	3	75	1	6	6	180	68	8	3	568	207	76	94	11	0	1242	27	392	6	4	75	2	3	5	53	142	8	10632	137	1	0	0	145	0	3	352	260	6	0	3	0	0	0	0	0	0	0	180	1	24	234	28	62	0	0	0	0	0	0	40	1254	0	112	90	19	1	291	2	0	160	739	73	11	162	0	175	202	0	0	86	0	974	199	0	11	5	0	54	6	85	14	2	640	44	13	1	3	6	137	1	101	114	12	539	1	73	132	40	183	193	106	1	0	37	31	0	174	352	1	33	253	313	1111	27	2	4	182	199	303	272	1	783	127	10	10	2	13	8	4	0	0	0	251	358	25	1010	101	271	0	3	92	0	0	0	355	20304	653	350	1385	68	0	317	0	444	134	537	390	12	66	41	14	222	6	1	0	0	430	22	2	23	106	1352	8	299	1203	92	47	295	21	627	219	1	2	1	12	12	0	97	248	81	655	75	28	61	10	127	0	131	0	0	74	4	55	25	405	254	192	350	105	436	196	44	68	0	67	417	1304	126	577	613	580	1744	1532	78	524	24	15702	165	342	525	85	1	15	1	397	8	15	69	197	341	23	22	11	74	318	229	229	109	47	0	188	412	91	8	732	1	0	25	490	0	74	1	90	23	2	1	22	151	39	109	35	9	959	16	156	0	523	2	9	136	151	228	175	101	322	14	0	301	328	9	16	739	8	153	5	147	99	2	159	985	1226	26	0	151	15	147	136	51	46	215	931	87	2	3053	128	82	20	30	129	11	1802	316	91	200	196	1	0	20	10	259	462	969	142	7	56	4	1	13	4	59	6	7364	167	1	6	89	0	3108	1213	30	106	323	0	6	119	171	320	6133	59	71	330	25	57	4732	0	0	3	1	31	125	150	4	1340	2	1	0	3214	133	6	3	3	73	5	2	418	63	42	89	1	2	0	0	0	3	2059	103	634	0	8	6	1	0	178	485	24	690	7	6368	27	23	69	12	361	215	467	0	0	6	1	0	79	116	14	2	32	51	12	849	642	7	1	0	1	0	15	39	31	323	666	74	0	0	0	0	24	30	131	0	0	12918	22	64	66	816	2	192	216	0	9	4	450	170	10	4	268	4339	14543	296	318	0	144	6	1	65	95	27	426	1113	161	476	165	115	745	284	1192	138	2	15	184	319	76	2	220	250	550	4218	104	12	14	60	128	0	2762	631	372	557	0	0	427	45	549	63	24	0	41737	0	0	1	0	0	0	11	345	0	2	0	3	1	0	20	0	285	667	998	8111	350	75	277	140	7	42	3	0	0	0	0	0	0	0	75	650	0	2	49	5	164	2	2	0	36	0	0	298	0	0	0	0	0	581	10	1	92	408	70	1171	43	239	15	114	438	0	0	0	148	146	60	697	33	840	409	208	655	111	483	237	166	190	43	68	62	121	1	157	542	174	237	655	26	295	92	688	2	13	4	39	137	252	205	421	0	1563	9	31	44	8	5	137	0	3	100	3	0	200	1360	349	184	6	118	7	0	0	0	2	11	2	0	1	0	37	63	15	1392	0	2	112	134	6	154	55	208	31	0	3	182	0	2	0	632	780	0	2	152	20	283	75	26	117	65	0	12	61	54	26	348	8120	32	1	1	466	0	0	0	82	28	100	0	1	62	1698	197	1	222	3180	337	317	47	528	240	1	50	0	38	1	235	286	1	506	0	0	80	0	2	3	1	0	0	1	26	0	0	1	65	1	0	0	7	79	3	124	0	0	2	16	1	0	0	43	31	4	58	0	0	3	13	532	0	0	0	389	34	136	114	762	22	0	32	0	0	1567	726	5	496	24	24	0	0	52	0	0	0	212	346	9129	0	206	211	41	75	122	107	0	0	93	0	0	91	2	11	112	174	389	0	0	73	164	0	0	0	37	14	120	0	81	1330	0	168	30	36	34	461	169	192	420	509	1989	24	419	380	139	45	5	232	1	25	92	85	1	171	0	900	445	147	67	661	797	196	43	87	105	4	84	7	21	275	37	42	205	3828	783	156	126	117	45	42	128	1	201	638	84	0	139	311	75	0	62	108	170	549	39	177	208	24	537	148	86	220	51	297	0	34	14	9	1	5	0	0	364	245	188	736	84	132	260	503	1	138	255	350	3	0	11	0	5	1998	4633	19	49	387	32	193	0	0	0	1011	114	211	283	79	426	1	0	4102	32	77	163	429	0	0	1	1	0	0	0	1	0	0	1	5	0	1	1	0	3	7	1	22	172	1	70	42	160	124	4	129	49	582	626	5	168	21	169	0	15	108	2	121	503	378	845	0	308	746	459	291	19	2	3	107	751	178	139	0	168	184	100	4260	77	516	10743	40	3	193	2	2	393	893	1	404	365	173	1	614	198	449	235	67	210	470	121	3	2	214	96	0	9645	1948	123	497	60	360	340	264	165	110	0	0	7	60	768	122	7	1	134	79	0	149	67	129	14	9	108	147	604	72	96	114	33	265	40	1	132	229	4	307	0	1	33	0	0	1	1	112	200	0	180	155	145	179	1090	0	219	99	2	2	1	2	1	9	0	173	0	197	321	939	310	4409	2226	1	349	823	0	479	163	1440	0	264	443	1138	2732	2	711	2	665	137	1121	1	22	0	1	46	238	9	1	209	189	30	13	53	0	36	51	123	1	90	1851	71	195	8	328	220	22	20	12	91	2142	125	35	0	2	30	378	47	734	5	259	847	88	3885	1587	4340	5518	496	387	270	184	670	126	597	56	2	68	392	39	34	0	96	228	126	1065	6	1897	89	527	0	45	51	461	0	177	427	113	148	294	18	0	0	274	44	2248	18	464	302	111	80	31	1	1	2275	82	562	148	478	16	657	3504	43	26	1	1	2	0	0	243	1434	110	143	18	279	171	399	120	6	4	0	53	1	283	215	125	0	215	187	568	46	161	394	1196	188	1	17	126	6200	1399	223	1106	416	156	40	1354	9	14	62	1116	480	26	111	46	8047	1	215	15972	0	7	408	0	1	1531	50	764	4	349	0	77	235	361	1	0	6	0	42	15	10	0	1599	0	271	217	8	0	242	53	587	0	33	1	47	1223	252	1935	590	17	520	0	0	1	0	97	73	0	0	0	97	5	0	3	83	438	170	262	634	440	88	75	1524	120	13	28	0	12	468	301	129	243	29	1	6	1	0	7	530	0	4	201	461	318	211	0	1698	48	0	44	314	0	1624	88	330	2793	2548	1	204	219	30	83	94	1	3	143	72	79	32	160	78	3	0	178	109	71	1	1	473	0	0	362	3	136	135	546	149	346	509	0	0	573	5	283	453	428	106	1	5	787	86	615	0	35	165	183	13	204	116	120	47	1036	5	1	2	1	1	1	0	27	101	724	1042	1455	1	189	1	4	2	2	0	11	161	0	0	2	0	0	1	0	0	0	0	87	24	764	0	0	28	277	78	1	188	256	138	21	36	83	0	4	28	165	69	451	0	184	103	150	71	43	6	0	0	541	23	103	111	287	2	81	123	2	0	0	0	265	52	23	494	139	205	14	116	0	122	667	86	8	190	255	217	84	243	142	649	9	171	66	480	0	0	2	8	0	0	0	0	0	0	0	952	418	110	72	645	437	1	0	0	0	279	0	124	97	5919	179	28	11	7	281	60	0	77	79	42	83	209	5	4	9	295	82	0	0	782	5	13	31	127	2	5	493	21	81	296	10497	6	207	19	1443	330	749	3	1	105	276	131	238	433	8562	24	0	0	0	19	7	1	1	0	1	1	16	272	119	634	264	40	3	0	0	15	0	185	15	85	59	0	0	0	0	621	101	0	140	0	117	0	418	0	0	2	145	270	146	150	289	5	45	1485	855	19	6	0	622	26	267	241	571	1042	252	85	111	78	1	433	499	234	702	48	112	1367	131	223	0	14	113	190	14	57	32	544	376	239	369	2257	29	0	15	2	0	1	0	0	197	0	49	739	231	184	13	116	898	44	98	195	83	25	40	502	1	356	0	64	150	2	15	39	98	8	535	376	1	31	44	459	60	0	10	36	0	288	61	79	451	73	24	1	184	5	227	834	289	34	17	43	119	0	17	133	68	0	40	10	20	19	286	150	10	23	22	34	145	49	875	278	142	62	54	108	276	130	161	193	1	4	320	0	8	1524	79	50	3	2	13	1	0	6	0	80	27	119	0	44	607	29	67	331	2	3	22	944	302	0	2	13	312	40	91	120	59	0	506	983	281	261	326	414	145	263	51	484	0	0	0	0	0	641	50	166	456	1803	267	8355	6	111	1993	76	18	465	3428	57	397	1	560	358	147	589	9	193	967	0	1797	143	213	0	18	0	0	2	1	5	53	176	1	266	2	2	0	821	54	7	361	10	1	2	0	34	0	0	0	0	0	0	44	0	28	151	206	1017	2	0	184	51	1	34	355	804	0	344	641	83	155	2	0	2	14	1	0	0	2	20	813	562	56	62	55	689	43	8	46	1870	216	15	345	1	2	236	290	193	180	13	36	76	4	1458	0	5	0	4843	219	33	315	36	506	9	31	306	166	92	0	115	283	0	392	0	2	6	280	3	74	206	114	491	179	71	9	42	426	185	3	13	1	96	157	7274	32	1	377	491	145	96	36	0	315	105	328	432	1305	70	298	7	163	55	0	0	178	8	32	57	1	13	2	3	1	210	20	5	0	690	3	35	4	24	0	338	109	14	293	1350	8	53	4	26	92	330	80	0	163	60	7	291	265	5	437	0	36	377	0	0	0	141	2	125	234	4	0	34	271	46	2	206	1646	113	252	23	0	0	1	0	3159	27	9	8789	354	30	90	16	48	4141	1120	303	4	11	95	1	18	0	117	10	703	7	162	67	311	104	69	563	133	0	0	262	10	1660	1267	166	0	154	96	0	0	0	822	8	34	95	125	0	0	1025	2	61	0	574	806	455	456	144	138	2	3	0	0	0	0	0	10	14	190	79	91	66	12	367	4489	2	190	172	0	30	0	648	919	0	61	130	7	625	32	470	0	1	0	0	1204	6568	843	99	102	251	0	161	4	90	7	219	159	28	157	29	0	0	58	46	2	0	0	6	223	51	0	0	6	1	0	239	9	38	35	1	586	0	53	15	139	929	157	292	252	114	169	467	35	108	15	470	1469	9	112	20	56	122	355	324	87	229	70	68	0	11	276	28	294	78	177	4	104	14	26	3	0	0	0	2	36	57	0	2	1	38	840	314	104	0	154	5	603	1	9	53	371	20	128	549	174	2	1679	6	0	756	160	18	359	86	1038	84	2	144	115	184	1388	241	64	331	557	53	37	141	690	85	463	88	4	338	31	443	542	1466	181	39	0	44	18	2	1116	93	11	15	39	123	26	14	464	6	19	1437	5	5	2461	155	88	41	159	340	638	7	289	369	76	203	296	12	45	3	25	79	230	1331	0	208	10819	4	7	23	108	1	212	122	296	175	484	142	312	74	497	68	1	6	0	287	14	2	128	582	278	172	70	648	98	0	573	10	45	514	430	390	61	246	163	38	20	1	491	249	467	70	889	708	193	392	84	435	3	2	233	532	0	1	16	183	119	2	0	1	18	123	452	55	290	11	6	2088	7	113	54	81	7	0	117	9	1099	99	137	3	79	34	1	370	87	738	395	249	1	0	917	9	2	12	0	135	3	463	37	2	193	1372	6	53	0	9	268	0	0	262	48	198	135	1235	115	51	11	53	257	525	55	0	0	1	39	10	3	383	40	0	33	162	78	383	157	352	0	632	183	119	391	654	0	0	0	63	1	5	0	0	0	1	140	102	182	6	202	67	327	64	50	144	12	34	164	37	148	166	512	310	121	20	226	896	69	224	0	0	0	47	394	326	201	325	31	12	1	0	1956	187	5	80	495	371	3	271	92	17	75	24	95	0	1745	342	414	93	4	26	435	42	24	1	27	41	221	123	75	37	19	11	526	1	790	144	405	104	83	3	110	0	58	1102	146	103	110	336	272	1019	53	53	4	583	0	1	38	224	112	110	50	63	216	388	491	523	524	149	82	3	0	442	3	164	66	180	93	58	96	2	129	3	29	22	22	55	1	10	48	0	0	0	1	161	345	0	338	33	173	34	1	0	88	106	2	872	307	27	272	237	390	27	99	1592	525	232	399	412	273	12	684	648	83	479	326	128	23	239	440	593	165	75	3	1081	16064	229	79	0	0	0	27	27	13176	272	233	75	590	26	288	582	0	11	419	2337	1609	3	200	644	1	176	0	184	42	5	67	6	233	0	0	0	0	0	0	0	31	533	65	183	2	13	24	0	1021	745	24	0	8	1022	1	5	279	139	887	0	1	107	14406	0	57	3341	926	462	218	44	286	1977	430	421	3458	854	533	0	0	0	79	1	74	0	227	125	676	191	236	9	29	2	634	12	2494	86	474	17	204	4	6	39	314	104	198	5	125	110	0	2186	216	304	175	636	186	853	64	133	106	324	459	191	24	0	0	13	120	4	693	173	11	7	1	56	0	0	43	494	831	352	186	140	183	73	55	6	2454	136	10721	0	286	1	235	0	200	645	40	32	2566	20	25	0	7	125	40	81	101	28	327	432	39	0	2	1	0	0	902	457	195	207	497	522	100	435	210	1566	331	1	505	677	151	555	114	21	278	1	46	570	818	4135	349	18	277	463	1764	300	799	9	626	170	1328	15	14	65	202	416	46	711	821	69	197	99	213	9	0	43	74	1	54	1	0	154	35	20	0	398	11	56	63	403	270	130	16	36	10	1	307	205	870	270	442	75	154	367	15	6	193	1	0	2	0	85	0	0	0	2	2	1	4	114	441	0	42	0	0	0	4	334	2	2	98	231	40	6	218	0	1	75	137	590	0	0	1043	1240	433	32	199	1	45	402	59	19	384	99	1	103	3488	43	87	112	7	0	3	2	660	1	2	1	0	7	820	26	79	244	44	0	1	40	8	207	6	242	184	1	148	88	1	0	189	244	18	5	35	4	141	66	300	64	1	409	3	231	268	435	0	0	0	0	0	0	0	462	244	489	244	1389	0	117	644	714	0	13	0	204	400	0	272	13	1052	47	0	0	0	0	913	15	100	407	611	166	54	127	176	48	176	0	0	544	834	7	15633	157	315	178	84	130	62	818	127	116	150	0	0	0	3	201	198	127	379	62	815	345	3	66	121	223	428	746	37	17	0	64	0	429	0	0	2	449	603	406	14	2	5	179	59	158	126	14	389	199	141	166	1898	57	1582	126	187	126	122	123	443	538	4	96	267	109	11	5	4	9	8	16	103	7	1674	439	3	0	2	370	266	9	15	845	62	0	513	0	0	0	0	0	0	943	382	518	206	762	202	83	304	6	187	70	1	4	0	647	3	215	2	424	3	205	1789	8	38	112	325	1737	2453	290	29	81	256	440	1	0	572	235	84	295	599	24	193	714	22	4	0	181	75	3	180	399	39	19	49	27	23	823	58	1	18	23	220	3312	208	3	245	89	9204	0	177	0	566	345	18	0	1220	338	35	705	67	73	120	5	500	3	1246	325	113	11677	119	227	520	391	5	404	196	1099	29	44	28	85	193	2395	249	1698	122	282	14	0	130	887	92	308	232	1437	175	449	0	10	179	2108	4350	105	316	321	1398	103	15734	118	268	97	130	558	1933	9	8	272	777	455	9	0	1309	863	350	15	210	1	313	351	35	0	510	9	196	31	368	531	34	1656	546	235	1470	1000	146	791	586	269	80	4	660	0	207	4	253	101	1669	94	15	145	113	784	78	420	2	156	0	0	1611	407	2	8	61	16	3	1035	75	91	0	0	6	0	0	0	734	0	4	18	0	0	0	0	0	0	582	0	0	126	0	0	0	0	453	218	275	125	0	1	2	0	0	0	0	0	0	121	0	5	15	10	2	110	582	5467	358	0	326	134	2	6	1	137	6	1	3	2	0	741	4	7	90	32	325	0	0	0	0	0	1119	137	7	398	122	3	67	6	17	705	0	0	1	0	1	0	0	0	0	0	2	0	0	1170	0	0	2	762	38	0	61	8	507	0	2	0	167	7	0	3	11	7	1055	539	279	2	0	0	0	1	0	0	0	0	0	293	0	11	198	1	1	1	0	0	0	0	0	9	93	91	0	1	0	0	2	0	263	44	57	0	58	374	8	0	1	0	0	0	0	0	0	0	0	0	0	3	698	490	198	0	327	45	77	229	0	0	1	4	0	373	0	526	0	0	4	708	0	0	0	680	0	0	1	167	105	5	1	13	35	14	42	1	0	11	0	4227	0	0	0	361	11701	736	161	989	855	1	38	47	25	17	1	155	1250	642	54	545	8	196	33	83	1	134	6	8350	333	78	2	41	26	398	15	250	105	26	18	48	1286	1	1	0	0	176	3	245	90	12	4	161	675	1	0	0	13380	0	0	166	0	46	552	4	100	10761	134	322	416	1106	80	39	13	50	14	2783	4	106	4	557	1485	143	175	394	36	53	244	94	0	267	746	0	8949	2632	0	21	1	280	1	1429	194	15	1	24	1	209	29	5	0	85	1378	5	384	6	0	15	4	0	7	73	739	907	245	73	674	0	3919	17	1	97	95	0	14	16	72	1106	453	14	973	715	472	0	3257	125	214	33	129	17	136	0	2	1	0	1002	8	272	1433	149	1031	2	0	0	33	419	113	24	168	1	0	1	323	122	1	58	53	29	72	0	271	240	140	13	5449	8	5	1304	121	25	69	4	0	0	759	5479	0	65	0	15	47	304	5584	431	3	0	0	11	87	1	0	31	35	127	25	7	2	661	100	2	0	952	0	19	144	324	8	24	515	82	458	52	0	65	5	1	12	246	828	2	548	50	31	19	59	101	751	56	182	130	0	1	189	2	71	288	219	176	0	0	151	6	344	253	5	1	190	3	242	74	23	0	0	9	12	548	1	35	139	564	18	33	10	275	0	0	16	1	0	7	0	54	46	5	0	15	1	0	0	0	0	11	7	0	3	47	0	0	1	47	0	0	0	1	0	0	12	2	30	3	0	2	46	6	1	3	40	5	4	8	0	0	9	0	36	13	14	315	0	1	0	145	2	37156	9557	0	6	7664	21826	1	576	1	2	4117	0	26	0	17	12558	0	3543	0	315690	670	67	615	413	1	303	0	71	162	0	77	33	605	8	267	72	235	127	61	2	232	120	11009	57	550	360	240	305	625	0	38	1073	11	3	0	133	12	26	0	12	1	16	15	0	86	218	3	73	399	17	0	1	167	294	40	34	16	0	12	23	27	1	0	27	0	25	45	1	1	0	3	5	653	336	436	163	0	1	25	138	16464	2828	262	1850	90	0	258	341	0	212	5	13	0	301	153	1	0	0	11	268	428	0	0	2	3	1	0	0	51	0	2	0	0	0	8	0	3	9	188	0	0	0	0	2	0	0	1	5	119	0	2	5	271	0	1	3	228	0	0	3	2	5	0	0	3	0	0	6	0	0	1	18	0	1	0	1	0	0	2	0	5	6	1	245	3	333	5	148	0	1	0	1	2	0	3	67	3	0	4	2	0	1	7	0	0	4	0	2	2	2	1	2	2	0	4	64	4	33	0	2	0	2	147	46	0	1	1	0	1	0	0	0	0	1	1	1	2	625	4	0	0	2	0	3	0	0	0	0	9	2	1	3	49	4	0	3	0	0	0	4	1	1	0	39	1	0	1	5	0	0	86	0	1374	11	3	151	1	0	44	0	319	0	2	0	0	0	241	0	17	0	102	0	0	0	35	0	0	1	2	0	120	3	34	34	1	26	0	163	0	0	2	1	3	1	1	29	0	39	20	15	13	23	12	1	28280	0	0	3	0	39	34	0	4	106	40	0	23	1	0	0	0	32	1	12	0	8	6	1	0	0	13	0	0	0	0	1	0	2	0	0	0	0	0	0	0	0	28	1	0	0	35	0	2	52	0	33	0	1	0	0	1	0	12	0	0	2	0	1	41	0	0	2	0	1	1	1	15923	62	11	2	48	459	86	0	948	0	0	10	509	0	0	130	139	18	18	17	29	6	11	99	52	34	7	0	15	0	13	75	6	255	376	41	27	9	163	23	27	20	2	29	11	142	7	480	153	50	96	182	30	495	14	333	87	179	2271	323	6	5	670	545	229	1224	5	184	393	12	109	1	34	0	0	0	1	7	0	0	0	0	8	37	0	0	0	7	11	0	0	288	6	2	10	1	21	415	3	4	0	8	3	4	0	0	0	0	0	0	0	0	50	0	0	0	43	3	14	1	0	0	0	1	0	16	229	0	0	0	1	0	45	0	0	0	1	0	0	0	0	0	0	3	2	0	1	1	0	0	0	0	6	0	0	0	0	0	0	0	0	0	0	0	0	1	7	0	0	0	0	7	4	0	0	1	2	2	0	0	0	0	0	0	2	5	0	0	0	297	142	926	0	492	45	608	238	51	758	451	31	100	1530	225	1902	425	244	639	187	62	128	24	194	221	662	189	317	100	311	1101	80	70	56	45	29	379	770	7891	0	0	4	788	0	0	6	33	168	1	0	0	148	271	459	134	0	0	1	1	6	1	1	3	9	0	6	0	0	5	4	0	106	71	708	36	164	239	5	147	51	606	4529	635	228	10	354	81	120	46	2876	497	375	4872	115	241	94	49	195	26	332	2	339	82	167	101	186	32	4675	2313	2	163	115	422	10	5	0	0	4825	177	394	884	22	58	5918	29	1304	108	1032	33	435	296	23	22	346	0	226	1039	3252	362	25	581	232	739	1200	1288	319	3025	8013	423	0	522	236	1	0	718	0	0	0	0	228	0	3	13	1	18	74	1284	11	1	6	806	4	3	0	1	2091	283	30	88	50	626	237	454	0	1819	22	24	14	1	16	470	156	32	197	8	319	649	20	423	2	7	0	0	16	1	297	0	209	20	214	6	505	273	57	73	594	319	1388	104	2	1	1	0	0	0	0	0	0	1	0	0	0	0	0	0	1052	84	120	722	9	961	1	52	331	320	36	4	82	12	209	321	36	0	2	3	177	23	166	284	63	6	11	559	38	4	94	474	80	302	86	10	384	193	1768	0	593	17	1	0	0	0	156	38	16	1	32	1	1	48	422	54	103	2	284	601	1007	0	2	6	47	2	74	830	1082	382	951	428	51	7	17	0	24	23	150	18	334	0	25	386	0	0	0	0	0	0	0	0	0	0	0	0	0	0	0	0	0	0	0	0	0	286	60	111	61	0	28	0	292	0	92	23	70	2573	643	0	0	0	3	0	0	0	2	0	0	0	0	0	0	0	2	1	2	2	3	1	1	6	2	0	1	12	12	520	578	29	350	93	1	0	2	117	163	0	943	19	1	780	24	164	283	0	491	30	344	3	17	530	0	0	200	9	95	0	0	71	115	651	54	100	0	2	0	20	0	0	6	378	9	163	368	424	709	79	28	1	0	0	0	70	258	254	24	37	351	353	0	0	0	8	0	165	58	153	190	205	382	137	940	428	312	176	89	49	72	5	0	0	0	4	59	106	3	0	90	1176	222	16	1489	1036	239	378	7	47	315	54	85	203	32	42	57	49	276	0	0	0	0	0	0	29	16	16	1609	137	889	431	61	272	101	152	253	430	0	0	0	351	666	768	120	177	0	0	0	710	0	425	177	52	260	535	348	1	0	0	229	0	5	1277	137	100	13	63	56	0	0	0	1	1	0	0	120	159	44	128	10	4	26	14	286	113	35	139	1668	238	352	165	1411	244	1	456	535	261	44	35	0	788	20	282	186	650	12	637	410	1074	56	172	287	5	0	4	0	0	0	0	368	2	3	0	18	51	201	268	1	334	129	849	0	1097	684	1	0	2	639	2	2	229	86	2656	599	408	6	0	0	0	0	251	768	205	436	236	0	0	0	0	0	0	0	7	33	0	1	0	301	3	1	162	2	448	1	239	147	726	622	468	1262	478	619	155	301	2041	27	85	55	677	1318	0	1	0	600	0	426	458	31	0	0	10	29	0	0	29	14715	7704	10900	7351	13537	4955	1135	51	90	6	0	379	83	911	2760	0	156	0	39	0	6	2	0	0	0	1	1	430	204	100	46	475	127	110	86	0	0	0	195	0	0	0	153	4	0	0	0	1270	364	284	3	248	360	449	270	204	172	66	651	408	789	14	563	72	565	9	4	6	0	2	255	739	0	0	0	0	1615	244	1	0	0	0	0	0	1434	0	0	31	0	183	8	371	0	0	0	261	1	0	898	5	337	591	30	1023	0	2	3	42	5	62	239	0	122	442	362	1	1	618	5052	87	101	54	157	274	691	152	1026	264	916	106	0	0	0	0	261	0	0	1	103	1	0	0	1	4	0	0	646	0	1	1	0	9	2	0	8	0	0	0	0	23	25	0	0	0	26	1	79	498	1	0	2	0	0	0	300	1	0	0	1	15	9469	7	29	814	311	477	424	11	418	878	630	291	25	1	2	1	1	0	63	4	1	4	748	0	58	104	216	0	0	3	20	1	0	0	1	0	1	1	0	3	1	0	0	100	145	482	233	162	11	0	3	0	4	0	49	435	0	0	2	1534	212	1	1345	353	0	0	1424	0	573	597	1417	27	721	0	0	0	2	5	2	0	0	5	12	26	30	1	0	0	0	0	0	2	3459	287	156	40	0	0	0	0	0	0	21	0	0	16	0	0	0	1428	37	0	870	1	0	0	1	137	0	0	1	48	211	0	0	0	3	898	4	0	0	0	0	699	0	456	183	8	1	3	9	297	8	39	373	1079	7	0	2	0	1	1	12	0	0	0	0	229	247	487	44	21	4	0	67	270	49	487	366	1789	7651	819	931	932	219	5	1026	1707	0	0	0	1	4	0	123	0	1	0	0	0	4	1	0	10	1	0	0	3	0	0	91	0	0	12	0	0	1	6	0	0	0	5	1	0	1	74	63	27	67	311	1023	0	0	0	0	0	0	0	0	2	0	0	0	38	26	0	0	0	0	0	0	0	1	0	0	7	0	9	8	9	0	1	1	97	0	0	8	0	4	4656	70	621	0	1	19	0	0	0	1	1	0	0	1	0	3	2	1623	120	9	0	0	0	27	0	0	0	13	0	0	0	0	1	26	0	0	0	0	0	0	15	0	189	7872	0	2	0	0	1	0	1	12	1	34	10	0	0	0	1	6	74	0	0	0	6	48	3	18	1	630	1	0	31	296	0	20	0	0	0	0	0	0	1	0	0	0	0	1	1	1061	493	795	6	293	74	562	3	0	13	5	25	2233	0	17	99	178	82	730	505	570	392	315	0	1	0	0	2	1	17	190	2128	114	0	77	73	246	154	9	98	83	0	0	0	2	0	0	253	30	204	135	0	119	898	0	0	146	0	60	0	1	0	0	0	0	0	0	4	0	0	0	0	0	21	0	0	0	0	0	0	1	677	331	1180	24	5	172	0	0	0	27	0	0	0	0	0	0	0	2540	215	0	299	10	320	40	0	64	395	385	2	5	239	568	183	29	3	356	61	311	181	214	220	81	40	540	8	52	9403	150	24	205	2	216	165	2	0	0	0	1	0	0	2	13564	4	0	8	2	0	21	5	0	6900	0	15	57	236	97	139	545	149	255	225	3588	726	0	0	88	151	4	1	9	5	3078	123	130	94	195	2	182	246	96	798	42	1	0	0	2	0	0	1	0	3	0	0	1	4	0	383	1505	0	137	86	305	0	1	325	4	344	5045	107	494	7	1	1	1	0	3	0	15	391	0	249	203	42	279	43	0	0	0	0	0	23	178	94	220	56	708	365	198	82	9	1	1	1	2	2	11	1	0	0	0	0	0	4	5	136	1538	240	3	172	13	334	0	533	38	80	111	165	782	0	0	217	698	1	94	160	380	208	350	0	59	328	350	346	2	2	150	2467	0	0	73	14	548	119	107	364	315	13	9	615	204	281	3	85	38	1241	84	153	138	561	1	13	2	123	650	58	383	425	72	19	9769	388	236	4215	17	35	1562	55	293	3	34	297	2	254	348	59	9	68	53	58	128	33	108	131	117	0	267	664	263	10	101	554	338	110	117	0	7	96	705	3	0	62	398	2	134	313	124	117	1	172	535	31	2	13	188	356	112	21	2	1	12	100	215	242	7	799	0	1	3	0	2	2	1	93	182	6	85	523	156	118	192	0	105	0	108	178	0	5	90	527	84	240	361	3	3	138	7	21	90	1378	4	140	1481	0	655	0	0	0	0	20	0	0	7	10	261	5	2	114	110	104	0	12	0	598	62	23	183	470	103	955	188	19	36	2716	138	56	148	14	183	2	92	130	78	238	331	87	0	479	832	89	1	55	0	0	0	1	24	0	20	542	25	15	179	0	61	264	980	81	258	7	576	222	192	36	331	0	224	65	39	129	58	126	1	653	7	2678	339	1088	26	135	207	278	328	99	0	2	3	1	233	30	1074	2	323	804	83	54	82	39	19	194	46	1772	1	3	78	172	7	71	555	28	0	0	536	8	7	134	8	837	19	12	1193	12	86	106	732	3	0	109	17	89	92	8	268	1319	259	71	73	8	183	123	19	18	30	32	1	37	43	163	4	42	5	88	16	488	22	7	11	164	0	109	693	179	408	4737	276	232	0	3	0	6	1	0	0	21	0	3	0	0	4	42	2	16	2	0	0	0	0	0	0	1	0	3	0	0	117	11	1	0	0	0	0	0	0	0	0	4	1	4	1	0	0	0	3	0	0	0	0	0	0	0	0	1	0	0	0	0	0	580	24	0	0	0	0	0	0	0	0	0	15	0	0	29	0	462	3	0	0	0	0	0	0	4	1	0	0	1	724	8142	0	0	3	3057	626	158	373	118	389	238	27	48	16	0	0	0	0	0	2	0	1	9	29	0	1	0	1	0	0	4	0	0	0	2	0	1	0	2	0	1	0	41	8	0	6	3	0	0	210	174	112	373	0	0	0	65	1303	1	0	0	2	34	2	82	837	2	103	0	0	13	6	0	0	3	0	109	0	0	0	17	1443	0	1093	0	0	14	167	1	0	36	36	570	0	0	0	0	0	1	0	31	1	0	0	0	0	108	177	331	36	0	0	0	0	0	1	0	187	0	882	473	421	341	407	13	7	532	0	9	39	179	3	532	337	399	0	0	3	1499	3	0	591	25	352	25	380	0	8	91	38	1	86	370	11	120	0	1	0	0	6	254	145	104	29	0	0	0	0	0	1	0	0	0	0	1124	0	143	75	43	1321	0	44	107	129	39	2	213	122	201	0	0	2	0	0	0	3	0	0	1	2	2	1	0	0	0	0	0	0	0	0	1334	0	0	1	0	0	0	0	0	0	0	0	0	0	0	0	0	0	0	0	0	0	1	0	12	65	89	177	1	0	0	1	0	0	0	0	0	0	0	0	0	0	0	0	0	5	0	10	0	0	56	10	0	0	2	0	1	231	0	1	0	1	1	0	0	0	0	0	0	4	0	5	19	1	2	0	0	1	4	0	1	3239	594	464	792	1581	661	842	0	2	0	46	16	0	0	0	1	0	1	2	0	0	0	1	0	0	0	1	0	0	63	0	0	0	1	5	1	0	2	0	1	21	410	458	56	0	1	1	0	0	0	0	0	0	0	0	178	105	0	0	0	1	0	34	856	3	15	3	67	2	3	3	1	3	1	229	1139	348	13263	0	0	17	0	0	1	2	10	0	0	178	1	0	15	204	0	0	1	0	0	0	0	1	0	0	0	0	0	1	0	0	26	41	2	79	6	548	45	196	11	235	387	0	0	1	3	6	0	0	11	1	90	178	5	1	0	0	65	11	0	0	0	0	60	0	0	0	0	0	0	19	0	0	0	2	0	0	0	0	0	1	228	683	3	0	0	0	0	0	0	0	0	0	0	0	0	1	0	0	0	0	0	0	0	0	1	0	0	0	0	0	0	0	0	1154	253	0	1	0	0	0	1	3	0	1	0	39	94	0	5	0	0	0	980	1	0	0	1	0	0	2	0	0	1	0	0	290	1	2	0	0	2	449	0	0	645	469	242	56	0	1	1	0	1	39	0	0	0	0	7	0	3	0	0	0	4	32	426	2	2	7	0	0	0	31	0	2	2487	3	1	217	0	2	0	78	0	0	0	0	0	0	0	0	3	4	1	0	1	0	0	0	0	0	0	0	0	0	0	5	390	0	0	0	1	0	0	0	2	0	0	3	144	97	0	4	0	0	0	230	0	0	486	0	0	0	0	0	0	1	0	1	0	0	0	0	0	0	0	0	0	0	0	0	0	0	0	0	0	0	168	0	133	713	65	18	455	95	7	0	107	62	808	278	72	586	0	0	0	0	0	0	0	5	1	0	0	0	3	0	0	0	325	0	51	0	5	11	4	1	2	0	5	305	225	0	41	16974	516	0	0	2	1	0	0	0	0	1	0	4	0	0	22	0	0	2	0	0	0	0	3	4	1	0	4	9	1	0	0	0	39	2373	4	0	7	1	0	1	4	0	0	0	0	0	0	1	4	0	1	3	0	0	0	108	0	40	1	1	0	0	0	0	0	0	0	0	1	0	0	1511	1	0	0	0	2	1	0	0	0	0	0	0	17	0	85	0	0	0	1	218	1	2	0	1	0	15	0	0	0	652	658	0	4	0	0	0	0	2	0	0	2	2	0	0	2	0	15	2	0	0	0	0	0	1	0	0	0	240	1072	1	4	0	0	0	0	0	0	0	0	0	0	0	64	0	0	1	0	36	3	6	83	222	0	1	0	0	0	0	0	124	2	2	346	0	2	5	6	0	0	1	0	0	0	0	0	0	2	0	0	1	0	0	0	0	0	0	0	0	0	0	0	3	0	0	0	3	0	0	0	21	1	1	0	0	0	0	0	0	0	1	0	0	0	0	0	0	0	0	0	0	0	0	0	0	0	0	0	4	0	1	1	0	0	0	0	2	0	0	0	0	0	0	0	0	0	0	0	3	1	2	0	1	0	0	0	1	530	0	0	0	0	0	0	0	0	0	0	1	0	1	0	0	0	0	0	0	1	0	0	0	0	0	0	0	0	0	0	0	0	4	0	0	0	0	0	0	0	195	377	386	0	0	0	0	0	0	0	0	0	0	0	0	0	1	0	0	0	0	0	0	0	0	0	0	0	4	0	0	3	0	0	0	0	0	1	0	0	0	1	2	0	0	0	0	2	0	2	0	0	0	0	2	0	0	0	0	0	0	0	0	0	0	0	0	0	1	0	0	0	4	3	1	0	0	0	0	7	0	0	0	0	1	0	0	0	4	0	0	0	0	1	0	1	0	0	0	0	0	0	0	0	0	1	0	0	0	0	0	0	0	0	1	0	2	2	0	0	0	0	0	0	0	0	0	0	2	0	0	1	0	26	0	0	0	0	0	0	0	0	0	7	0	0	747	9	1	0	0	0	0	0	0	0	0	0	0	0	0	0	0	0	1	0	1	0	109	0	0	3	0	0	0	0	35	205	0	14	0	4	0	0	0	0	0	1	0	0	415	3191	0	2	1	0	0	1	1651	0	264	8	0	0	0	82	0	0	0	0	1	1022	0	0	0	0	0	0	0	0	0	0	0	0	0	0	0	0	0	0	0	1	0	1	2	0	1	0	7	0	0	0	0	1	1	377	1381	0	0	0	0	0	0	0	1	0	386	1058	0	0	2	2	1	24	0	0	4	10	463	0	107	2	0	1	117	5	0	5	0	1	0	0	0	0	0	1	0	0	0	0	0	0	0	0	0	0	0	0	0	0	0	0	0	0	1	2	2	0	0	0	0	3	0	3	205	9	0	1	0	0	0	3	0	0	0	0	0	0	0	1	0	0	3	1	0	3	0	0	1	1	0	0	0	30	2	0	0	0	0	0	0	0	0	1	0	0	0	0	0	0	0	0	0	0	0	0	1	1	0	0	0	0	0	0	13	0	0	0	1	0	327	1	0	1	0	0	0	0	141	404	0	0	0	0	1	0	4	0	2	1	0	0	6	0	3	0	16	0	0	1	10	0	36	68	0	3	1	2	90	0	1	0	0	1	1	1	1	0	0	0	245	0	14	283	0	0	0	0	0	0	0	1	0	0	0	0	0	0	5	0	0	1	0	0	0	0	0	0	2	266	2635	849	10	0	3	0	0	88	174	0	203	89	8	7	4	2	0	1	0	35	0	0	784	91	265	29	3	574	0	151	1	3	276	181	1	223	719	0	0	0	0	170	1839	0	1	12	1	92	850	359	0	0	130	567	620	1048	0	1	0	1	0	1	0	0	0	0	0	0	5	28987	0	0	0	0	4	0	1	0	2	3	1	2	1	0	1	0	3	0	1	1	1	0	0	0	0	1	0	0	0	0	2	0	0	0	0	1	1	346	64	115	166	197	117	357	132	123	0	1	0	0	1	3	2	0	0	0	0	0	3	0	0	3	1	2	0	1943	1	1	7	0	0	0	0	0	0	3	3	0	304	1052	241	176	2	9	65	31	0	0	0	0	0	0	0	0	0	0	0	2	0	1	0	0	2	0	0	6	0	0	0	1	0	0	558	1	196	0	0	0	0	5	0	0	0	0	0	0	0	0	0	0	0	0	0	0	0	7	0	0	0	1	0	0	1	0	0	0	0	38	1	0	1	6	0	0	0	1	0	1	0	0	0	0	0	0	1	0	0	0	0	1	0	0	2	0	0	0	0	0	0	0	0	1	0	0	0	0	0	0	0	0	0	466	0	0	0	0	3	0	0	0	0	0	0	0	0	0	0	0	0	1	0	2	0	0	0	0	0	0	0	0	1	1	1	0	0	0	2	0	0	0	0	0	0	0	0	0	0	0	0	0	1	0	0	0	0	0	0	1	0	0	1	1	0	0	0	0	181	265	386	1	0	0	0	0	0	0	0	0	0	0	0	0	0	0	0	0	0	0	0	0	0	0	0	1	0	0	0	0	0	1	1	0	15	0	0	0	0	0	0	0	1	1	0	0	0	0	0	0	3	0	0	1	0	0	0	3	1	0	0	0	0	0	2	0	0	1	0	0	149	319	1	0	0	0	0	0	0	1	0	0	1	0	0	0	2	0	0	0	0	1	0	0	0	0	0	2	19	0	2	0	451	0	1	1	0	0	0	0	1	0	0	0	0	0	0	0	1	2	0	0	0	0	0	0	0	2	0	0	0	0	0	20	0	0	0	0	0	0	1	0	0	0	0	4	2	0	3	0	2	2	0	0	0	0	0	0	4	0	0	0	0	0	2	5	0	1	0	1	0	1	0	0	0	0	0	0	1	0	0	0	0	1	0	0	0	0	0	1	0	0	0	0	0	0	0	0	0	0	1	0	0	0	0	0	0	9	0	0	0	47	0	0	5	1	0	0	0	0	0	0	0	0	0	0	1	3	0	0	8	0	0	0	0	4	0	0	0	0	1	1	0	0	0	0	0	0	0	0	0	0	0	0	0	0	3	0	0	1	0	0	1	1	0	1	0	0	4	0	0	0	3	0	0	1	2	0	0	3	0	0	0	0	2	0	0	0	0	0	0	1	0	0	0	0	0	0	901	9	0	0	0	0	0	0	0	0	0	0	0	0	0	0	0	0	1	0	0	0	0	0	0	0	0	0	0	0	0	0	0	0	1	0	0	0	0	0	0	0	0	0	1	0	0	0	0	0	0	0	0	0	0	0	0	0	0	0	0	0	0	0	0	0	1	0	1	0	0	0	0	2	412	643	16	32	98	589	585	185	1	124	1	269	456	0	262	3913	528	834	0	0	931	0	0	0	0	0	0	0	0	14	27	1	0	0	0	648	0	0	0	0	0	6	0	0	0	0	0	0	1	0	2	1	0	2	0	0	5	0	0	0	1	0	0	0	3	0	1	0	0	0	0	0	0	1	0	0	68	451	366	0	0	0	0	0	19	1	0	0	0	21	0	0	0	4	0	0	0	0	0	0	0	0	2	0	0	0	0	0	1	3	0	0	0	0	0	0	0	0	0	0	0	0	0	0	0	0	0	0	5	1	0	0	0	0	0	0	0	1	0	0	1	0	0	17	3	0	1	0	0	0	0	5	1	2	0	0	0	0	1	0	0	9	0	2	0	0	0	0	0	0	0	0	0	1	0	0	0	0	0	1	0	0	4	0	0	0	0	0	0	0	0	0	1	0	0	1	0	0	1	0	1	0	0	1	0	0	0	35	0	0	0	0	0	0	0	0	0	0	0	0	0	0	0	0	0	0	8	0	0	0	1	0	0	0	1	498	29	1	1	0	1	0	0	0	0	0	0	0	0	0	3	0	0	0	0	0	0	16	1429	9	1	2	0	0	28	0	0	0	0	0	0	0	0	0	0	0	0	0	0	0	0	0	0	0	0	0	6	0	0	0	3	5	0	0	0	0	0	0	2	0	2	0	0	0	1	1	0	0	0	0	0	0	0	0	0	0	566	538	145	3	0	248	7	0	1	0	0	0	0	5	0	0	0	0	0	0	5	2	0	2	0	0	0	1	0	0	426	63	600	2	1	771	345	225	0	0	0	0	0	0	0	0	0	0	0	0	0	0	0	0	613	437	54	0	0	0	0	0	0	0	0	0	0	0	0	1	0	0	0	0	0	0	0	0	0	0	1	3	0	0	0	0	0	0	0	0	0	0	0	0	0	0	0	0	1	0	0	0	0	0	3	18	0	0	220	411	571	44	117	0	0	0	1	0	1	2	1	0	0	0	0	0	0	0	110	318	32	322	109	52	0	0	0	208	0	21	0	0	273	752	0	4002	1	0	0	0	68	249	3	11	457	118	148	311	0	55	428	499	3009	1044	253	4	691	1757	4	56	6	373	491	0	148	34	326	348	2586	76	364	2856	1380	0	5	0	0	163	4	88	696	1810	29	281	0	166	35	349	252	227	1	252	0	0	0	11	1379	266	1	4704	3	87065	226	42	2574	231	1	481	606	892	152	206	1309	1173	1936	0	0	0	0	0	0	0	0	0	0	0	0	271	47	1743	342	0	58	117	8	1166	178	0	476	611	1110	950	236	0	0	1	97	9296	11749	5215	12721	98	7086	439	254	68	250	0	98	847	8	68	0	0	0	0	0	0	0	3	7	0	0	3	0	17	436	348	321	136	91	1	150	7	8093	1632	254	9	0	300	3447	326	10	0	0	0	0	0	0	0	0	0	0	0	0	1979	775	2	382	2751	420	722	164	187	1045	2313	6	147	517	2	0	1	0	0	1	0	0	0	9	0	0	0	0	0	0	0	0	0	0	602	564	1076	915	815	65	1	0	0	0	0	0	0	1	0	1	1	31	5	429	864	790	239	335	0	2	1	358	55	40	64	229	159	539	21	109	7	403	872	48	67	11	452	499	339	82	55	10	0	36	357	29	109	2	0	338	119	172	94	147	186	0	204	52	105	1	48	60	23	138	12	272	97	67	786	32	0	1	17892	247	66	697	130	302	5	73	1	192	86	83	654	1	745	198	359	4	0	103	129	229	6	0	435	324	110	187	56	201	755	12	147	10	12	9	52	0	0	145	51	3	0	16	2	578	0	207	164	0	84	107	379	553	178	252	265	127	1	213	70	1	62	19	124	224	413	0	45	96	13	28	313	2	0	5	193	53	17	442	38	1167	751	1	437	96	2	422	523	173	309	0	243	0	8	444	124	120	80	89	1039	286	0	0	0	1	0	22	115	520	0	0	0	0	0	0	143	107	289	149	136	53	35	0	0	10602	182	962	723	17	4	2	2	572	23	13	6	41	0	598	10	1541	71	126	4	398	0	0	143	282	12	71	652	8561	190	0	20	0	2	738	26	27	119	8	50	443	337	391	0	95	0	293	32	1	0	1	20	189	137	1348	260	0	50	278	1605	729	2	2	70	61	745	58	188	561	88	2	2	0	55	43	504	0	78	34	14	2	125	48	468	257	182	85	0	59	0	22	2	198	210	115	239	13	9	151	261	54	437	187	307	321	73	75	720	692	0	15	0	15	1	117	10	42	4	3	355	1219	150	45	115	2	159	201	117	105	148	133	1648	0	62	49	0	0	0	0	0	0	53	176	0	421	2	89	74	0	0	45	0	0	1	0	8	382	0	137	22	328	108	6	2	80	1	3	128	3	2	260	75	0	0	12	5	0	1	18	2	5	0	0	0	0	0	0	18	92	50	90	148	183	316	18	0	107	174	44	38	1	2	8	3	0	0	490	529	621	67	293	508	64	15701	15	3343	1152	127	22	100	345	588	0	0	0	755	0	48	279	496	205	85	315	259	221	130	2	3	28	0	2481	0	543	585	332	197	1	1354	68	254	19	196	272	404	39	1	158	139	3	130	196	742	167	311	1299	5	39	210	2	677	31	18	909	222	2	0	672	303	52	7	29	5	382	104	140	206	36	100	41	430	23	26	2	1	38	20	1669	1	521	310	20	79	196	130	288	0	0	2771	0	10	932	202	409	242	3	2	3	3	0	0	0	1	21	0	55	940	41	1	0	0	3	33	384	5	757	30	0	155	431	349	0	144	0	0	0	0	46	393	1423	2	64	36	216	184	172	160	484	151	196	4	0	248	83	1227	37	83	56	13	1	0	140	24	3	129	225	112	4	10	1088	254	0	1	79	0	490	0	114	0	500	0	2	12	2	130	100	152	275	1546	3	85	1	1320	103	303	683	243	991	0	0	0	0	33	0	185	6713	38	0	241	114	122	93	517	67	17	14	61	121	172	482	196	52	419	1261	183	389	0	0	2095	1481	116	334	197	322	171	64	1408	458	68	8	747	0	0	0	0	0	0	0	0	0	0	0	40	0	0	0	0	6858	7	0	1	7	0	0	0	1	40	19	84	0	1	183	738	110	27	204	96	606	9	38	112	431	399	213	3	1	227	102	182	2274	130	0	488	7	14	0	32	15	177	269	0	2	5	2	1	0	13	178	123	67	1	69	106	1024	235	9	3	207	78	125	2	0	0	0	22	8451	92	3	1703	150	3	1	25	0	352	518	39	530	70	2	0	27	383	165	15	2468	396	102	0	1	102	205	115	26	6	276	414	1014	46	150	467	1755	48	0	186	252	115	387	28	68	2	426	1	2	156	33	1303	3312	289	86	705	31	3	133	101	472	249	253	1126	48	500	313	773	361	2732	176	0	278	189	3	185	279	184	84	144	4	0	417	873	449	318	166	117	94	132	218	471	143	14	412	4798	330	346	303	0	0	885	221	118	181	62	424	720	302	173	15	224	240	6765	178	271	1	0	2	0	0	0	163	142	307	225	136	82	75	39	109	0	596	0	46	87	87	0	64	318	122	169	280	272	178	691	462	536	0	32	32	104	517	133	1	83	430	339	0	0	0	203	123	86	0	0	0	1	7402	57	1	485	1327	1	40	69	419	3	9	71	0	0	3	343	768	134	0	272	98	95	3	283	932	339	285	15	0	300	102	331	5	13	280	104	524	0	135	1	330	562	151	126	461	533	19	351	6	0	0	0	20	0	155	758	112	51	7	1	238	425	1	51	150	85	2	0	49	70	807	0	7	0	2	1416	695	50	16	38	13	0	1	3	3	714	38	0	138	116	8	1	0	0	312	0	333	75	158	644	139	2	0	2	2	739	57	188	681	65	13	68	37	307	10	276	11	48	141	153	15	335	3	405	258	92	97	162	436	79	110	12	0	0	1	388	5	379	5	262	1491	0	8	171	2	274	112	384	77	12	58	701	569	117	129	28	479	45	24	429	0	33	0	0	38	1666	598	812	675	176	4	212	493	92	185	5	372	367	362	135	243	1336	756	30	3	459	48	78	452	149	286	219	14	81	23	11	1201	885	2	0	2623	92	75	588	82	185	286	28	661	13	272	142	872	0	3	887	160	0	57	143	134	139	184	1948	1	368	302	0	1	2	32	706	1	246	12	0	26	85	77	9	1	560	10	0	0	275	1	38	0	1	87	652	5	40	11	116	102	611	70	305	255	500	226	1544	203	254	624	172	10	1	34	117	510	266	6	630	26	11	2	38	0	112	357	1063	385	211	103	6	113	35	3	130	6	326	628	285	9	61	64	186	9	433	5	474	90	254	284	5	253	96	144	38	53	350	1	0	141	0	43	19	680	0	0	100	124	332	112	35	61	124	143	2	246	3	8	52	200	72	310	220	10	70	45	231	1439	10	7	27	398	35	0	3	69	251	136	45	22	43	204	486	1	9959	87	114	463	0	0	0	209	106	544	435	35	699	313	474	72	0	0	51	265	43	52	2125	0	6	4	3	3	2	120	4	0	2	18	23	6	5	148	61	19	33	72	0	0	0	1	1	116	0	1	234	177	6	7	1888	107	23	9	33	3	592	161	274	384	446	2282	515	213	28	62	0	0	0	164	80	4	198	812	124	0	242	246	243	55	70	10	32	2	2	305	6	0	1	0	380	69	1567	185	2	408	140	283	0	0	0	133	2	1240	6	397	74	985	0	9	3	9	0	66	80	286	65	36	8	990	0	0	0	91	0	0	0	1	714	36	0	3789	568	66	111	69	414	14	27	14	20	2	231	2	3	0	483	0	171	410	3	5	2	1	272	1	40	171	495	133	349	307	796	2	242	0	183	153	91	21	1596	1870	75	213	40	37	174	49	340	371	213	899	39	328	111	4	2	3631	0	0	1	0	962	8	47	0	0	2	0	50	0	197	17	445	175	66	0	146	381	0	159	859	30	645	588	424	112	166	76	0	0	1	87	14	6	664	3	547	2	69	711	108	536	0	120	88	4	0	0	2	28	0	18	0	89	0	5	0	0	0	0	98	0	0	0	97	1	95	7	1593	86	0	68	0	0	40	204	32	79	58	63	27	157	25	45	139	233	254	426	282	9	268	293	2	0	168	162	343	0	221	178	115	279	314	288	275	0	0	0	0	0	1	5	19	94	0	0	0	0	0	0	0	2	51	229	143	193	139	3	124	75	39	112	0	16	0	0	0	1	38	10	9	0	340	481	85	838	0	0	620	20	79	0	251	15	185	112	0	53	247	29	159	2	31	62	5	0	1	0	0	0	0	0	16	247	1	1	21	151	234	0	3	0	0	0	195	205	569	214	339	365	393	465	0	6	0	0	0	1	0	22	0	4897	3	0	909	0	174	1244	0	2	5	2	8	145	444	37	3	30	30	0	321	13	487	106	269	0	0	29	753	167	1354	72	137	0	27	94	38	23	2	63	83	197	915	0	0	46	136	370	20	274	13	150	67	0	0	0	0	0	270	0	3	0	1	3532	19	0	9	6	0	162	327	0	21	4	0	9	0	0	54	32	8	81	92	0	4	359	17	2	1	40	42	763	26	352	15740	159	77	49	0	1	0	409	89	244	36	0	0	0	21	0	3	34	60	14	64	196	78	44	112	157	0	0	466	19	127	42	131	961	120	0	0	176	272	5	61	1	140	39	90	264	184	396	1218	199	138	158	50	1	90	16	0	16	425	502	20	108	456	103	1	98	86	49	30	449	252	30	211	683	185	2	48	65	1	545	156	36	460	106	4	4	2496	998	206	0	2467	141	60	104	10154	2	3	0	0	5	4	1	0	0	177	1	1	57	5	151	498	72	204	120	18	0	0	8	0	9	0	0	1760	40	520	15	0	11	1	420	0	0	0	0	0	0	13	167	0	7	70	534	177	126	300	317	50	209	0	0	26	35	77	287	2	190	22	45	227	10	9	5	0	0	73	0	0	0	0	0	0	47	16	5	6	256	837	0	0	45	0	1	1	0	1	88	1	592	3	308	616	0	0	0	0	1872	0	2	73	27	525	0	209	161	6	0	217	91	192	0	0	286	559	1295	0	1	0	34	5	503	467	40	164	27	83	50	1455	122	61	4	1	14	239	274	291	410	0	308	19	87	285	487	151	413	255	286	0	2	0	6	17	354	1	141	0	0	0	1	1	0	0	1	17	10	1	76	14	8	535	0	13	13	836	210	410	146	71	48	19	460	206	438	102	367	51	222	1	6	8	153	0	1	8	323	114	373	30	1216	69	10	440	197	2456	32	110	2496	5	234	305	4	1373	498	0	703	0	4241	117	3387	276	0	47	9	4	75	78	558	35	320	100	433	388	188	261	203	94	558	6	0	71	413	78	15	242	21	6669	150	7	223	1886	381	1	436	2	63	127	0	65	68	443	116	292	67	178	560	0	150	152	3	5	5	32	515	41	1489	53	70	173	572	3034	92	1751	3	13	0	42	26	1	97	1541	4950	2060	1	14	1	101	2	77	14	0	18	1	598	8	3494	54	182	3450	4	1	73	58	228	12	90	196	80	345	364	736	197	7	170	808	598	1005	1	0	30	19	3	120	83	314	64	214	119	320	17	63	376	31	24	1913	664	0	350	3143	40	321	61	107	422	118	74	0	2	49	1	80	86	0	653	418	0	50	144	0	235	0	4	86	4	212	0	61	1	509	267	1	52	147	680	50	35	119	0	0	0	0	0	0	51	134	3	65	251	153	42	257	323	0	93	70	199	388	157	347	1084	137	2	0	0	509	849	21	0	11	49	9	5	268	16	3	180	288	99	29	2	3	0	0	0	10	35	0	61	2	54	154	274	305	1255	1027	3	7	694	19	1	0	0	0	0	0	0	317	829	8	238	675	3284	127	123	2056	178	768	119	16	16	36	352	105	9557	0	124	22	43	64	1124	4	42	0	1	22	506	101	22	0	82	0	0	11	0	426	19	14	4	58	2030	41	107	224	4	280	762	154	335	0	4	74	207	1	118	36	8	741	257	153	26	0	0	0	0	0	0	58	31	603	3	0	9	124	40	301	46	39	229	1245	299	137	133	128	591	1	175	0	0	49	59	1	0	291	0	91	9	10480	12	5707	459	79	0	77	43	10	17	180	4	0	0	0	0	39	123	54	92	4689	1414	1696	0	121	1487	14	0	0	95	55	61	244	221	327	22	227	4	1302	428	326	46	4	1	84	117	29	2872	38	40	212	35	400	38	2068	147	6	6	0	0	2502	34	6	2	0	127	799	89	0	603	0	0	125	87	57	15	152	547	4	225	173	68	0	1	5	0	2	694	409	317	102	439	642	118	57	2	0	376	250	995	1	866	148	197	32	515	857	2	0	0	378	70	966	186	381	0	0	0	18	1	198	845	165	207	3	12	44	0	0	0	0	0	1	7	0	276	357	8	24	238	137	98	21	13	301	2	122	359	313	20	298	2099	0	3	96	1	0	2	0	165	8	606	63	827	26	979	205	192	3	0	25	36	5	257	50	70	111	11	237	138	261	17	148	15	141	36	0	0	30	262	293	0	61	2681	387	4	44	27	220	51	49	52	83	0	105	92	105	250	80	148	122	75	0	25	109	96	57	562	0	64	0	40	7275	5	539	32	359	0	15	123	0	0	125	621	22	6	48	119	128	6	3	198	43	55	107	274	135	712	0	335	346	4	1	47	43	0	216	0	17	129	44	72	74	2	509	61	7	18	67	1	41	4	61	7	12	1	19	111	61	265	327	0	0	0	327	30	49	6	94	47	1	101	2	1	80	136	11	121	79	0	383	371	0	1	0	3952	3	278	23	162	388	64	81	398	99	35	168	56	120	49	80	15	1814	0	0	490	669	3	370	119	365	105	122	112	170	155	547	93	895	6	2	3	0	1	212	195	1	0	0	0	0	0	12	631	140	1664	97	78	81	395	318	1	0	6	249	1	412	31	97	1	0	1	0	657	623	105	3	33	0	30	0	1	0	7	3	143	27	36	80	58	321	0	2	4	2	344	110	989	43	0	0	41	113	116	146	0	0	1	623	0	31	151	397	2	0	0	232	0	707	24	0	0	191	449	24	252	261	84	575	68	2	1	44	354	116	500	85	0	0	0	0	2	241	2	0	0	0	26	360	73	353	0	0	2	33	108	0	2	0	0	0	2	2	73	60	4994	446	198	2008	148	3	41	1	94	16	4	0	3	1	0	65	0	82	13	59	1	40	221	0	1	0	1	0	24	1	163	234	0	1	262	136	23	118	90	73	43	3	311	171	118	258	1	1	149	183	441	1084	79	422	1731	24	401	2	1	6	14	0	0	13	0	1	34	44	68	219	430	0	17
"SAMN03072425"	177	0	2020	0	18	0	73	3	425	19	22	17	6968	304	159	258	2272	10	30	0	0	0	0	8	25	282	32	104	1317	189	14	106868	10	143	52	16	984	341	116	132	449	134	592	331	1355	94	524	46	5	446	470	638	4354	1	5	671	4702	326	115	400	16	171	928	101	91	912	14	9	145	234	2585	127	201	117	61	19	119	667	95	119	33	406	54	8	441	381	16	4	24	2	4	0	1	120	429	488	123	168	7	671	1354	226	569	322	1187	421	8	367	213	51	526	66	462	33	30	0	870	320	73	8	777	479	213	359	6	119	38	297	100	87	362	10561	0	36	31	139	36	445	149	70	547	130	220	261	181	534	396	143	254	8	114	77	781	24	274	265	467	47	2967	343	294	62	175	426	277	200	168	112	725	226	874	150	31	165	722	1191	3796	2251	1085	763	0	0	260	128	120	0	369	1	501	160	3	76	565	418	167	2080	128	313	10	506	2030	388	108	76	140	183	68	744	183	343	249	80	391	153	198	137	263	512	194	707	98	240	72	759	110	1566	132	127	42	147	7	11	1	2525	296	58	230	109	231	34	9	81	82	239	235	475	224	145	410	120	263	236	691	122	370	4	217	303	567	0	2	160	418	543	2133	406	0	269	164	1	0	0	1	0	8	308	92	2	35	5	36	1	2	2	6	154	163	0	46	0	20	0	2	12	181	224	125	0	2	461	597	155	41	27	505	294	70	0	0	901	2	45	15	91	1154	0	192	1664	146	3953	45	72	997	39	845	87	35	193	1447	234	3	852	36	45	148	1092	204	606	659	231	2	0	478	145	178	160	184	45	263	756	111	35	52	0	1322	768	22	308	466	2	2421	3862	1206	44	167	792	1	286	995	390	116	510	869	148	644	0	306	311	253	39	2197	75	242	42	3342	406	2170	728	749	218	94	301	997	318	628	58	0	138	86	1118	92	0	398	322	94	247	4841	0	178	108	12	163	56	687	125	742	2	338	362	0	379	690	1076	180	135	1663	1098	152	367	10	1	138	515	65	327	358	657	283	173	95	338	11	231	101	109	20	72	28	1029	113	841	117	104	102	120	260	849	1	33	0	22	10	204	50	794	153	658	46	51	13	73	180	272	788	112	62	269	80	62	204	147	197	1144	127	11067	57	144	14	626	1546	152	764	275	1549	107	0	1381	79	493	115	1971	87	51	68	10	844	50	620	162	6	70	7615	15	7	390	316	76	368	181	60	736	355	96	74	3	49	66	70	197	72	1529	726	671	656	924	257	7	1162	104	3496	218	75	376	406	33	323	181	1480	130	1202	160	160	253	724	3453	95	1019	837	308	228	9	300	341	127	99	111	56	489	19	436	189	1055	2	712	8036	2089	781	311	0	30	5	631	214	164	293	79	93	115	154	4119	3504	352	751	39	144	152	1	30	101	800	94	1272	150	202	328	64	415	271	638	126	112	69	73	300	279	879	10	210	9	136	49	1112	258	694	180	422	1	142	53	61	1332	178	202	371	174	268	27	298	226	127	145	29	5	51	56	483	4	20	86	139	829	2814	234	500	676	321	75	36	938	307	186	83	99	1651	313	257	142	740	667	967	2580	182	1365	447	0	17	155	301	9375	1833	826	180	390	82	177	135	876	1091	9	1562	675	643	1936	531	413	204	1	1794	729	484	351	1658	7	14	234	265	160	6	43	1531	77	4	0	145	1343	3905	817	62	440	160	2023	2567	388	1074	533	136	3	3	1	0	41	87	122	6961	0	1419	296	94	103	6	23	132	4	0	2	305	8	375	2	544	121	105	148	232	7	71	130	5991	7447	35	116	8362	4938	50	104	562	2022	37	0	567	1066	1834	496	1104	0	365	26	136	72	698	1529	262	107	740	415	537	383	49	244	4	16	0	4	53	129	623	135	1716	689	163	177	100	11	836	0	0	1	21	553	44	135	0	31	165	254	36	37	146	389	199	447	2364	0	473	1199	16	0	83	207	52	0	0	17	28	107	5	63	65	6	1	41	2	39	1	37	20	1	0	0	16	0	11	9	2	8	93	41	1019	6	692	134	350	2120	1144	123	271	123	255	2305	699	36	75	0	4549	14	40	492	761	189	173	220	622	776	58	3332	144	161	552	729	41	325	732	61	312	8245	77	412	277	280	250	170	873	36	164	370	234	549	0	557	50	747	501	631	617	408	1075	134	43	325	202	971	242	84	1168	661	75	572	333	136	3861	452	80	4	391	263	671	9	279	478	1	716	22	450	425	783	753	299	12272	360	140	3248	1480	327	1329	386	629	113	238	200	713	494	34	502	1290	0	402	390	13	52	181	295	249	8	31	1250	290	14	1357	101	240	1509	47	917	266	134	185	242	2461	932	289	134	127	759	542	14	710	491	155	64	269	5068	902	1	2825	148	264	160	53	15	1415	670	535	755	332	4421	0	8	9	9	294	126	22	445	35	17	72	741	6356	299	207	802	1550	462	932	15	78	2029	119	510	3611	2964	0	62	758	136	77	496	697	2245	44	12	21	305	583	447	702	22	393	534	0	110	639	826	79	83	108	664	250	3	282	67	2530	10110	109	36	27	1824	818	651	4	447	46	66	622	192	396	1	103	238	209	4	1	1124	145	252	11960	471	9	9527	771	378	6825	300	9	5912	1551	52	794	68	128	187	1161	700	45	4	10	790	13453	508	87	3	102	233	81	42	390	1105	239	350	1235	2582	0	683	2610	116	295	60	38	266	3904	7	925	14	242	68	4	110	677	2489	6	30	2	21	39	186	9119	0	377	42	101	38	505	853	543	183	179	106	145	438	497	53	850	1003	10	342	100	219	0	1144	412	2518	979	1635	806	156	520	3911	29	769	13	742	569	995	2512	640	29	11	431	125	30	91	1636	5	9	59	76	8	1284	0	345	30	194	162	156	3895	154	59	75	697	607	380	3528	110	20	65	36	1171	584	114	280	0	971	52	120	685	9075	1522	818	354	11	155	357	0	296	216	3	1975	848	219	23	58	86	1543	466	985	68	1	8136	1232	786	406	15	130	918	38	1961	28	13	9	312	1217	149	18	157	261	435	77	93	302	321	95	2288	316	174	2875	1220	213	12528	1758	2882	161	220	103	32	22	1193	127	710	1787	383	0	308	206	238	1401	118	437	148	96	5031	3692	12	89	265	163	17	294	94	175	7	82	186	7	52	11181	223	358	8	143	163	85	130	83	745	213	0	61	127	57	466	129	216	0	373	298	229	333	133	748	508	1299	5940	879	932	701	258	451	347	225	2166	286	771	713	156	58	44	441	2	882	12	11	590	2819	72	3	1380	253	244	4019	2917	176	149	0	223	160	250	54	2240	603	75	155	108	130	25	106	1096	508	62	83	4456	4130	288	101	16	1511	644	5	97	747	937	170	1	0	0	26	1063	421	41	21	2130	15	53	25	483	54	48	11	106	1	345	27	297	39	405	390	132	116	15	117	291	232	1029	667	124	1367	651	440	8998	76	229	3	460	136	72	0	942	2676	4362	33	1	2	1	338	14	1132	689	3050	0	414	2018	161	1218	870	0	13	3146	1663	1242	1718	70	234	5	195	109	89	50	705	437	90	52	31	0	0	1	1	36	94	787	530	38	725	1521	186	163	50	113	183	61	9176	131	43	1146	138	190	1190	138	132	209	128	49	1004	0	49	405	31	134	1	931	200	20	107	99	1135	664	1412	741	300	526	217	424	34	2030	139	107	393	69	64	221	351	1754	1	6194	1314	167	55	750	64	433	117	295	82	133	2138	79	101	60	290	209	222	131	1291	116	1194	101	901	1795	4	124	29	731	919	281	879	417	4	1393	19	4616	2	262	292	440	396	175	93	442	259	147	710	19019	5485	2730	32	312	0	7	359	2	219	746	120	148	184	1599	1345	188	83	210	560	89	17	0	6052	1	81	24	369	10239	139	9	1735	0	0	811	0	413	189	240	459	51	3914	6	4283	38	84	228	2	5068	74	33	2865	138	1525	13	2100	246	336	59	445	3283	879	148	123	0	241	675	50	208	107	70	222	185	706	2	1846	15	354	34	77	282	4073	30	273	2	111	1038	6	78	2473	400	118	3374	85	2352	1121	169	373	242	371	1393	35	371	1278	37	2383	19	18	104	1409	0	0	1	1101	298	155	71	11	14	13	442	292	148	64	338	0	2	3608	73	11155	62	730	2821	149	1094	111	146	61	495	22	133	592	193	2	202	409	504	255	116	6460	157	1	1456	1149	67	14	483	56	85	594	192	121	1528	109	0	90	500	8	71	121	437	461	13	297	269	249	927	127	613	752	9	59	114	498	26	544	6	161	944	60	3	1391	160	51	239	1128	306	1364	49	105	342	166	225	42	661	4224	0	72	292	0	1	773	493	1535	0	462	86	138	1628	387	18681	469	233	183	1097	812	139	397	1719	281	32	77	7	65	236	1	0	169	478	96	5	910	8596	1258	45	197	1326	76	475	92	111	310	2	264	385	311	4957	624	263	426	1783	166	0	9	2938	890	5421	156	584	3042	2	598	32	226	785	30	1565	173	131	397	68	75	573	240	144	24	1281	12	205	1565	24	1549	340	93	112	1072	162	16	62	1748	57	120	183	395	96	1104	68	752	4054	61	0	21	9	248	1643	120	374	2064	1033	0	329	0	276	41	99	255	0	0	12	318	0	0	0	6839	566	1060	299	1538	1281	464	787	225	0	3	100	125	111	119	34	179	104	1	1121	88	570	170	0	2688	380	372	318	6	5	605	247	68	1449	0	0	835	104	841	622	39	0	33	73	326	145	290	214	101	243	0	1040	111	2	4	17	183	318	1186	1548	2066	0	606	551	2	943	413	358	32	6	34	3753	33	109	15	6	794	0	133	310	201	972	376	169	230	322	34	48	9	958	258	105	1	46	1017	402	1015	154	1045	269	223	131	300	3	510	701	88	592	1264	1394	1	3026	409	225	3272	1023	322	91	113	5	191	35	579	108	485	6	0	244	373	416	1589	21	1	11	654	345	47	229	1257	2	132	593	2392	440	70	59	52	495	369	2113	338	28	674	1353	678	0	0	0	0	499	444	1824	54	1092	4558	323	1359	1950	1422	149	68	1578	57	690	308	840	413	851	486	2886	59	1659	420	423	535	3	17	838	486	114	248	230	312	441	7164	9799	184	0	1129	42	219	15	3	362	74	93	43	3730	411	35854	741	1263	1271	176	186	108	546	268	166	0	165	336	290	5	55	751	1	129	125	70	144	153	345	142	114	49	326	229	776	72	49	215	306	1631	290	194	212	235	868	621	175	227	26	153	77	101	153	1	7	395	295	481	233	710	375	1258	28	61	25	1339	279	1078	431	159	1	0	39	196	302	233	210	342	341	12	533	991	837	626	385	276	1093	356	76	620	81	1899	106	1056	95	11	172	202	223	698	330	2149	4099	117	1403	332	5	304	208	24	7	60	622	157	250	80	80	472	72	0	168	0	132	310	257	8	1	43	151	27	133	209	1082	210	72	86	124	215	38	63	49	0	0	0	6023	828	2044	502	80	541	0	2	22	0	1	0	314	1548	1069	252	507	85	73	515	534	120	328	183	100	168	134	435	85	545	24	705	3036	382	913	12	2	413	190	1226	1450	485	151	757	45	96	95	1087	120	850	126	297	1354	201	2130	100	369	433	488	892	320	1121	287	44	253	834	56	1470	212	38	96	81	79	49	6159	16	7	1213	2296	166	105	314	308	0	287	343	93	518	109	13439	436	122	108	707	219	370	6	339	81	2	6355	521	17	1147	209	145	338	1106	172	6	179	1094	305	1625	2	1106	10	0	1089	1	3511	161	209	451	0	35	441	393	1087	763	692	1669	601	334	0	154	2	170	156	348	2	261	78	152	83	399	1623	46	36	257	9	396	0	158	625	306	7	3929	2893	1702	803	434	1130	0	61	264	961	49	882	50	0	165	1733	5	24	0	50	1759	5442	2227	2953	228	500	147	17248	696	738	615	242	26	0	6	2	0	174	37	929	651	369	524	711	3	16	3	34	6	2	1	34	249	45	907	1190	422	76	1689	0	0	7	108	629	284	36	1	142	442	904	411	231	633	1229	392	602	729	202	169	52	304	1104	73	192	20	358	460	26	251	84	1870	380	129	102	79	15	6	37	33	61	295	239	12	28	981	468	30	15	223	36	3604	158	309	154	140	197	167	361	14	0	0	232	871	17	309	133	809	524	1178	44	1	23	5	46	170	140	291	98	1	66	114	741	4464	397	489	0	1	134	111	1417	12	111	207	8	50	141	31	68	402	591	6	27	1	0	38	122	192	6556	0	1	0	1503	360	51	0	9	149	77	1	3	130	1989	24	153	24	4286	77	17	24	120	1	727	60	474	178	492	685	0	1461	30	839	431	15	0	683	159	18	155	22	59	130	7906	199	261	209	217	228	1560	508	144	264	72	377	72	2	1781	1	0	49	42	1592	583	77	166	127	895	523	217	265	51	141	2049	1546	203	127	173	28	135	115	561	1	159	520	100	51	33	12495	341	3777	414	135	135	1	42	228	57	61	1235	271	199	227	22	86	734	1003	77	20	119	126	2061	968	487	1915	1336	493	420	74	117	144	476	5311	444	2594	1082	382	46	1112	401	46	587	743	159	367	252	138	81	572	629	220	305	7	94	399	200	3483	28	14	88	34	660	2802	520	540	145	6145	126	428	205	439	70	69	352	14	189	44	621	0	5	9	646	54	466	368	66	48	884	14	1170	18	36	65	187	382	2201	1151	31	0	3	148	765	81	1554	39	456	102	196	269	0	14	178	435	1	42	88	49	890	341	118	412	176	5	32	401	53	7	997	2	93	38	678	118	73	155	160	214	185	96	78	409	6	1224	870	256	24	317	907	593	137	91	560	143	1621	99	272	14	1882	11	409	71	36	11	5783	92	12537	2883	138	25	70	44	69	3866	4587	836	773	322	29	255	638	217	377	1885	19	187	1582	18	4	8	531	688	126	91	836	540	26	1108	121	1856	30	153	460	318	932	93	85	193	171	91	474	36	1	19	1827	218	32	607	5544	662	0	96	726	350	1322	135	3	5	174	539	232	151	117	21	61	5824	408	2246	83	5858	24	146	102	857	2	388	50	294	75	192	5	0	260	634	69	108	245	737	924	666	446	11359	401	67	4575	2964	1442	1317	43	10	293	2239	1309	2	319	185	0	1291	1	942	731	6	2	99	34	24	225	1	34	2	1	5	24	106	1070	339	840	395	8	13	658	2	164	331	1615	66	429	1032	18	1	301	17	363	789	264	149	13	0	5	1883	0	68	469	10	520	197	167	38	0	3	0	44	1289	234	16	33	78	467	29	225	43	517	593	21	2987	152	53	21	20	7940	109	348	601	162	712	26	378	11	4658	1	2	105	62	138	83	29	172	1213	65	102	65	1973	413	168	794	779	120	289	14	6	4164	312	76	112	211	6	211	316	93	302	43	1922	271	562	167	187	88	256	792	1	136	610	1140	6	1	1366	48	13	4965	1	167	17	0	620	1	597	240	58	1090	7	0	1	289	110	359	1028	115	610	3	5838	153	0	8	3	0	499	0	3829	3591	1170	1018	28	216	102	119	143	3247	132	889	0	0	755	2369	500	220	102	1013	266	7	24	9	5	547	27	1347	634	20	29	35	17	28	184	55	5844	830	630	0	209	842	151	45	897	199	122	265	1415	644	44	1624	1807	354	5843	6	84	527	20	8	103	5500	24	0	225	14	148	88	17	286	3235	14	1675	269	746	646	302	130	342	60	1152	0	1	0	256	66	1978	12	283	266	192	60	6082	381	602	0	180	460	0	13	477	61	647	47	10	32	464	95	27	36	10030	0	68	72	1096	346	144	202	114	2221	1222	617	5949	765	1161	744	244	2431	9865	634	853	76	72	37	605	222	225	4511	53	29	7408	2	490	53	187	424	101	265	44	477	152	368	1724	22	173	963	129	376	156	303	176	962	1063	289	144	197	133	110	572	380	5	328	216	139	106	237	197	532	769	23993	296	270	215	380	4	854	40	83	38	57	17	516	37	1124	217	6	3333	398	657	332	9	543	17	163	122	7144	1796	422	843	18	1953	15	57	512	604	0	110	175	249	1577	173	18	897	66	78	5	67	1668	567	884	24	159	165	2125	419	40	525	185	1406	3	15	80	123	53	854	249	97	1040	58	0	0	8	1	14	367	2188	389	81	11	2141	88	609	149	0	345	39	62	15	59	259	0	0	808	43	128	28	504	68	597	574	139	72	1617	171	85	270	120	21	34	467	499	169	276	648	444	449	26	465	135	751	69	33	64	40	476	361	359	237	0	693	1303	115	324	149	167	181	105	966	177	136	1	1	112	516	461	0	27	13	11	3	833	20	64	27	1	36	2979	1	35	30	44	137	298	55	42	1	642	492	218	1	8	12	0	0	27	48	5	1	1	486	121	73	1	548	0	0	215	5	1	0	0	0	4	0	0	0	0	4	255	0	130	79	151	134	31	223	0	0	0	0	0	1	0	0	9	616	152	1500	58	17	14	69	221	376	216	7	27	52	334	57	1082	425	41	1603	0	119	0	0	611	76	198	1162	396	169	60	292	38	254	107	4685	14	3755	108	976	1887	140	0	5	547	28	32	656	2	193	619	5370	15	33	143	55	188	83	135	273	406	0	796	994	254	161	104	450	2674	1026	86	542	260	9	334	1293	33	168	1715	89	145	170	142	40	4843	74	492	411	553	2	1	1	44	0	278	19	1406	459	985	102	40	25	1552	155	250	0	1954	77	315	79	43	3017	21	1646	295	4690	921	71	741	22	35	604	123	989	73	62	73	1918	409	182	647	1433	83	101	126	138	418	50	861	1875	3662	1196	1057	219	2245	115	372	233	70	918	22	7	8	2	76	8	239	23	0	0	0	17	53	0	551	219	308	357	1051	462	73	1593	340	465	279	775	1	144	627	103	39	79	52	1682	20	45	157	27	272	67	153	12	7	176	7	103	4520	37126	54	944	1697	198	10	588	391	1405	1404	677	0	74	363	0	199	15	2117	227	317	2	0	27	160	418	169	199	397	349	161	261	190	1168	208	39	270	268	4	118	5051	1194	36	51	473	7	0	65	219	1083	1048	312	74	84	9586	4595	52	1230	675	2	4469	1283	503	2	0	0	0	167	350	12	97	171	88	1321	79	891	41	39	39	353	1905	204	202	1	35	120	83	1636	81	582	93	837	2	263	75	0	85	201	326	1	119	674	7	86	187	30	50	329	122	564	64	2	31	258	26	776	588	0	4	358	34	39	503	463	769	193	758	105	127	663	22	562	20	52	73	638	583	13	208	1147	485	1607	1	6	0	94	2600	333	2	31	668	1551	132	343	7	442	1595	405	0	0	0	523	468	27	227	2484	168	2782	51	17	305	0	630	78	1754	395	3424	4816	0	175	3046	627	1	0	277	2767	2279	405	985	0	57	711	421	221	281	3	11	67	222	0	21	22	0	3	137	251	453	573	1300	1481	688	300	122	938	807	182	1694	353	132	0	56	159	314	4292	1114	50	365	424	35	103	1125	113	73	277	108	214	114	122	167	174	327	1631	1	301	5	74	782	205	135	608	234	10	90	408	518	1774	28	59	365	974	121	403	155	489	16	2	74	343	1	5	331	0	1	30	240	2	1265	440	226	49	326	266	78	361	352	77	123	11	2833	1993	90	446	192	1169	95	115	209	50	111	323	727	7575	0	0	0	2523	24	24	87	127	1273	265	42	181	176	201	343	3491	63	145	387	4	18	606	41	368	272	3	14	2361	952	137	1868	1621	951	1274	2	17	2803	44	10525	3472	1194	220	0	0	1	0	10	1	0	661	267	52	52	269	380	340	155	554	1895	25	41	1808	127	272	627	481	412	1385	148	689	459	340	341	0	236	331	175	1452	4	321	284	98	2142	522	34	143	590	47	157	170	172	197	240	49	3262	964	183	5494	23	252	357	37	201	43	93	1299	444	487	273	776	972	1980	0	450	168	507	126	465	229	426	4	13058	3	0	0	19	2	87	9	0	2	0	3	4025	41	842	238	180	366	0	225	454	70	130	1082	74	155	0	1	0	0	1980	369	164	588	72	1627	196	561	98	796	221	3	84	1	85	1084	37	405	452	119	558	53	74	54	475	166	486	995	22	93	1543	0	410	95	747	0	86	156	520	352	89	1	541	604	50	267	147	8	40	876	290	554	0	308	63	390	679	194	181	166	241	593	1139	8	372	842	74	54	30	73	2	8	960	110	10	360	114	54	1702	165	23	113	297	974	139	2801	1112	1294	5	0	132	207	247	73	150	118	3	52	1278	903	72	72	40	458	155	61	25	7	45	94	84	245	2138	166	97	659	61	79	303	168	127	415	419	36	80	918	522	228	46	293	116	343	508	398	116	3151	21	99	13	89	151	0	534	596	310	6	1051	230	325	2	213	6	36	3278	963	288	1848	32	199	163	5	14543	17436	2787	300	87	211	294	1467	4217	742	4993	94	56	482	177	6	14	19	2	4350	376	0	0	8	72	20	3	0	763	369	122	13	52	27	880	73	593	1	9	65	593	453	8	37	273	68	22316	109	2107	336	2263	150	1	2	909	82	24	1	761	3	0	0	1	3	10	36	540	3	19	747	290	282	0	1	4	6	0	31	25	572	81	507	114	154	679	415	11	0	8	197	25	11	532	1	353	594	0	0	132	6	3905	359	2	28	23	8	134	49	144	20	1	1406	204	60	2	3	495	60	999	164	268	243	1329	1199	50	153	196	685	221	129	266	13	73	68	4	153	646	252	126	578	183	1123	82	4813	74	125	219	456	522	504	380	124	3048	11	2067	125	20	16	0	0	0	194	568	130	1234	125	761	0	1736	359	0	1	118	389	12645	2328	1140	3303	259	0	123	123	871	178	1799	423	25	71	82	32	161	13205	3430	344	450	534	33	11	1107	60	4438	29	343	3572	152	12	101	63	989	361	434	2061	1185	117	28	421	345	479	98	650	184	108	435	41	1002	677	292	0	22	570	36	184	147	671	563	243	305	154	637	42	196	171	0	114	714	4381	384	1168	1163	49	2278	671	38	519	21	9484	148	568	48	1088	4	135	30	821	634	40	224	316	400	53	30	20	55	269	327	446	145	77	1	514	2521	69	86	3128	133	236	117	769	17	816	0	37	208	4	64	109	268	114	621	54	87	7277	61	90	7	31	0	88	264	212	127	178	102	605	119	894	301	902	66	97	564	19	3416	33	149	260	42	408	766	6817	74	0	176	17	231	559	94	122	187	1709	142	1171	6351	130	301	121	116	226	124	532	315	130	151	499	85	0	33	2050	276	765	822	154	54	338	10	15	7319	11105	96	28	4533	560	1206	5119	83	30	8732	335	70	201	338	0	11	506	104	427	10324	97	116	543	91	54	10240	0	0	47	27	28	195	505	10	170	5	417	22	2456	575	21	481	859	7	420	5191	391	175	567	334	275	724	54	14	18	42	281	921	1777	5	64	5	2368	585	370	1050	110	1903	42	8569	1043	120	228	29	488	1584	2895	0	1095	802	1116	430	130	2290	13	29	139	20	49	756	980	34	593	152	10	302	104	1	255	300	603	136	6	124	96	0	29	23	224	0	35	27581	47	52	83	353	2513	579	407	151	6	11	691	106	3	527	859	5998	9378	567	397	4	143	1	1697	50	182	122	769	650	48	1587	339	80	551	1520	1313	107	11	865	324	251	86	4	606	170	528	3302	74	30	66	114	133	353	717	1108	460	1863	0	0	1312	259	488	144	19	256	33204	94	157	496	0	44	559	302	407	187	4155	42	768	1793	158	23	1	518	536	192	4781	686	149	465	518	52	72	1012	0	0	0	0	0	0	0	439	1404	0	263	437	1566	333	13	212	0	169	0	0	205	0	0	0	0	0	520	68	1364	471	641	59	3035	77	231	777	245	175	130	1	1	270	158	315	825	2756	1442	765	328	2176	61	602	346	105	69	38	569	100	53	124	476	1008	2296	242	2549	154	585	143	1606	1	4	23	60	176	226	608	1381	67	3035	127	374	792	116	43	69	14	1	161	8	0	49	1408	529	107	1322	209	176	0	0	0	0	99	22	30	4	242	80	222	59	3584	170	3	242	156	1041	587	283	176	86	0	11	446	0	1846	0	14163	543	0	0	401	40	86	184	91	290	532	1	47	560	4	334	470	5454	148	578	331	576	1373	938	401	398	115	134	49	7	107	8692	219	224	205	8333	83	580	8	88	564	9	158	0	153	182	484	312	56	365	0	1438	288	0	0	398	2732	0	0	29	385	168	238	1277	5034	5	0	0	16	125	58	291	0	2	2333	11	460	311	1167	1366	13	95	299	0	0	2719	3	591	3	14	0	3563	48	263	157	1746	360	412	357	0	1	1414	1625	8542	358	13	174	11	1	61	0	0	0	326	334	5719	11	81	317	97	203	274	319	0	0	177	1	0	308	127	43	156	1136	1153	1	2	91	163	1135	0	37	110	194	326	0	189	2009	24	178	54	13	60	213	421	108	942	1045	2993	174	2851	1053	291	50	147	1120	7	102	415	82	707	445	0	1102	1650	293	143	2202	2418	670	99	470	181	31	446	7	56	199	88	57	620	2924	927	205	156	90	142	31	225	382	187	342	97	0	95	370	276	521	331	68	924	1858	30	756	92	42	323	668	66	256	121	25	6	67	45	51	14	19	0	235	252	850	213	701	101	136	445	682	1	44	679	311	33	4	37	0	5	515	2215	7	21	223	5	596	267	281	135	826	1045	102	406	49	1442	532	0	3630	59	400	361	71	0	0	0	0	0	0	0	0	0	0	0	0	0	1	0	0	1443	20	5	42	193	2	328	38	330	147	19	94	81	922	159	26	451	0	9	0	28	70	7	490	564	952	574	0	713	1052	240	372	61	24	54	343	629	180	561	427	3367	290	56	3508	73	469	6732	67	0	113	214	0	376	1068	808	344	6	670	9	1590	286	106	458	186	262	484	119	7	3	179	413	0	5590	2757	139	464	37	372	245	443	418	96	0	0	53	20	543	94	0	0	447	135	1	134	105	276	63	13	118	57	823	182	50	30	53	330	53	917	293	83	813	40	1823	34	140	12	0	769	872	87	309	1180	367	194	168	293	849	0	410	51	6	907	341	676	218	13	226	40	2	244	157	1866	555	2753	1656	101	322	1093	549	962	391	1072	0	1110	394	988	14285	353	2779	75	738	71	1117	0	48	14	14	34	226	2	1012	48	139	944	14	73	1	88	55	443	443	455	2033	112	303	1505	188	374	10	36	43	45	4482	117	73	3	504	113	238	113	909	22	86	1422	327	2	2	5	16	601	305	365	218	767	244	452	40	211	75	50	32	50	299	49	144	745	26	397	2411	83	437	359	40	275	338	32	797	178	143	162	119	47	0	32	371	140	2284	80	76	441	122	132	75	19	61	562	116	511	173	910	82	1052	764	125	21	57	283	14	4	16	138	1023	164	68	47	321	169	531	137	156	2315	349	65	2	862	139	692	1	119	429	787	92	60	277	2372	84	1	50	46	3903	2460	258	405	259	175	30	1073	23	58	138	2357	65	106	548	20	56	0	79	88	1	50	239	25	1415	3329	115	2768	427	684	0	149	206	1122	137	2	18	0	43	357	1733	0	1337	2253	478	80	2	0	441	80	651	10	17	179	194	621	932	3907	1156	85	1326	416	20	161	11	417	120	311	0	215	48	6	554	18	94	807	193	666	1560	455	80	4	3235	287	2	36	1512	41	575	518	163	378	57	15	52	2	23	34	2227	24	7	127	635	242	144	454	3760	57	0	163	1497	0	2590	201	412	2272	1637	10	355	76	60	116	200	13	6	182	116	15	54	340	40	858	413	398	273	409	0	1628	562	0	0	753	454	198	152	123	306	501	1202	553	183	254	8	512	976	1363	243	297	81	1292	1197	1015	0	92	56	156	414	323	240	135	106	3033	71	5	3	3	1	3	3	42	207	1236	1843	429	247	129	980	4594	858	6683	0	58	372	2	0	62	2	206	338	44	0	0	5	219	262	378	2	0	152	1160	16	208	204	644	216	83	587	462	20	747	104	410	61	617	960	330	113	515	163	95	1519	8	11	837	48	41	207	1190	3	2098	730	716	545	10	270	392	34	52	816	125	83	32	288	2	407	853	193	39	560	1430	55	46	172	180	855	6	702	328	2219	0	5	569	14943	73	1	5	0	65	0	435	541	511	3766	81	1168	1248	112	163	1032	15	270	1	10	140	3167	1324	142	81	55	1531	387	0	118	390	34	218	907	706	1304	78	443	56	3	17	1595	4726	6918	6986	1033	9	11755	250	336	191	89	5377	13177	762	74	3537	760	785	0	0	246	271	591	373	1717	6903	83	0	2	0	119	17	584	2053	7	323	4	58	442	60	3513	446	159	41	359	935	412	46	356	17	175	86	119	1488	1254	3	849	170	640	155	0	174	0	2396	0	0	518	167	325	301	39	292	18	182	2548	754	11	49	1	3607	311	199	492	847	1396	176	137	153	122	2570	162	1010	1000	1513	391	168	3614	111	184	0	39	172	315	6	316	83	2517	1380	879	49	5314	116	2	42	13	1	2	2	2	270	2	57	826	166	856	234	155	2136	244	131	317	174	90	60	1613	21	197	65	316	402	25	20	53	252	18	600	508	27	304	71	98	321	61	16	110	435	1996	93	135	308	197	74	1821	474	40	390	416	370	38	19	251	302	0	235	1697	149	473	38	4	21	99	825	170	46	89	18	145	188	42	805	6	602	514	142	346	549	107	157	369	1380	15	485	578	125	2744	303	114	0	11770	10249	1792	0	19	131	136	200	610	21	68	945	172	62	683	0	5	123	191	576	2	51	77	446	53	45	260	104	3	899	1035	1121	1644	111	2145	139	603	49	498	7	38	1	5	0	1027	421	22	1062	4120	762	5288	25	114	2039	1299	62	759	8668	147	544	380	819	572	110	1671	2172	26	1835	137	4358	555	181	1635	111	2266	830	16	30	41	87	686	1	1100	60	752	0	969	339	26	418	19607	157	2778	460	65	0	0	0	0	0	362	77	0	14	810	132	873	11	4	1207	5	194	6	133	1137	0	487	1398	252	307	12	0	0	25	1697	7	133	16	32	2717	341	159	101	89	401	127	79	94	10295	623	5	25	1324	1646	243	1483	308	364	84	26	338	6	893	1168	255	0	4672	110	45	622	73	334	30	66	246	104	691	940	1113	290	0	610	0	586	27	409	15	197	309	205	1129	460	250	19	87	965	425	40	129	90	97	514	8402	22	65	1201	727	2	63	119	3	130	101	150	137	1281	22	943	30	410	61	1	0	641	12	11	16	18	20	4	1	6	658	64	26	0	4699	10	214	28	70	9	1047	1244	92	556	219	93	96	70	74	198	744	241	228	653	41	249	1730	831	4	533	0	98	952	0	0	0	245	0	118	101	101	604	284	806	119	382	249	492	1809	2274	16	54	0	1972	922	8156	120	34	4932	442	63	95	19	60	8081	614	588	9	462	110	2027	42	0	139	72	578	2	241	127	381	743	295	130	120	124	31	1739	46	4516	247	150	9	294	73	3	0	6	3226	114	192	666	137	10	1	1925	22	69	0	732	1368	508	908	456	122	3	2	3	0	0	0	36	63	51	549	23	58	156	13	183	5935	0	75	382	9	68	0	132	977	0	171	176	5	746	47	748	0	86	0	0	1880	5267	121	46	49	161	1	482	855	103	1843	231	365	75	232	187	0	2	106	124	10	0	0	1	253	36	86	0	11	8	23	155	86	117	801	1965	2079	3	62	29	699	1088	225	84	374	69	119	1156	64	88	30	4320	1630	65	297	11	129	29	359	983	100	565	380	461	11	103	593	47	533	108	189	98	112	108	37	1	0	0	0	378	115	256	177	36	34	57	2243	71	75	2	75	1	1223	444	12	193	127	32	482	36	38	550	4122	97	2	1047	69	2	347	148	2224	141	4	170	654	659	5380	459	106	132	678	65	246	27	1739	265	1449	1878	19	490	240	711	2186	4539	297	71	0	185	48	164	5392	167	2367	2879	237	110	10	14	792	205	17	7928	37	2084	2866	387	251	213	58	859	1386	45	501	539	479	83	1076	44	72	7	65	160	168	1930	3	218	8029	69	35	403	39	970	168	155	144	142	702	108	1542	91	1089	226	5	3	2	487	922	0	158	77	463	129	131	1256	72	2	675	46	207	1710	201	4739	74	42	286	2	83	1431	1107	446	815	124	2207	171	235	499	617	622	11	6	648	524	1288	409	127	826	791	45	16	31	58	344	1014	99	189	6	24	7276	485	183	173	410	2	1	261	18	2054	176	263	184	17	140	1018	26	11	130	188	1190	1868	327	1904	244	68	106	777	707	692	580	32	5	729	2169	9	60	1340	13917	622	4	0	934	243	242	195	1264	1057	444	39	536	383	2608	211	3	0	3	220	14891	1854	239	27	526	61	321	82	270	145	301	0	181	128	47	793	408	8	335	173	450	25	4844	578	1663	0	3	757	189	376	2839	1718	3714	367	971	292	935	114	175	121	24	184	281	1764	227	163	17	155	1704	58	142	1	341	1640	80	171	335	351	817	116	54	31	510	9692	342	567	18	360	338	8	2057	246	35	308	21	388	0	3032	246	1317	228	1512	182	1051	372	26	64	174	61	383	169	384	54	53	27	650	1	1692	36	955	76	133	4	160	5	91	1264	330	666	117	894	556	1203	56	56	30	522	450	108	311	91	2030	152	126	40	1342	148	460	2399	1266	791	23	443	303	542	2	111	341	284	227	92	164	4	744	8	137	54	15	76	2	73	92	632	620	91	651	154	543	0	1627	112	767	54	731	0	123	179	19	1969	302	230	517	128	498	129	246	2983	861	555	453	1457	337	42	1251	930	129	772	450	226	117	319	532	616	278	269	87	1587	9233	355	127	2	0	0	57	136	26546	501	338	97	1074	102	421	505	0	98	770	2120	1800	26	485	759	521	171	38	403	185	46	94	25	42	0	0	0	0	0	0	0	216	748	91	367	9	3	76	4	1861	1347	91	1	51	762	46	34	537	111	1529	0	3	111	9626	1	132	2872	960	5593	58	130	490	2579	1584	775	10129	1690	489	9	487	711	164	196	180	42	788	211	164	276	595	2	21	689	909	67	4133	186	563	67	384	2	30	313	178	132	451	102	444	286	0	1359	470	1377	274	111	243	1399	205	195	425	690	242	702	103	224	5	14108	93	1717	470	294	475	26	394	13	0	1047	86	2059	752	72	203	597	630	133	75	4018	632	317	29564	726	619	0	368	470	520	2435	191	28	3661	74	33	0	338	1301	26	236	845	71	679	327	135	0	110	709	2	0	2015	502	254	98	1294	283	151	531	241	617	503	18	335	2257	84	1182	416	60	775	1	150	686	1439	7948	891	146	86	551	1630	401	1542	64	1521	540	1720	33	105	153	724	1684	89	941	1077	142	143	99	276	133	0	142	33	0	736	6	24	962	1870	123	81	1270	40	172	445	316	246	85	10	155	55	16	643	422	6	200	481	17	220	190	60	6	192	2	153	4	499	109	1	1	0	5	13	0	35	296	1465	134	84	1	0	0	19	210	617	2180	493	1914	634	139	2072	6	7	82	202	1283	251	0	2319	2971	608	221	661	173	344	777	72	34	321	254	1171	131	9853	66	227	208	27	216	128	553	1049	3	7	834	6	108	495	15	232	409	87	2	6	75	94	569	1793	224	122	7	145	163	15	3	251	171	88	3052	74	22	432	199	675	50	1613	317	0	356	178	1612	0	0	1	0	0	0	44	663	271	240	824	2650	3	220	434	221	538	84	305	1317	728	258	203	17	2074	215	9	0	0	0	836	15	55	333	1459	321	78	299	140	143	267	2	180	925	1580	3	7388	41	989	276	144	172	131	988	331	71	242	90	0	21	357	548	1004	127	559	56	631	289	303	182	155	193	448	640	83	9	236	178	306	1234	0	0	23	1580	663	297	388	2	44	464	114	207	249	90	695	1429	252	229	263	99	1352	160	71	347	907	350	631	1935	124	147	73	110	21	6	7	40	46	87	67	450	2906	2313	33	540	28	358	116	2	68	1269	314	0	0	1	0	0	0	0	0	601	325	2453	263	1123	456	67	539	40	1183	360	65	58	0	239	0	935	1	563	11	24	3062	67	85	166	727	1329	3856	2	102	469	531	809	3	0	222	497	320	509	2364	111	395	1336	103	11	9	471	52	0	1203	654	181	50	96	103	91	940	77	1797	25	131	266	4692	426	4617	424	492	62	244	378	227	1631	289	36	1	1282	397	148	2536	94	11	155	23	784	19	1378	200	406	9069	174	523	2764	376	47	406	119	1924	1377	80	64	74	287	5454	427	1321	168	270	238	5	269	4399	144	363	3079	1095	642	481	604	407	253	6562	11225	1193	2160	402	1140	114	10047	568	823	675	265	991	9602	62	169	689	3505	1110	82	0	2613	2093	1605	103	239	4093	569	350	316	2	470	181	1378	110	649	901	35	2066	979	243	2456	2044	680	696	1269	279	304	6	938	0	484	13	177	179	6668	130	12	694	1219	1875	157	500	11	230	2	4	1885	3311	2	40	181	139	9	2227	20	196	0	0	7	0	1	0	1390	3	25	104	0	0	0	1	0	0	1031	1	0	518	3	622	259	0	2161	226	618	413	78	0	0	57	0	65	145	20	22	96	33	6	53	91	51	228	587	2106	995	0	247	498	0	28	7	220	46	14	21	2	0	622	0	35	232	91	571	211	0	0	0	0	1554	278	1	1155	79	15	121	358	115	1060	1	0	0	0	786	0	0	137	65	0	2	0	0	1845	28	1	0	1989	45	5	61	48	1010	0	4	2	382	23	0	35	5	908	2315	1275	449	69	0	0	0	2	0	1	0	0	0	175	0	51	16224	455	2	1	0	7	0	2	55	42	160	371	5	0	0	0	5	0	487	81	650	0	175	504	5	0	2	0	0	0	0	0	0	0	17	1	0	3	1758	1867	124	105	405	348	183	8324	3	0	0	4441	5	918	0	494	0	2	4	742	0	0	10	2910	6	0	0	301	534	0	1	49	55	46	12792	0	27	218	4	12761	0	0	0	3391	7045	1780	1149	326	1255	0	63	258	99	97	0	141	1982	712	60	152	4	529	112	723	0	44	57	5047	847	1259	590	33	470	1485	127	324	927	45	84	80	650	2	230	2	0	349	7	182	1598	53	0	364	1256	9	8	33	174	474	54	2	65	40	523	10	148	6915	135	364	304	85	526	165	18	45	38	2552	52	216	2628	301	323	45	292	58	127	234	754	59	1459	252	3306	319	6614	443	327	25	19	305	2562	5413	343	46	16	54	6	838	123	27	5	61	13188	596	383	10	122	66	8	353	87	24	516	1743	166	120	2536	0	7550	173	183	54	167	0	15	95	477	2094	2905	27	1775	1101	1196	1	5173	114	500	53	221	59	401	250	2	493	0	6865	8	144	3698	246	2912	403	0	2	16	391	644	145	289	2	1	0	578	457	6	86	123	36	240	8	230	443	803	45	14994	22	8090	4046	250	7	276	35	0	0	948	5904	432	36	0	30	75	418	1107	464	1	0	0	9	234	1596	13	482	184	172	20	28	4	483	502	52	0	607	0	66	689	2385	33	150	645	165	321	161	204	8	35	827	37	392	1288	4	926	15	24	40	83	460	771	32	231	186	1044	63	349	20	54	166	903	361	63	0	2746	52	346	339	24	223	293	5346	114	325	196	0	0	61	35	791	2	274	357	1468	113	161	31	156	1	3	180	11	1	33	303	94	96	4	0	26	107	0	1	0	3	16	4	11	423	66	288	2	37	92	61	2	72	17	0	414	1803	10	44	3	0	1	56	81	498	38	131	3	4	7	2	109	1835	0	78	84	117	543	0	0	0	107	0	14231	3577	0	59	1789	6126	0	27	0	0	908	0	13	0	24	1780	0	702	0	79915	48	80	870	3024	0	244	751	155	87	2	92	133	558	53	254	0	147	42	67	279	241	99	6118	112	543	357	227	273	496	1	123	672	5	2211	1	201	6010	36	1136	128	893	78	77	26	236	1768	629	153	739	119	678	460	96	1221	93	76	1	5	96	70	21	1	6	43	0	18	103	1	0	0	7	18	612	494	352	183	0	25	53	61	10315	1472	276	1397	240	6	201	308	153	253	1	12	0	285	375	20	28	329	51	246	362	0	0	0	1	3	0	0	66	0	0	2	0	0	1	0	2	2	44	0	0	0	0	0	1	0	3	0	77	1	0	4	39	169	0	0	269	0	0	0	0	20	1	0	0	102	1	2	0	1	0	0	0	0	0	1	0	0	0	0	2	45	0	315	2	892	14	114	0	0	0	245	7	0	9	170	1	0	5	1	1	0	0	0	0	1	0	0	0	0	0	0	1	0	0	63	2	24	0	0	0	0	206	12	0	0	0	0	1	131	0	0	134	0	0	0	0	803	0	167	0	0	0	3	1	1	0	28	0	0	0	0	30	1	0	0	78	0	1	1	0	0	0	192	1	0	0	4	1	0	146	0	594	1	2	245	409	0	32	5	2186	175	5113	69	269	72	666	101	10	7	54	47	169	116	38	1	4	276	48	1	124	1	8	36	3	28	0	309	1	0	5	274	3	0	0	110	262	1074	24	0	119	120	376	1	7291	4	0	0	0	47	93	72	4	89	15	127	74	8	98	1	0	28	11	23	7	19	151	137	0	1	7	2	0	0	0	138	0	8	231	3	0	52	0	1	1	1	73	136	184	311	15	82	18	642	361	77	52	3	0	402	371	78	9	34	1	8	56	458	35	0	0	26	0	7	4	7	3283	450	82	33	112	249	525	15	8	0	0	42	723	3	92	142	63	51	54	60	122	33	91	95	1381	179	99	115	32	3	131	231	58	986	622	114	57	26	543	347	165	23	16	110	272	412	76	797	70	147	96	594	31	644	14	436	123	530	5369	540	31	7	1210	620	255	2844	61	337	420	11	248	1240	138	7	0	0	5	121	243	235	189	41	11	151	1	1	0	25	15	277	3	453	842	6	12	3	34	544	7	913	2	471	240	5	68	0	0	1	0	0	0	25	88	8	0	0	135	0	20	0	0	8	3	0	17	3	0	0	0	267	14	0	1	4	1	0	3	0	0	0	0	0	0	0	0	0	2	2	0	0	0	1	3	0	0	0	0	1	0	0	0	1	0	0	0	0	0	1	0	0	14	0	0	0	1	0	0	0	0	0	0	0	0	0	0	0	0	0	0	488	58	1427	25	270	44	2204	4	0	1497	550	102	36	6049	130	1818	621	978	1335	678	89	941	70	965	740	739	173	356	98	3267	511	106	42	138	21	24	480	200	5765	1	0	0	1103	1	2	1	147	687	2	2	1	186	166	846	167	0	1	1	9	8	14	1	0	6	0	3	0	0	1	2	18	89	217	1493	96	455	1025	680	215	112	782	18214	1876	689	17	277	12	188	278	3674	559	837	3091	195	198	463	699	643	135	554	4	995	145	269	96	112	59	3136	4630	1421	158	419	77	66	8239	240	0	17287	1339	461	643	290	265	6100	13	2115	120	7	149	1097	332	13	133	1591	5	317	1873	5385	1593	122	664	488	890	3168	2410	741	6399	5642	76	82	792	499	536	411	4368	408	702	672	810	252	840	1638	42	790	792	137	3468	76	3293	3264	736	3503	4206	545	1169	1356	217	167	84	92	761	719	370	1169	3340	65	85	53	9	63	233	846	177	758	9	31	685	57	615	16	123	168	0	102	596	369	0	1125	66	409	80	529	487	206	176	1205	479	2568	117	3	119	499	2	0	0	2	0	0	7	6	3	41	62	122	0	1868	340	344	793	143	1797	9	87	630	1813	158	39	430	118	344	549	37	3	11	42	549	148	63	543	200	38	27	993	145	33	754	1133	116	773	27	89	595	433	2358	18	542	2	0	921	0	0	152	42	66	24	59	58	16	216	2202	295	166	1108	337	913	1636	78	6	1676	106	86	506	178	212	1010	396	148	232	3231	23981	1	181	85	239	178	246	0	47	493	0	1	0	0	0	0	0	0	0	0	0	0	0	0	0	0	2	0	0	1	0	860	51	387	54	326	136	382	213	3	289	93	18	299	739	125	1	506	2746	92	226	46	287	40	427	116	32	198	254	141	1084	456	859	438	5485	832	355	4125	479	63	255	7692	73	1349	570	63	338	449	5	0	49	81	742	0	192	8	0	1085	91	275	214	118	710	178	395	39	25	260	0	0	89	86	228	0	5	34	149	194	162	108	1635	36	1	15	0	0	9	604	21	633	427	8084	1784	163	73	120	104	0	2	49	773	687	166	96	450	269	0	52	1	16	0	126	118	316	132	435	7310	156	1738	268	445	243	265	619	313	1595	0	8	27	1809	12	87	600	78	161	44	105	100	7255	629	228	592	1	134	637	133	244	337	60	51	100	137	609	12	9	2	22	0	3	61	9	150	2553	284	1338	621	91	1028	1219	502	380	458	0	0	6	4893	631	394	402	297	60	31	55	1313	18	1171	91	36	279	835	417	15	296	2	508	1	783	74	300	304	116	103	195	132	821	0	173	544	399	39	230	156	77	63	51	71	57	68	545	149	91	1298	4149	135	528	256	5400	219	1	585	1057	775	220	4	136	5998	106	193	708	915	33	227	967	2066	95	251	88	2382	3	19	1	7	1	1	1009	977	1	0	14	45	134	369	11	471	233	1404	212	1147	3377	55	5	2	712	2	5	399	76	6165	1328	237	4	0	0	0	0	251	646	377	1654	366	0	697	2	0	0	13	19	10	113	62	732	141	273	13	1621	303	932	349	0	110	278	1136	1767	2157	4992	901	712	250	369	3626	2447	126	259	1699	2513	2	0	106	581	167	506	269	1125	159	205	67	78	28	140	555	9028	5201	7201	5891	7870	2576	1099	304	103	39	155	8	2	1039	3093	385	1083	317	75	0	61	8	0	0	0	4	4	560	246	287	254	1038	1017	403	10	1	1	539	180	0	6	2	227	17	0	16	2	1055	2009	511	26	281	320	2257	217	130	141	149	1244	855	817	7	421	11	958	16	47	9	157	186	615	455	1	37	559	16	2412	797	0	1	221	4	65	1256	7193	34	0	2	15	112	2877	410	0	6	107	1287	761	94	2382	17	356	859	90	1343	0	12	1	1055	24	37	511	34	214	1956	449	1	24	743	12312	28	151	137	235	674	1369	224	5	406	571	288	0	239	0	0	625	100	0	507	212	200	1	2197	22	15	5	49	149	3	115	20	269	96	154	1	34	0	0	0	0	13	59	399	0	91	131	565	436	746	1489	344	1976	789	25	808	534	66	24	216	6	29	17389	16	2	1232	291	312	302	495	352	1414	875	317	74	89	4	0	135	71	39	10	29	23	1967	3	119	1067	351	9	273	257	22	113	30	66	7	56	637	136	269	6	184	91	206	58	197	347	654	382	39	221	179	27	27	159	242	8	204	160	496	3677	394	1	1741	491	23	151	1851	0	798	932	979	79	853	0	2	0	5	38	24	22	292	0	80	182	165	4	8	0	52	88	126	1305	7863	78	431	158	45	0	97	0	240	4	204	355	0	192	116	0	8	3348	124	499	1076	599	0	12	126	324	3	1	353	254	62	31	2	24	2	18	3	88	59	75	24	1556	203	1368	46	7	148	373	11085	81	19	220	658	314	22	2	95	177	0	5	5	309	8	14	127	524	304	352	174	127	15	0	349	311	22	1196	210	784	9192	1182	2862	1146	762	16	1278	3448	62	633	335	42	31	0	454	0	4	0	0	161	0	249	0	9	40	30	1	4	33	0	129	12	33	16	128	9	145	30	0	223	7	17	6	0	430	149	332	112	193	830	2314	0	3	30	115	26	119	3	149	7	178	4	0	18	19	2	1	1	154	59	5	99	25	102	41	43	734	0	8	5	9	14	8	274	41	1	125	27	4	529	126	368	76	835	18	13	0	0	333	430	26	33	8	18	80	26	1998	162	8	20	37	200	73	107	207	1	0	44	86	35	66	2	44	0	9	97	283	59	3	30	81	72	18605	1	10	2	0	234	126	814	61	240	188	43	0	277	5	587	0	10	0	1	0	15	8244	7	487	8	2276	205	6	11	150	249	237	14	5	47	0	77	58	147	2	0	0	3	8	2	781	1305	1269	10	459	230	447	189	94	34	10	58	7292	40	70	341	107	69	460	1120	484	2131	1413	0	7	0	0	12	7	115	484	4438	12	3	80	74	135	89	37	238	146	1	0	0	1840	155	0	200	145	564	491	132	279	1714	18	7	373	90	292	5	194	134	30	74	36	55	47	25	3	1	253	24	8	99	114	63	16	3	25	89	26	1717	485	772	135	33	187	0	0	5	24	32	0	7	60	168	8	80	3887	1	473	1130	60	565	211	8	63	366	228	3	40	563	169	188	39	183	779	216	273	137	350	594	525	54	970	689	68	4726	309	68	208	517	819	304	1	10	0	653	423	170	22	613	25616	897	0	5	0	0	178	21	1	4960	11	34	267	364	92	226	2775	487	1417	409	988	1553	1	12	368	162	23	6	20	8	3019	54	171	169	60	1491	456	846	154	1398	3831	41	0	316	2310	173	15	1099	533	2952	0	0	80	6	0	147	338	0	92	150	646	0	356	6	637	100	3497	1761	544	26	573	1558	133	495	3295	282	46	740	768	157	423	73	285	46	93	78	77	552	2	36	859	80	533	13	812	784	184	258	3	1	63	781	1437	924	10689	217	273	515	127	120	46	59	7	180	3334	69	7	189	104	289	727	565	255	119	195	62	1244	0	16	264	644	527	126	205	629	512	2592	4	125	168	472	800	7	4	337	479	771	1684	88	52	1621	385	361	481	463	22	13	1873	394	851	914	140	254	2749	98	326	385	652	220	85	1162	225	5194	146	844	633	98	20	5577	768	497	2372	9	84	1095	119	423	18	108	571	5	579	995	76	10	164	92	100	230	12	127	264	171	5	244	1445	344	452	120	391	478	383	12	13	33	53	312	539	215	193	473	24	75	740	432	628	0	140	1042	32	10	194	639	950	158	24	523	3	30	276	584	367	44	1262	1246	2776	1308	324	20	2101	649	120	1215	4	279	1320	65	112	853	0	75	807	93	263	0	1669	105	1205	6278	636	178	178	26	111	71	29	602	3882	1608	146	1879	0	336	850	360	0	0	67	122	512	53	86	425	5	8	489	39	154	307	97	0	721	42	307	369	1136	379	4029	1360	414	73	6209	389	18	101	1073	260	530	382	149	180	403	436	111	0	1876	2473	145	27	315	1	0	0	1558	18	506	135	278	29129	9130	396	145	138	431	2925	101	323	43	1074	384	294	122	841	0	165	113	165	127	297	134	1440	1784	190	1312	558	1710	101	168	266	783	520	335	4	15	715	3	431	169	1043	1604	312	1858	160	188	76	254	67	138	77	1070	647	199	141	263	29	104	186	27	0	0	1044	3	659	149	53	1834	23	1	1091	44	68	430	162	1107	0	106	51	162	89	13	18	35	113	90	286	48	218	233	166	51	55	381	2	239	241	848	15	17	34	173	21	921	22	2972	112	174	44	313	1187	389	726	2672	1023	335	10	4	12	84	99	97	79	117	1	3	144	24	10	55	0	24	20	10	0	1	0	0	0	3	0	70	6	0	428	31	2	1	0	0	0	0	0	0	2	1	1	0	1	0	0	1	1	0	1	0	0	0	0	0	2	1	1	0	2	1	0	390	15	21	65	7	82	1	61	15	124	2	12	0	16	24	13	148	7	7	2	37	108	0	30	21	118	0	0	7	2161	2852	2	0	1558	1497	420	97	604	200	654	60	49	105	63	24	0	15	0	28	0	101	3	42	98	29	23	104	127	2	0	112	1080	75	51	11	0	0	1	3	4	30	17	172	4	2	32	62	17	68	382	204	310	590	4	36	13	57	800	1	0	37	14	41	5	99	52	81	78	4	8	513	105	50	46	2	45	61	0	0	0	41	1166	277	625	10	1	23	1077	71	91	134	48	626	3	0	136	6	9	18	5	211	0	0	0	0	0	293	103	310	75	30	20	45	1	11	33	79	704	13	1854	490	923	364	361	75	26	689	1	0	227	45	9	728	265	1006	7	48	41	1129	656	1	527	111	1337	48	373	52	54	164	46	13	293	347	205	218	529	139	105	370	6429	725	383	76	3	193	27	10	67	15	0	24	0	31	0	736	8	251	80	59	3296	0	18	2017	5667	139	62	322	183	37	0	1565	122	53	22	9	68	118	0	85	2	91	5	70	124	16	133	1	33	0	1	1528	118	183	1	7	5	2	40	58	15	15	0	20	16	36	2	0	78	40	0	0	6	0	75	5	17	285	112	0	0	18	13	19	37	80	414	48	21	47	21	14	83	19	34	22	1	5	2	1	2	497	101	0	18	6	3	4	333	14	36	1	36	1	3	44	52	107	24	37	4	12	0	0	69	6	2	0	30	0	3	0	7928	1307	718	659	548	2550	2635	2	1	3	155	101	0	33	267	1	0	209	3	32	286	91	85	142	0	33	45	29	0	189	251	0	7	2	5	10	0	288	120	2	26	2298	739	48	360	7	15	69	74	28	6	114	4	0	0	388	539	29	5	5	0	1	191	799	0	18	2	157	4	1	0	1	6	0	123	1406	348	30656	3	2	13	4	3	5	42	7	43	209	2749	10	154	47	517	0	12	17	9	5	6	12	20	8	3	2	109	601	3	66	128	12	12	17	2	25	451	149	123	10	436	555	3	102	4	5	12	7	2	41	0	379	234	6	3	58	0	23	9	0	28	19	61	1	8	17	3	9	2	17	17	2	0	0	12	122	0	18	136	1	1	1271	759	76	1	7	186	9	0	27	25	0	3	1	0	13	1	9	0	7	5	19	0	32	4	48	0	0	0	2	1	92	5	4	1976	380	0	261	0	1	19	1	1	0	1	1	172	214	1	210	2	28	0	890	0	40	7	0	29	0	3	1	1	10	1	2	708	3	1	14	3	1	620	2	3	1098	1013	568	129	318	5	1	23	4	6	40	0	2	0	3	0	0	0	1	32	2	58	620	2	2	4	54	34	149	41	0	25	6733	117	55	1039	13	2	14	189	0	47	11	0	97	25	29	36	5	170	3	8	1	24	0	1	2	0	0	1	21	1	22	5	987	9	35	16	60	0	1161	21	9	0	0	17	558	285	22	4	41	162	0	529	1	1	730	0	0	1	1	66	0	4	40	5	5	3	20	0	1	49	19	47	0	0	14	3	35	4	11	26	0	0	936	15	438	1159	312	24	232	45	632	24	101	166	1492	1223	327	800	7	1	0	9	0	28	2	0	32	6	8	40	1	82	0	150	659	3394	30697	202	210	1497	678	1065	232	747	317	594	244	0	144	14647	367	1	13	2	0	2	19	87	6	0	0	11	13	0	41	0	0	1	4	7	9	16	4	35	426	1	14	10	12	0	96	46	45	2049	4	71	14	1	4	380	4	50	0	0	133	17	5	8	1	24	5	8	2	14	63	394	17	29	16	19	4	3	0	0	38	31	20	26	3	2	18	1940	18	163	92	5	7	5	14	0	2	2	1	10	0	74	102	26	0	0	1	754	3	6	1	3	11	1516	4	3	11	3173	687	0	1	32	12	39	21	1	0	5	182	0	40	266	1852	0	606	2	12	3	21	106	25	42	1	2	57	197	308	540	3	114	12	1	26	10	9	123	61	0	7	0	78	104	22	190	4	51	8	80	160	391	217	0	20	9	10	0	15	263	1053	195	1623	0	0	5	3	15	0	1	5	0	1	19	2	0	1	1	0	872	2	0	0	26	8	0	0	11	1	1	2	15	0	1	0	29	7	1	0	0	38	0	52	60	10	0	11	34	22	47	9	17	3	0	4	3	68	29	8	92	21	1	0	1	42	3	12	3	28	6	0	0	8	1	7	4	0	0	8	1	0	5	34	46	33	1	5	0	4	5	0	165	0	23	0	1	4152	53	71	0	2	1	13	10	0	0	1	16	23	23	0	6	0	0	8	39	20	3	18	0	65	34	3	3	10	12	4	15	0	2	4	0	1	4	8	38	22	105	1248	483	54	3	16	62	7	2	9	15	22	0	7	5	0	18	0	1	62	20	13	31	4	0	6	2	0	0	1	125	3	7	2	1	59	6	1	4	4	54	3	1	25	94	0	18	2	3	1	2	14	44	0	0	0	0	2	0	2	53	0	0	2	3	0	4	15	2	1	12	28	22	27	3	1	0	5	1	18	6	0	4	2	0	3	0	12	11	0	3	58	0	47	6	9	20	21	55	15	61	8	0	0	23	0	0	15	6	0	10	11	51	8	24	86	5	4	3	2	1	22	46	4	4	5	15	0	1	2	1	0	0	1	1	0	12	21	0	0	0	1	0	7	1	2	1241	1	6	1	4	3	2	7	20	0	0	19	31	5	1	3	0	2	3	1	131	21	298	0	2	8	99	7	16	2	30	235	0	58	4	2	1	0	71	0	1	1	6	2	799	6898	13	4	7	3	0	0	2267	0	3140	2	1	18	25	72	4	0	3	7	6	1356	1	77	1	4	0	7	0	5	1	12	3	39	0	2	2	1	29	7	11	4	43	2	2	8	4	1	24	0	1	0	4	1	43	380	3554	1	0	71	48	5	3	0	3	18	245	3405	0	23	6	8	34	9	70	17	31	59	567	0	254	1	6	1	221	39	2	32	7	3	10	0	0	2	0	3	142	8	0	0	4	0	27	3	0	14	1	0	17	2	0	1	4	1	6	3	16	8	0	0	1	0	2	4	411	25	3	1	27	0	0	7	46	13	1	64	12	3	1	0	59	25	77	14	0	7	0	3	1	13	3	43	49	73	1	15	7	57	19	1	0	0	1	4	2	13	1	2	7	4	26	15	0	14	61	28	0	9	2	0	2	41	24	36	12	21	32	0	0	0	557	1	0	0	8	2	3	0	1194	172	75	1	0	97	35	1	0	0	9	2	15	1	65	13	0	0	11	4	0	0	3	0	85	79	1	0	1	0	144	0	10	1	20	0	0	0	322	48	176	4	444	5	45	1010	35	0	1	64	2	21	11	0	8	155	12	6	23	43	4	0	6	0	0	0	0	2	1	15	20	334	2167	1986	4	0	5	44	20	433	330	1	118	47	14	2	3	112	26	521	45	83	86	0	1195	126	1242	85	0	207	0	1262	5	2	446	648	0	160	980	4	5	22	23	49	2049	49	9	53	1	87	238	370	0	0	819	315	166	1886	0	0	3	776	129	11	10	6	7	2	17	8	2	15298	2	0	0	4	1	1	13	4	19	0	2	2	4	1	0	0	4	0	1	0	0	0	2	0	1	29	43	2	101	40	1	7	14	3	0	1	0	390	124	171	156	271	165	563	219	152	1	14	4	1	3	3	5	22	21	13	1	0	14	2	2	21	0	4	10	7935	1	25	2	0	27	6	12	0	11	130	744	59	591	2679	247	186	40	42	82	58	0	9	3	1	0	92	3	0	0	0	4	12	16	1	0	0	2	1	6	13	8	0	1	6	31	10	912	291	957	2	32	18	136	2	60	53	32	66	0	0	3	0	3	27	13	9	17	27	50	7	11	94	37	24	234	2	1	28	0	11	19	956	0	0	0	13	2	4	1	1	2	13	0	0	18	0	16	31	50	5	0	15	23	0	18	4	9	1	0	6	14	3	6	0	3	2	6	3	62	0	0	3	1	0	0	376	0	0	0	0	0	0	11	0	0	0	0	14	33	5	1	5	7	1	0	15	9	0	0	34	14	11	1	0	0	0	0	1	4	12	35	0	1	0	17	2	20	0	1	0	0	6	50	20	5	3	0	7	141	0	7	2	0	2	0	0	0	0	0	15	196	262	1377	0	6	2	11	3	0	0	25	2	4	0	0	0	0	6	6	1	0	4	3	1	0	5	2	8	3	10	0	1	0	13	4	58	16	3	0	4	85	11	1	0	17	2	35	5	0	9	44	2	2	1	1	153	27	67	12	2	0	55	16	43	0	0	0	0	1	4	0	0	249	1286	1	81	0	0	0	4	0	0	0	5	2	0	0	0	7	1	0	26	9	0	1	0	0	1	1	2	40	2	1	11	739	0	5	2	0	7	4	17	4	0	0	0	105	0	1	1	0	18	0	0	42	0	0	0	0	0	2	5	0	1	0	21	1	0	20	0	2	3	1	0	0	2	0	2	3	1	3	10	1	1	16	0	0	0	2	1	0	3	5	59	4	10	3	3	6	1	0	3	5	3	125	2	21	60	3	4	4	16	49	3	0	34	0	1	9	6	24	14	9	23	63	10	2	7	4	27	6	12	0	42	15	0	9	4	2	0	3	8	24	48	0	323	0	0	3	0	3	1	0	1	0	1	6	0	1	0	0	0	17	4	66	0	0	0	0	0	0	43	1	0	1	10	0	3	0	2	6	0	1	1	1	0	1	0	2	1	9	0	3	8	37	29	5	2	0	8	3	9	0	1	0	2	0	0	0	0	4	6	0	1	0	5	5	3	0	0	1	2	2	9	0	6	18	1	4	1	5017	225	3	9	1	0	1	0	1	5	2	6	2	0	1	0	3	26	0	4	0	0	0	1	4	0	0	0	3	0	0	0	6	2	0	0	0	0	22	0	0	3	1	3	2	0	3	0	0	1	0	0	3	1	1	12	4	1	0	0	5	1	0	12	26	34	1	0	0	7	11	4	948	2085	1091	1147	116	34	186	588	884	551	613	187	3636	687	947	1894	623	8151	1404	1036	7	34	1989	0	50	1	70	0	0	0	0	71	170	46	15	283	404	3928	1	2	2	0	8	5	0	0	0	0	22	0	0	2	20	1	0	145	14	14	15	1	52	0	8	7	1	144	5	84	41	11	1	2	0	0	0	2	4	2	277	948	750	37	0	0	271	0	11	0	0	1	2	0	0	0	0	2	2	0	24	1	1	0	0	0	2	7	56	22	4	0	6	17	2	0	5	6	3	1	0	0	8	3	2	0	19	37	25	2	10	2	3	5	0	3	1	0	0	0	2	2	0	0	0	8	10	1	7	0	0	209	1	5	0	0	0	0	6	4	31	0	110	0	0	31	0	0	4	0	5	24	8	47	34	0	18	11	12	3	62	7	2	1	11	18	5	10	16	11	33	9	30	773	10	6	13	8	38	17	0	7	1	0	5	3	14	2	15	1	0	72	53	9	26	34	17	3	0	18	1	27	113	0	1	0	0	31	37	21	1571	0	36	76	1	5	0	3	10	431	95	5	0	0	62	13	74	140	2	0	35	0	8	0	2	11	38	0	0	0	1	4437	19953	9	4	32	8	0	31	1	1	0	0	3	1	0	6	14	1	27	4	0	4	7	37	1	2	69	18	0	8	0	48	0	3	5	46	1	1	0	0	0	0	5	0	1	4	0	78	0	10	6	34	18	8	6	15	6	0	47	697	918	148	2	203	2018	44	19	0	35	14	4	19	0	0	15	21	3	0	7	4	1	0	6	0	26	4	91	8	5	588	103	450	0	3	1871	861	371	3	0	0	9	6	0	0	1	0	1	0	2	0	0	0	0	149	896	100	0	0	1	2	0	0	0	3	2	0	9	2	0	0	6	4	27	3	0	27	3	8	1	2	2	1	1	4	2	0	2	5	2	6	0	0	0	1	5	5	4	39	9	1	1	0	0	0	631	13	0	1438	776	1379	76	482	1	3	0	0	7	30	3	1	2	0	19	28	13	0	3	541	335	46807	200	144	175	3	2	0	459	2	8	0	0	268	444	0	17654	30	0	65	0	421	1692	157	4	52	108	76	95	0	69	1236	843	6773	896	288	1080	561	2376	4	1111	0	489	1886	21	964	4	1330	1062	2360	38	120	4070	2037	16	1873	19	4	340	23	44	584	6714	9	469	0	489	37	338	1122	279	87	1879	0	1	652	17	437	257	1	3118	24	60069	69	187	8379	293	9	361	2247	416	216	181	541	1769	1868	3	0	3	3	12	8	0	5	6	2	3	18	513	38	566	33	220	119	611	45	1229	250	3	1418	919	3424	2441	560	17	0	2436	263	5420	6329	3392	8251	128	4208	216	1367	183	381	0	53	1626	19	153	0	0	0	0	2	6	3	5	9	1	0	1	0	18	4385	281	426	131	163	680	210	22	4299	2061	951	5757	0	187	2407	472	3	0	0	0	0	0	1	0	0	0	0	0	0	6369	786	79	861	6242	662	89	14	1795	1501	7055	10	176	371	3	0	11	0	13	0	8	2	0	14	4	116	0	0	0	0	0	3	1	0	713	1954	730	2064	985	104	14	0	0	0	0	0	0	52	0	299	1177	87	3556	817	1032	1034	504	6	243	71	1547	128	124	46	17	402	1718	504	37	73	5	1181	1452	1517	164	31	879	1110	751	113	87	23	2	79	504	157	0	21	639	907	87	1616	93	153	651	748	425	294	314	1	91	90	61	193	760	136	140	29	1022	1370	6	10	11407	402	91	1038	105	1571	43	485	0	429	624	124	1599	414	1932	424	858	6	0	150	114	339	34	353	874	150	351	372	230	761	792	17	378	5	1	14	58	228	105	644	77	34	0	4	1	8	60	506	126	0	43	105	2523	46	248	331	904	214	821	431	2	0	71	28	184	1281	270	3	80	279	2	179	146	639	298	3652	480	56	56	532	30	1145	885	958	6913	269	60	567	1040	127	285	5	356	1120	33	911	1185	295	245	35	930	333	117	236	389	519	937	70	199	800	0	0	0	0	0	0	204	144	56	325	217	62	27	1	30	7918	616	1352	2484	52	0	8	25	815	7	2	31	190	0	1238	30	2023	29	242	15	554	1	0	241	1964	42	359	650	5496	806	1	1	1	8	1612	57	42	225	16	86	463	1403	2513	0	266	1	466	133	0	1322	356	0	293	227	2587	441	3	59	328	3359	1483	1	14	484	132	1646	108	231	2653	174	8	2255	214	891	1506	1812	0	318	1124	1	137	476	200	1184	1580	362	64	6	497	359	103	2	238	90	253	988	102	14	217	1010	220	374	350	475	93	200	111	921	1746	86	12	1	28	1	114	59	191	26	33	906	1834	1008	252	314	2212	204	6	649	123	414	282	3737	22	302	1713	6	0	0	1	0	0	23	299	39	194	1	122	437	0	1	135	1	5	21	1	13	229	1116	426	13	539	220	8	1048	238	1	4	149	2608	19	250	274	0	0	49	22	259	23	446	0	148	981	603	1143	416	305	565	70	151	64	249	458	324	295	42	1578	422	1189	57	187	4	26	125	4	68	4	767	279	1585	810	399	1064	47	30960	1970	2766	698	157	102	507	486	742	1160	1180	1365	750	337	48	587	274	792	37	312	444	319	210	0	4572	50	4	2195	1	1897	770	632	451	685	4142	64	130	167	206	905	486	116	508	142	102	52	39	185	682	219	843	1010	32	109	287	849	1221	59	10	472	491	243	1	1472	195	61	10	78	222	1771	101	255	281	90	172	82	3669	31	105	1118	0	3	106	501	1772	758	374	88	226	341	393	520	5	0	5417	0	87	780	478	347	114	24	786	3389	2388	1944	177	1	251	3	393	136	2721	37	400	616	7	1	75	149	11	1036	37	1	58	443	467	16	149	0	739	0	228	60	729	1889	1	49	90	673	127	283	212	443	234	320	432	774	1067	70	3240	78	3	2	2	303	291	152	5	4	34	141	298	11	10	714	427	604	42	165	0	230	85	432	305	446	1	142	0	6	890	199	172	133	1536	9	100	3	2953	209	643	953	828	999	0	0	0	10	272	60	602	5168	72	2	74	125	28	227	718	15	113	10	87	176	256	1113	65	83	248	2403	141	400	367	39	3057	794	131	349	356	278	140	219	411	481	57	1243	674	1	0	0	0	0	0	101	0	0	1	0	113	1	17	48	3	49	62	18	80	6	12	3	3	0	137	15	279	51	210	1530	65	71	106	373	108	665	2	180	214	426	929	224	4	0	160	69	464	3641	405	361	1014	1789	1	3	1	7	568	1361	234	6	263	8	6	2	33	496	452	314	259	785	4	2279	110	47	1047	146	212	46	779	368	481	114	111	5749	135	422	551	153	1	281	55	96	545	1326	500	478	446	338	26	5	1069	224	98	2549	910	224	159	14	407	135	76	30	62	351	475	1574	39	444	821	509	67	86	166	107	15	256	84	119	229	498	114	4295	176	34	1177	5261	372	101	1967	263	12	47	86	976	1046	95	2356	26	1073	445	1950	206	2472	253	0	723	167	842	125	755	118	93	107	9	0	1216	632	1247	419	78	98	97	105	84	580	258	108	459	2857	213	826	180	0	0	773	550	56	117	51	1043	568	373	503	21	236	456	4257	152	266	1631	1008	3	2	1	486	183	130	192	276	35	182	86	53	267	2	1442	142	66	98	163	2	53	319	65	110	647	377	70	505	254	1050	393	114	18	414	410	24	1147	160	203	441	0	0	1	9130	203	20	1	0	1	318	7325	33	1	504	1244	0	50	52	820	117	23	255	17	373	7	63	716	89	12	89	109	333	1164	553	1823	125	349	68	19	516	102	400	34	26	384	39	575	0	95	486	202	618	164	42	492	434	23	220	87	219	1	0	130	7	121	1160	109	161	73	6	451	361	11	345	87	220	11	0	20	105	1374	65	41	13	4320	1910	1081	72	56	28	109	201	10	1	0	342	9	0	60	81	39	12	574	293	234	3	465	456	210	1203	319	411	31	1053	1400	1243	92	487	396	33	75	279	72	288	5	226	53	47	151	106	55	631	2699	800	347	42	426	127	1151	278	220	32	335	1	32	889	4	296	12	386	4928	2	33	101	11	312	368	547	83	26	45	147	543	87	284	58	684	270	27	674	311	120	45	101	5	898	1359	1988	824	182	0	46	989	36	109	153	1240	601	1209	155	1067	2220	791	172	11	552	212	116	611	199	301	157	33	82	13	4	814	351	11	125	5699	102	43	855	102	125	78	110	698	94	331	622	2069	117	65	183	99	17	161	272	239	656	108	4988	1	475	207	17	1	1	34	1066	108	829	6007	2	90	158	134	50	1193	361	3	0	2	99	0	52	743	36	56	1	7	166	43	189	69	1609	229	872	135	909	366	1357	575	711	619	535	15	2291	82	218	981	249	2095	608	9	30	1065	33	77	192	373	2041	490	314	357	3	152	32	33	399	2758	181	795	297	28	353	175	92	2499	2154	94	462	350	433	1562	22	753	71	304	151	2036	795	10	0	549	176	36	45	1693	0	0	430	160	688	101	113	109	179	94	56	356	1129	29	117	161	64	308	197	3020	131	87	69	5586	106	21	145	308	77	305	1	81	391	37	4	37	43	498	909	3	6118	112	169	99	190	948	0	467	63	1309	1411	43	1479	838	218	27	101	218	298	621	78	226	1664	426	0	558	321	182	615	162	1	0	159	229	46	10	9	122	176	19	123	327	169	11	1	1812	1497	266	4	2713	209	174	22	22	5054	5113	96	34	375	939	749	60	400	150	48	172	112	286	72	295	2	0	2	173	297	15	48	2238	380	0	398	389	891	168	228	56	28	3	2112	178	1640	765	8	63	536	163	1348	737	6	217	136	645	799	138	3	641	0	3023	11	910	191	3283	74	335	1324	2415	0	79	29	427	274	105	9	64	55	0	0	474	5	733	388	1226	2569	199	0	8673	168	92	80	121	775	100	25	24	7	2616	709	55	64	51	526	0	1195	193	1	0	1652	467	463	1	228	150	585	653	767	2720	753	616	875	170	231	812	128	49	3609	1930	86	108	234	381	380	39	627	544	220	1435	71	338	164	9	6	14994	0	4	221	403	5335	5	4	0	0	1	1	210	8	161	41	1297	274	137	2	257	544	2	131	534	33	850	390	504	4194	1536	308	32	2	5	33	27	52	1376	33	662	390	35	1246	113	797	0	296	149	70	1	4	12	281	1	24	0	113	17	9	0	1	17	1	362	25	4	5	136	3	101	1	3572	59	10	15	12	12	74	648	116	208	244	494	80	321	37	175	283	186	518	423	1433	19	484	428	701	157	151	327	349	2	532	608	1626	78	318	588	247	2	0	0	0	0	111	59	120	231	171	0	0	0	0	1	0	528	172	1074	426	1197	166	0	914	262	408	127	99	42	73	951	513	141	0	0	1	29	209	265	208	875	634	47	431	87	440	402	1104	445	203	520	533	176	180	45	286	919	63	204	6	3	21	0	38	1	1	814	76	132	0	0	99	785	218	0	1589	892	605	378	216	242	639	1396	0	111	1004	831	40	15	511	102	27	3	0	107	190	7623	184	0	2834	0	223	289	296	1130	2442	9	35	40	142	111	27	9	5	4	2083	8	941	808	2276	1	0	21	1873	587	1328	178	219	1	59	139	34	70	2	56	123	367	2231	382	0	40	285	463	54	183	1579	109	78	0	0	0	0	2	773	0	2203	337	374	24315	0	15	16	1	0	193	2599	0	0	38	0	40	315	1	202	39	33	1002	833	16	2616	179	28	905	1094	15	62	415	23	349	10034	199	84	84	670	554	0	672	72	549	43	186	0	324	27	366	6	45	52	37	115	353	847	64	573	337	3532	164	1356	89	31	31	293	1607	159	736	1020	586	580	11	97	16	1468	102	116	168	286	214	1012	351	116	37	50	33	728	36	0	888	524	1027	22	78	661	298	417	74	298	79	41	657	648	67	555	5491	8871	6	219	313	12	495	209	101	1373	50	28	19	2496	2503	259	22	3675	150	247	170	6377	1013	1289	7	500	30	310	1	0	2	1146	1	276	256	47	191	1300	148	212	73	45	1	0	6	915	3	506	368	516	79	1393	143	0	154	164	1181	311	102	0	6	0	0	15	354	0	36	85	1199	407	76	280	173	56	251	353	0	94	85	132	651	3	310	54	502	60	1022	512	13	37	0	46	454	6	5	2	3	2	860	23	60	22	466	1341	99	280	123	1191	563	2107	643	724	232	1139	325	15	1627	216	0	15	0	2	22	13	2527	226	54	151	3	309	187	1	1	782	153	156	4	0	925	594	2929	139	7	1	70	5284	1525	239	79	90	53	199	88	1399	128	165	3904	780	154	310	592	464	189	1	3801	84	100	1326	3585	258	1268	348	202	215	1470	620	13665	16519	548	1123	849	0	0	167	1000	1	143	0	9	21	47	1069	30	45	24	611	0	59	77	986	239	1065	276	33	170	74	620	218	727	401	260	38	800	4	2	8	316	10	1787	784	161	564	996	7	291	128	1613	1429	1192	4042	205	88	5539	21	480	340	1501	1464	1862	4	844	1	1532	632	2591	42	290	211	40	52	98	99	1139	430	683	350	257	1113	248	277	409	820	574	21	4	147	1574	88	15	238	47	4771	1985	10094	331	2414	625	4	837	26	68	551	73	200	183	188	645	254	40	400	610	1	180	356	48	91	1078	63	3408	183	8727	222	98	5982	717	9052	215	637	1407	76	323	674	24	2	201	14	10	8	563	38	2	668	2720	21	14	0	43	1	172	8	7381	382	213	17148	16	58	118	18	434	23	3	443	658	31	485	919	88	60	450	800	1350	2156	0	1	152	29200	11198	22	76	341	246	185	298	599	23	171	346	72	1	5759	851	1640	1896	1128	57	1843	43	249	551	121	39	77	827	178	6	288	112	10	517	2971	11	87	198	0	372	42	2	50	915	518	1427	72	3	256	32	3	123	63	250	100	72	166	0	0	0	0	0	0	63	76	1849	118	160	172	27	521	1621	0	27	110	3773	903	209	254	2004	457	2728	2	15	961	3684	23	488	8	137	7	33	868	67	40	133	731	141	10	1472	4	0	0	0	64	163	25	356	8	29	269	336	567	984	365	11	4	36	35	423	8	0	9	252	78	902	452	607	5179	1470	757	3261	130	256	209	452	969	21	87	40	73	1173	139	6368	0	82	56	40	93	872	4	319	1	37	12	2075	129	22	2	192	0	0	48	644	337	692	57	1737	86	6479	104	505	1552	1236	524	2874	1466	552	0	2064	99	376	974	370	788	55	17	20	541	44	3	1	0	1	1	20	130	130	433	663	1	32	435	2	714	177	309	6	957	532	161	191	102	533	2	1063	0	2	1	1	2	34	133	22	263	37	3744	1	5520	42	808	4	179	54	71	48	269	19	1	1	0	0	373	332	43	152	1364	103	198	448	366	519	83	54	48	235	69	62	329	406	155	120	731	30	4701	619	366	123	1362	2	101	63	34	1991	9	153	544	2	259	0	10706	350	30	13	0	0	5539	54	12	441	3	213	952	233	0	828	0	0	656	153	197	262	223	1342	4276	520	331	102	0	20	51	0	268	718	675	238	171	272	1721	51	87	0	2	5593	9227	844	0	157	311	248	1037	529	2058	739	0	138	415	175	302	247	460	647	285	4	362	264	429	347	109	330	574	2	17	583	302	0	675	8	489	4542	324	141	734	7	166	1160	107	94	82	57	278	158	206	315	474	44	196	26	246	1144	237	31	696	8	37	370	214	1947	54	2111	132	869	446	179	3314	1554	41	42	37	570	293	475	205	64	436	135	378	29	371	122	692	169	1561	27	0	923	678	249	105	13626	528	4	109	66	129	228	158	78	220	108	384	162	160	468	160	117	133	202	0	61	229	267	72	424	0	462	4517	175	5561	100	2081	181	774	1	51	288	160	29	217	398	26	6	5739	50	31	37	2411	4107	117	66	37	605	377	1716	171	208	693	1509	27	337	94	28	241	2	19	54	140	344	307	158	1670	164	1438	89	313	1	77	43	157	23	14090	0	76	9	246	1093	1420	1	0	117	511	75	171	31	182	113	1585	188	549	1410	250	295	25	274	174	0	410	928	2	254	130	2395	2502	642	232	216	1658	269	271	898	129	46	161	27	194	318	187	1360	5877	0	153	4872	539	388	297	230	258	71	77	578	145	37	964	89	1816	44	9	7	48	5	38	414	323	262	14	769	257	2	48	1897	159	2109	110	131	125	698	835	1682	49	160	1097	132	1279	214	124	726	4	1156	59	1992	1688	95	109	131	132	3	646	190	690	12	2	457	14	168	363	397	358	1	4656	59	629	1022	817	1659	43	244	1530	4	1	5	1	778	209	684	1948	0	284	898	699	24	0	0	510	0	711	251	1	282	335	1858	33	553	1076	33	2077	171	0	1	63	618	122	506	199	0	0	0	0	465	161	21	1	1	5	54	321	102	719	174	0	714	12	379	621	17	258	0	0	101	4	121	72	14458	812	361	4999	561	6014	3	201	456	130	1	132	1594	537	1	10	2	4	0	55	1460	100	744	698	1244	346	801	655	124	201	363	573	279	9	1129	645	21	303	58	52	97	9	467	799	34	91	2	785	169	153	1161	1589	102	798	2874	86	375	2488	102	6119	222	545	5	1077	0	840	16	45	60	703	721	96	40
"SAMN03072426"	92	0	1315	0	5	0	49	0	292	26	9	15	6134	341	273	391	3127	26	331	0	0	0	0	0	21	201	35	73	962	139	4	74049	27	130	85	30	413	264	62	77	283	117	583	256	999	94	315	33	5	376	292	379	4296	3	7	295	4969	339	108	252	12	202	784	84	78	848	16	9	136	176	1449	140	108	72	38	23	111	374	61	95	27	359	24	2	281	305	15	3	13	3	4	0	0	116	201	317	127	118	4	364	993	138	336	206	881	343	5	231	171	41	345	47	192	29	8	1	628	264	35	8	548	278	103	178	4	78	28	183	41	77	158	11076	0	23	17	136	29	339	152	56	343	116	202	219	123	284	297	118	165	3	97	92	567	30	219	132	184	29	2151	214	227	40	136	319	111	226	178	101	460	160	619	142	26	134	461	634	3231	1568	610	652	0	4	162	117	74	1	233	1	175	91	5	54	444	321	117	1086	84	173	13	381	1648	244	102	49	136	128	50	552	158	279	182	82	237	155	108	77	252	509	116	388	69	169	44	777	114	1010	137	130	37	143	6	19	0	1186	190	57	155	109	145	19	8	68	51	217	126	362	172	81	350	95	218	177	531	69	339	4	92	241	375	0	0	138	305	384	1396	304	0	204	186	0	0	0	0	0	6	277	53	0	20	7	7	1	0	2	4	77	82	0	38	0	58	0	0	8	149	123	79	4	3	142	253	113	24	13	358	251	40	0	0	641	1	20	7	54	641	0	149	953	72	1966	38	65	545	43	377	56	10	160	819	135	13	620	45	32	107	699	133	460	575	96	2	1	253	105	115	143	109	17	146	646	55	20	48	0	739	607	16	175	300	0	1481	2741	1030	32	144	601	5	202	676	197	141	436	254	132	442	0	217	260	233	48	1516	57	142	33	2439	352	1499	538	258	194	91	164	628	317	609	33	0	109	78	813	69	1	296	241	63	147	5106	1	122	60	4	81	43	500	111	398	0	305	241	0	285	576	750	148	77	1822	754	89	292	8	0	109	342	52	154	179	404	161	120	53	266	10	158	40	81	39	40	47	751	79	525	112	50	63	100	191	616	2	36	1	10	5	87	48	625	121	532	34	37	2	58	129	220	435	103	29	149	63	26	134	118	165	783	53	10188	54	105	12	431	1270	110	580	200	453	72	0	671	49	396	114	1029	64	50	53	6	550	52	355	116	9	44	8120	14	7	117	331	54	262	106	53	599	193	86	65	4	25	49	70	115	46	1210	544	428	369	463	250	9	513	63	2267	183	58	210	327	25	162	152	809	109	976	133	157	181	610	2270	48	883	528	170	218	5	277	291	116	51	38	29	414	15	280	88	603	1	346	2374	1319	432	216	0	24	2	375	93	112	251	336	122	100	111	3069	1739	103	228	32	103	129	1	16	52	550	55	701	104	155	200	54	624	280	561	79	73	60	62	221	198	543	1	155	5	91	28	902	211	698	76	292	0	75	31	21	1058	154	125	211	127	221	12	208	119	105	124	35	1	35	20	273	2	27	63	111	430	2061	224	425	432	278	41	29	866	214	160	54	44	1167	115	163	95	252	430	413	1808	218	1591	519	0	26	101	181	5851	1331	685	154	261	89	161	84	546	749	3	1302	535	241	1303	308	406	184	0	663	481	371	301	1305	0	9	163	165	154	12	57	883	44	5	0	119	1120	2475	646	55	298	141	1571	1763	373	701	377	144	0	3	0	0	14	64	118	4495	0	954	211	93	43	4	4	93	2	0	0	181	2	227	5	295	78	65	110	132	7	41	61	4002	8285	25	105	7535	6723	50	99	257	1351	25	0	401	712	1218	313	928	0	223	8	128	42	404	407	120	90	408	317	405	273	39	173	1	7	0	2	33	90	437	100	844	526	89	126	79	13	581	0	0	1	8	513	39	154	0	44	120	45	21	18	78	167	183	259	1759	0	443	963	9	0	70	145	20	0	1	16	10	83	4	46	65	14	2	34	0	18	0	22	9	4	0	0	1	0	8	4	2	14	83	43	723	1	509	72	229	1426	815	103	173	111	143	1538	683	20	65	0	2872	59	120	399	409	138	130	160	522	638	45	2668	149	71	475	326	23	247	580	58	235	8031	42	398	228	241	215	125	442	33	170	295	155	461	0	359	31	589	413	483	401	339	842	76	41	199	160	475	194	91	752	351	45	431	170	126	3745	207	76	6	252	191	445	10	189	459	0	759	35	228	297	543	476	322	9307	264	122	2387	1389	263	965	311	385	81	172	142	396	320	10	373	843	0	284	306	15	42	156	186	202	8	28	1171	188	16	1022	68	120	1260	45	642	258	79	136	116	1729	488	187	79	66	711	319	6	434	347	131	26	220	3335	389	0	2217	73	207	98	50	14	784	468	353	409	199	2102	0	0	4	1	154	83	12	338	25	27	43	589	2634	223	128	515	1237	296	740	4	82	1559	83	423	1558	2050	0	47	333	58	55	232	440	2039	19	19	16	236	504	276	227	13	236	297	0	67	618	676	48	65	64	396	182	0	202	50	1818	7771	102	23	21	1541	781	505	3	398	51	52	510	110	294	0	83	227	159	0	3	799	93	257	11372	209	5	4879	406	306	4583	219	10	5912	1530	45	532	36	51	113	468	491	44	0	25	645	9148	396	45	2	51	198	56	46	338	775	213	235	920	1398	0	537	1982	94	243	56	27	165	2335	3	695	12	198	81	7	80	319	1881	2	55	1	10	23	131	5441	0	140	38	70	32	318	483	495	101	152	85	105	315	381	43	564	461	4	472	83	79	0	797	262	1863	595	952	474	91	337	2482	28	554	11	499	397	703	2055	392	25	6	335	101	13	88	795	3	3	25	62	8	1046	0	177	24	145	76	93	2021	76	45	51	574	341	301	2459	80	6	46	18	784	270	78	236	0	782	48	115	575	6936	1050	383	225	9	114	218	0	252	105	1	1022	623	158	22	41	68	1118	318	556	66	3	4647	1015	526	442	14	81	667	19	1432	58	6	2	201	759	112	27	111	264	348	52	73	178	299	100	1725	244	97	1525	874	144	15546	2990	4704	115	116	49	17	11	603	60	432	1182	327	0	202	155	194	896	99	141	125	66	2082	3759	3	88	175	107	9	176	105	215	4	70	190	2	33	9806	178	204	6	115	165	48	135	70	665	259	0	48	97	51	275	83	202	0	229	78	162	264	115	567	287	1018	5955	490	661	622	224	341	308	164	1182	245	430	579	107	44	31	181	1	623	12	6	316	1796	46	3	976	153	217	2074	1653	104	57	0	183	110	166	50	1752	416	36	106	55	71	26	452	1284	721	53	74	1801	3380	237	54	14	565	277	14	72	446	575	132	0	0	2	27	1000	428	18	12	1751	10	50	13	216	47	26	4	95	0	188	25	262	17	307	285	81	64	11	51	189	151	338	482	106	762	365	416	7194	69	176	2	376	106	54	0	394	1308	5462	24	0	0	9	183	3	1011	476	1307	0	233	1669	144	540	660	0	7	2395	1117	667	1176	34	188	1	1523	53	59	46	349	232	82	33	34	0	0	0	0	48	80	236	308	34	457	1185	155	164	29	58	114	39	8348	92	41	936	72	165	664	130	114	195	102	27	686	0	35	206	10	114	1	661	134	16	82	82	1011	434	994	578	180	280	158	296	33	1437	132	105	316	51	38	145	311	1066	0	6402	1077	126	60	518	41	351	105	241	47	96	1101	64	84	20	194	177	110	123	886	43	815	57	669	928	4	103	33	455	659	177	425	291	1	886	11	2079	5	158	258	335	216	163	68	248	190	172	573	14108	5291	2036	18	193	0	11	330	1	157	586	115	79	110	1255	851	141	75	137	380	47	16	0	4509	0	88	68	318	5302	112	10	1359	0	0	540	0	502	121	179	250	41	2199	5	4493	20	80	134	0	4889	52	32	2364	89	971	7	1506	206	307	69	313	2548	439	59	83	0	146	383	48	98	123	40	162	195	486	2	1723	1	254	32	53	208	2099	27	112	0	66	420	0	88	1406	167	88	2705	59	1449	898	75	369	139	266	518	16	244	1046	22	1584	2	17	131	1392	0	0	1	286	278	60	63	8	10	8	325	212	132	49	123	0	4	2766	47	7721	68	581	2143	71	906	114	94	67	463	19	63	461	114	2	124	384	346	251	102	3980	83	0	1080	980	59	13	311	58	63	299	157	101	1111	66	0	31	375	0	38	97	331	316	6	282	197	174	817	57	488	465	10	31	64	413	23	368	1	92	554	39	1	2127	198	51	408	1177	457	1357	57	104	216	128	142	37	402	3442	0	45	225	0	0	736	444	1212	0	244	74	92	1026	346	14641	402	192	142	777	640	113	310	1394	178	24	53	15	68	156	4	0	196	299	43	4	757	4906	689	20	113	2087	77	465	67	76	220	7	243	350	268	3820	277	234	447	1458	96	1	36	2136	790	6082	204	449	2281	2	367	20	136	366	16	834	102	107	221	52	72	280	373	345	32	868	15	181	1889	27	831	530	68	112	792	79	19	66	1420	35	104	115	180	74	831	35	574	2472	31	0	11	2	124	1202	102	220	1501	703	0	298	0	157	27	100	170	0	0	24	310	0	0	0	5305	439	914	149	1362	1005	318	534	246	0	0	76	116	59	73	18	81	51	1	634	35	384	57	0	1670	269	175	244	1	17	406	208	25	995	1	0	680	70	663	522	37	0	16	52	177	138	255	157	76	166	0	977	33	2	5	10	220	157	513	1156	1368	0	468	418	3	650	385	279	16	2	20	2972	39	59	7	1	437	2	114	264	180	676	288	200	154	313	28	30	2	588	221	64	2	29	940	203	350	150	817	235	203	102	100	4	280	535	26	429	798	849	0	2111	387	144	1817	800	151	50	84	8	139	27	315	106	237	2	0	143	185	299	1003	3	4	6	395	151	36	177	959	2	80	465	1594	323	55	33	44	455	337	1654	211	21	457	941	474	0	0	0	0	356	246	1469	27	708	2710	218	1024	1671	1289	130	72	609	41	572	252	622	334	578	387	2574	34	1087	368	316	346	0	24	497	484	85	151	123	230	266	4884	8147	86	0	815	48	108	1	5	260	31	121	38	2480	278	24387	505	1059	1020	118	133	42	321	175	82	0	103	226	204	13	46	353	0	50	85	75	56	90	299	102	132	41	302	120	484	36	26	101	132	822	242	109	148	199	591	509	98	109	25	99	50	101	135	6	9	179	274	426	180	527	289	799	9	48	19	1108	121	952	319	93	0	0	42	149	242	185	167	251	215	1	335	677	365	493	671	245	519	275	42	494	76	1454	108	771	89	24	131	193	166	551	228	1344	2251	80	1000	308	5	211	119	22	4	48	370	116	161	68	60	420	28	0	89	2	129	268	188	10	0	55	98	12	120	203	986	164	61	85	64	137	38	69	55	0	0	0	4800	528	1172	421	69	581	0	0	23	0	1	0	295	1000	926	162	207	60	52	414	504	82	322	153	98	176	95	341	63	427	26	571	2193	203	814	12	2	308	193	1024	1674	647	75	615	44	76	72	701	90	713	80	184	620	138	1894	67	296	240	330	878	260	567	115	22	89	283	35	581	104	20	36	29	35	9	3452	4	11	997	1471	129	23	123	41	0	59	146	31	203	47	3294	158	59	35	194	96	109	1	126	21	1	2281	234	3	399	84	40	172	336	38	0	52	258	132	487	0	341	1	0	856	2	2725	60	80	275	0	11	384	372	677	564	486	1093	414	195	0	144	2	163	130	282	3	321	66	130	66	233	1210	4	25	206	5	305	0	120	687	242	1	3554	2114	1620	596	482	218	1	66	162	656	40	628	33	0	100	1718	3	15	0	42	1573	3323	1668	2210	167	361	131	13607	566	554	445	193	19	0	7	0	0	46	20	767	522	227	286	366	2	11	20	63	3	2	0	25	226	33	801	1099	347	49	1332	0	2	4	46	441	219	30	1	87	347	493	333	218	221	837	268	474	632	150	148	33	245	921	40	136	12	229	257	6	233	65	1291	343	84	59	57	14	10	42	43	41	222	202	36	19	544	373	21	13	152	21	2683	83	190	106	93	150	228	236	16	0	0	229	379	11	213	115	509	300	841	37	0	8	1	20	143	111	213	53	0	33	121	585	3100	329	386	0	0	88	103	1484	16	85	219	2	37	85	34	51	308	339	5	12	2	2	36	95	130	3854	0	0	0	1170	217	18	0	11	148	78	0	2	129	1645	23	85	13	3164	48	9	30	70	0	642	11	332	99	467	517	0	1138	25	739	375	13	0	403	135	33	100	15	52	83	5029	166	141	162	233	200	1148	354	143	177	58	205	65	0	1549	0	0	40	43	1260	515	60	152	81	615	192	230	297	26	130	1461	1163	143	105	171	24	67	103	510	2	142	282	114	42	35	8727	274	4150	296	112	235	1	30	159	60	33	789	226	131	162	13	48	512	586	67	14	64	96	1457	754	324	831	722	331	335	34	77	130	261	5144	471	1528	829	364	44	838	297	31	221	496	125	242	239	50	50	541	436	128	259	6	69	267	101	2382	5	13	70	32	456	2141	196	346	88	4302	101	473	128	327	44	68	185	0	187	36	530	0	0	2	386	63	260	224	53	28	515	7	588	16	26	61	150	402	1541	944	26	0	0	114	575	51	856	1	409	73	167	161	0	17	149	287	2	31	34	51	585	171	114	313	118	1	25	408	28	8	604	4	61	10	491	92	70	153	127	185	150	75	71	296	9	962	699	210	27	276	721	459	130	40	384	125	1359	51	134	10	1205	7	185	51	29	8	4970	64	10102	1628	78	34	39	37	47	2020	3080	464	465	217	34	209	605	150	261	1529	12	164	1575	26	0	5	504	597	109	71	526	267	14	770	92	1278	24	129	347	247	891	49	42	141	158	48	299	31	0	15	1196	140	29	526	3837	491	0	48	508	261	710	88	3	5	162	262	130	163	87	23	39	3929	193	1447	72	4496	10	90	65	768	0	276	50	212	64	175	12	0	125	570	48	62	118	531	570	324	213	5407	285	53	3559	2109	970	909	26	5	156	1671	1230	0	261	125	0	1145	2	636	343	1	0	63	8	22	129	1	45	0	14	16	10	136	720	201	401	360	4	8	504	1	161	252	1046	37	328	797	18	1	246	7	348	495	229	126	1	0	1	1347	0	50	344	4	387	166	144	51	0	0	0	16	1008	163	7	39	67	482	11	176	8	664	451	11	2056	129	51	16	29	4753	55	360	459	106	288	16	279	3	3536	0	0	83	45	148	82	23	133	893	83	14	39	1410	222	152	348	662	89	203	15	3	3276	191	18	115	139	5	183	196	76	257	45	1472	158	471	111	181	120	132	337	2	93	598	881	5	0	952	94	17	3749	4	120	8	1	369	1	654	173	66	704	4	2	6	213	63	188	807	32	542	0	6049	133	0	7	2	0	230	0	2357	2104	836	476	13	112	47	82	55	2408	136	685	0	0	472	1333	336	141	69	710	152	3	30	12	2	472	11	960	592	20	14	34	24	32	146	29	4735	501	450	0	190	674	116	52	700	143	85	13	718	460	26	1113	1469	240	3782	4	101	296	30	1	57	4175	15	0	188	7	119	53	29	157	2553	11	1330	123	561	421	185	134	362	54	1056	0	2	0	118	41	1452	4	204	223	104	36	3797	192	349	0	159	408	0	14	191	42	470	24	3	20	327	43	21	34	7132	0	74	58	994	324	109	123	82	1584	758	873	3544	582	745	560	113	1494	6315	402	435	34	50	39	389	208	228	3121	28	34	5744	0	331	31	133	244	65	213	33	265	112	273	783	5	101	891	116	367	130	235	105	689	747	275	130	164	92	121	348	282	6	173	181	117	96	138	162	293	401	10705	202	208	126	340	3	578	16	40	13	45	37	931	16	869	169	5	2674	323	597	297	3	341	14	142	86	5266	1195	291	587	10	1421	11	32	431	454	0	40	130	230	935	163	14	462	48	22	6	71	808	497	472	8	52	104	1596	206	43	375	169	1079	1	0	49	96	62	618	139	71	810	41	0	0	14	12	23	237	1677	265	53	4	1796	46	638	97	0	288	36	43	5	52	187	0	0	580	53	138	11	413	69	270	419	126	22	1316	109	49	216	92	18	36	421	658	101	175	514	338	322	17	374	100	417	50	25	45	39	384	253	250	142	0	373	683	119	291	103	114	165	104	712	60	69	2	1	95	370	281	1	32	38	20	0	543	25	47	27	0	3	1899	3	17	77	24	91	221	52	22	3	820	622	193	1	3	4	1	0	15	37	0	1	1	268	115	61	0	472	1	0	170	5	1	0	0	0	1	0	0	0	0	5	136	0	80	61	140	117	28	144	0	0	0	0	0	0	0	0	1	452	99	1229	50	20	9	66	166	293	162	2	24	44	267	37	924	249	29	1264	0	52	0	0	432	37	152	756	279	149	48	205	35	250	78	3072	7	2920	116	776	1579	113	0	2	366	24	20	477	1	149	363	3784	25	16	88	39	104	69	91	267	209	3	682	621	218	161	70	407	1823	683	78	301	97	3	292	757	73	147	1287	74	86	124	88	20	3735	31	411	375	320	0	4	2	34	0	372	35	1158	146	645	87	41	25	1122	120	227	1	1325	70	241	60	39	2099	14	1620	287	3673	389	58	612	8	11	500	86	745	61	57	61	1326	190	168	588	1025	83	87	470	252	230	23	796	1429	2740	849	875	158	1817	44	117	159	85	635	9	1	7	0	63	24	177	14	0	0	0	6	38	0	464	171	141	211	686	337	70	1284	232	255	188	574	1	150	319	56	38	51	67	1439	17	29	177	18	185	50	70	4	1	115	8	76	2424	26551	37	535	1096	104	2	731	319	1135	1335	552	0	91	284	0	134	9	1674	190	191	5	0	23	156	280	171	178	278	185	65	139	96	2119	85	32	225	212	2	75	5797	893	26	28	250	7	0	44	203	562	802	257	84	87	4497	4272	51	922	202	3	4460	378	148	0	0	0	0	77	245	14	60	101	41	905	86	659	48	23	13	188	1083	168	122	3	14	77	62	1181	62	476	68	594	1	222	72	0	105	87	157	1	91	442	13	66	167	29	35	215	95	483	30	1	26	256	2	563	462	0	1	232	29	27	254	357	485	206	187	81	121	383	22	315	14	29	52	267	486	7	85	556	453	1267	5	4	2	74	1934	333	0	14	766	1545	62	316	4	263	1315	189	0	1	0	248	442	24	152	1961	160	2151	52	12	273	0	585	53	1548	346	2329	3129	0	78	1344	610	1	0	173	1871	1691	249	816	0	41	497	262	161	188	3	3	72	200	0	23	22	0	0	169	253	221	570	1101	1186	596	205	122	503	734	116	1252	248	88	0	42	143	238	2619	707	43	198	307	32	85	847	90	31	180	78	127	74	92	134	128	262	754	3	189	4	40	434	98	97	471	115	10	64	279	239	1055	32	46	290	770	85	313	100	388	12	0	61	286	0	6	279	0	0	84	175	12	701	232	143	57	233	206	21	201	231	48	68	10	1878	1566	78	334	85	848	85	65	65	40	62	173	653	6620	0	0	0	1594	19	9	61	51	897	207	13	158	238	65	138	2722	35	134	407	3	13	433	22	268	165	0	14	1835	658	110	1326	964	843	1003	0	13	2315	22	8277	2037	748	234	0	0	3	0	20	1	0	515	216	49	62	199	250	114	150	346	1283	12	42	1128	102	208	386	277	266	1076	114	272	270	280	216	0	176	225	152	791	3	203	253	76	1284	305	80	109	376	32	126	110	104	105	194	38	1169	979	117	3846	14	226	217	31	124	27	86	724	270	425	81	399	616	1361	0	266	121	274	104	324	143	241	8	9871	0	0	0	9	1	58	3	0	3	0	2	3249	47	559	162	103	175	0	177	315	39	97	736	93	167	0	0	0	0	1087	238	177	517	63	662	124	502	90	318	192	3	88	0	89	593	26	192	319	76	491	62	39	72	274	133	302	1071	18	64	1072	0	310	69	656	0	44	96	338	269	34	6	469	404	38	174	108	2	37	582	132	444	0	239	42	273	549	143	105	106	159	467	1039	6	320	462	75	31	28	50	2	1	800	64	11	180	71	29	1118	158	13	98	180	667	111	1657	706	779	4	0	62	156	150	35	75	34	1	28	573	677	89	38	28	421	114	119	12	6	50	37	45	117	1430	114	83	383	49	63	268	131	97	380	355	16	61	639	360	384	37	203	91	320	370	243	81	2835	11	71	12	97	109	0	713	438	124	6	845	140	208	1	98	0	28	1773	675	282	1479	24	123	76	18	19977	23724	3985	274	66	154	241	761	1484	683	5262	67	65	352	133	4	10	5	1	3210	257	0	0	1	81	4	3	0	468	271	118	15	29	33	892	71	486	0	6	40	361	338	5	29	144	41	11830	86	1465	280	1559	101	0	1	574	35	14	3	499	1	0	3	0	11	11	29	456	0	26	380	263	207	3	0	1	6	1	11	15	442	67	357	101	120	486	156	10	0	158	1025	8	9	389	0	255	382	0	0	93	0	2507	345	1	18	8	3	101	67	109	21	2	986	157	46	1	2	347	30	809	128	178	103	643	1092	35	102	169	626	323	97	135	22	254	51	0	296	512	161	108	408	119	602	52	3621	29	123	181	341	325	328	272	102	2114	15	1106	78	18	16	0	0	0	115	237	68	600	99	407	0	532	280	0	1	98	332	11069	1738	744	2712	139	0	60	71	732	106	1253	252	13	71	55	42	134	9183	3593	254	326	377	37	59	435	47	1493	40	221	2179	119	15	101	41	515	195	458	2403	1270	55	23	365	115	389	61	428	120	30	115	47	449	726	144	0	22	249	39	133	76	242	393	184	199	120	413	29	130	164	0	75	214	3721	312	774	679	42	1646	324	44	503	31	7139	101	279	36	622	17	76	46	716	559	22	95	286	263	53	35	17	44	211	247	259	110	78	5	385	1788	56	40	2044	66	238	90	561	4	604	3	27	191	26	46	102	227	193	219	77	64	7473	61	87	10	203	0	43	305	147	112	100	109	289	76	684	159	663	48	45	2207	19	1369	14	134	171	28	617	2417	4447	79	0	145	17	190	432	89	85	202	1316	146	938	4552	90	235	44	83	185	102	548	186	97	147	389	50	0	33	1399	233	719	516	125	37	257	11	5	4808	6647	81	25	4867	578	1015	3862	82	18	5555	303	67	181	182	0	13	482	398	183	5857	125	73	412	110	45	6641	0	0	31	21	23	105	490	7	1519	2	442	24	1498	613	24	580	913	4	287	3671	313	104	477	233	269	774	108	15	16	15	2114	611	1019	1	90	7	1640	490	316	540	57	1318	39	4791	818	71	213	47	239	1170	1968	0	845	602	900	296	71	2466	7	15	70	12	55	522	743	19	540	116	5	226	77	1	171	283	316	95	7	138	52	0	49	15	99	0	32	19270	35	67	73	222	1974	388	221	152	4	4	526	68	3	414	651	3435	9404	396	375	1	128	0	1223	45	108	71	362	377	70	1598	292	76	397	990	574	127	3	723	242	167	70	1	497	137	502	3359	55	33	68	46	144	256	648	236	342	957	0	0	767	167	378	85	17	168	21698	77	162	299	0	32	275	167	314	138	3280	27	438	1186	100	21	0	355	291	104	5021	435	90	253	387	34	65	844	0	0	0	0	0	0	0	331	1403	0	215	402	1121	206	8	144	0	182	0	0	107	0	0	0	0	0	354	42	1008	309	313	17	1997	52	153	624	175	145	142	4	1	138	120	174	412	2629	931	455	252	1172	37	285	240	71	48	48	555	88	53	87	414	653	1260	145	1742	107	508	118	635	8	4	22	60	113	253	439	1036	68	1949	70	296	868	115	43	59	33	10	130	4	0	131	791	401	62	1025	176	140	0	0	0	0	53	32	33	2	233	73	191	47	2283	68	3	183	76	794	498	228	113	70	0	10	412	0	1241	0	7971	349	0	0	395	24	58	113	60	290	478	1	19	729	1	175	295	5379	83	428	231	430	1151	727	319	402	87	171	29	5	97	4174	147	163	113	5196	68	205	4	107	309	5	128	0	98	54	364	278	14	231	1	1104	126	0	0	334	2163	0	0	5	156	42	147	951	3266	3	0	0	7	87	27	215	0	0	1397	10	384	240	802	1019	14	101	298	0	0	1974	8	288	0	1	0	2293	17	245	103	844	314	198	204	0	3	1126	924	4406	99	8	113	4	0	69	0	0	0	216	254	5090	11	51	187	50	128	199	302	0	0	147	0	0	146	82	31	98	793	714	0	1	70	138	712	0	44	95	109	231	0	157	1744	19	153	38	30	18	232	322	69	565	543	2017	51	1745	638	175	41	125	666	10	60	259	72	531	281	0	671	1171	226	76	1167	1737	526	69	258	91	34	299	23	24	159	66	36	345	1421	591	119	186	44	62	31	175	368	112	299	65	0	87	218	129	378	281	53	993	1475	12	361	108	29	197	546	59	149	100	78	8	60	64	21	15	31	0	150	105	549	134	441	40	157	251	307	2	35	504	254	18	1	24	1	6	519	1650	7	8	606	4	454	242	111	85	494	868	57	357	28	760	318	0	1979	47	355	182	19	0	1	0	0	0	0	0	0	0	0	0	0	0	0	0	0	1115	1	11	31	108	2	277	17	235	99	2	82	46	559	130	14	270	1	11	0	28	49	3	415	264	867	463	0	383	895	161	265	76	9	50	297	383	63	358	277	3806	196	47	1892	59	202	6959	64	0	56	115	3	265	479	533	218	9	273	18	898	205	97	182	201	195	223	85	12	1	103	225	0	6014	1583	79	329	27	342	224	359	300	72	0	0	21	27	259	66	1	0	305	121	0	80	85	215	32	11	123	64	436	184	36	28	38	214	33	716	229	48	507	22	1309	12	159	24	0	498	778	66	191	750	148	118	51	231	600	1	311	49	5	721	197	347	172	6	166	31	1	191	116	1308	226	2950	1726	74	151	596	398	581	187	582	1	694	242	375	8297	222	1495	59	397	92	487	0	30	12	10	14	155	2	682	44	106	625	11	71	2	58	45	260	337	358	1634	86	199	872	120	287	8	12	26	22	2899	94	64	3	385	92	215	73	543	18	79	1049	271	4	4	20	29	391	158	238	155	365	150	349	27	186	67	26	19	40	213	49	111	363	17	283	2546	46	237	286	10	248	240	19	554	125	129	133	95	26	0	37	302	56	1459	51	52	337	87	77	54	24	48	393	122	298	92	611	100	431	633	87	17	55	242	9	4	17	134	680	108	57	29	199	141	267	95	120	1448	227	54	0	534	167	485	0	105	464	688	109	34	214	1331	64	1	28	33	4176	1600	231	397	163	67	12	809	5	52	95	1666	94	54	246	16	181	0	60	290	0	39	188	13	951	2273	68	1410	265	393	0	109	177	834	95	1	8	0	31	147	978	0	609	1756	401	90	3	0	243	72	308	5	14	147	58	438	573	2710	880	74	708	363	8	162	11	328	72	320	0	147	60	2	438	23	59	274	102	492	1321	388	81	120	2039	253	4	38	1276	47	316	347	133	323	50	15	28	2	3	29	1769	11	5	47	322	224	86	338	2743	51	0	148	714	0	790	119	250	2408	703	17	224	48	45	80	118	3	4	134	85	18	51	294	22	717	295	281	200	129	0	1273	366	0	0	316	387	113	102	94	233	270	695	475	144	132	3	311	703	1390	200	296	34	1199	836	841	0	54	85	123	312	184	114	84	84	2367	37	0	1	2	4	4	0	21	158	1087	689	336	192	111	851	3373	563	4838	0	49	238	0	0	40	0	207	281	40	0	0	1	137	239	249	0	0	111	946	15	147	116	355	158	53	425	176	27	584	87	263	53	363	641	229	96	501	117	63	1161	3	10	760	45	31	121	899	4	1532	573	520	412	8	260	260	29	45	394	88	46	26	262	2	233	394	130	9	393	514	17	54	142	155	2219	2	469	242	1325	0	1	428	12530	74	1	3	0	34	0	339	1644	364	2105	27	735	668	173	118	899	5	169	1	11	91	3179	843	107	59	36	1089	304	0	93	343	18	206	645	573	981	37	277	55	4	16	1320	5723	8729	8782	199	2	9068	93	203	108	63	6344	9423	408	59	2099	398	537	1	4	113	162	357	216	1120	7541	66	0	0	0	52	5	554	1044	3	279	0	37	289	54	1188	352	114	32	301	727	359	33	302	8	86	58	121	1327	931	0	518	145	567	100	1	96	0	1620	0	0	442	148	181	194	46	239	22	106	1633	483	35	34	2	2807	273	189	230	545	698	116	138	88	96	1997	110	665	849	1296	336	151	1746	114	141	1	29	115	158	1	240	24	1771	959	572	37	3059	76	1	36	1	2	2	1	1	163	0	59	757	112	674	135	118	1030	207	105	269	92	102	55	820	10	148	38	209	287	12	8	49	190	12	304	367	23	164	40	53	214	51	33	58	304	1375	81	103	144	158	34	1471	248	29	251	320	221	30	10	184	228	1	146	901	114	299	81	7	53	96	640	105	47	111	15	64	100	18	504	5	381	303	78	172	454	57	88	309	960	13	264	351	67	1848	183	98	0	9090	8287	1398	0	18	79	77	66	490	12	49	807	103	44	309	0	1	100	135	364	5	27	46	317	35	47	218	78	0	752	640	858	969	109	1474	65	339	64	354	14	27	3	4	0	2065	347	31	725	2806	443	5230	21	133	1703	959	62	431	5603	120	250	332	386	349	93	977	1771	18	1550	146	2180	451	141	1248	58	1533	462	4	6	29	95	364	1	716	51	468	0	774	247	20	340	14016	84	2036	385	32	0	0	0	0	0	294	50	0	7	574	66	655	5	6	934	7	166	1	112	818	0	340	882	228	185	18	0	0	8	907	2	99	29	14	1669	271	113	84	110	228	121	33	91	7147	501	11	118	1191	1297	160	819	288	333	23	10	202	8	527	898	207	0	3776	70	27	421	47	316	15	67	361	48	612	689	671	211	0	513	0	644	15	202	9	117	153	166	730	310	146	18	75	570	284	31	131	83	95	385	5225	19	47	1147	603	3	39	138	1	57	78	65	108	612	41	716	35	220	37	0	0	513	21	3	14	14	12	4	1	13	470	60	15	0	2563	11	167	17	57	3	632	1104	82	369	161	46	59	45	45	165	536	184	130	362	31	273	1156	654	4	376	0	64	543	0	0	0	121	0	131	79	93	498	272	458	101	328	224	328	1300	2020	32	54	1	1658	814	5366	77	7	4998	242	91	74	18	54	5152	328	425	13	360	145	1777	36	0	94	33	301	2	185	120	209	630	223	188	89	98	12	1373	27	3614	127	71	9	206	57	0	0	1	1821	108	186	507	90	4	0	1425	10	60	0	325	591	193	323	330	71	1	0	3	0	0	0	25	34	32	450	9	61	120	6	112	7703	1	62	314	3	46	0	131	388	0	95	137	14	702	50	715	0	85	0	0	1996	6799	502	30	47	150	0	311	717	78	1498	140	294	81	256	228	1	2	69	176	9	0	1	3	190	35	64	0	11	3	19	126	88	46	520	1553	1666	0	76	16	429	834	168	48	196	41	107	970	52	78	25	2149	1440	31	271	21	102	47	190	733	89	405	234	335	10	101	334	33	373	67	150	79	119	77	31	1	0	0	0	237	65	182	158	34	29	27	1189	56	41	0	46	0	1005	341	13	162	86	27	384	28	39	393	3368	27	1	852	42	4	279	114	1756	121	2	127	422	513	3164	358	89	134	431	37	143	57	907	166	979	1434	12	307	244	426	1276	2754	214	62	0	157	39	147	3024	57	2313	2834	155	73	5	23	646	134	19	5317	18	1370	1724	271	125	167	28	635	1185	31	343	409	217	56	715	38	65	7	45	78	128	924	0	140	5252	65	17	136	46	608	125	86	90	142	415	94	1114	100	613	150	6	2	2	403	706	1	141	38	249	108	103	594	55	1	337	14	87	1211	130	3327	53	16	256	1	49	1207	509	327	437	154	1447	152	138	393	468	360	14	6	534	230	1083	341	91	220	324	16	1	23	49	274	686	70	194	5	31	3858	401	201	136	236	2	2	123	13	1166	200	220	176	80	96	732	483	38	462	115	834	1416	236	1223	151	39	60	579	531	513	511	27	2	550	2724	0	54	1075	9841	463	2	0	527	139	147	130	525	1215	446	22	395	251	2072	210	0	0	1	142	9047	1508	134	15	396	37	161	64	174	107	232	0	138	47	40	409	231	3	294	152	297	20	3974	483	1224	0	0	682	174	260	758	1387	2605	261	776	337	786	99	96	136	22	94	194	1181	181	164	14	69	1077	97	69	2	207	1284	65	125	274	362	607	77	54	9	444	4422	196	500	20	306	229	4	1499	209	23	251	18	341	0	2427	192	934	142	1190	65	340	306	15	23	122	38	321	130	261	53	29	16	468	0	1021	28	563	43	133	1	124	3	77	936	268	268	100	828	438	617	38	35	7	389	550	101	136	72	1691	115	83	26	1011	79	281	1374	1021	610	16	408	393	280	1	67	121	210	133	92	180	2	673	19	100	49	16	38	4	32	77	485	486	63	574	84	401	1	1105	63	529	37	492	0	91	108	6	1435	131	166	324	83	238	78	116	1754	274	300	185	625	244	21	817	752	63	407	275	88	93	198	241	329	159	224	93	807	7752	145	55	0	0	0	39	79	13749	450	188	49	433	70	265	428	0	52	444	962	1105	20	368	352	320	97	22	182	116	38	74	29	21	0	0	0	0	0	0	0	115	550	98	192	2	6	74	1	1179	933	43	0	28	541	36	44	471	75	883	0	7	85	9488	0	57	1570	476	3234	25	69	323	2248	1368	382	5497	1175	296	2	444	559	97	203	119	27	440	142	138	149	506	15	22	574	709	51	2656	88	332	42	335	7	17	276	255	98	199	52	387	149	0	941	269	884	237	171	197	1232	121	196	344	368	142	338	48	166	5	9250	79	1389	303	218	327	32	317	9	0	915	55	1424	522	58	79	230	580	116	49	2932	366	288	22218	614	366	1	296	346	426	1565	158	8	1445	28	32	0	170	888	23	111	705	106	273	180	92	1	44	318	0	0	1038	237	174	79	853	154	138	464	119	263	358	5	229	1543	56	781	308	33	679	3	66	482	923	7278	519	74	53	226	988	251	1278	37	940	239	1100	18	20	124	430	1070	75	432	611	128	95	73	190	80	1	61	30	1	617	8	17	584	1292	61	54	889	59	134	207	227	175	62	7	87	42	19	493	308	6	59	203	15	181	123	67	4	166	1	119	7	348	79	0	0	0	9	15	0	40	316	822	90	91	0	0	3	14	169	494	1430	276	1211	222	77	1859	6	6	46	188	887	204	0	1496	2016	374	125	470	123	206	436	59	43	223	113	904	85	7177	71	209	115	22	123	79	402	809	0	2	564	5	52	335	18	254	213	37	1	0	49	69	867	1317	94	74	4	135	132	4	9	163	83	35	1141	50	6	267	115	464	31	1307	195	0	243	64	661	0	0	0	0	0	0	25	318	125	180	1099	1572	0	173	226	151	408	55	237	672	489	200	143	2	1400	162	12	0	0	0	653	11	50	274	1033	276	44	225	122	48	224	1	80	723	1098	3	8073	38	1272	229	175	135	136	656	274	45	142	84	0	32	271	463	703	73	328	63	293	173	191	147	94	114	226	481	49	14	207	280	239	740	0	0	7	1224	316	254	322	0	31	246	79	198	182	54	396	697	188	351	2225	82	1119	130	79	237	716	228	543	1602	58	89	45	93	1	0	4	10	31	47	48	352	1238	1764	20	693	27	60	141	2	57	1060	181	0	3	0	0	0	0	0	0	367	123	1164	178	608	202	68	322	12	778	304	39	32	0	111	1	500	9	311	14	20	1812	48	50	122	333	1033	2297	3	72	349	266	341	6	1	125	419	332	255	990	65	320	858	81	5	1	156	37	0	1051	274	38	41	87	38	55	574	70	1960	35	115	138	3227	344	3208	150	332	38	210	208	127	882	234	44	0	1010	201	79	1237	62	4	152	22	457	9	807	136	199	5899	77	335	2031	231	22	258	89	1025	1071	51	49	63	195	2730	367	1571	103	169	193	4	223	2814	76	183	2049	638	338	362	404	417	144	4809	9425	389	1552	149	592	77	10091	362	271	469	233	254	5767	80	97	236	1822	757	53	0	1147	1416	950	75	104	3213	322	167	189	2	283	110	874	131	326	435	19	979	609	142	1446	1028	389	431	473	175	249	3	657	0	332	6	102	88	3311	96	15	447	1156	1106	100	297	17	131	0	2	1015	1982	1	14	100	83	5	1423	21	114	0	0	5	0	0	0	1734	1	32	105	0	0	0	0	0	0	753	0	1	294	2	490	260	0	483	148	236	235	46	0	0	45	0	50	112	21	13	92	24	8	88	280	25	246	181	1104	480	0	183	319	0	20	5	87	36	0	6	0	0	433	1	29	126	66	278	224	0	0	0	0	809	232	0	692	60	11	88	317	91	491	0	0	0	0	638	0	2	152	35	0	1	0	0	1124	8	0	0	963	43	6	44	54	947	0	7	15	261	8	0	15	6	728	1457	1064	391	75	0	0	0	3	0	0	0	0	0	160	0	40	10691	324	0	0	0	1	0	0	15	60	132	158	1	0	0	0	5	0	274	63	463	0	96	295	3	0	2	0	0	0	0	0	0	0	13	4	0	2	921	1477	106	65	295	268	106	4141	1	1	0	2496	1	554	0	416	0	0	6	167	0	2	41	1722	31	0	0	183	363	0	0	27	51	46	13410	1	7	169	1	6753	0	0	0	3024	6893	1522	425	158	743	0	50	165	66	58	0	119	1779	923	35	3	7	420	75	447	0	37	54	4819	653	644	409	16	211	950	91	213	875	40	44	73	358	2	193	0	0	250	6	132	1219	23	0	207	883	19	2	31	409	546	46	3	68	30	230	3	120	6686	51	270	190	34	433	52	5	39	18	1588	28	159	995	290	253	51	208	42	80	267	474	59	1195	159	1883	228	6425	283	240	16	7	96	1580	3484	244	20	11	47	5	544	76	12	2	57	7565	233	279	5	98	62	6	205	46	41	407	354	109	88	846	0	5535	142	94	34	148	0	12	46	250	948	1927	27	497	341	1045	2	2761	86	232	18	206	50	185	196	0	330	0	3983	1	81	3168	180	2972	156	0	1	13	196	365	90	233	0	0	0	371	233	11	43	61	40	104	2	187	278	1313	19	9813	34	6124	3008	173	7	158	16	0	0	394	6090	290	15	0	18	63	219	1267	382	2	0	0	7	184	863	8	234	91	131	12	35	13	171	502	54	0	534	0	47	589	1414	18	120	446	89	159	116	101	7	41	605	30	237	1154	4	476	22	9	51	34	834	492	17	132	154	822	33	193	15	63	120	606	204	13	0	1915	28	222	240	27	117	180	3429	76	249	177	0	0	57	28	522	0	104	232	871	115	82	25	125	0	1	390	3	0	26	322	81	65	1	0	15	67	0	0	0	2	11	5	2	329	61	202	1	22	236	23	5	63	8	0	476	552	5	48	1	0	1	63	88	549	30	120	0	1	2	2	76	2376	0	36	64	126	223	0	0	0	122	0	7423	2296	0	27	1691	3221	0	28	0	0	531	0	11	0	43	1394	0	583	0	89354	59	63	592	1825	0	175	332	115	58	0	88	156	625	58	176	1	132	49	60	216	184	69	5463	44	378	159	128	205	274	4	70	346	3	436	0	116	5817	21	868	108	587	50	40	21	195	982	304	129	255	52	866	514	85	659	72	46	2	2	61	55	12	1	5	49	0	10	134	5	0	0	7	8	232	275	209	115	0	26	8	47	8942	1199	84	1099	153	7	110	162	79	128	1	17	1	171	327	14	3	253	32	180	261	0	0	1	0	0	0	0	53	0	0	1	0	0	1	1	1	4	34	0	0	0	0	0	0	0	2	0	32	0	0	1	31	53	0	1	197	0	0	1	0	18	0	0	0	25	0	2	1	0	0	0	2	0	0	0	0	0	0	0	1	35	0	180	0	702	8	70	0	0	0	129	1	0	3	87	1	0	5	0	0	0	0	0	0	1	0	0	0	0	0	0	0	0	0	57	3	26	0	0	0	0	121	5	0	0	0	0	0	99	0	0	144	0	0	0	0	633	0	193	0	0	0	8	0	0	0	19	0	0	0	0	21	0	0	0	49	0	0	0	0	0	0	129	0	0	1	4	1	0	130	0	446	0	2	211	347	0	32	10	2222	179	4345	48	204	66	528	81	9	5	65	31	143	106	28	0	3	174	47	0	137	2	11	11	0	43	0	282	0	0	2	216	1	0	2	116	257	951	13	0	71	114	19	4	7257	1	0	0	0	73	91	80	2	82	8	134	72	3	82	0	0	27	1	10	7	13	152	129	0	0	18	4	0	0	0	61	0	1	157	0	0	31	2	3	0	0	72	98	164	257	27	90	9	325	248	65	59	3	0	359	385	66	19	19	0	7	32	302	26	0	0	11	0	2	0	9	5438	365	52	27	116	353	365	11	6	0	0	12	307	1	85	71	63	36	44	51	78	18	31	47	829	105	50	130	28	5	69	105	32	700	388	63	35	20	173	118	111	13	10	92	89	213	39	370	35	98	60	461	16	230	19	162	104	216	2210	382	23	6	631	430	99	1487	11	106	216	9	240	1100	94	2	0	0	1	72	151	197	137	17	3	141	0	0	0	23	18	296	5	209	574	3	11	3	29	457	12	723	0	343	182	5	65	0	0	0	0	0	0	10	50	11	0	0	87	1	8	0	0	2	3	0	16	2	0	0	0	207	6	0	3	2	0	0	2	0	0	0	0	0	0	0	0	0	0	1	0	0	0	0	0	0	0	0	0	0	0	0	0	0	0	0	0	0	0	2	0	0	5	0	0	0	0	0	1	0	0	0	0	0	0	0	2	1	0	0	0	242	53	1170	20	65	20	1511	11	0	925	329	103	14	4821	82	1435	456	437	908	569	76	636	20	626	607	378	124	191	29	2222	396	64	44	91	19	5	353	127	5559	4	0	0	688	1	0	2	83	551	1	0	0	109	68	610	123	0	0	0	1	2	5	1	0	2	0	2	0	0	0	0	8	64	165	904	48	264	391	515	168	53	295	8921	750	771	27	149	23	89	191	2583	442	584	3270	111	151	369	418	408	74	310	1	693	113	150	59	81	47	2995	1962	1271	72	321	71	38	6188	91	1	7601	1066	305	294	194	176	3497	10	1097	70	8	69	702	200	18	51	1120	3	255	1538	4146	858	73	489	327	463	1772	1273	489	4905	6791	53	40	507	410	441	328	2558	300	664	564	679	133	749	821	18	574	377	162	2829	85	977	3122	545	2417	3549	525	1335	803	185	97	37	87	459	460	295	715	2180	44	42	41	12	44	192	339	124	419	0	25	514	10	422	8	71	99	0	42	444	231	1	574	60	272	34	261	317	122	114	861	171	1507	88	0	77	385	1	0	0	0	0	0	2	3	0	40	39	112	0	2341	263	250	308	108	908	5	43	447	1036	107	12	217	66	200	239	16	0	13	15	204	93	36	416	77	23	16	696	79	26	223	635	112	591	17	22	351	215	1378	7	268	1	0	813	0	0	130	35	60	20	60	14	8	117	1419	144	262	825	163	461	1059	57	0	935	40	67	383	102	318	744	261	48	166	2408	17051	0	89	49	103	76	131	10	55	284	0	3	0	0	0	0	0	0	0	0	0	0	0	0	0	0	0	0	0	0	0	556	48	147	39	203	46	325	130	0	119	37	12	226	403	127	4	330	1564	57	214	46	275	56	474	148	42	266	285	142	1328	576	1004	534	3459	987	681	6115	397	142	373	5599	49	732	417	41	149	303	1	0	17	68	426	0	199	5	0	478	98	193	89	80	493	70	216	30	18	188	2	0	71	60	111	0	2	23	111	132	43	145	1385	22	0	14	0	0	2	238	16	309	259	3129	1367	146	47	52	63	0	0	46	616	542	92	73	286	154	0	51	2	7	0	61	82	216	117	386	6067	82	1480	134	266	173	208	469	271	1193	0	12	15	2002	8	75	396	48	123	32	50	43	3051	456	141	305	0	95	486	128	207	266	49	51	64	69	397	4	3	0	11	0	4	43	13	71	1269	208	855	268	98	520	767	296	323	228	0	0	6	3073	379	238	336	136	24	9	45	493	26	939	108	30	180	606	326	7	217	0	313	6	602	44	277	152	72	54	94	48	1060	9	189	612	154	22	210	109	71	67	20	60	34	30	339	101	82	843	2506	85	247	75	2847	155	0	330	495	325	75	10	112	3375	50	166	511	562	24	227	596	1316	82	178	79	1827	7	13	3	8	1	1	854	936	5	0	7	54	98	197	8	293	136	1153	135	807	1813	51	0	0	360	6	2	275	63	3943	467	188	3	0	0	0	0	135	505	249	943	341	1	452	2	0	0	6	15	27	67	27	513	120	176	24	913	139	843	256	0	95	308	725	777	1472	2583	373	316	162	147	2501	1963	112	150	1271	1666	0	1	89	366	62	383	132	661	122	153	67	35	8	92	304	8432	5055	7887	5693	7393	2793	891	219	44	17	115	23	2	364	1066	333	836	214	18	0	35	6	0	0	0	1	1	433	136	125	107	455	733	265	19	1	0	456	105	0	3	1	125	2	0	12	3	463	1142	379	11	169	146	1277	227	149	142	122	421	698	501	7	172	7	440	4	29	16	123	153	348	199	0	25	500	33	1254	319	0	3	153	0	58	849	2708	17	0	0	14	71	657	227	0	2	93	567	842	90	1258	13	231	469	101	609	1	8	1	381	11	21	291	24	179	551	229	1	20	279	7461	14	111	91	137	332	976	188	12	218	144	352	0	191	0	0	559	94	0	185	91	81	1	1606	14	9	7	77	77	1	76	19	192	48	45	0	34	0	0	0	0	11	35	280	0	66	82	408	288	434	1129	219	2925	575	28	596	233	49	24	206	6	17	9924	16	1	809	211	276	144	292	139	1005	498	167	35	81	7	0	147	28	45	13	27	8	887	5	74	515	183	22	260	479	12	82	9	45	2	57	714	119	250	1	75	60	215	13	187	156	361	184	23	148	159	9	13	120	110	9	164	130	389	1783	250	2	1151	506	9	113	1370	0	348	614	574	57	502	0	2	0	5	71	62	12	223	0	61	151	158	6	4	0	33	87	103	303	5459	72	142	142	78	0	96	0	219	4	216	513	0	71	90	1	3	1928	117	347	333	798	0	8	83	180	6	1	240	95	83	22	1	14	1	21	0	75	73	78	13	723	144	743	48	9	217	433	12794	23	9	129	527	139	19	1	87	116	1	2	5	174	5	16	134	386	192	273	146	57	11	0	248	152	5	991	97	439	6058	593	1391	504	450	17	754	2775	45	430	340	38	24	2	422	0	2	0	0	153	0	277	1	8	23	20	0	4	13	0	176	2	12	4	98	4	118	18	0	199	4	11	1	0	390	93	148	54	130	428	1415	0	3	26	42	25	95	5	67	10	135	3	0	12	15	0	1	1	94	33	3	50	39	59	21	45	899	0	5	3	8	2	18	234	36	0	92	34	5	425	139	265	54	1131	10	7	0	2	257	311	19	18	8	20	48	8	1039	124	4	22	23	126	73	69	184	0	8	30	83	17	38	1	28	0	8	60	203	93	3	29	27	41	11469	0	8	2	0	172	106	1407	37	138	138	53	0	191	7	486	0	7	1	0	2	14	4235	8	198	12	1237	165	2	21	112	217	181	15	5	53	0	51	63	215	0	0	0	2	7	3	332	931	791	4	193	118	233	105	44	33	2	45	3516	25	29	130	79	65	246	541	436	1713	935	0	16	0	1	6	14	27	257	2967	1	0	125	146	108	84	24	169	134	0	0	0	2287	124	0	160	64	367	498	68	210	773	12	3	222	71	163	0	197	106	24	91	30	5	59	25	0	0	229	18	3	78	80	40	9	4	15	39	15	710	351	301	90	12	85	0	0	3	23	38	0	2	40	84	4	72	2423	7	395	640	62	387	189	3	39	258	179	1	43	438	90	140	25	129	474	181	223	122	225	380	272	27	645	466	24	4790	275	46	175	301	426	264	2	5	4	420	285	150	15	477	16290	689	5	4	0	0	84	12	0	5164	8	23	184	322	22	137	1884	404	1025	217	803	905	0	6	145	86	14	1	18	1	2516	31	160	144	46	1007	298	427	131	1070	3158	10	0	240	1793	89	3	833	476	1942	0	1	82	5	0	127	370	0	56	122	483	0	445	12	437	77	2482	1441	288	20	467	1184	156	369	2444	201	36	647	656	86	396	76	239	37	85	33	67	503	8	37	615	51	346	15	841	448	100	231	3	0	41	556	1043	896	8493	127	234	358	72	76	39	76	2	168	2887	59	2	132	70	195	600	232	209	83	179	42	810	0	6	251	310	386	92	119	363	781	2101	0	137	162	416	564	1	1	253	969	592	1182	63	22	1332	246	273	338	495	18	1	1343	315	695	881	73	154	1938	78	238	397	396	199	70	907	203	4491	131	561	276	93	15	5707	608	396	2625	3	71	945	120	314	45	134	399	4	407	651	57	9	157	76	113	152	4	103	197	114	3	254	1045	209	289	86	197	439	272	29	5	22	73	186	449	227	140	246	25	68	780	270	350	0	92	670	35	13	152	435	476	101	14	399	0	15	233	314	185	48	1033	998	1970	1112	274	11	1726	463	48	1038	1	166	899	55	91	565	0	45	666	62	161	0	1575	75	890	4835	201	95	175	13	71	53	54	391	3120	1195	107	1363	0	235	682	289	0	0	80	109	395	33	61	237	2	8	402	45	124	239	72	0	654	36	151	302	613	226	2410	886	216	78	4713	298	15	112	421	186	376	309	61	140	319	356	73	0	1088	1929	129	26	251	0	0	0	1157	8	464	70	187	14764	6544	381	68	89	252	1757	113	223	21	742	340	218	104	465	0	90	73	155	111	242	105	1143	968	74	947	261	664	65	139	173	583	182	324	5	23	540	10	240	146	469	1230	177	1297	130	186	57	185	28	63	62	574	519	122	90	128	11	83	128	23	0	0	751	4	398	110	34	959	61	2	631	35	52	402	82	944	0	76	36	103	77	26	55	354	74	68	181	38	216	221	107	87	71	533	0	219	333	578	15	9	14	135	13	507	9	2398	54	139	33	179	566	129	428	1418	482	225	5	1	20	51	68	71	67	80	0	5	204	29	2	26	1	37	15	4	0	1	0	0	0	2	0	45	6	0	201	14	0	0	0	0	0	0	0	0	0	6	0	1	1	0	0	0	0	0	0	0	0	0	0	0	0	0	0	0	4	0	0	150	13	5	67	7	67	0	54	19	137	0	12	1	15	9	14	126	4	5	0	17	109	0	25	9	105	4	0	5	1514	1605	0	0	3208	2220	174	67	305	140	395	30	38	58	29	9	0	5	0	21	0	80	0	23	97	6	19	151	178	2	0	75	775	33	22	6	0	0	0	0	3	24	11	182	3	8	31	56	5	42	251	153	131	274	6	33	3	52	570	0	0	38	9	46	7	41	138	55	73	1	2	394	109	22	21	0	54	66	0	0	0	20	810	229	406	4	2	12	587	31	61	124	32	393	2	0	107	9	10	18	3	132	0	0	0	0	0	262	90	276	21	46	12	58	0	5	16	9	351	5	1686	219	485	154	238	29	14	310	0	0	106	34	3	542	166	506	3	48	23	401	410	0	238	73	449	50	192	11	47	123	46	4	118	179	106	127	330	190	62	351	4949	519	158	43	1	201	10	10	73	3	0	13	0	23	1	304	4	142	44	61	2861	1	76	1376	3308	64	31	108	133	41	1	1937	148	62	36	15	42	75	0	62	1	30	8	45	122	10	125	1	28	0	1	969	80	63	3	2	5	0	21	36	15	16	2	8	13	15	0	0	66	36	0	1	3	0	51	0	4	100	73	1	0	8	37	11	26	63	337	43	13	16	8	6	61	18	32	4	1	0	0	0	6	368	58	0	31	3	4	3	145	9	39	1	16	0	0	31	30	104	34	3	1	1	0	1	22	5	1	0	16	0	1	3	4740	388	363	454	320	1454	1296	0	0	2	57	49	0	29	200	1	0	130	0	34	74	78	54	58	0	46	37	8	0	106	210	0	3	0	5	2	0	325	135	2	4	1382	424	19	262	24	18	71	41	21	4	100	0	0	0	202	260	48	13	6	1	0	97	501	1	9	1	87	1	1	2	0	0	0	76	666	321	17280	2	0	12	3	0	2	22	5	23	159	1385	8	121	45	470	1	11	25	6	3	0	7	5	2	0	0	109	713	0	55	96	15	9	11	1	12	402	156	169	3	288	370	1	62	4	1	11	0	1	28	0	208	178	3	2	62	0	13	9	0	11	8	29	0	8	17	10	14	1	18	15	0	0	3	5	62	0	12	183	0	1	1023	304	46	0	6	126	1	0	25	20	1	8	0	0	5	2	9	0	4	3	9	0	22	1	26	0	0	1	0	1	62	2	2	1064	188	0	281	0	0	4	0	1	0	3	3	53	84	1	149	0	9	0	745	0	19	8	0	46	0	1	0	3	7	0	3	241	2	4	4	7	1	340	2	5	697	509	363	98	172	1	3	23	5	2	61	0	0	0	10	0	0	0	1	36	3	27	436	0	7	0	51	19	124	22	0	8	2960	71	38	497	3	1	12	161	0	60	13	0	91	20	28	23	0	84	2	3	0	18	0	0	1	0	0	1	5	0	12	1	503	0	13	18	157	2	935	22	5	1	0	5	424	167	12	2	30	156	2	313	1	0	418	0	0	0	2	61	0	1	21	2	1	0	16	0	5	32	15	16	0	0	3	0	23	2	12	5	0	2	632	23	382	1006	220	17	181	30	448	9	96	128	870	1120	251	432	2	0	0	4	0	24	7	0	9	7	9	35	3	62	0	130	857	2339	22514	143	210	420	740	817	311	451	268	237	139	0	67	6969	347	3	2	8	0	3	6	54	5	3	0	3	5	1	29	0	0	1	5	6	2	21	5	30	338	0	5	11	6	0	83	62	32	1315	2	40	8	0	5	199	2	66	0	1	83	11	7	3	1	12	0	3	2	11	48	322	26	20	8	3	5	0	0	0	6	66	26	19	1	0	21	1182	9	5	82	4	1	4	3	0	2	0	0	5	0	76	81	11	0	0	0	301	1	13	1	1	7	838	0	2	4	1796	260	0	1	17	3	27	19	2	0	2	123	0	17	532	2483	0	213	0	6	0	13	37	22	23	1	0	45	97	192	402	1	85	14	0	42	6	7	62	85	0	4	0	34	70	12	126	11	37	12	40	114	294	172	0	3	2	2	0	8	93	696	88	698	0	4	0	6	3	0	0	0	1	5	5	0	0	0	0	0	688	5	0	0	9	6	0	0	16	0	0	1	6	1	0	0	46	5	3	0	1	49	0	83	75	5	0	11	25	15	15	3	6	2	0	0	0	26	7	3	120	6	0	0	0	3	1	8	0	42	9	0	0	0	1	0	0	0	0	7	10	2	3	32	25	18	2	2	1	0	5	0	104	0	10	1	0	2344	52	20	0	0	1	21	2	0	0	0	6	30	7	0	6	1	0	1	23	16	1	26	0	81	35	1	3	7	2	0	9	0	10	0	0	0	4	4	24	5	69	595	311	108	4	16	82	5	0	6	6	13	0	4	3	0	14	0	2	34	14	5	48	4	0	0	0	0	0	0	72	2	3	2	3	23	4	1	1	3	35	0	0	16	42	0	26	3	0	0	0	3	33	0	0	0	1	0	1	0	74	0	0	0	0	1	0	1	4	1	8	2	25	49	2	0	0	1	2	18	1	0	2	0	1	0	0	14	4	2	0	11	0	46	1	1	1	9	16	6	26	25	0	0	8	0	0	15	2	0	4	13	17	6	3	18	3	0	4	6	2	16	46	0	5	3	3	0	1	1	3	0	0	0	1	0	3	45	0	0	0	0	0	4	0	6	863	3	1	16	2	0	0	19	9	0	0	9	16	8	0	3	0	1	6	0	151	6	181	1	0	2	43	15	6	0	12	142	0	49	2	5	0	0	108	0	2	0	1	3	324	3074	2	14	3	3	0	0	934	0	2127	3	0	7	7	55	5	0	1	0	1	649	1	30	2	0	0	7	0	1	0	2	1	22	0	0	3	1	22	10	6	3	64	2	2	5	0	0	15	0	1	0	1	0	29	197	1845	1	0	48	17	4	1	0	4	8	123	1278	2	17	5	0	4	3	25	1	10	53	269	0	147	0	3	0	200	40	0	8	2	10	13	0	1	2	0	5	84	5	2	2	0	0	17	2	0	12	1	0	5	0	0	4	0	1	7	0	7	5	0	0	0	1	6	6	267	27	2	1	8	0	1	3	22	1	1	25	10	0	0	0	89	15	20	15	1	5	0	8	2	3	3	12	28	80	0	6	3	26	9	1	0	0	1	3	0	4	0	0	3	1	19	5	0	8	16	10	0	9	2	0	0	22	12	20	7	11	0	0	1	0	456	2	0	1	4	4	1	0	871	166	26	0	0	73	19	0	0	0	7	2	5	3	7	9	1	0	1	1	3	3	0	0	62	47	0	6	0	0	75	0	11	1	18	0	0	5	474	54	192	20	134	4	11	375	19	0	0	51	0	12	9	0	3	91	12	2	26	22	3	0	8	0	0	1	1	1	0	4	22	220	1212	967	3	0	4	49	30	293	178	0	94	31	3	6	2	83	24	472	36	41	60	0	1517	132	891	27	0	104	0	1426	6	0	312	399	0	148	784	2	2	10	10	27	688	40	11	42	1	95	156	216	0	0	449	203	139	1473	0	0	0	906	123	4	6	3	10	0	5	2	5	9965	1	0	0	0	5	0	2	3	10	0	0	0	2	1	0	1	4	1	1	1	0	0	1	0	0	17	72	0	76	35	0	8	17	2	0	0	0	362	79	103	86	179	118	327	134	83	0	14	5	0	1	0	0	16	7	16	0	0	14	1	1	20	2	2	3	4323	0	18	0	0	19	4	5	0	6	132	468	49	505	1068	174	146	30	29	77	56	1	9	0	1	0	43	1	0	0	0	1	7	36	1	0	0	1	0	5	9	8	0	0	0	21	9	485	172	643	1	7	9	67	4	43	22	14	31	0	0	1	0	8	12	11	1	13	18	93	9	6	113	49	33	57	1	0	14	0	7	20	598	0	0	0	14	1	5	1	0	3	12	0	1	10	1	7	14	31	4	0	16	12	2	11	0	6	2	1	10	7	0	1	0	2	0	3	0	37	0	0	0	0	0	0	203	0	0	0	0	0	0	3	0	0	0	1	7	24	6	3	1	1	0	0	13	9	0	0	9	9	8	0	0	0	0	0	0	4	6	39	3	0	0	6	0	15	0	1	0	0	2	38	6	1	1	1	8	136	0	5	1	0	2	0	0	0	0	0	6	109	186	938	2	0	0	8	1	0	0	17	2	0	0	0	0	0	0	0	0	0	0	1	0	0	3	0	12	2	8	0	1	0	2	1	65	5	5	0	1	78	0	1	0	12	1	8	9	0	6	14	4	0	2	0	133	17	30	1	4	1	31	11	23	1	0	0	0	0	0	0	0	86	751	1	24	0	0	0	3	0	1	0	2	1	0	0	0	7	0	0	10	27	0	2	0	0	0	0	5	46	2	0	7	304	0	9	0	1	1	3	13	0	0	0	0	61	0	0	0	0	2	1	0	6	0	0	0	0	0	0	3	0	0	0	22	0	0	12	0	1	0	0	0	0	0	0	0	3	1	2	3	2	0	7	0	0	0	1	1	0	0	6	37	0	2	1	6	2	1	0	0	2	0	77	1	15	51	4	1	4	19	3	0	0	20	0	0	1	1	16	8	12	20	25	0	0	7	2	23	6	14	3	26	5	0	1	8	2	0	4	1	16	32	0	256	0	1	0	0	1	1	0	0	0	2	4	0	1	1	0	0	7	1	52	0	0	0	0	0	1	8	1	0	0	14	2	1	1	0	2	0	0	0	0	0	1	1	3	0	6	0	8	8	24	12	11	0	0	4	0	6	0	0	0	2	0	0	0	2	6	1	0	0	0	3	3	1	0	2	0	3	1	7	0	0	6	0	0	0	3622	173	0	1	0	0	0	0	1	6	0	0	0	0	2	1	0	13	4	3	0	0	1	0	1	0	0	0	4	0	0	0	3	0	0	0	0	0	6	1	0	0	0	3	2	0	0	0	0	2	0	1	1	0	0	9	3	0	0	0	2	0	0	3	8	2	0	1	4	5	12	0	723	2313	850	534	93	16	172	247	504	286	286	138	2593	401	679	1482	454	4903	647	712	0	14	1306	0	81	0	68	0	0	0	0	34	96	17	8	61	159	2153	1	0	3	0	2	6	0	0	0	0	30	0	0	4	8	3	0	103	0	10	14	1	45	1	11	2	0	131	5	53	36	3	1	1	0	0	0	1	7	0	163	677	311	11	0	0	113	0	12	0	0	0	1	0	0	0	0	0	0	0	32	0	0	2	0	0	0	19	58	12	2	0	5	16	0	0	7	5	0	1	0	0	5	0	0	0	6	44	23	2	5	0	0	1	0	0	1	0	0	1	1	0	0	1	0	0	2	2	2	0	2	102	1	2	0	0	0	0	5	2	22	0	89	0	2	6	0	0	1	1	1	21	3	21	24	1	11	1	2	1	16	1	4	0	5	4	14	7	12	4	11	12	15	357	0	6	4	7	16	9	0	2	0	0	1	0	3	4	6	3	0	45	26	4	26	24	11	2	0	11	3	10	38	0	0	0	0	17	46	7	1252	0	9	49	0	2	0	1	7	257	62	7	0	0	79	11	57	142	0	0	16	3	2	0	0	4	22	0	0	0	0	3192	12472	12	7	16	2	0	17	3	0	0	0	0	0	0	2	8	0	17	2	6	4	2	34	0	0	40	7	0	5	0	46	1	6	4	34	0	0	0	0	0	0	6	0	0	4	0	65	1	2	2	22	4	2	0	5	2	0	45	508	716	103	1	145	1194	20	15	0	18	12	0	8	3	0	5	10	5	1	0	5	0	0	3	0	25	8	45	1	4	345	74	282	0	6	1159	632	220	1	0	0	3	3	0	0	0	0	0	0	2	0	0	0	0	128	496	34	0	0	0	0	0	0	0	1	1	0	0	4	0	0	2	6	15	1	0	12	4	9	0	2	0	0	3	4	1	0	0	0	0	20	0	0	0	1	2	4	4	23	1	3	1	0	0	1	484	23	0	1113	542	960	42	248	0	4	0	0	7	29	6	0	1	0	14	1	8	0	5	295	227	27683	129	104	89	1	1	0	327	0	6	0	0	185	293	0	7967	10	0	46	2	72	1388	110	2	39	87	34	170	0	35	826	692	5241	470	137	438	330	1806	5	981	0	153	1408	10	509	4	1005	724	1239	45	75	2608	2088	22	1466	18	0	265	25	27	264	3893	12	396	0	341	36	175	667	97	38	1055	0	0	513	11	293	168	0	3010	17	39725	58	98	5603	193	3	165	1354	251	187	206	319	1315	883	0	0	2	0	8	0	0	0	8	1	0	5	343	50	452	21	192	81	304	14	1089	143	1	1181	421	1601	1171	372	16	0	1897	130	5765	6264	3593	7786	90	3501	193	652	138	294	0	40	993	19	111	0	0	0	0	0	6	0	2	5	0	0	0	0	7	3033	123	203	100	152	519	151	4	4994	1501	735	4416	0	143	1041	257	2	0	0	0	0	0	0	0	0	0	0	0	0	3060	466	22	585	3949	273	109	11	1163	746	5798	5	110	207	0	0	6	0	4	0	4	0	0	3	4	80	0	0	1	0	0	1	2	0	526	1015	404	1678	717	91	13	0	0	0	0	0	0	35	0	292	814	40	2729	498	507	780	364	9	178	27	1075	84	100	60	20	364	1274	392	29	65	4	674	1031	1202	137	12	622	521	482	63	83	42	2	75	406	159	1	14	495	764	51	1136	86	121	506	642	273	259	297	2	96	40	49	118	330	122	98	16	553	874	0	9	10558	304	68	721	72	970	26	335	2	191	512	88	1052	318	1485	335	526	8	0	135	104	286	27	306	704	52	266	221	208	612	416	3	518	4	1	7	58	116	83	529	65	20	0	2	0	6	22	472	77	0	42	101	1730	32	163	275	455	181	745	271	5	0	61	24	74	985	197	2	74	189	2	142	131	429	243	5211	184	29	39	284	38	616	357	753	6631	177	42	474	608	136	209	5	241	893	28	608	855	259	162	41	570	240	59	216	339	387	793	82	196	462	0	0	0	0	0	0	245	101	69	276	204	64	16	2	18	4749	455	1089	1054	43	1	11	19	500	5	0	57	268	0	999	22	991	26	155	14	402	0	0	183	1424	33	289	565	6238	381	1	0	5	16	1272	30	35	101	17	71	317	901	1588	0	187	0	308	77	4	987	260	2	256	154	1532	204	1	69	215	2225	670	1	8	398	91	1182	96	157	2288	122	4	2956	175	674	1220	1081	0	280	890	1	86	435	199	652	929	301	78	5	230	285	60	6	180	78	163	695	107	9	137	750	165	354	313	363	99	165	69	511	818	79	13	0	15	5	75	16	106	28	11	724	1330	694	217	162	1834	126	10	431	149	91	244	2277	2	183	802	3	1	0	0	0	1	22	211	14	147	0	80	173	1	0	60	0	8	18	3	31	214	827	213	9	253	157	10	745	133	0	0	90	1091	7	146	242	0	1	40	13	203	6	303	0	158	888	507	875	423	125	488	51	129	55	185	370	195	173	38	1092	293	626	53	107	7	19	102	8	68	5	409	211	1146	560	332	732	63	18560	1361	2021	496	102	79	437	388	430	986	1042	960	467	302	46	519	157	563	41	161	300	195	187	9	3716	50	1	1682	2	1165	671	269	366	473	3239	52	92	118	206	794	248	93	375	114	97	41	28	87	465	83	440	577	13	86	161	711	1122	70	14	240	373	134	0	1236	128	35	3	49	225	1134	64	188	254	79	120	50	2392	33	84	885	0	0	74	409	1044	363	229	62	219	172	291	456	4	0	4067	1	47	419	392	264	92	31	497	2157	1243	1177	90	1	161	3	276	74	1488	39	306	487	8	1	39	144	6	482	38	0	53	337	247	15	110	2	462	1	133	71	468	1092	2	43	50	322	112	212	178	310	191	233	409	521	421	33	2677	55	4	1	4	251	158	130	6	5	13	96	217	0	10	593	205	417	21	143	1	186	41	241	262	260	0	129	0	6	639	197	87	85	1179	5	102	1	2142	193	531	736	850	493	0	0	0	12	159	26	372	4523	55	0	69	85	38	185	398	24	92	9	78	92	199	900	66	71	170	1477	73	258	258	22	2344	442	75	187	252	122	112	126	246	286	54	944	433	0	0	0	0	0	0	89	0	0	1	0	72	0	4	7	0	52	27	12	53	2	11	12	0	0	120	12	176	38	108	1306	263	40	57	198	108	420	2	86	128	327	689	153	4	0	114	69	402	2060	180	274	701	1157	1	3	0	14	418	838	38	1	221	7	3	2	22	405	179	171	232	506	3	1941	57	46	639	129	148	52	560	252	386	67	35	6126	33	328	515	120	0	362	51	35	409	929	378	324	301	282	21	9	748	181	57	1576	674	164	61	7	157	101	54	23	74	203	280	547	24	405	616	347	38	59	131	84	14	207	64	91	211	275	129	2749	139	25	698	3628	234	82	1143	131	8	37	80	644	636	50	1505	24	650	239	1645	102	1374	198	0	461	125	594	145	433	88	78	90	2	0	809	492	974	217	55	46	44	69	55	519	185	79	316	2082	159	701	89	2	0	438	436	18	57	36	649	285	253	433	13	151	333	4310	91	209	1040	765	0	0	0	446	146	93	111	226	33	96	78	40	187	0	858	110	62	61	89	2	40	228	61	122	449	231	191	379	230	841	386	79	15	322	221	21	801	126	179	244	0	1	0	2797	136	15	0	0	1	173	6652	37	0	267	552	0	27	76	601	129	19	147	7	243	8	39	410	377	21	88	73	186	800	347	1413	112	180	48	21	403	63	297	30	20	252	60	348	0	47	144	139	350	129	34	374	323	27	188	56	31	0	0	103	1	67	1010	77	124	64	3	318	178	1	273	49	78	14	0	16	118	1469	50	44	21	3024	1513	725	74	29	32	57	141	2	1	4	272	3	0	41	38	3	3	437	234	158	1	281	311	203	841	163	117	18	860	1096	1198	56	304	291	22	46	171	29	202	15	189	22	47	115	87	39	396	1984	690	266	35	289	99	623	253	189	23	158	0	13	519	7	231	7	295	3647	0	18	79	11	190	291	281	71	14	38	108	270	53	183	47	365	187	28	524	236	82	16	81	4	620	1137	1174	442	138	0	16	1075	41	55	132	801	530	726	118	669	1342	463	132	7	305	125	90	398	182	276	127	19	90	5	3	394	239	1	64	2895	101	27	449	110	83	86	57	473	76	276	439	1353	91	49	112	60	21	112	190	125	519	98	3584	6	243	193	2	0	2	29	858	57	692	2599	1	82	156	105	40	1018	178	2	4	0	43	0	44	531	32	33	1	8	114	22	192	66	1107	172	498	91	430	296	955	450	626	428	263	7	1355	68	247	846	157	1642	553	7	30	873	24	64	161	240	953	318	238	239	15	127	17	27	421	2030	133	504	202	33	178	117	85	1412	1754	36	327	305	224	1018	31	355	43	214	103	1385	688	3	3	397	100	47	47	550	0	0	255	118	480	99	90	85	141	85	26	169	1348	17	88	115	59	170	112	3206	39	64	37	3148	52	22	349	195	49	225	0	71	294	60	6	31	29	429	613	1	6603	77	79	330	172	646	0	350	42	1094	729	32	912	362	114	21	59	184	211	492	76	200	962	21	0	605	296	171	614	112	0	0	63	172	24	4	19	112	144	8	142	256	43	1	0	1028	1149	69	1	1628	173	146	22	21	3348	3188	31	36	295	579	450	54	208	150	63	455	63	236	45	191	0	0	6	110	173	14	34	1289	234	4	242	262	519	149	254	61	36	3	1358	110	1213	488	1	34	186	158	1288	673	3	147	84	537	654	145	2	401	0	2264	5	701	108	2778	128	300	1003	1890	0	66	30	219	277	48	11	48	50	1	0	342	0	517	358	898	1817	81	0	4527	142	57	80	138	526	62	14	16	37	2221	295	38	29	43	440	0	675	116	0	4	1237	305	197	1	165	96	504	576	636	2019	372	504	732	144	164	613	124	41	1956	1447	87	68	130	126	385	36	280	418	176	1238	45	309	173	38	7	16538	1	0	122	271	4303	17	2	0	0	0	1	189	2	84	37	919	170	104	2	188	343	0	95	444	26	589	244	195	1417	1145	206	27	3	11	88	17	41	843	15	349	293	33	680	83	668	0	211	117	11	0	0	12	114	0	116	1	292	4	5	2	0	13	1	154	0	4	2	132	0	32	3	2634	53	7	22	9	1	36	468	103	185	158	350	80	355	31	124	251	139	305	274	1203	17	364	381	558	144	114	247	275	2	298	476	1245	79	293	332	146	1	0	0	0	0	186	66	64	146	153	0	0	0	0	0	0	420	155	906	292	969	76	0	705	207	328	42	56	24	46	742	275	95	0	0	0	21	201	154	90	758	521	38	291	60	267	312	826	356	150	470	512	111	130	32	148	558	35	137	6	0	21	0	19	1	0	653	36	118	0	0	58	658	110	0	1368	712	475	295	120	186	288	692	3	90	623	386	25	5	453	32	19	6	0	84	141	5387	129	0	1359	3	155	725	282	924	1907	6	11	17	130	51	26	2	6	3	591	4	540	733	1624	1	0	14	530	415	919	136	120	0	42	79	16	45	0	64	98	152	1126	312	0	22	177	284	47	134	1354	50	55	0	0	0	0	1	346	0	3454	300	180	15759	0	12	5	0	0	228	1366	0	1	19	0	39	212	3	86	25	10	828	644	16	1881	104	49	760	784	10	77	391	21	216	8871	196	94	42	529	464	0	459	84	437	49	162	0	191	17	275	1	31	41	25	91	181	641	33	440	172	2418	143	841	68	15	16	245	1140	110	456	470	324	389	10	74	11	1270	86	108	155	152	168	1002	166	65	34	49	9	478	38	0	910	423	755	16	52	450	185	383	85	221	72	26	389	378	38	476	4598	2797	3	217	195	12	364	119	64	1118	28	10	12	1709	1941	147	10	2278	108	255	145	5414	735	906	3	460	14	261	0	0	2	489	2	219	157	40	142	939	103	228	45	19	1	0	5	758	0	384	331	379	60	956	134	0	104	101	640	313	73	0	0	1	0	4	298	0	26	62	919	162	55	253	115	40	193	321	0	54	63	112	393	2	232	22	382	58	937	409	13	52	0	42	376	4	1	1	2	1	591	12	40	18	305	599	80	255	83	962	341	1528	450	699	190	1247	209	10	1125	131	0	12	0	0	25	8	1840	112	44	104	1	204	169	1	1	480	131	87	2	0	744	298	2833	98	3	3	61	3071	906	255	87	68	43	132	59	822	73	103	3280	647	126	188	475	255	166	0	2193	72	110	947	2703	169	917	309	126	262	970	491	9870	12551	312	838	452	0	0	103	900	0	58	0	2	10	56	564	17	26	13	270	0	3	68	715	164	852	105	18	159	38	332	127	425	263	112	21	527	0	0	1	145	1	1460	619	120	454	663	33	523	96	1223	1196	514	2313	187	68	4372	19	426	222	1029	1164	781	3	750	0	1416	490	1449	48	237	157	32	28	95	80	899	317	471	207	233	1042	179	165	300	594	247	6	6	86	1356	73	3	166	35	5053	1456	7342	165	1916	384	8	621	16	106	423	32	146	105	124	392	230	37	352	497	0	152	206	20	81	803	46	1340	169	6837	116	110	3584	426	7708	179	422	1124	61	225	406	20	10	132	12	16	2	483	33	7	840	1847	10	13	1	37	0	421	8	5474	321	180	13624	14	12	88	15	252	3	13	271	476	18	338	357	39	32	405	490	905	1107	1	0	123	21797	8396	32	72	255	233	136	239	593	20	121	200	47	2	3864	804	1401	1416	699	49	1128	17	173	326	71	21	59	623	94	8	283	62	10	365	2419	17	49	106	0	205	27	0	38	677	459	1142	55	1	206	15	0	115	48	227	106	68	101	0	0	0	0	0	0	35	53	1338	121	40	139	19	432	716	0	29	109	2633	655	157	126	1168	211	1839	2	4	575	2011	26	281	15	82	0	24	1242	51	17	75	536	155	20	971	16	0	0	0	49	124	4	279	17	19	163	173	518	647	250	3	12	752	21	312	3	1	8	330	78	654	237	1489	3772	888	500	1998	92	181	237	216	535	16	56	21	47	759	94	6864	0	34	58	17	81	570	0	262	0	17	7	1761	80	21	0	149	0	0	23	525	203	633	61	1340	74	3579	78	418	1055	1174	446	1705	273	437	3	1733	83	177	593	230	658	45	24	4	291	11	2	6	0	0	2	9	104	88	197	713	0	6	415	2	475	120	157	10	365	424	94	139	88	272	0	833	0	0	0	0	0	23	112	11	224	38	5713	3	5969	448	662	0	88	38	29	25	162	34	0	0	0	1	315	221	26	120	1906	952	778	285	330	479	92	38	49	160	37	50	235	178	153	45	329	19	2372	429	322	96	1038	0	87	78	51	1460	8	123	369	1	192	0	7432	234	9	11	0	0	3598	9	6	226	5	193	723	177	0	405	0	1	508	87	192	121	152	965	3036	302	244	75	0	31	22	0	140	488	514	156	178	209	1261	46	67	2	0	5617	8052	592	0	128	211	145	569	326	1280	565	0	122	310	109	306	127	333	420	213	4	292	180	271	222	82	297	419	1	19	353	255	0	544	5	334	3517	230	131	377	8	194	1248	73	67	34	15	188	119	195	221	228	29	150	29	232	1048	175	19	535	1	22	280	200	959	44	1170	107	550	399	159	3213	900	26	31	14	486	220	350	145	37	289	165	313	30	290	58	530	92	1021	33	0	636	419	184	61	7764	331	0	114	68	87	200	172	70	202	118	227	123	158	514	141	65	111	154	0	49	183	168	45	175	0	189	2562	80	5592	74	1309	84	546	0	19	167	128	28	121	256	9	7	3897	78	72	15	1743	2383	122	43	32	459	305	1582	136	237	629	1058	42	141	38	17	173	0	5	40	100	168	214	42	1286	187	620	92	255	3	32	15	68	22	9655	0	59	13	134	579	866	0	0	63	375	56	100	26	134	101	1314	149	559	1089	204	167	17	154	96	0	228	843	3	214	108	2902	1994	370	195	187	779	211	222	495	54	8	108	32	180	309	147	1099	2979	0	104	3358	416	311	199	152	83	37	83	349	94	32	581	81	1450	30	6	3	40	0	37	420	291	182	7	623	199	2	38	1154	98	1618	61	101	135	586	477	1296	24	124	581	96	1089	181	82	576	3	637	47	1224	1145	83	106	96	126	0	595	210	501	3	1	276	7	93	244	259	205	0	3594	37	499	919	520	986	38	220	1133	0	1	4	1	573	120	510	1033	0	263	571	510	6	0	0	327	0	410	189	0	205	213	1497	37	262	608	25	1702	128	0	0	43	243	108	283	79	0	0	0	0	465	90	15	1	7	4	20	238	84	580	119	0	546	36	236	513	6	160	0	0	73	3	80	56	8506	437	233	4089	338	4627	9	105	172	63	11	134	1234	449	1	8	0	1	0	23	782	22	531	778	865	279	623	587	76	129	293	480	162	10	750	359	14	271	55	51	90	12	297	645	44	134	7	616	111	106	774	1069	91	484	1862	43	183	1894	181	4723	133	351	5	1008	0	498	17	47	46	551	670	69	43
"SAMN03072427"	184	0	5	0	17	0	1	0	1	16	85	90	17679	1717	600	268	5	7	23	2	4	2	4	3	8	180	21	86	2207	825	23	66950	74	120	55	141	731	491	315	610	666	302	1058	384	1142	99	699	0	4	1	1293	325	11707	1	2	2001	12339	733	150	1763	0	0	1	181	71	976	200	0	0	237	1422	1	541	706	61	2	273	290	61	547	180	2	14	10	679	2	0	8	49	4	1142	2	68	3	1315	1040	377	1076	22	986	1440	248	805	610	33	513	288	781	366	119	1098	0	377	228	116	15	3	403	42	12	794	1112	275	419	4	71	28	0	260	122	1546	36331	0	71	41	237	14	0	290	373	867	434	340	338	575	745	635	1024	203	13	193	267	731	0	811	137	297	35	4820	852	399	89	507	473	627	249	262	400	464	1790	1073	214	1	130	767	1364	3542	1714	1403	972	0	6	207	226	51	268	650	0	627	506	5	492	4	2	458	1090	273	298	17	585	1967	1394	258	50	95	495	441	1248	144	54	751	247	1697	282	254	347	601	3	682	1022	207	1	98	1939	292	714	180	93	346	420	21	0	0	1975	289	150	411	217	444	61	1302	208	163	2	337	564	178	859	515	331	286	331	737	590	1	2	611	266	905	0	0	0	59	1	5	0	0	2	1	0	0	0	0	1	877	130	0	3	0	1	1	4	0	4	1	110	103	0	210	2	84	0	0	2	386	433	0	2	7	1244	586	249	488	49	3	203	45	0	0	1567	86	136	0	1	2288	0	204	1815	459	83	1	76	2678	77	3281	191	683	1	5	330	0	2	112	235	0	3	0	1	0	441	539	108	782	263	453	131	285	28	136	645	23	14	172	0	1019	1023	115	297	825	55	3188	5630	7	0	0	2	616	661	604	627	0	0	22	1	4	0	2	0	566	7390	25	512	587	1	18	1	57	3	1084	247	98	269	1248	166	1960	128	0	124	370	1753	265	1	353	503	225	807	12868	1	191	62	24	235	29	1195	1	199	0	2	301	0	0	1	459	895	537	2075	396	204	401	66	54	184	875	199	587	638	350	214	309	225	355	15	341	77	64	89	4	151	576	82	274	359	113	216	155	303	1191	15	395	24	71	16	829	59	701	35	167	54	40	1563	35	354	129	1865	250	142	572	65	45	225	526	657	635	683	30586	135	566	1352	83	2076	284	1640	816	337	54	0	3	319	551	129	1745	123	102	128	8	644	0	898	605	10	544	21047	4	3	543	356	40	534	328	70	366	800	199	67	2	19	314	337	196	21	944	1374	828	224	1009	125	227	384	88	8	2555	245	528	626	11	584	311	1330	121	1281	475	349	432	3	12	269	174	2185	724	387	3	200	156	305	29	81	60	663	5	305	77	928	1	1980	14	2231	560	198	6	15	8	1136	331	275	305	339	51	203	230	4380	1629	2	3	2	180	228	1	45	192	771	158	1252	105	689	9	307	268	473	339	161	145	51	46	562	439	887	25	139	8	279	29	1855	620	1002	434	865	0	37	122	143	8	291	124	534	320	0	306	278	1176	227	186	92	6	37	34	1	0	7	189	291	849	2	37	249	131	503	68	130	3	290	94	25	71	2188	222	0	122	1847	8	1	3	1	3	1	0	1	218	1257	24	4	0	17	1194	295	179	160	1051	1778	0	1614	1133	1	7	507	372	394	23	1629	764	174	524	6	3	4	137	481	0	19	189	1377	266	2	3	448	565	9	510	222	528	216	659	4	432	2	308	261	0	1	1	0	2	194	154	5301	0	1561	204	61	116	7	9	69	0	1	1	368	12	543	8	996	36	209	108	370	0	291	207	3349	9220	22	133	23059	22	45	258	833	6	397	0	230	1435	401	1794	2	0	31	4	99	26	624	963	480	165	652	2	0	2	74	1	0	0	0	2	275	91	8	457	1393	1	313	189	190	3	929	0	0	0	2	7	1	79	3	96	1055	1	188	42	389	0	1	1225	3653	0	499	3	0	0	60	0	195	0	0	17	10	69	0	2	671	604	2	72	1	5	1	0	60	116	1	0	14	42	1	0	0	23	95	38	1413	0	2	84	506	44	1866	405	718	229	228	1315	3	0	158	1	11108	31	78	2	340	399	106	324	382	435	241	622	557	242	795	923	274	354	828	49	339	22017	0	457	496	310	108	369	1193	216	373	653	445	234	26	1	361	1002	1407	851	1223	593	5	189	74	723	388	1548	211	123	615	939	49	237	469	473	9832	1029	11	2	219	304	390	6	5	325	1	0	7	10	487	4	597	264	44	6	280	2101	11	666	1087	1	1098	148	288	2	1474	476	0	368	1406	3	1	398	23	199	162	524	342	0	0	3	384	45	7	96	529	3127	77	1180	2	258	358	154	1034	797	503	176	196	4	9	13	755	1	484	0	0	3773	925	1	5283	2034	44	63	546	10	636	754	881	949	210	1699	1	401	4	4	90	25	57	602	3	30	48	608	6928	178	392	323	1017	959	1469	35	272	3608	29	406	4597	3050	0	227	114	16	91	475	442	3103	18	23	18	424	214	241	1226	20	899	919	0	0	718	603	157	148	186	1552	138	0	2	106	5	17	0	12	16	1	2	5	2	2321	15	6	637	267	263	0	18	167	431	32	0	5	308	621	32	262	1	7547	660	12	10	0	5	12	4	136	0	241	215	130	381	0	96	0	8980	2	22838	949	64	0	186	294	1042	40	127	224	371	15	5	7	2	2	4	313	286	98	11	196	4130	2	1277	33	423	231	7	73	1482	4436	254	17374	11	14	40	0	6387	0	300	498	47	22	536	1217	438	223	243	189	88	398	127	76	506	580	0	384	80	525	0	4	419	3004	1384	1583	617	399	677	6	29	1	5	666	425	391	7	750	74	334	528	2	41	88	1113	0	19	82	328	6	135	0	195	62	433	86	684	8748	556	425	135	488	488	569	440	143	74	115	203	325	583	736	2762	8	379	317	425	3	18	2244	793	7	38	187	708	0	450	0	25	1371	417	294	38	24	189	4	151	772	37	2	6667	5	335	629	86	389	744	18	13	20	5	0	170	1370	146	17	515	1	17	114	245	121	0	490	2	705	232	518	578	208	9961	682	2828	122	77	45	21	12	545	337	753	3346	1	0	468	225	538	1045	74	233	74	108	3058	10726	3	138	161	156	11	893	0	0	42	84	189	5	24	31569	5	620	6	201	99	58	234	130	2	106	0	56	688	180	488	239	283	2	270	847	2248	312	106	579	905	395	11	659	836	6	284	1175	250	323	1315	430	662	963	250	85	120	464	0	2	3	45	1867	3976	8	0	62	256	235	96	1090	222	266	0	262	828	1222	45	10098	228	268	243	238	296	52	770	5	0	130	138	2434	16	0	88	0	3486	1418	19	121	783	983	137	1	0	0	96	1695	6	62	48	3	36	70	15	732	171	0	6	2	0	200	21	520	15	0	789	378	56	11	0	312	615	856	33	237	757	0	4	5642	169	517	0	0	520	1	0	770	811	10	53	3	63	1796	105	0	2022	290	2100	0	515	5697	146	1377	1	1	3	4	2575	1401	2670	58	173	5	4897	131	192	210	697	315	123	173	275	0	2	3	3	63	136	265	374	100	2052	1016	1	243	0	107	157	1	26260	627	207	2787	384	231	725	82	13	480	255	70	1	1	24	3	319	79	3	7801	122	20	209	136	450	785	102	813	420	217	237	460	46	545	198	80	279	44	58	505	581	1930	2	18865	2735	219	181	940	104	311	136	361	85	33	1753	176	162	54	379	198	188	104	253	187	1527	464	984	859	83	82	1689	619	1283	202	377	633	15	239	20	3397	37	305	427	362	580	150	96	303	1	27	0	26	9	3	19	56	1	6	181	0	160	5	187	637	140	648	705	295	1	736	329	7	35	0	998	3	49	27	1	10	464	31	7	58	0	802	32	5	271	332	754	92	925	7	10	4	0	332	1	15512	895	1560	3591	156	1470	1	4	0	0	206	325	15	1037	271	447	0	22	296	2	372	49	152	141	532	553	1038	2408	3	0	214	208	7	824	77	655	1	167	69	17	68	1561	884	153	6	53	4	2	597	277	6	644	1919	4	1	4	1	4	0	10	212	723	0	0	0	197	0	61	166	22	15	16	537	385	1268	21	143	0	0	279	75	8809	29	736	523	275	921	65	33	279	557	66	314	1856	140	1	100	0	6	0	163	3840	142	196	4	604	130	2	700	49	538	3	11	460	2661	282	1	0	2	1	0	303	6	460	44	146	33	298	1384	210	0	928	2	322	73	1	35	2910	0	1	0	0	1	5	695	60	359	1194	394	7	0	3	735	311	234	1	472	1367	0	149	284	0	0	3	486	542	0	111	0	193	1340	4	13951	685	317	184	475	1097	530	409	1839	1196	12	46	32	2	0	0	4	166	482	64	4	3	435	1772	90	856	521	29	291	152	349	4	13	1	0	590	6	899	1	2	5	239	36	12154	4	2	14345	134	257	4	63	486	6	496	556	37	691	132	181	665	211	207	330	574	782	90	613	4	0	728	25	643	1052	337	117	931	337	37	106	4	20	57	42	113	30	870	30	200	559	29	0	11	0	60	426	0	422	5	578	0	1	0	157	9	223	389	0	0	33	0	0	0	0	8	1	2	1	2	1	1	1	314	0	0	92	103	51	0	27	152	73	0	1555	68	636	115	0	1532	675	559	258	1	42	1	0	38	3	6	0	2	0	3	1	19	0	88	147	526	269	33	165	255	291	0	1278	70	1	30	49	0	889	3	4	6	0	1	1	2	4	1	4	19	0	18	2	35	75	10	3	0	0	0	1	0	1	510	53	375	0	8	74	79	727	461	233	36	250	911	1271	18	340	2290	322	326	168	269	2	1176	356	99	514	870	546	2	2282	1	0	8	4	504	90	204	14	340	12	741	115	159	20	3	399	290	851	1421	9	2	8	473	69	29	1496	16	8	931	1113	2480	577	5	24	35	2	3	2	645	425	3	1318	3	0	0	0	0	0	478	5	41	3	1684	368	2	8	1056	180	179	96	10	4	364	2	3	4	7	732	26	530	836	487	1108	4	17	596	5	213	302	0	2	0	15	7308	89	0	1	150	283	7	5	1	25	75	29	16	470	70	3	0	8	198	2	58	335	253	362	0	387	346	18	6	195	625	0	93	368	284	129	578	248	444	1	17	380	331	625	78	38	157	2	813	607	94	95	273	963	1035	405	1116	453	266	244	76	173	5	13	360	1	1	53	554	344	1102	1	132	126	261	1753	1733	263	46	0	0	31	292	327	140	168	506	637	30	440	386	1132	764	254	404	442	329	96	0	61	6	43	12	137	24	213	438	226	1101	652	903	2050	180	6	0	475	798	72	885	990	94	1449	514	215	70	347	0	74	0	133	13	113	380	264	26	3	21	89	45	217	270	751	582	125	171	138	226	70	247	63	0	0	0	6941	484	861	276	52	7	0	0	0	0	1	0	328	678	945	284	664	117	1831	186	292	119	200	73	261	187	138	17	375	428	54	1	1109	547	185	15	10	1671	0	0	1	3	297	0	62	252	87	836	90	2	45	935	491	52	12	0	358	619	1164	894	556	1089	536	108	182	4	73	845	296	32	61	61	492	46	16	15	0	2	292	258	104	144	432	0	124	1387	87	434	969	15156	8	451	108	1280	359	556	1	239	232	4	9	2	28	1462	773	98	464	624	185	0	240	6	150	1338	0	1712	5	0	4	2	1688	115	117	749	0	25	0	6	367	3	315	2	415	99	0	311	2	4	221	126	0	0	28	207	347	275	7	21	38	69	70	299	0	2	0	1	0	9	4	1	5	1	48	2	159	796	2	93	431	128	0	207	2327	52	24	0	3	322	16	2	12	364	1530	178	13286	601	1627	350	242	21	0	277	15	0	90	0	1	2	1	0	1116	6	7	22	59	19	1	0	72	490	45	2	0	2	60	4	1	55	71	3	8	185	172	0	706	888	798	258	442	727	1257	412	0	2	216	128	34	443	3	168	183	279	874	310	107	354	570	1298	722	115	49	66	37	9	87	149	110	0	279	29	43	754	272	143	15	352	26	1885	192	448	120	66	233	3	411	30	0	0	149	1061	4	396	3	523	588	2674	1186	0	85	6	121	563	2	618	70	2	684	70	4	1983	37	811	0	0	437	239	1860	15	139	1	5	132	349	247	342	1517	419	16	216	0	0	29	144	291	6430	0	0	0	607	594	19	0	0	261	418	0	1	355	154	64	648	25	19	105	2	54	220	6	2	1	2493	90	293	388	0	998	250	6	5	31	0	282	305	68	162	609	0	172	4718	161	527	248	0	751	567	5	135	569	201	742	43	0	142	2	0	91	109	2384	541	15	118	3	1822	1732	239	357	82	164	2036	1240	130	251	518	0	192	107	202	4	257	368	52	164	19	21	298	10434	418	217	594	0	36	433	257	105	1101	444	338	280	18	349	711	624	206	68	69	60	3772	111	32	2253	583	289	298	52	41	248	766	5332	130	3787	1219	280	66	408	696	87	603	622	368	693	308	145	220	5	860	249	25	7	93	1367	385	37	58	1245	758	16	441	1896	1063	739	338	4716	190	370	332	8	220	229	64	1	211	131	354	0	6	1	473	2	227	566	160	264	1819	8	1802	24	114	148	313	146	1430	3	58	0	1	108	930	93	1746	82	2	708	219	684	0	68	6	310	5	161	53	109	1248	313	7	1	303	3	1034	442	85	15	801	269	263	20	1339	157	69	269	1	1246	262	131	84	2	4	0	0	414	50	18	5	650	160	200	1	360	346	108	264	6	6	43	391	68	56	19	12169	87	32958	17	267	58	62	67	89	9	3652	1114	1	297	73	451	342	363	509	2310	32	197	437	13	6	25	190	3	266	361	1099	521	42	157	45	155	11	292	600	358	2491	52	74	1	229	3	530	110	1	60	801	726	243	348	11	0	0	29	260	547	491	509	3	12	141	197	415	415	186	20	45	1921	426	4	38	6947	35	431	3	982	1	243	127	128	67	265	16	0	679	0	103	234	203	1188	651	410	376	9631	368	114	11	39	2	3	20	39	188	4	2	0	140	136	0	4	0	2	419	0	81	3	117	41	139	2	17	0	7	5	6	66	937	401	1237	685	0	26	462	10	598	464	3191	37	550	878	39	127	100	7	0	888	3	175	0	0	0	2	2	169	370	67	400	0	312	160	0	1	1	21	897	350	2	0	0	1	58	144	4	6	808	32	1400	75	145	15	88	3829	250	0	7	303	1525	36	456	7	7793	1	0	212	139	3	0	19	0	83	68	84	380	640	1165	259	1583	4	114	246	24	13	22	49	226	481	234	63	378	112	29	4	316	936	3	2	1	0	105	1141	287	3	561	1320	3290	3	4	1368	23	3	4144	6	109	1	1	1253	0	272	755	87	749	2	9	19	258	131	277	4	132	0	0	6257	0	0	8	0	0	645	0	4	4911	466	1290	16	105	29	68	238	3517	430	3252	0	0	296	334	582	241	53	2004	6	3	16	18	163	581	307	757	420	849	194	0	0	14	0	75	13	915	364	0	226	4	188	45	6	124	76	575	587	339	30	3	1	2	18	20	145	697	9	0	25	9	23	0	0	12	291	64	6	828	4205	80	1	211	53	493	671	0	2	159	271	0	0	0	202	44	2644	49	179	315	1052	134	9	718	1377	0	135	281	0	7	210	125	207	19	5	59	0	156	67	148	12294	16	340	73	1755	8423	293	325	172	681	1	280	5505	876	2	1	543	157	7217	466	1085	3	193	84	261	364	1213	5492	167	72	12077	5	469	230	432	843	231	681	48	555	183	279	1809	58	222	4	49	61	228	237	295	1118	261	3454	460	340	132	317	1876	16	4	430	565	224	176	413	349	246	642	38204	1	232	492	3	0	996	7	0	22	66	53	1670	39	2	0	0	7	311	5	125	1	401	26	265	693	24	2	279	924	20	2132	69	485	3	1	1	222	107	212	1304	130	323	793	254	73	2	89	2857	40	1172	25	52	235	647	1879	83	418	0	1054	1	8	237	169	80	3	271	163	1	63	0	0	23	14	23	402	785	382	184	6	2266	281	546	6	0	313	127	243	29	231	495	0	0	1	75	437	12	408	95	863	405	200	18	4	83	65	207	78	7	39	408	1280	54	253	464	3068	1	1	0	101	401	92	70	122	6	640	129	334	2	0	311	525	328	781	156	145	152	131	1	57	169	8	1	182	1772	810	4	152	294	109	1	0	76	132	33	96	0	433	23	93	600	16	161	1046	129	136	794	0	1	230	0	0	0	0	0	49	0	0	1	0	403	218	66	0	1053	0	0	290	0	1	0	0	0	13	0	0	0	0	0	407	1	229	92	46	230	59	211	0	0	0	0	0	0	0	0	0	945	733	686	50	9	10	102	0	522	330	42	152	88	501	46	2	256	122	4	5	110	0	0	1	124	150	1522	228	289	105	49	68	570	64	7520	4	3641	501	772	2	231	0	1695	397	297	34	271	0	424	923	37	5	42	250	92	235	131	364	171	1310	2	521	447	8	84	0	113	4	893	68	326	488	12	256	3030	63	194	5	75	193	0	245	27	10	104	547	350	1260	10	8	35	28	0	145	69	1	202	650	771	147	43	1745	232	189	26	978	143	160	190	24	1514	20	1711	0	6679	576	107	936	1404	179	1	57	597	161	2	512	0	350	0	1	416	185	350	867	104	358	1	3	4	7	0	3	1	5	1	13	623	204	414	0	0	7	7	62	9	112	73	0	0	0	8	26	0	71	473	310	542	3	256	116	236	446	815	349	724	0	343	1	244	74	295	230	948	10	118	139	45	399	48	220	84	8	142	6	958	1258	32806	107	992	936	1	0	889	0	1	1763	225	0	202	6	2	182	4	3	110	730	1	0	46	216	547	257	231	739	992	171	800	243	1057	76	526	195	188	0	112	3594	230	73	48	892	7	0	236	582	1201	1017	815	150	52	1041	13262	151	1130	79	1	11831	202	77	0	0	0	0	121	402	15	23	176	40	2512	199	1037	131	301	75	673	1065	103	349	1	0	276	350	2729	523	325	202	626	0	56	158	0	198	392	574	3	886	691	2	69	132	42	40	266	556	323	182	1	43	224	59	744	2682	10	4	2	0	26	475	235	698	394	302	101	358	341	9	479	9	37	203	1447	2	15	106	4739	2096	6926	16	11	0	115	7	249	1	62	2	15	73	0	27	5	12	970	0	1	0	1009	271	109	167	14	285	3325	106	5	317	0	437	50	1478	575	2291	4095	0	639	6	1029	11	0	136	2395	16	278	79	0	60	4	579	2048	556	3	50	114	842	0	0	0	0	0	381	2818	350	499	5	5	398	420	981	1028	3	108	12	493	218	7	79	1067	13	2076	610	86	323	2860	63	167	1326	1235	24	287	3	468	130	133	115	153	245	1651	3	0	6	52	231	75	57	0	491	33	184	515	1569	7	5	2	160	1213	87	467	0	295	4	1	26	2	0	8	324	0	0	71	448	14	1002	264	427	127	156	52	3	751	560	92	289	8	6	2	209	302	163	12	3	2	439	157	384	860	993	19965	0	0	0	6	3	30	123	83	12	332	24	0	0	129	379	4790	21	169	315	20	5	442	83	0	120	4	41	475	1504	131	1511	626	792	1412	4	5	3	18	20	3275	667	144	0	0	0	4	126	0	0	1	324	57	83	330	525	298	169	692	1916	25	142	888	206	391	2094	150	17	1677	266	475	1	540	571	0	130	456	237	729	10	780	1	102	440	960	181	187	933	78	455	119	217	152	238	30	3623	549	408	1260	62	519	274	71	255	94	172	794	392	705	304	47	2178	685	0	220	101	1273	592	698	144	772	2	20	0	0	0	0	6	39	0	0	1	0	0	6	145	219	1134	1096	682	11	793	0	48	9	927	34	348	0	0	0	0	1482	508	203	226	13	1025	243	325	331	811	94	1	53	0	113	548	40	1170	275	22	2	73	181	210	648	121	352	1229	143	77	4	0	263	220	222	0	80	149	750	1364	94	0	28	1	54	449	92	38	116	336	1261	160	4	503	96	669	839	202	130	202	423	43	819	10	482	799	111	115	104	343	5	2	5414	47	13	364	76	134	1163	282	53	163	935	726	138	1400	1007	449	46	1	86	150	145	329	145	156	3	187	4059	866	234	171	63	648	209	274	61	6	63	12	49	329	8	259	147	1195	152	124	137	124	211	482	393	10	147	0	541	601	68	187	407	677	783	1228	181	8406	78	131	3	89	105	1	622	3	670	1	28	1254	452	0	212	3	32	3961	3	0	402	21	360	242	429	20	34	8	1	29	0	2	1496	3287	332	14651	130	77	684	331	4	1	6	1	11	325	1	10	14	345	81	16	6	1402	377	208	163	40	0	2506	102	819	14	8	132	2	2	13	70	251	14	13174	299	4	1	10	314	0	1	628	378	44	1	2	8	0	0	0	0	0	66	383	2	39	645	144	203	11	0	0	12	0	0	143	2810	0	241	214	59	5	678	1	2	340	3267	247	32	308	1	465	424	0	2	215	0	2668	612	5	74	105	3	104	42	289	71	3	1944	119	48	4	28	18	410	1	231	290	24	989	8	216	200	203	1038	493	374	3	12	109	15	1	1455	961	1	111	442	570	1918	78	14	22	224	334	620	791	2	1738	262	22	19	4	219	29	11	0	2	0	487	741	67	2248	180	611	0	12	241	0	1	0	637	32631	1425	798	2639	96	0	519	0	1096	440	1285	1307	32	186	160	80	476	26	16	0	1	1059	51	1	14	149	2964	27	489	2633	298	90	188	96	627	539	0	1	6	12	46	0	334	520	207	1128	225	68	105	24	285	3	360	0	2	275	37	160	81	829	520	396	726	268	693	319	103	136	0	135	1177	3811	331	939	1052	1291	2605	2818	57	876	53	26709	335	850	1465	121	6	36	4	1084	7	52	202	671	512	73	56	67	259	888	671	571	276	111	0	469	767	224	71	1760	2	0	53	1083	0	237	0	449	155	23	10	71	390	102	411	129	4	2706	58	489	3	855	7	326	336	274	463	471	257	692	9	2	465	644	37	99	2393	12	325	22	308	270	32	847	3264	5551	63	0	385	30	326	314	199	130	704	2002	252	8	8976	303	240	125	100	361	47	3423	808	208	432	430	0	0	66	15	574	961	653	246	33	224	14	11	17	24	128	22	12549	378	1	8	189	0	6079	2185	120	272	571	0	17	494	466	957	8590	164	88	826	76	111	8315	0	0	11	0	60	182	432	11	2896	0	2	0	2755	196	16	2	3	140	4	10	968	186	16	245	1	3	0	1	2	6	5024	239	1421	0	67	11	8	3	383	1028	60	2950	26	8474	58	109	185	20	931	357	1027	3	1	15	7	1	157	1532	18	4	49	39	53	2143	1570	31	0	0	18	2	71	4	119	653	1250	208	2	0	1	0	58	61	321	0	2	46317	47	154	204	1021	11	368	532	0	9	19	913	566	31	6	549	7640	26080	823	788	0	284	10	3	150	320	109	867	1599	292	1533	447	276	1368	506	2403	651	2	54	377	621	128	11	735	476	1249	8205	183	44	56	170	256	3	5336	1382	699	1041	0	0	791	179	1013	192	78	0	63419	1	0	0	0	0	2	59	794	0	7	0	3	3	0	34	0	636	912	2669	14908	890	214	568	342	4	120	6	0	1	0	0	0	0	0	141	1680	0	1	113	6	400	2	0	0	242	0	0	586	0	0	0	0	0	1336	34	2	360	806	148	2950	185	575	79	236	697	0	0	0	255	342	211	1829	64	1257	840	370	2828	181	1402	632	341	558	116	204	101	264	0	575	979	423	479	1354	66	658	281	1780	18	15	19	103	254	735	750	907	0	3196	72	66	146	23	36	273	2	5	287	8	0	188	1965	568	369	12	294	13	0	0	0	1	47	12	1	7	3	104	107	36	3186	4	4	314	333	15	439	111	504	70	0	3	487	0	3	0	2131	743	0	2	316	50	552	152	56	351	191	0	31	299	103	77	774	14139	57	1	5	917	5	3	0	247	54	259	0	7	181	4007	386	8	567	10250	562	435	112	1405	573	2	165	0	165	2	575	532	0	1085	0	1	73	0	0	1	2	0	0	5	69	0	0	4	106	0	0	0	4	183	10	342	0	0	2	27	0	1	2	143	53	80	281	1	0	9	12	1077	0	0	0	1066	107	304	278	1619	65	1	36	0	1	3531	1682	23	807	62	136	5	0	71	0	0	0	415	810	14272	6	542	577	63	169	309	290	0	0	241	1	0	177	10	45	216	362	747	0	1	178	369	2	0	0	94	84	208	1	296	2523	3	209	67	294	288	630	391	643	848	1221	3451	75	1144	576	245	107	39	521	2	67	248	91	1	372	0	1975	799	353	52	1298	2050	344	118	155	95	18	215	14	19	608	87	100	262	5397	1165	356	359	207	41	72	288	1	332	1039	187	0	290	427	182	4	120	230	347	908	45	597	310	93	1225	350	204	660	122	127	0	60	60	46	9	16	0	1	814	435	441	1351	186	300	909	1287	73	340	682	658	4	0	28	0	2	2167	9127	28	68	833	28	506	0	0	1	2158	330	524	576	222	880	2	0	6517	51	140	425	219	1	0	0	0	0	0	0	0	0	0	0	0	0	1	0	1	1	33	4	22	383	0	315	63	411	299	4	242	75	1367	1077	12	369	38	416	0	56	341	5	422	1028	1533	1300	0	674	1110	795	596	54	25	5	268	1919	422	378	1	304	424	232	7184	167	1215	18283	90	4	354	54	2	865	1571	10	657	688	353	1	1011	375	1031	380	117	398	1063	156	11	7	631	183	0	16091	4177	327	1392	103	760	537	652	387	265	0	0	37	244	1225	359	3	0	479	196	0	436	204	336	46	47	178	224	904	191	218	208	97	475	99	4	275	465	14	722	6	11	140	20	0	2	3	174	541	2	317	398	343	328	1837	0	511	208	12	3	0	15	3	20	0	144	2	348	652	2013	697	7341	4349	0	868	1522	3	1200	316	2090	0	538	732	2280	4995	2	1662	1	1296	179	1724	3	38	0	0	173	469	9	0	326	343	45	43	142	1	133	96	392	5	216	3696	114	451	5	990	391	54	34	21	109	4604	206	80	0	1	114	811	81	1194	7	418	1270	266	1231	1541	8816	13706	1045	811	468	349	1497	243	1066	122	4	156	1396	122	43	3	194	372	638	2784	7	3563	239	1094	1	53	118	669	2	391	874	324	218	602	61	0	0	783	86	4070	40	649	564	301	199	77	2	8	3483	138	1271	347	1305	51	1366	3912	87	47	4	5	0	4	1	529	786	289	309	46	490	348	791	331	12	12	0	155	0	725	362	154	2	333	551	1023	99	275	816	2097	296	0	68	271	10384	3298	568	1851	690	228	69	1950	8	51	116	2323	763	64	220	228	25374	0	323	42249	0	34	758	1	3	4796	55	1902	10	748	0	146	758	822	0	0	20	0	125	32	18	1	2894	7	592	119	2	0	330	106	1117	0	57	0	142	1899	596	3275	1028	55	1343	1	0	1	0	153	295	3	0	0	156	3	0	3	164	1047	390	519	1980	977	221	256	2212	213	5	80	5	30	1185	569	256	482	106	2	37	2	6	17	1292	64	33	230	1131	491	489	0	3204	126	0	88	980	0	2720	160	598	6753	4700	15	605	452	64	180	157	4	9	239	223	277	106	312	45	2	0	386	299	236	0	7	949	1	0	1003	5	399	425	846	404	781	839	0	0	1191	2	805	932	1741	279	0	30	1748	145	1243	0	59	136	462	24	585	211	283	99	1916	26	6	2	4	5	2	0	123	180	1101	1550	3808	3	499	1	9	1	9	0	20	339	1	0	1	0	1	0	0	0	0	0	305	162	1596	3	0	97	582	120	0	467	723	304	38	105	244	0	6	85	313	168	845	1	454	109	677	233	118	2	0	3	1207	69	202	264	824	5	230	324	2	6	2	1	452	143	66	949	413	328	35	245	0	363	1516	257	32	523	438	563	130	209	209	2657	17	421	154	806	0	2	2	43	0	0	4	1	0	0	4	2224	791	310	199	1572	878	3	0	3	1	665	1	103	242	10685	469	77	54	17	1219	224	0	166	365	86	196	490	5	2	65	668	214	1	13	1970	12	19	47	500	11	16	559	72	197	405	16792	36	469	74	2882	675	1110	3	2	143	422	460	411	948	18133	44	0	0	0	62	12	1	7	9	1	0	60	487	255	1135	696	74	19	1	4	44	1	361	39	276	187	0	4	2	2	1583	274	1	419	0	243	0	767	0	1	4	242	582	310	224	611	12	131	2699	869	29	41	0	1506	111	608	442	1189	1742	594	235	210	225	5	655	879	589	1147	134	286	2938	249	341	1	14	254	406	7	133	255	1217	820	334	918	6766	81	2	9	3	0	0	0	0	506	0	150	1593	335	331	23	279	1875	154	196	390	200	51	114	1123	62	1242	0	210	299	9	21	88	259	13	1296	671	3	65	209	1283	310	1	11	113	0	807	169	66	975	152	52	6	408	42	488	1182	1031	147	80	146	260	1	80	422	181	0	205	15	127	55	1012	404	73	135	78	117	314	49	944	1014	414	172	90	259	613	540	366	643	10	17	626	3	56	2100	259	113	0	20	26	3	0	8	0	236	172	468	8	98	1401	89	181	927	2	4	97	1259	640	0	15	25	793	165	197	302	131	0	919	2275	641	688	613	729	264	417	75	945	0	0	0	0	0	2192	176	310	1072	2619	673	14346	27	235	3434	161	56	1069	6913	199	848	1	1359	621	452	1202	18	128	1623	7	3241	390	446	2	89	3	2	5	7	40	101	497	32	641	0	4	0	1820	240	68	815	32	1	7	1	335	0	0	0	0	0	0	148	0	119	695	557	2203	6	2	483	109	0	4	660	1234	0	579	1397	153	289	10	0	0	106	7	0	1	44	48	2153	898	198	154	163	1517	126	24	103	4516	301	36	168	7	3	538	611	544	387	51	46	189	11	2121	5	31	0	9911	377	60	693	36	973	26	143	630	453	361	3	306	603	0	719	0	2	30	534	23	132	456	371	1197	359	177	4	149	1054	432	23	13	0	270	389	19403	38	0	1500	476	319	54	65	0	676	323	570	1161	2965	132	681	32	249	161	0	0	476	126	50	130	33	51	30	93	5	564	33	7	0	2776	6	159	12	110	2	842	256	38	850	2323	8	110	16	56	236	655	132	3	425	255	9	573	577	8	1630	0	94	895	0	0	0	456	0	240	645	19	0	87	632	79	10	420	3078	321	632	13	1	0	5	4	7822	80	18	15536	672	41	225	42	129	8088	2582	808	9	22	206	6	47	0	246	42	2133	24	278	160	735	252	153	1442	288	0	4	458	56	3744	1576	309	12	329	184	0	0	2	1303	10	94	316	189	2	0	2374	11	149	0	772	1730	1178	905	334	253	4	0	2	11	0	0	1	47	40	489	28	192	255	5	519	23420	4	243	575	0	79	0	1152	2064	0	123	263	12	1160	108	1047	0	3	0	0	9116	16667	834	192	383	529	1	465	14	194	10	434	512	86	421	120	1	0	230	175	3	3	1	1	442	138	1	0	6	8	0	739	25	94	95	8	1288	2	126	91	349	1732	366	481	645	335	403	1391	74	311	37	830	2571	29	249	45	110	206	870	595	266	439	279	427	5	159	715	102	619	178	589	31	196	105	89	0	0	1	1	4	82	210	2	19	3	64	1766	493	232	1	263	1	1222	4	21	220	567	70	214	809	294	2	3063	41	0	1282	285	2	560	284	3165	267	4	209	435	402	3106	560	181	543	1017	128	76	178	1413	179	862	183	22	679	95	873	1111	3191	375	114	0	111	16	6	3920	352	29	29	105	212	92	37	918	14	35	3939	12	4	4712	223	100	134	415	627	1352	36	547	674	116	787	477	28	62	10	59	147	437	2463	0	421	14253	3	12	208	246	1	463	227	537	371	1322	363	530	212	509	148	14	19	2	428	49	2	245	1173	662	444	208	1325	214	1	1106	24	90	993	664	811	133	595	311	44	63	5	1259	537	898	169	2245	1113	562	943	187	938	7	5	501	1011	3	1	58	334	317	51	0	8	62	340	860	235	500	63	24	4261	6	238	189	206	3	0	179	40	2721	207	392	2	180	59	2	375	63	810	972	672	5	2	1692	21	0	5	1	337	17	1055	114	7	449	4654	7	62	3	22	555	2	0	650	92	424	156	1729	946	347	28	196	351	2449	180	0	3	7	161	20	1	704	55	3	47	342	171	912	281	622	0	958	343	236	742	1470	0	1	0	707	5	5	1	7	1	4	329	218	502	56	344	322	738	133	120	282	42	154	404	71	376	458	932	590	257	29	498	2491	111	544	0	2	3	116	940	615	378	823	56	54	3	5	4358	504	10	162	903	790	6	675	184	72	238	31	190	0	3020	532	892	169	6	101	766	92	31	23	79	63	476	214	122	111	40	26	1030	1	1569	407	904	276	261	8	361	3	124	1612	332	252	243	726	532	1091	118	95	22	1136	3	0	102	314	182	256	131	161	412	1249	1108	1219	1038	326	78	4	0	962	0	490	210	352	204	86	128	4	633	8	107	60	26	88	6	8	126	4	1	1	0	302	843	0	826	52	561	65	2	0	138	255	2	1348	474	154	607	255	457	75	216	3022	1148	592	757	1060	473	30	1517	1473	121	1127	567	175	68	323	858	885	398	249	5	1942	24653	514	161	0	0	0	76	96	32538	577	382	81	791	90	494	1321	0	21	1015	4047	3423	8	399	1059	6	468	0	481	99	23	171	32	357	0	0	0	0	0	0	0	56	1368	222	559	25	1	73	0	1754	1234	64	0	23	1911	1	12	791	333	2283	0	5	159	26470	0	119	5135	1307	1063	409	105	609	4755	706	814	10195	1666	712	1	2	0	150	1	190	4	431	277	1027	300	722	12	37	2	1303	8	4571	95	861	40	372	9	13	253	996	238	460	17	254	141	0	3977	410	449	441	648	420	1840	151	278	889	751	619	680	100	0	1	31	237	4	1258	297	86	25	5	91	0	3	131	1157	1900	916	240	315	433	220	128	6	1918	342	50056	1	828	0	503	4	488	1398	181	51	4729	57	51	0	2	1562	42	302	291	70	620	732	96	0	0	2	0	0	2212	849	344	487	887	1291	317	421	344	1724	675	0	779	823	294	1297	226	53	683	1	131	1275	1572	14942	866	35	783	792	4082	330	1403	42	1557	412	2523	15	52	188	554	1072	127	1337	1871	156	368	223	495	40	0	137	158	3	127	1	0	343	105	75	0	943	51	148	186	666	533	234	26	91	38	17	570	456	1381	332	643	262	411	750	57	6	449	0	0	3	1	370	0	0	0	0	3	1	27	193	557	0	203	0	0	0	15	685	8	1	233	735	321	32	685	2	3	118	151	1386	4	0	2314	3649	986	160	530	5	263	722	184	63	1011	355	0	231	15747	78	147	309	19	0	2	1	1189	1	9	4	0	34	1899	30	253	527	74	1	0	137	22	682	12	383	297	16	339	205	0	4	458	468	47	5	68	8	284	106	776	171	5	935	0	484	894	1210	0	0	0	0	0	0	3	809	311	1079	853	2415	1	280	908	1061	3	49	5	423	942	5	546	0	2169	146	0	0	0	0	1881	18	258	879	1587	433	168	301	310	123	316	1	0	1144	1486	4	26567	269	758	430	205	386	158	1682	236	252	401	2	0	0	0	462	386	281	863	130	1994	946	7	238	251	701	1152	1267	107	18	1	147	0	1130	0	0	14	1126	1111	890	39	6	45	391	244	231	315	76	837	467	351	1550	4495	96	2807	289	380	325	341	341	885	1264	2	278	427	290	3	2	6	46	36	61	159	36	4162	819	38	0	13	252	346	8	60	2036	275	0	1294	0	0	0	0	0	0	2256	857	1841	427	1281	387	101	616	37	368	369	1	28	0	837	0	541	3	796	9	376	3033	39	77	211	523	3190	2617	692	99	139	458	771	3	0	1099	579	286	571	1498	73	374	2123	78	19	0	559	200	6	464	807	110	41	184	42	70	1717	127	7	15	75	530	7162	485	6	450	381	10408	1	383	0	1596	646	254	1	1697	360	119	1674	79	493	263	3	1497	8	2012	1181	409	23849	476	433	1201	904	25	847	516	2145	64	90	46	116	429	3252	600	3060	397	628	43	7	307	1717	451	863	481	3055	331	566	3	3	357	4457	16974	285	619	685	2454	261	25221	325	609	270	283	1243	10069	13	15	410	1880	1035	32	0	2759	1992	950	63	493	9	643	664	95	2	1018	5	368	99	612	1499	52	3525	1252	526	2618	2036	502	2011	1392	668	156	6	1221	0	542	5	431	163	3500	115	21	226	180	1473	242	826	12	250	0	2	4300	632	3	29	95	67	4	2352	206	312	0	0	10	1	0	0	660	1	22	82	3	0	0	0	0	0	1826	0	0	402	0	2	0	0	1021	742	364	315	0	3	3	0	0	0	0	0	0	243	0	18	69	59	3	198	822	12716	792	0	678	383	3	19	8	253	29	3	1	0	2	1147	1	14	194	70	673	4	0	0	0	0	1895	336	3	1148	267	13	150	3	68	1617	0	0	0	0	1	1	0	0	0	0	2	0	0	2711	0	1	0	1987	40	0	186	21	1115	0	1	0	351	9	0	11	11	14	1806	1464	614	7	0	0	0	0	0	0	0	0	0	349	0	31	544	0	0	8	0	1	0	0	0	71	188	177	2	0	0	0	2	0	499	95	169	0	190	451	5	0	1	0	0	0	0	0	4	0	1	0	0	4	1499	843	152	8	517	84	197	499	5	0	0	12	0	1172	0	1366	0	0	5	577	2	1	0	1329	0	0	1	323	295	1	0	22	210	15	74	3	0	40	0	11208	0	0	0	878	22994	2578	556	442	1452	0	99	149	109	15	5	349	3544	1233	188	12	2	480	90	231	0	137	43	14733	496	256	1	46	38	686	86	572	238	90	59	151	2071	1	0	0	0	360	7	515	258	37	2	347	1113	26	4	0	35637	2	3	515	0	53	1032	9	233	17802	204	520	506	1823	397	56	27	118	21	4942	29	303	7	1001	2715	195	418	6226	66	255	710	274	0	634	1932	0	18251	5674	4	82	11	793	8	3207	555	20	10	53	4	364	67	29	2	221	3456	11	703	11	0	69	27	0	48	166	1870	1556	550	160	1462	0	11105	51	0	69	179	1	24	37	251	1148	930	20	2612	429	1075	2	7277	223	420	50	329	92	348	3	3	0	0	2200	7	583	5165	308	2367	21	0	0	59	989	190	109	422	1	0	0	626	260	1	160	114	73	237	0	459	570	634	38	16436	9	11	2949	302	6	168	10	0	0	1370	14380	0	107	0	20	122	508	4577	836	5	0	0	10	121	7	0	44	105	355	39	27	3	1817	274	7	0	2005	0	91	313	398	26	110	1173	129	803	197	1	154	24	2	45	303	1762	11	971	71	93	18	103	1934	1483	116	375	326	3	1	406	15	106	775	577	419	10	0	237	13	602	369	41	10	400	16	397	133	233	0	0	28	34	933	0	131	275	1178	54	154	24	476	0	0	363	0	0	43	10	41	126	5	0	18	0	0	1	0	5	42	17	0	1	93	3	0	5	337	0	0	0	0	1	0	3	19	49	3	0	3	89	80	1	7	199	3	7	7	0	0	8	0	51	71	15	619	0	0	0	210	0	13892	4735	0	61	2646	6446	0	41	0	0	816	0	22	0	66	2313	0	903	0	221664	68	166	1258	997	0	530	1	232	200	0	139	106	1331	52	467	27	495	242	68	3	409	156	15618	125	893	597	361	442	1051	0	122	1421	5	3	0	280	9	44	2	27	4	47	62	8	232	543	6	186	740	44	1	1	324	634	95	71	4	4	21	50	11	4	5	129	0	46	79	9	1	0	7	19	910	573	632	296	0	24	55	178	23255	3033	362	2557	163	0	252	690	0	335	2	23	0	379	422	4	0	1	11	462	739	0	0	3	0	1	0	0	85	0	1	2	0	0	18	0	5	18	238	0	0	0	1	0	2	0	11	5	196	0	0	16	196	0	0	3	431	0	0	1	0	5	0	0	0	0	0	10	1	0	1	5	0	1	0	2	0	0	1	1	2	31	0	459	3	800	21	156	0	0	1	0	3	1	4	132	2	0	1	8	0	1	0	1	0	5	0	0	0	0	0	0	1	0	1	188	4	42	0	2	0	1	204	59	0	2	0	0	1	0	0	0	0	0	0	0	0	1257	4	0	0	0	0	11	2	0	0	0	0	0	0	2	99	0	0	1	0	0	0	5	0	0	0	135	5	0	0	2	0	0	213	0	1825	1	4	416	3	0	105	6	491	2	11	1	2	0	875	0	51	0	227	28	0	0	69	0	0	3	12	0	262	0	36	28	4	30	1	301	0	0	22	1	6	1	7	159	0	757	42	3	40	35	79	17	25169	4	0	7	1	200	112	0	2	241	26	1	97	2	0	0	3	44	2	9	1	24	3	0	0	0	43	6	0	0	0	1	0	4	3	4	1	0	0	0	0	0	94	1	0	1	55	1	8	265	0	90	0	0	0	1	0	0	26	0	1	25	0	1	66	0	0	0	0	7	0	3	16155	210	89	2	258	748	198	0	3601	0	0	19	973	2	0	248	264	45	81	46	87	28	38	112	132	198	7	1	37	0	61	151	15	469	785	92	62	34	456	64	122	34	2	102	23	277	19	964	122	86	149	458	237	1161	17	411	197	456	4264	735	5	9	1381	1104	670	2602	20	288	795	13	234	3	177	3	0	0	6	10	0	0	0	1	8	22	0	0	0	41	24	1	0	737	8	11	21	1	71	752	11	5	0	11	4	4	0	0	0	0	0	0	1	0	103	0	1	0	80	2	13	0	0	0	0	0	0	8	1	0	0	0	25	0	5	0	0	0	5	0	0	0	0	0	0	5	0	0	0	0	0	0	0	0	17	0	0	0	0	3	0	0	0	1	0	0	0	0	3	0	0	0	3	0	0	0	1	1	3	0	0	0	0	1	0	0	0	1	0	0	0	700	299	1597	0	1032	174	2147	1053	182	1369	969	110	320	5337	836	3159	1047	571	1402	408	72	678	41	440	459	1126	327	804	246	731	1627	208	119	158	120	58	740	1244	14763	4	0	2	813	0	6	8	111	385	3	0	1	482	566	885	332	0	0	2	2	13	3	2	2	20	0	8	2	1	3	3	10	111	217	1310	74	376	521	6	412	73	1111	7467	1782	558	14	984	265	270	156	4678	1135	703	9078	272	439	300	85	441	121	684	5	896	162	538	303	461	127	8364	4163	2	374	257	772	53	14	0	0	8031	1124	806	2479	87	167	7581	127	2397	263	2332	88	737	515	54	44	632	3	565	1713	7634	1147	120	1323	515	1837	2465	2658	699	7149	26424	419	0	968	388	2	1	1550	0	0	0	4	465	1	2	24	1	12	791	4356	55	1	5	1602	3	8	1	1	5511	885	40	126	134	1200	635	881	3	3706	42	63	34	11	33	748	632	180	734	8	904	1359	18	858	19	26	0	2	62	4	576	2	538	72	421	31	1095	539	142	196	1458	431	2677	267	1	0	1	0	0	0	0	0	0	1	0	0	0	1	0	0	3285	288	213	2176	28	2141	2	72	849	704	175	12	255	39	498	658	75	0	15	29	511	70	218	591	157	25	45	1297	166	29	386	1247	179	725	221	53	721	351	4656	0	883	11	0	1	0	0	261	70	50	0	98	2	6	117	913	121	265	2	886	1059	1593	3	0	2	89	3	216	1493	1149	882	1915	1613	234	10	43	0	55	62	348	58	558	0	58	534	0	0	0	0	0	0	0	0	0	0	0	0	0	0	0	0	0	0	0	0	0	977	142	97	186	0	86	0	390	1	223	65	129	4288	835	0	0	1	3	1	0	0	2	2	2	1	0	0	0	0	2	0	0	2	6	1	0	7	0	0	0	8	69	1071	1314	91	703	468	2	0	18	232	691	0	1915	26	2	1731	80	239	214	0	853	42	870	19	18	1197	0	0	527	45	180	0	4	221	314	1460	111	234	0	25	1	30	0	0	13	654	13	515	857	1021	1394	194	80	0	0	0	2	104	1061	537	149	74	633	286	0	0	0	8	0	241	146	378	485	414	979	304	1901	820	624	287	197	139	132	11	0	8	12	12	202	354	1	0	224	3925	809	55	3322	1569	424	765	21	158	708	104	228	493	78	110	142	131	431	0	0	0	0	0	0	96	43	24	3346	277	1607	1109	141	584	283	463	559	940	0	0	3	981	1032	1347	229	287	1	0	0	1440	28	1033	504	298	571	946	1070	8	1	5	555	0	20	1896	265	293	55	171	198	0	1	0	0	4	0	0	311	395	174	184	24	17	56	37	631	216	133	298	3378	520	984	391	1672	568	1	969	812	607	88	62	1	1242	64	809	462	1280	22	1389	937	2013	131	358	638	9	0	10	0	0	0	0	1471	3	1	0	27	150	427	1019	3	622	324	1561	0	1614	1145	0	0	0	1043	2	2	519	214	5132	1149	883	3	0	0	0	0	544	1634	529	931	446	0	0	4	0	0	0	0	57	119	2	1	0	690	26	0	463	3	744	0	416	264	842	1738	920	2200	865	1050	269	584	4340	65	196	79	1161	2346	0	0	0	1141	0	1000	825	374	0	0	3	50	0	0	129	25406	14788	20097	14631	21059	7990	2026	167	84	22	0	1509	317	2145	3816	0	387	0	16	0	10	9	0	0	0	3	0	938	333	224	126	1019	439	307	113	0	3	4	445	0	0	0	261	7	0	0	2	3116	1894	658	6	710	760	1440	598	520	429	175	1283	964	1584	25	1207	44	1220	17	42	5	0	0	617	1377	0	1	0	30	2737	596	3	2	2	1	4	2	3267	1	0	106	0	330	3	946	0	0	1	622	3	0	2168	19	644	951	69	2614	0	0	8	298	17	111	656	0	322	1076	659	1	16	2003	16062	106	250	147	326	549	1318	428	2544	657	1043	260	1	0	0	0	580	0	0	0	234	0	0	3	10	7	0	0	520	1	0	0	1	41	2	0	58	0	0	0	0	13	62	0	0	0	67	4	262	1162	4	1	2	2	1	1	656	4	0	2	14	64	20022	49	56	1622	619	504	745	17	689	1641	1134	751	54	1	3	0	0	1	109	9	5	6	1483	0	177	381	512	0	0	4	40	0	0	0	0	1	1	1	0	1	0	4	0	64	356	1185	454	341	39	0	0	0	6	0	199	3048	0	0	3	3578	418	0	2535	993	0	4	2917	0	869	1084	2917	42	1496	0	0	0	10	10	2	2	0	15	37	106	103	2	1	0	0	0	0	0	10587	454	383	57	0	0	0	1	0	2	22	0	1	38	0	0	12	3237	20	3	1883	1	0	0	0	399	0	0	4	337	416	0	0	0	0	1413	2	0	1	0	2	2029	0	765	562	26	1	4	21	201	15	216	732	1073	6	0	1	2	1	5	23	1	0	0	1	498	558	863	136	85	11	0	281	719	38	1168	943	2158	16770	1789	2188	1985	508	21	2745	3926	0	1	1	2	11	0	277	0	4	0	0	0	0	1	1	11	0	0	0	2	0	2	152	0	1	10	0	3	3	13	4	0	6	2	5	0	11	172	78	77	174	629	2170	0	0	0	0	0	2	1	1	19	0	0	0	11	54	0	0	1	0	0	0	1	73	0	0	3	3	87	25	13	1	2	0	259	2	0	11	0	8	655	206	1226	0	2	47	0	0	1	0	2	0	0	0	0	0	0	2377	273	12	0	0	0	72	0	0	6	29	0	0	0	0	0	46	0	0	0	0	0	0	21	0	408	16270	0	3	0	1	2	0	1	68	1	64	50	0	0	0	3	0	140	0	0	1	12	180	7	82	13	1794	0	2	36	534	3	80	0	0	0	0	3	0	0	0	0	0	0	0	6	1979	899	1881	6	687	253	918	5	0	26	5	43	4503	0	56	409	357	245	1511	1121	1367	1151	890	0	1	0	0	16	0	59	542	3935	215	2	136	161	546	359	38	200	234	0	0	0	0	1	0	250	152	642	308	0	249	1961	0	1	317	0	105	0	0	0	0	0	0	0	0	8	0	0	0	0	0	50	1	0	1	0	0	0	1	1630	716	1817	111	13	392	0	0	5	27	1	0	1	0	0	0	0	5137	407	0	774	42	661	176	2	147	786	830	0	35	617	752	380	55	2	907	104	670	407	453	647	289	77	1055	14	65	13085	369	67	567	3	564	433	3	1	0	4	2	0	0	0	37958	13	2	31	2	0	32	26	8	13028	5	17	217	459	213	240	1013	354	1145	475	9807	1116	0	1	165	230	12	9	32	20	4740	187	283	267	270	4	597	679	176	1895	96	0	0	2	3	1	1	3	1	6	0	1	3	1	0	551	2186	0	195	235	674	0	3	2780	2	452	11143	177	1240	18	1	2	1	0	9	0	13	679	0	594	1232	98	674	107	0	0	1	1	0	37	682	215	554	67	1627	950	359	129	12	124	0	2	4	1	24	5	1	0	0	0	0	18	3	336	4923	469	2	286	11	998	0	1476	106	169	175	576	1644	0	0	398	1184	0	201	351	843	774	1054	0	149	466	699	956	5	8	321	4445	0	4	179	40	1034	303	268	680	589	45	14	1615	389	587	6	289	112	1908	146	419	316	739	3	65	7	330	2378	166	822	907	173	31	16170	849	578	6059	39	88	3553	150	615	31	97	451	5	485	760	132	8	150	160	94	277	29	283	335	353	0	701	1913	532	14	282	988	717	344	279	0	19	301	1511	0	5	254	1001	16	242	662	406	283	3	355	910	91	1	48	389	769	298	100	2	0	33	237	631	639	34	1476	3	4	2	0	12	6	1	324	524	2	233	1186	362	350	699	2	262	3	229	294	0	2	211	1479	267	431	648	1	6	181	35	42	202	4962	3	450	3038	0	1143	3	1	0	0	49	0	0	27	94	573	8	2	291	214	223	0	43	0	1242	97	72	501	607	252	1232	474	111	53	5018	328	55	329	61	376	8	239	278	255	421	553	219	0	1130	2285	232	19	189	0	0	0	5	22	2	50	838	24	7	269	0	89	308	1911	125	516	37	901	530	421	81	660	0	486	94	197	297	234	419	3	1404	6	4727	786	2908	97	304	487	606	1085	342	5	12	2	7	451	65	1224	4	803	1183	214	161	203	151	45	92	102	2831	3	0	111	223	38	181	1000	52	0	0	1184	4	6	252	57	1659	57	3	1628	41	137	174	932	4	0	146	33	183	172	19	211	633	526	133	135	47	422	252	114	194	317	486	1	563	796	590	8	16	19	246	27	1060	35	6	56	397	0	268	1487	420	762	6844	695	454	0	2	0	21	0	0	0	72	0	6	1	0	10	90	11	23	4	0	0	4	0	0	0	1	0	1	0	0	342	22	8	0	1	0	2	0	0	0	1	2	0	5	0	0	0	0	0	0	3	2	0	0	0	0	0	1	0	0	3	1	0	1263	29	0	0	0	0	0	0	0	0	1	25	0	0	55	0	755	7	5	1	0	0	0	0	3	0	0	0	0	1644	9250	1	0	1	7327	1283	443	618	265	861	400	62	116	36	0	0	0	0	0	19	0	3	36	61	0	0	0	1	0	0	4	3	0	1	3	0	3	0	1	1	0	0	79	39	0	8	10	0	1	346	421	232	655	0	0	0	117	2110	0	2	0	0	104	21	110	1531	6	164	0	4	282	174	0	0	1	0	236	0	0	0	81	1888	2	1434	0	0	13	349	1	0	152	137	1205	0	0	2	0	1	0	0	111	3	0	0	0	0	286	576	682	65	0	0	0	4	0	1	0	449	0	2814	861	985	525	1077	45	13	894	1	0	79	239	28	1189	1127	1267	6	0	11	2771	7	0	1361	120	615	76	838	1	26	256	56	10	235	727	27	263	0	1	0	0	19	540	418	221	567	0	0	0	0	0	5	0	0	0	2	1927	1	265	96	112	2663	0	89	320	163	88	7	493	245	571	0	5	1	0	0	1	35	0	0	1	5	6	5	0	0	1	0	0	1	3	0	2253	0	0	0	0	0	0	0	0	0	0	0	0	0	0	0	2	0	0	0	0	0	3	0	63	154	292	379	2	0	0	15	0	0	6	1	0	0	0	0	3	1	0	0	0	4	1	51	0	1	113	36	0	0	1	0	0	586	0	3	0	0	0	0	1	0	0	1	0	0	0	2	7	0	3	0	0	0	0	0	1	7280	668	961	1541	3810	1299	1816	0	2	3	103	52	0	0	0	0	0	4	2	0	0	0	2	0	0	0	3	0	2	193	0	1	0	2	7	2	2	1	0	2	46	1012	1129	190	1	0	0	0	0	1	0	0	0	0	0	535	338	0	0	3	8	0	166	1246	3	15	4	166	1	5	17	2	5	0	395	2160	701	47243	0	0	15	0	0	6	6	26	0	4	585	2	0	23	458	0	0	0	0	0	0	1	14	0	0	0	0	2	1	0	0	44	91	4	127	16	952	119	124	28	469	924	0	1	3	5	6	0	1	30	0	282	437	9	0	1	0	26	8	0	0	0	0	123	0	0	0	0	0	0	7	0	0	4	0	0	0	0	0	0	2	646	1435	9	0	1	1	0	0	0	0	0	0	4	0	0	1	0	0	0	2	0	0	0	0	1	0	0	1	0	0	0	0	0	2283	573	0	3	0	0	0	0	0	0	1	0	150	212	0	3	0	0	0	2322	1	0	0	8	0	0	5	0	0	3	1	2	574	0	0	0	0	2	930	0	2	1314	894	496	309	0	0	0	0	5	31	0	0	0	0	20	1	5	0	1	0	6	84	995	19	0	6	0	0	0	53	0	5	8537	4	5	520	0	2	0	246	0	1	2	0	0	0	0	0	1	2	1	0	0	0	0	0	2	1	0	0	0	0	0	5	837	2	0	4	1	0	2	0	0	0	0	2	320	224	0	1	0	0	0	422	0	0	750	0	0	0	0	0	0	1	0	1	0	1	1	0	0	1	0	0	0	0	0	0	0	0	0	0	0	0	336	0	458	1671	245	41	686	141	21	0	240	167	1650	630	163	1009	1	0	0	0	0	0	0	15	0	0	1	0	4	0	0	0	796	2	57	1	21	30	12	2	2	0	3	524	470	0	147	17951	930	0	0	3	4	0	1	0	0	10	1	6	3	1	27	0	9	35	0	5	1	1	5	5	1	0	6	38	2	1	0	0	48	1810	6	0	12	1	0	1	9	0	0	0	0	0	0	2	6	1	6	3	0	0	0	272	0	29	2	0	5	0	0	0	0	1	0	0	0	0	0	2991	1	0	0	0	2	0	0	0	0	1	1	0	7	0	167	0	0	0	0	614	2	8	0	3	0	17	0	0	0	1164	1951	0	4	0	0	0	0	2	0	0	5	0	0	0	4	0	8	2	0	0	2	0	0	0	0	0	0	494	1659	4	10	0	0	1	0	0	0	0	0	0	0	0	91	0	0	0	0	70	2	58	234	504	1	0	0	9	0	0	0	266	5	8	588	0	1	1	9	4	0	2	0	2	0	0	0	0	1	0	0	0	0	0	0	0	0	0	0	0	0	0	1	2	0	0	1	6	0	0	0	44	0	2	0	0	0	0	0	0	0	0	0	0	0	0	0	0	0	0	0	0	0	1	0	0	0	0	0	0	1	1	0	0	0	0	0	3	1	0	0	0	2	0	1	0	0	0	1	5	5	2	0	1	0	0	0	3	442	0	0	0	0	0	0	0	0	0	0	5	0	0	0	0	0	0	0	2	4	0	0	1	0	0	0	1	0	0	0	0	0	7	1	0	0	0	0	0	0	346	889	805	1	0	0	0	0	0	0	0	0	0	0	0	0	4	0	1	0	0	0	0	0	0	0	1	0	2	0	0	4	1	0	0	2	0	3	0	0	0	1	0	0	0	0	0	13	0	3	5	0	0	0	1	0	0	1	0	0	0	0	0	0	0	0	0	0	6	2	1	0	9	27	5	0	0	2	0	15	0	0	1	0	0	0	0	0	8	1	0	1	0	1	0	0	0	0	0	0	0	0	0	0	0	1	0	0	0	0	0	0	0	0	5	0	6	1	1	0	0	0	0	0	1	0	0	0	1	0	0	0	0	15	2	0	0	0	0	0	0	0	0	11	0	1	1768	5	1	0	1	0	0	0	0	1	0	0	0	0	0	0	0	0	4	0	0	0	228	0	1	4	0	0	0	0	112	399	0	21	0	8	2	2	3	0	0	0	0	8	827	8409	0	4	7	0	0	0	3058	0	607	5	2	0	0	125	0	0	0	0	0	1429	1	1	0	0	0	0	0	0	0	0	0	0	0	0	0	0	0	0	0	0	0	1	0	0	1	1	21	0	1	1	0	0	0	842	3170	0	0	0	0	0	0	1	2	0	744	1667	0	0	2	8	13	41	0	11	4	33	1165	0	410	0	3	1	294	29	2	17	0	0	0	0	1	0	0	1	0	0	2	1	0	0	0	0	0	0	0	0	0	0	0	3	0	0	0	2	17	0	0	0	0	7	2	6	467	27	0	4	0	0	0	1	0	0	0	0	0	1	0	0	1	0	5	3	2	12	0	0	2	1	0	1	0	78	1	0	0	0	0	0	1	0	0	2	2	0	0	0	2	2	0	0	0	0	0	0	0	3	0	1	0	0	0	0	13	0	0	0	2	0	631	2	0	0	0	6	0	1	468	775	0	1	1	0	0	2	1	0	2	1	2	2	16	0	6	0	10	0	0	4	11	0	94	157	1	0	1	2	124	0	8	0	0	1	0	0	0	0	1	0	460	0	34	576	0	0	0	0	0	0	0	1	0	0	0	0	5	0	12	0	0	0	0	0	0	7	0	3	16	459	3093	2311	4	0	2	0	0	284	366	0	565	178	10	10	12	1	0	1	1	106	0	0	1659	148	929	96	0	889	0	3089	3	1	517	431	1	421	1683	3	2	0	0	68	4595	0	0	45	0	147	1574	825	0	3	389	891	1128	2297	0	0	0	2	0	6	3	0	0	0	0	3	11	43683	0	0	0	5	5	0	4	1	6	1	0	4	1	1	1	1	7	0	2	1	0	0	3	0	0	0	0	0	0	1	14	0	0	0	0	1	1	712	173	257	329	358	206	601	319	261	2	4	1	0	4	4	9	0	1	0	0	0	10	0	2	13	3	1	0	3477	0	0	13	1	0	0	0	0	0	0	13	0	549	2055	307	341	22	36	149	105	1	1	0	0	0	0	1	0	0	1	4	8	0	0	0	0	2	0	1	23	0	0	0	4	0	0	864	0	439	0	0	0	1	8	0	0	0	0	0	0	0	1	0	0	0	0	0	0	0	8	4	0	0	0	0	0	0	0	0	0	0	148	0	0	3	9	1	7	0	5	0	2	0	0	0	1	0	3	3	0	0	0	0	0	0	0	2	1	0	0	0	0	0	0	3	0	0	0	0	0	0	1	0	0	0	832	0	0	0	0	1	1	0	0	0	0	0	0	0	0	0	0	1	0	0	5	0	0	0	0	0	0	0	0	0	1	0	0	0	0	9	0	2	0	0	0	0	0	0	0	1	0	1	0	3	2	2	0	2	0	0	3	0	1	1	0	1	0	0	0	677	658	938	0	0	0	0	1	0	1	0	0	0	0	0	0	0	0	0	2	0	0	0	2	0	1	0	0	1	2	0	0	0	0	0	0	19	0	3	0	0	0	0	0	3	1	0	0	2	0	0	0	0	0	0	4	0	0	0	1	17	1	0	0	0	0	0	1	0	0	0	0	303	1087	2	0	0	0	0	0	2	4	0	8	4	0	1	0	8	0	0	0	1	1	1	0	1	1	0	0	35	0	0	0	741	0	4	7	1	0	0	0	3	0	0	0	0	0	0	0	2	1	0	0	0	0	1	0	0	0	0	0	1	0	0	9	0	0	0	0	0	0	2	0	0	0	0	3	4	0	8	0	2	0	0	0	0	0	2	0	2	0	0	0	0	0	0	2	0	0	0	1	0	1	0	0	0	0	2	0	5	0	0	0	0	2	0	0	1	0	0	5	0	0	0	0	0	1	0	4	0	0	1	0	0	0	1	0	0	13	1	0	0	66	2	0	0	2	6	0	0	0	1	0	0	0	2	0	3	6	0	0	16	1	0	0	0	0	0	0	0	0	3	2	0	0	0	0	0	0	1	0	1	1	1	0	0	2	0	0	0	0	2	0	5	0	0	0	0	0	3	0	0	0	0	0	0	4	2	6	1	7	0	0	1	0	7	2	0	0	0	3	0	5	0	0	0	0	0	0	3880	45	0	0	0	0	0	0	0	0	0	0	0	0	0	0	0	0	2	0	0	0	0	0	0	0	0	1	0	0	0	0	0	0	5	0	0	0	0	0	0	0	3	0	12	0	0	0	0	1	0	0	0	0	0	0	1	0	0	0	0	0	0	0	0	0	1	0	16	0	1	0	9	2	863	1154	46	53	295	1207	1170	548	3	208	9	1018	740	8	546	9578	1272	1630	0	0	1706	0	1	0	0	0	0	0	0	14	115	1	2	0	0	2756	0	0	0	0	0	6	0	0	0	0	0	0	1	1	3	1	0	1	0	0	3	0	6	0	0	3	2	2	4	0	0	0	0	0	0	0	0	3	1	0	138	1293	848	0	0	0	1	0	37	0	0	0	1	0	0	0	0	1	0	0	0	0	0	0	0	0	4	0	0	0	0	0	4	0	0	0	0	0	3	0	0	0	0	0	0	0	0	0	0	0	0	2	8	7	0	1	1	1	0	1	1	0	0	3	2	0	0	17	9	0	3	0	0	0	1	1	4	0	0	2	0	0	0	0	0	12	0	0	0	1	0	0	0	0	0	0	1	5	0	1	0	0	1	1	0	0	5	0	1	0	1	0	1	2	0	0	1	0	1	0	0	0	0	0	6	0	0	0	4	2	0	42	0	0	0	0	0	0	0	1	0	0	1	0	0	0	0	0	0	0	15	0	2	0	2	0	0	1	3	908	49	9	1	0	1	2	1	0	0	0	0	0	0	0	0	0	0	0	1	1	0	20	4396	46	2	1	2	0	53	1	0	0	0	0	0	0	0	0	0	0	0	0	0	0	0	0	0	0	0	0	8	0	0	0	9	9	0	0	0	0	0	0	7	0	0	0	0	0	1	0	0	0	2	0	1	0	0	0	0	0	1079	1212	364	3	1	569	31	0	0	0	0	0	0	1	0	0	0	0	0	0	5	0	0	2	0	0	0	0	1	0	1009	193	1325	1	1	1155	630	324	0	0	0	0	1	0	0	0	0	0	0	0	0	0	0	0	353	1326	70	0	0	0	0	0	0	0	0	7	0	0	0	0	0	0	0	0	0	0	0	0	0	0	5	0	0	0	0	0	0	0	0	0	0	0	0	1	0	0	0	0	2	0	0	0	1	0	1	47	1	7	424	1048	1231	142	152	0	3	2	1	0	2	1	0	0	0	0	0	0	0	4	341	829	66	675	217	147	0	0	0	459	0	44	0	0	755	1038	2	8420	0	0	0	0	99	509	2	26	1089	291	253	1564	0	242	1105	1003	11722	1567	489	8	1314	2892	3	244	3	535	980	3	330	10	764	764	6043	147	853	5527	3814	14	5	0	0	285	10	185	1927	5095	98	443	0	380	132	965	523	689	3	311	0	1	2	16	3042	364	2	12848	6	142901	440	109	11200	573	5	770	1347	1307	278	461	2119	2895	4105	0	0	0	0	0	0	0	0	0	0	0	0	558	65	3091	856	1	128	299	33	2914	357	1	946	2069	3327	1758	553	0	0	7	258	14534	18431	10491	23047	212	9178	708	443	135	608	0	241	1513	33	192	1	0	20	0	0	0	1	5	20	0	0	2	1	40	713	878	496	233	162	8	374	5	14629	3974	575	17	0	655	4741	684	26	0	0	0	0	0	0	0	0	0	0	0	0	3865	1456	22	897	4883	578	1389	743	525	2266	5117	36	360	1047	3	0	7	0	0	0	0	0	0	15	0	0	1	0	0	0	0	3	3	0	1268	1251	2016	3055	1346	124	13	0	0	0	0	0	0	0	0	2	1	43	6	911	1833	1563	588	301	0	11	0	799	96	96	32	597	331	894	47	439	9	953	1347	95	120	21	930	1383	656	141	183	43	1	67	894	100	22	22	1	856	293	404	263	337	499	2	505	262	222	1	111	189	94	342	27	505	86	71	1157	71	1	6	33232	601	173	1278	246	1241	27	350	2	549	194	192	1433	2	1722	508	635	12	0	230	247	514	33	1	953	653	191	156	175	416	1366	8	654	33	23	10	93	1	0	462	115	51	0	24	1	1513	0	548	354	0	222	248	629	1534	368	656	552	255	1	445	123	4	103	48	254	371	818	1	153	311	15	209	643	3	8	13	582	89	102	770	66	2041	1783	1	925	165	123	1127	993	483	622	6	511	3	22	1199	230	248	155	181	1940	608	0	2	0	8	1	74	324	817	0	0	0	0	0	0	195	303	307	320	365	111	128	2	0	19664	395	1666	1740	38	12	8	42	856	7	9	36	147	0	1234	36	2640	132	212	16	913	0	0	306	607	47	118	887	17841	543	4	219	1	4	1338	64	129	251	49	103	1028	602	709	0	289	0	662	97	0	4	0	40	260	223	2070	365	7	130	555	3897	2030	7	12	235	160	1653	222	277	1437	169	2	5	2	80	79	1229	0	254	45	7	1	441	88	1041	570	472	43	1	179	0	79	32	314	635	236	472	69	16	367	708	173	672	399	532	654	190	203	1844	1591	0	27	6	20	21	232	36	148	32	3	869	2507	736	100	284	3	435	727	382	243	246	316	2765	5	271	871	3	0	0	0	0	0	48	480	0	1070	1	160	174	3	1	67	0	1	1	144	2	741	2	289	59	790	325	101	0	193	2	1	359	2	0	455	301	0	5	30	12	1	0	62	0	0	2	1	2	1	0	1	75	205	75	235	282	376	667	33	3	217	359	124	96	6	7	85	1	0	0	741	926	1320	279	969	905	151	52910	40	5551	1449	437	71	254	507	1425	2	4	3	1349	1	130	857	1169	523	153	756	503	580	222	15	8	41	3	5390	0	1538	1098	710	453	1	3761	69	661	103	399	667	959	62	1	372	200	1	369	426	1323	249	794	3298	7	158	717	9	1553	88	49	1479	576	1	0	1091	645	84	26	54	3	578	174	206	327	66	233	68	1172	59	59	5	0	43	71	933	0	1251	599	37	239	492	240	550	104	0	5820	3	40	2526	444	1004	432	26	2	8	9	2	13	0	1	57	2	99	1858	134	0	0	3	3	60	693	15	1789	44	3	291	690	738	1	325	86	2	1	0	117	872	2818	4	120	157	298	383	304	370	818	327	478	6	4	381	229	1956	100	818	252	304	0	1	328	6	3	91	414	259	20	13	1648	513	1	0	162	23	1074	0	273	1	1025	0	0	22	13	504	212	391	595	4669	4	175	1	2069	162	652	1557	752	1541	0	0	0	0	92	0	559	13151	89	0	380	278	380	245	990	190	87	16	96	339	321	1067	288	136	955	1995	473	860	0	1	2889	2149	341	796	571	597	315	161	1831	729	224	5	1279	1	0	0	0	0	0	0	0	0	0	0	273	0	2	0	1	9106	53	0	0	129	0	0	70	1	117	38	200	1	1	1830	1106	67	85	400	215	955	12	143	258	818	1097	363	16	2	489	197	475	5904	287	0	1081	5	16	4	205	19	729	959	4	11	17	9	2	0	53	507	354	257	0	197	399	2006	528	38	3	448	161	256	2	0	2	0	56	16990	168	0	3170	201	0	3	87	0	852	1029	62	596	113	4	0	74	1183	348	60	3816	803	197	2	4	165	281	269	69	8	627	770	2104	66	263	1096	3076	141	3	443	472	208	843	110	128	1	739	2	9	393	72	1805	8872	738	231	1325	145	6	508	245	1071	472	554	2097	96	1152	647	2777	659	4259	353	0	605	354	9	544	753	493	161	301	5	2	1010	1329	951	683	661	220	186	219	353	900	297	53	832	9118	739	825	568	3	0	2178	685	229	255	77	980	1205	624	369	40	461	355	12121	384	618	10	7	1	15	0	7	440	345	646	405	229	135	111	138	252	0	1636	1	87	205	171	4	155	546	246	435	589	513	261	1635	918	1586	0	47	39	212	800	209	2	226	1251	693	0	0	0	648	608	239	0	1	3	0	14177	117	1	1297	1744	0	112	157	660	20	17	135	4	3	16	583	1491	631	4	429	302	191	4	684	2091	576	542	22	0	626	212	587	211	29	538	251	1116	2	369	5	559	1257	417	247	864	1409	19	619	6	0	0	0	105	0	333	1863	189	152	24	1	507	654	2	186	257	207	1	0	63	133	1602	0	20	9	19	1731	1337	94	47	62	12	0	1	3	10	1013	120	0	302	258	20	4	1	1	379	6	752	245	374	1241	358	0	1	3	5	1555	151	505	1207	267	41	114	73	651	9	387	31	117	259	371	50	803	9	819	596	248	247	293	1098	192	192	23	1	17	24	771	10	608	8	557	5131	1	28	276	11	585	228	561	128	31	120	964	943	189	227	72	1333	179	47	740	1	66	0	0	79	2836	1750	1438	1476	268	6	299	1391	185	367	3	917	689	861	357	482	2528	1761	136	8	1153	108	125	998	275	649	551	33	196	26	15	2777	1447	9	0	7276	184	168	1038	181	275	482	114	1218	36	511	302	1746	0	3	1563	268	0	206	337	284	346	240	6354	0	709	415	0	1	48	80	1380	0	626	7	1	78	212	184	24	6	1371	21	1	1	674	0	50	2	3	61	202	11	120	19	282	211	1156	157	654	419	904	478	2419	540	649	1304	332	37	3	67	313	1044	493	11	1810	12	30	3	43	0	257	900	2279	774	622	186	16	251	93	10	283	17	540	1118	535	15	195	220	588	7	1671	27	884	240	514	600	21	791	180	323	131	123	665	3	0	241	0	47	50	784	0	0	263	221	533	199	85	51	315	214	2	353	1	21	166	283	138	542	521	23	135	142	342	2413	30	20	1131	712	72	1	2	151	509	445	112	66	74	591	983	0	18291	304	271	698	0	2	0	521	191	1281	856	102	1569	703	703	207	1	1	217	513	155	107	4537	42	8	5	3	9	9	317	9	0	0	23	42	7	24	352	206	28	161	133	17	0	0	3	3	140	7	14	512	229	15	14	4770	285	58	47	79	2	941	218	604	541	265	1533	646	538	42	182	0	0	2	255	132	11	321	1608	235	9	575	478	839	207	195	48	57	4	3	518	16	1	0	1	719	186	4032	482	3	749	381	590	5	0	0	204	3	4285	9	1123	124	3602	4	4	6	7	0	202	198	703	214	81	23	322	0	1	0	331	1	0	1	2	1203	106	2	6529	856	239	234	151	693	48	85	392	10	8	583	5	5	2	1025	0	335	644	4	14	5	3	855	1	136	245	1351	247	666	714	1536	0	645	0	428	537	145	44	2662	3353	290	457	234	64	370	119	1045	727	425	1683	99	1221	188	27	3	17972	0	1	3	1	3475	21	32	0	0	6	3	243	18	552	33	912	331	160	0	296	964	2	138	1347	70	1014	1106	880	739	895	276	0	0	8	234	10	28	1651	34	884	2	149	1558	210	1170	0	313	219	12	0	6	12	220	0	27	0	274	0	10	3	2	19	0	169	1	0	2	256	0	198	11	3550	181	1	199	0	0	120	464	64	195	160	214	75	520	58	206	342	467	625	1297	410	15	561	696	2	1	326	301	577	0	325	447	250	512	565	776	694	0	0	0	0	0	0	7	43	109	0	0	0	0	0	0	0	9	154	531	333	521	123	1	278	265	112	259	0	49	1	0	0	0	87	13	10	1	491	628	239	1678	0	11	1135	42	232	2	579	32	363	243	1	188	896	87	537	4	64	164	3	0	3	0	10	3	2	1	39	479	6	15	43	409	592	0	7	2	1	0	413	600	1110	652	898	636	788	1406	1	19	0	0	0	6	0	67	0	8246	14	0	1860	0	338	1637	0	3	4	6	18	284	385	41	19	15	0	2	749	35	1173	282	662	0	0	80	1754	332	2884	181	317	5	101	223	106	43	2	185	291	445	1358	0	0	110	335	751	105	604	86	329	163	0	0	0	0	0	519	0	6	0	4	8516	2	0	64	12	0	293	728	1	148	20	0	15	1	0	92	94	8	190	206	26	10	561	9	3	1	29	107	1388	43	989	28102	360	166	116	2	0	0	919	265	680	44	0	0	1	26	1	8	60	89	26	169	675	179	67	389	319	5	3	833	73	64	58	341	1673	291	1	0	308	789	12	142	7	291	109	202	531	478	751	2121	512	488	282	114	2	194	29	0	71	830	1106	23	161	553	228	1	239	295	107	45	850	538	87	603	2314	695	9	163	171	14	1301	226	74	1017	211	10	10	4248	3102	388	2	4716	255	169	333	16699	4	4	2	1	22	3	1	0	2	2577	2	2	185	6	217	1142	231	525	249	52	7	0	9	4	7	1	0	4611	123	1080	32	0	32	6	831	0	0	0	0	0	0	19	302	0	13	209	1161	283	206	612	413	97	321	0	0	72	60	211	365	2	450	56	74	460	10	28	4	0	0	195	3	0	0	0	0	0	134	19	55	13	511	1601	1	2	95	1	1	5	2	2	184	1	880	12	600	1127	5	1	0	7	2859	0	6	243	96	1109	0	448	373	8	0	594	204	418	0	0	412	1220	3234	0	2	0	80	24	871	807	167	298	60	203	113	2780	354	139	16	3	55	491	623	878	592	2	510	51	214	591	2431	452	1354	540	568	1	5	2	15	33	565	0	356	0	0	1	2	0	0	0	6	150	17	4	79	19	10	1135	1	73	32	2131	394	852	375	124	118	104	873	402	920	291	795	143	418	11	15	18	591	0	3	9	578	298	912	64	1241	176	9	1026	603	4278	60	249	6917	21	544	665	17	1905	1066	0	1068	0	4481	252	3587	542	0	165	19	23	143	165	668	128	2080	396	985	1081	408	479	503	171	1736	8	8	177	760	215	20	771	42	14220	359	31	377	4814	611	3	2879	16	106	510	0	227	266	593	245	695	86	358	1188	3	292	384	15	15	8	62	1408	126	4118	192	146	335	1208	8718	260	5702	5	66	7	127	20	7	237	6087	9369	4787	3	46	2	576	3	217	58	1	54	2	1540	15	9110	137	390	13107	11	4	167	157	417	27	15	356	129	1127	810	2056	493	51	335	1118	1085	2091	1	5	83	67	31	376	230	667	212	420	273	794	59	146	482	56	1	5070	1222	4	748	5229	129	1116	279	258	684	309	128	6	4	102	1	153	193	1	1728	907	5	97	361	8	413	1	1	61	14	545	3	85	0	1216	765	2	208	421	1472	113	82	235	0	0	0	0	0	0	230	317	2	137	239	448	95	572	719	0	174	202	400	626	265	785	1656	289	4	0	1	1147	1702	68	1	34	76	6	32	724	42	16	431	647	327	48	2	4	0	0	1	47	98	0	166	21	101	338	442	509	1955	1983	7	76	775	71	1	9	0	0	1	1	1	539	749	11	442	1068	3433	363	366	933	407	1401	276	50	33	87	830	283	19237	0	344	59	97	178	2110	5	118	0	2	18	1011	196	39	0	290	11	41	21	0	1076	20	65	2	126	4168	87	282	640	14	612	1562	643	690	0	5	176	410	3	262	70	39	1094	585	293	67	0	4	0	1	0	2	145	61	1254	11	0	52	375	31	432	154	253	437	1984	710	342	258	238	1144	20	1148	0	2	279	187	5	0	605	1	255	29	19247	9	22389	1403	160	3	203	115	42	45	300	30	1	0	0	2	392	451	214	246	6900	1541	782	0	267	2599	45	1	0	366	172	94	507	659	416	44	430	16	2822	808	618	235	9	4	209	281	70	5663	136	149	322	3	604	43	4368	351	70	19	0	0	6799	26	10	1	0	354	1844	242	0	934	0	1	307	185	179	81	403	911	3	486	394	153	0	16	48	0	4	1154	702	710	270	740	1462	226	105	1	1	3697	4941	1581	0	1257	422	421	62	902	1396	12	0	0	1080	147	1285	362	419	1	4	0	54	0	676	1261	328	543	4	9	85	0	1	0	2	1	2	11	1	432	746	16	78	777	285	279	68	31	531	0	312	703	770	54	642	745	3	3	235	1	0	4	3	347	16	1097	135	1967	159	1208	546	292	2	7	3	64	34	600	105	148	275	57	532	273	528	38	420	50	680	117	3	1	2	804	646	0	155	5982	793	3	135	80	378	109	124	85	173	0	373	299	312	604	166	355	278	178	0	69	262	259	141	1078	0	219	9	73	14932	4	1046	114	913	0	25	264	1	0	216	863	44	23	129	123	92	27	4	527	114	208	133	622	420	2256	0	388	940	3	2	232	109	14	379	0	17	275	130	201	157	45	1298	168	2	43	156	2	74	32	241	27	20	7	67	289	117	579	696	1	0	0	665	57	109	27	243	129	3	270	1	2	191	216	36	333	160	1	753	1205	5	5	0	7062	7	654	53	281	867	221	188	777	140	26	432	70	178	102	164	22	3767	3	0	1161	1190	6	783	239	342	168	209	392	577	398	1036	171	1655	44	2	2	0	5	462	485	2	0	0	2	1	0	31	1112	388	2837	170	188	232	932	527	11	0	6	871	2	1092	167	217	1	1	0	0	1327	1793	362	0	53	0	491	3	1	1	5	5	335	36	116	152	162	516	0	9	5	2	978	342	1890	138	0	3	280	1566	772	763	1	2	0	1419	0	56	405	742	13	0	0	539	0	1383	76	3	0	384	974	11	413	483	192	1252	104	7	2	90	866	240	928	128	0	1	0	0	0	625	8	1	1	0	71	824	178	637	0	0	1	66	295	3	4	1	0	0	3	0	189	146	13929	638	351	5680	254	16	8	0	202	68	3	1	4	2	0	166	4	228	113	108	7	85	568	5	3	1	2	0	91	4	242	579	0	2	558	407	63	275	199	194	135	13	698	410	134	348	8	2	350	317	686	1093	201	571	3007	58	746	3	3	12	57	0	1	218	2	0	65	89	218	552	712	4	33
"SAMN03072428"	207	0	1	0	16	0	0	0	5	17	67	65	12594	1436	538	241	3	9	17	0	3	7	6	5	8	175	34	63	1828	659	14	74179	101	93	69	109	863	412	246	453	586	229	892	355	1192	73	676	0	1	1	1026	346	9779	1	2	1656	9045	508	97	1519	0	1	0	138	102	884	175	0	0	183	1680	0	475	499	57	0	176	169	35	366	137	0	8	3	458	1	1	19	32	4	758	7	107	5	1511	861	363	868	11	870	1511	300	683	510	24	444	228	823	269	161	1033	0	450	214	87	17	0	273	38	12	772	902	255	395	1	64	46	1	229	78	1809	27298	0	49	23	213	4	0	171	246	810	397	230	278	478	825	565	750	166	12	121	194	709	3	728	182	306	19	4863	782	330	75	431	451	638	199	195	304	442	1596	1010	175	3	133	737	1357	3518	1322	1528	732	0	5	163	148	42	218	676	2	716	498	5	431	3	2	409	967	199	364	11	584	1905	1255	229	69	85	372	323	1058	136	47	626	271	1582	203	256	286	480	8	499	936	192	1	102	1497	236	447	138	96	233	303	19	0	2	1863	199	127	295	197	337	52	1135	198	141	0	349	507	156	771	420	239	237	269	652	41	1	2	745	206	919	0	0	3	46	0	6	2	0	2	3	0	0	1	0	0	287	107	0	6	0	0	0	1	0	2	0	73	128	0	262	1	63	0	0	1	265	350	0	0	9	1121	467	232	402	50	5	131	74	0	0	1811	125	103	0	0	2048	0	178	1977	430	105	0	80	2015	46	2691	177	1425	0	1	322	0	4	83	195	0	3	0	0	0	137	633	171	747	197	394	102	253	34	171	595	19	13	137	1	914	813	107	262	697	55	2571	4588	4	1	0	1	493	530	609	658	0	3	8	0	2	0	1	0	382	5860	25	399	541	5	4	3	33	1	1056	214	89	327	1145	110	1541	272	1	131	302	1427	201	0	337	342	200	601	9384	1	197	90	38	207	31	1086	0	294	0	1	376	0	0	0	512	795	446	1643	368	183	431	44	129	195	840	136	576	549	429	209	264	179	334	18	327	68	55	93	1	166	701	121	402	296	136	188	208	246	1046	18	428	64	77	28	814	69	650	129	94	43	27	1669	38	288	123	1651	208	78	416	48	70	213	465	472	675	510	23102	115	438	1145	66	1566	244	1208	691	170	51	0	3	202	426	116	1545	118	94	123	7	537	0	809	502	13	498	14891	1	1	499	314	49	369	328	82	297	755	133	34	5	16	224	292	192	12	949	1012	830	231	994	87	138	564	71	7	1734	230	450	546	1	577	222	1453	113	873	363	259	363	0	6	254	135	1598	661	330	10	294	142	236	41	101	60	645	6	305	78	476	2	1847	17	1861	657	160	2	14	5	939	197	164	289	336	91	138	220	4057	1607	1	4	3	156	162	4	25	196	786	99	1256	92	529	6	238	121	281	404	130	104	61	66	498	354	745	29	121	4	260	23	1503	476	695	267	757	0	41	96	97	7	203	151	405	271	0	217	215	1073	179	143	75	4	33	45	0	0	6	156	233	934	5	33	283	127	453	77	98	1	240	73	24	83	1823	235	3	133	1835	2	2	4	1	2	0	1	3	214	987	12	2	1	8	1010	231	159	127	846	1619	1	1193	911	1	4	315	293	310	33	1519	638	139	432	4	5	19	137	372	0	6	119	1174	188	2	2	423	612	3	404	175	477	202	266	3	333	3	281	179	1	1	3	0	8	146	106	4757	0	1412	171	53	104	0	7	55	0	0	0	339	8	521	10	751	47	198	74	303	0	265	308	4178	6952	20	95	18013	14	30	190	750	4	323	0	225	1272	485	1567	2	1	19	5	102	62	467	1179	433	148	634	0	0	0	64	3	18	0	3	2	234	65	7	364	1149	1	294	215	132	0	817	0	4	0	3	9	0	59	1	66	1072	5	156	48	317	2	0	1069	2964	0	378	1	0	0	39	0	131	0	0	21	34	73	0	2	1162	1067	1	144	0	11	1	1	250	326	4	0	29	105	2	1	0	22	63	43	806	0	0	95	504	51	1408	300	663	205	218	1334	1	0	152	2	10110	18	32	0	480	417	94	238	300	328	198	626	431	242	639	911	188	340	725	41	284	16182	1	284	373	237	76	310	1312	147	300	621	360	197	49	1	279	745	1174	697	1065	522	1	157	48	649	312	1414	151	93	571	892	81	237	481	324	7946	973	16	0	175	230	348	3	2	231	0	1	17	56	230	2	533	227	43	3	194	2188	14	464	958	2	815	171	249	0	1210	476	0	415	1273	0	0	322	18	183	149	417	296	1	0	3	329	34	5	123	501	2351	73	1014	0	246	253	140	1025	776	403	152	177	6	4	16	649	0	437	0	0	4126	1005	1	4882	1530	40	47	414	7	596	603	781	819	150	2345	5	571	62	2	148	14	143	467	5	40	28	476	8444	121	292	332	740	747	998	24	181	2768	29	382	5269	3029	0	152	207	43	90	413	457	2465	48	16	16	396	195	309	1170	14	927	845	0	1	579	443	129	82	208	1356	128	3	1	95	3	15	0	23	12	1	3	3	13	1779	34	8	577	231	198	0	14	147	381	31	0	3	234	738	21	296	2	7412	693	7	10	0	6	7	3	131	1	191	182	77	392	1	110	0	6368	0	18206	859	69	0	185	226	669	44	136	200	240	7	3	8	7	0	3	220	247	69	13	220	4455	5	1224	29	385	155	13	99	1470	3339	215	10661	9	27	32	0	6967	0	419	537	58	26	467	982	336	205	179	131	53	452	104	83	604	967	0	312	82	486	0	4	517	2728	1499	1605	569	279	650	9	26	2	8	570	549	361	2	674	65	193	556	1	34	79	1125	3	13	75	253	7	126	0	171	79	277	127	574	7718	424	289	122	408	416	507	304	89	47	74	191	245	597	606	2071	3	321	272	350	5	12	2138	816	3	87	148	701	14	387	0	4	1335	321	237	39	15	114	5	132	643	41	1	4169	6	419	630	70	244	671	80	9	32	4	0	207	1345	125	22	455	0	15	45	310	116	2	99	7	598	222	471	715	280	6693	561	1416	113	90	41	19	39	581	308	794	2761	0	0	453	300	320	971	25	324	55	72	3464	7493	1	129	199	119	23	859	0	0	40	47	190	23	24	25006	1	587	4	216	94	30	133	110	2	71	0	26	519	112	526	147	139	0	233	1126	2208	308	84	515	874	453	12	764	865	4	233	855	251	223	1465	292	661	826	197	52	64	496	0	2	0	16	1521	3545	19	0	50	197	186	83	1439	195	261	0	198	624	947	59	12381	250	222	297	242	255	41	506	1	0	76	108	3293	3	0	107	0	6225	2468	38	279	865	970	112	1	0	0	65	1630	5	84	66	2	46	41	14	465	116	0	1	0	0	177	14	334	17	2	574	419	40	4	1	257	491	873	22	162	963	0	5	5961	245	505	0	0	458	0	1	706	797	7	57	0	103	502	221	0	1469	244	3192	0	401	4600	149	1376	1	0	5	3	2476	1593	2210	44	191	1	7114	142	101	134	705	301	91	198	168	1	0	4	1	38	113	166	442	81	1902	1012	0	141	0	130	246	0	19543	493	150	1937	334	177	670	56	10	419	204	72	1	0	27	0	264	90	3	5720	126	12	184	104	276	758	75	837	375	181	174	406	43	415	157	49	222	57	93	515	442	1581	2	12682	2167	207	132	717	67	270	121	305	99	47	2560	147	128	73	379	182	254	97	167	151	1197	330	774	717	86	55	1090	620	939	183	430	476	18	240	23	3656	25	266	260	353	507	118	97	257	0	13	1	36	11	3	19	22	0	7	209	2	121	1	145	568	154	531	855	266	0	586	318	7	27	0	1448	3	38	18	0	8	443	54	2	49	1	795	37	3	202	326	645	59	748	10	7	0	1	360	2	11126	682	1222	2466	129	1441	0	1	1	0	117	290	26	843	327	343	0	27	293	1	348	34	119	133	412	400	531	2020	0	0	142	143	5	810	81	590	0	144	59	14	93	2212	948	127	3	64	2	2	702	179	2	578	1800	5	0	3	0	4	0	9	69	706	0	0	0	171	0	65	105	18	14	10	447	213	1350	11	150	0	0	273	43	7207	25	604	351	246	747	50	24	231	428	40	289	1506	93	1	99	0	6	1	119	3653	121	86	2	567	112	3	634	41	379	0	10	311	2383	328	2	0	1	6	1	389	2	321	57	108	42	281	1028	224	0	735	3	318	72	1	46	2061	0	1	0	0	0	1	633	58	267	1034	329	6	0	3	687	231	223	1	581	1589	0	128	267	0	1	1	489	538	0	53	1	196	1334	3	19297	536	215	163	459	921	412	355	1300	933	22	67	27	0	2	0	3	126	433	57	0	3	390	1637	89	663	424	30	370	144	313	5	23	2	1	469	12	925	0	0	3	223	23	6194	2	4	10055	107	261	5	644	448	4	399	731	34	723	154	137	643	136	157	385	339	363	77	765	3	0	407	36	718	513	286	135	757	297	26	90	7	28	50	66	136	62	864	41	211	767	18	0	23	5	86	555	0	378	1	592	0	1	0	159	14	191	333	0	0	46	0	0	0	0	8	1	2	0	1	0	0	0	245	0	0	73	75	56	1	21	188	85	4	1404	63	576	78	0	1455	463	573	203	2	25	0	1	38	4	23	5	0	0	1	0	41	0	123	171	453	240	39	136	188	361	0	1055	100	0	27	27	0	968	2	2	5	0	0	2	3	3	1	0	20	0	34	5	52	113	16	4	4	0	0	0	0	2	394	31	289	0	15	50	80	608	391	167	16	195	873	1099	12	243	1883	271	263	130	263	2	1096	266	122	714	1236	715	0	1889	0	0	5	1	475	97	199	15	242	17	652	75	190	23	1	337	260	738	1720	7	1	3	434	122	30	1081	2	7	643	691	2353	594	7	30	45	3	0	1	525	321	0	1206	4	0	0	0	0	0	454	0	37	1	1613	252	0	8	747	128	118	84	24	0	428	1	1	4	13	601	12	421	737	405	1167	2	4	615	5	154	247	0	1	1	8	5116	138	0	2	115	254	6	5	2	12	31	29	7	516	61	2	3	4	133	3	50	253	350	310	0	298	343	6	8	150	639	4	114	268	198	104	481	183	322	0	19	443	272	548	81	44	236	0	749	496	119	37	277	911	861	331	960	401	195	166	74	126	11	7	381	1	0	40	534	256	1049	5	94	131	215	1639	1387	257	55	0	0	28	286	310	121	122	436	584	33	467	391	1006	607	251	242	331	252	115	3	49	2	25	8	125	31	268	389	227	890	855	899	2732	128	0	0	324	573	84	759	1307	54	1233	422	289	69	280	7	42	0	119	29	97	233	229	23	8	10	87	49	163	211	951	504	99	135	101	216	62	184	50	2	0	0	6462	485	785	317	40	16	0	1	1	0	2	0	261	744	947	214	653	115	1548	239	211	100	152	67	181	131	106	14	259	302	51	0	1076	524	192	14	5	1282	1	2	4	0	240	2	55	224	57	935	56	0	66	828	503	51	7	0	306	701	946	572	437	864	355	74	205	2	38	1044	246	37	79	50	308	55	12	15	0	3	261	188	130	109	206	0	109	1039	54	476	724	17843	3	331	108	1103	270	520	7	266	180	1	7	0	22	1287	621	78	342	542	172	2	183	4	233	1065	1	1617	4	0	1	2	1250	164	161	598	0	15	1	4	521	4	319	5	456	80	0	215	3	1	188	122	1	0	21	138	233	176	6	13	15	55	37	311	0	0	3	0	0	6	8	6	1	0	35	1	159	643	2	58	383	94	0	201	2284	62	21	0	8	225	13	3	3	318	1204	136	10058	479	1289	369	227	20	0	310	23	1	111	0	1	1	0	0	979	29	7	11	17	42	0	0	72	366	71	2	2	0	80	2	0	131	213	1	5	146	111	0	561	680	932	233	459	810	1076	353	1	2	167	114	46	338	8	128	156	238	661	304	79	279	494	1273	607	132	36	58	16	5	75	123	134	0	269	41	42	731	215	107	7	319	38	2052	177	356	150	70	225	4	425	27	0	0	131	1124	7	320	2	416	459	2330	863	0	81	6	101	385	1	519	61	1	1102	44	1	1555	17	691	1	0	335	148	1426	32	133	0	4	69	420	222	297	1022	370	22	231	0	0	14	115	310	5041	0	0	0	492	634	43	1	1	146	269	1	0	223	148	48	553	18	14	81	0	48	238	9	2	0	1872	87	353	346	0	1143	200	4	5	126	0	217	225	54	111	511	0	124	4793	130	481	200	0	583	405	6	102	494	172	707	41	1	126	0	0	69	69	2286	357	11	88	0	1474	1718	214	253	66	117	2028	813	92	206	416	0	188	54	186	5	207	373	43	103	27	18	259	7780	406	158	602	0	40	361	177	107	1005	379	338	208	22	271	701	631	157	62	65	60	2648	80	38	2094	757	267	256	45	28	84	741	4448	78	3215	1017	246	52	286	544	80	595	664	260	653	331	131	157	4	701	217	6	3	97	1146	408	19	15	1090	718	27	411	1745	984	677	301	3515	182	312	264	10	178	169	61	2	140	91	304	0	1	4	436	1	214	521	134	187	1565	4	1550	19	127	104	241	113	1457	0	65	1	0	139	579	83	1445	68	2	581	251	709	0	45	9	290	0	107	47	104	1225	295	2	0	260	7	777	308	63	12	597	184	237	29	1061	145	56	184	0	864	216	141	55	1	8	1	0	281	48	14	0	667	93	186	3	288	231	77	253	7	0	62	417	99	76	26	10139	86	25293	24	178	37	50	73	77	6	3473	788	1	252	74	413	273	301	439	1864	34	260	402	14	6	20	218	3	177	233	871	478	18	144	56	115	22	262	671	279	1857	29	132	0	140	1	463	90	0	43	557	596	210	282	9	2	0	49	219	432	413	369	1	11	121	241	406	361	151	25	24	1717	448	6	30	6034	31	375	1	779	0	213	133	188	35	218	10	0	651	1	97	178	218	883	580	399	368	10948	428	97	10	40	3	2	30	61	187	3	1	0	105	139	0	8	0	1	485	1	163	1	173	36	93	1	1	0	3	9	7	41	973	356	1220	495	0	20	351	8	457	344	2619	40	442	940	35	38	71	10	1	686	0	167	3	0	0	1	1	134	341	102	432	1	204	144	0	4	0	21	758	297	4	0	0	0	82	151	10	8	658	26	1369	52	161	14	100	4228	199	0	7	253	1151	42	267	13	7336	1	0	149	98	3	0	29	2	63	36	61	331	674	1033	210	1455	10	85	257	16	8	19	49	192	405	181	40	273	106	45	0	234	772	2	0	0	0	89	863	174	0	934	899	2648	6	0	1084	5	3	3571	0	75	3	13	1014	0	212	618	44	738	0	5	41	292	92	445	1	40	2	1	5130	0	0	13	0	0	586	0	6	4340	401	1279	19	93	32	77	63	4208	266	2431	0	0	386	329	502	233	62	1663	3	1	17	18	103	486	193	734	304	716	109	0	0	15	1	39	13	937	196	0	195	0	123	22	4	110	60	961	595	364	34	2	3	0	12	13	103	589	3	0	32	12	28	0	0	11	217	58	24	626	3111	48	2	185	45	424	593	0	3	97	127	0	0	0	320	81	2062	37	181	234	780	113	12	718	1301	0	142	113	0	5	237	107	165	30	14	33	1	131	49	92	11137	11	267	77	1767	6005	203	231	129	551	7	268	4175	929	1	1	658	131	9972	326	1017	0	172	70	228	254	897	4607	124	46	9024	15	453	214	325	874	160	519	55	509	137	257	1609	89	172	0	31	34	152	244	267	1030	238	2575	402	281	98	208	1672	8	4	339	449	194	149	358	269	282	1083	23938	3	134	399	0	1	969	7	2	28	72	36	1911	41	4	1	3	5	277	1	97	2	445	30	180	660	13	6	226	827	20	1658	59	367	0	2	1	209	60	172	1326	116	298	761	272	68	9	75	2549	42	945	34	60	201	242	1386	46	384	0	1153	4	9	241	238	78	4	264	142	1	68	0	0	13	6	31	430	617	340	156	10	1765	184	392	1	0	254	86	189	49	216	330	2	0	1	73	351	27	322	69	877	321	114	16	7	57	54	200	59	15	39	428	1302	4	199	394	2240	2	1	0	70	420	77	45	92	2	484	108	280	0	0	316	668	354	606	113	151	121	100	0	59	166	1	2	137	1403	680	1	102	109	68	1	1	41	111	38	122	0	377	83	55	273	9	180	883	83	120	625	1	1	186	0	0	0	0	0	52	0	3	0	0	456	249	77	2	775	0	0	287	2	4	0	0	0	2	0	0	0	0	0	383	0	140	101	29	150	42	154	0	0	0	0	0	0	0	0	0	722	627	548	64	17	21	79	0	507	258	28	97	72	420	67	1	336	99	2	42	102	0	0	1	178	106	1370	198	178	107	39	46	374	96	5787	2	2930	414	603	3	155	0	862	380	208	40	216	0	267	881	22	4	32	209	61	179	102	229	134	1214	1	405	378	8	74	0	77	4	870	45	340	486	6	203	2996	71	164	3	78	191	1	167	32	11	100	626	296	1152	18	18	148	25	0	125	63	0	178	617	524	118	26	1540	217	159	47	914	102	114	154	31	1328	30	1367	0	5055	428	81	889	956	157	0	66	624	126	3	512	3	371	1	0	271	134	360	1208	182	278	3	3	1	8	3	1	0	3	7	30	428	104	341	0	0	7	26	82	18	99	66	0	0	0	1	20	0	107	315	287	393	0	224	82	175	400	776	336	661	2	261	2	197	60	222	209	720	24	98	131	35	397	67	221	91	9	188	5	660	1571	22288	82	1776	834	1	0	759	0	3	1092	195	1	143	0	0	107	4	1	139	655	1	0	43	206	488	162	138	544	843	129	696	267	709	96	345	127	122	0	170	3300	272	60	39	882	6	0	170	459	1212	862	644	125	28	1020	10244	109	911	140	0	8344	189	86	0	0	0	0	137	378	17	24	212	57	2353	141	894	122	219	69	643	1022	68	264	2	0	224	261	2124	431	224	127	511	3	73	98	0	134	403	533	2	683	570	8	50	67	18	41	239	405	299	147	2	24	232	3	680	2209	3	4	1	0	17	516	186	795	261	138	105	266	338	7	411	8	37	141	1194	3	12	142	4976	2874	6732	6	7	0	114	4	225	1	51	0	24	39	0	89	5	6	983	0	0	0	1061	196	60	169	11	209	2695	80	5	189	0	392	38	1109	489	2128	3746	0	657	3	630	29	0	96	2055	5	246	68	0	20	5	464	1467	440	2	35	89	574	0	0	1	0	0	246	3413	465	363	1	0	217	304	692	971	7	77	5	461	176	3	66	759	9	2506	465	70	317	2068	57	171	872	961	42	229	1	352	163	113	92	132	226	1837	4	1	9	29	332	67	63	2	440	24	135	459	1443	3	6	5	172	1068	120	408	0	283	0	0	20	0	0	4	220	0	0	101	295	9	921	236	332	102	164	59	18	684	478	75	241	13	4	3	147	214	234	5	3	4	405	119	328	729	853	15533	1	0	0	5	7	37	142	59	5	325	16	0	0	136	369	3493	49	157	307	9	4	278	49	0	101	4	26	498	1028	98	1340	584	555	1039	1	8	0	22	14	3340	751	124	0	0	2	4	60	0	0	3	247	31	51	280	420	370	165	577	1718	24	114	927	195	361	1724	52	11	1316	231	453	3	416	526	0	90	390	180	826	5	670	2	76	593	839	108	150	792	94	410	75	146	122	171	18	3664	459	301	1075	73	424	254	56	207	60	128	839	352	589	400	29	1864	667	0	373	128	1153	457	647	202	778	0	22	0	2	0	2	0	54	0	0	0	1	0	9	100	208	1139	929	591	1	590	0	55	8	857	12	227	0	0	0	0	1372	376	157	167	4	1000	228	232	296	785	77	2	59	0	109	733	20	949	304	15	2	44	274	182	566	121	493	1121	97	63	6	1	248	182	147	0	55	99	751	1122	40	5	11	1	53	368	88	22	78	312	1043	130	5	477	65	469	865	149	120	127	429	18	640	23	359	746	87	94	71	217	1	1	4050	87	11	286	87	126	1153	226	34	105	737	760	93	1336	906	301	15	0	95	139	153	252	124	284	5	128	3502	753	163	145	38	308	262	193	53	5	57	12	53	289	4	169	89	982	130	101	103	149	137	301	275	18	132	2	459	471	53	241	271	409	535	867	162	6150	61	115	13	87	87	0	892	13	588	3	30	904	447	0	176	3	20	3771	0	1	301	25	348	289	247	28	34	6	2	10	0	0	1727	3328	328	10144	70	50	688	235	3	1	2	2	9	241	5	6	22	376	79	26	3	1194	300	179	92	26	0	1731	76	636	5	15	84	0	3	14	94	282	31	21695	205	7	0	1	269	0	0	671	362	27	1	3	102	1	3	0	0	0	229	353	1	61	565	106	248	17	0	0	19	16	0	93	2039	1	213	205	35	1	656	6	50	419	3602	227	32	249	1	403	394	0	0	224	2	3379	438	1	86	89	0	58	26	209	50	2	1463	98	29	0	13	8	255	4	186	295	43	1081	4	168	201	215	271	114	305	11	6	115	55	5	1744	744	2	83	411	473	1801	75	5	14	283	280	539	678	2	1470	240	18	20	2	132	17	9	2	0	0	522	773	115	2055	137	571	1	30	182	0	0	0	515	28344	1517	756	2636	111	0	383	0	1067	280	1079	989	36	156	101	54	331	21	4	1	0	772	35	1	25	106	4680	22	423	2094	247	92	233	45	527	535	2	3	6	13	35	1	320	400	175	886	181	42	127	23	427	3	347	0	0	402	38	136	94	905	453	332	651	190	756	195	97	103	0	122	1255	3136	278	1147	1129	1277	2114	2774	82	723	34	21191	300	754	1297	190	9	33	2	802	4	31	174	442	397	63	43	39	180	818	581	480	235	83	4	420	801	193	64	1617	1	1	66	857	0	280	0	300	199	21	9	64	276	90	331	96	9	2779	55	374	2	726	2	349	233	171	280	353	234	678	24	1	407	599	33	43	2939	15	312	25	226	233	31	966	3629	3724	64	1	293	23	331	257	88	90	520	1773	213	4	7486	284	179	122	86	267	57	2325	620	188	417	391	0	0	49	10	438	827	469	231	27	221	10	12	18	13	97	20	8842	242	4	5	179	0	7457	1441	80	239	532	0	5	202	209	837	10119	99	84	673	45	73	9207	0	0	9	6	56	263	370	11	2979	1	2	1	1960	146	16	0	2	88	1	4	686	246	12	347	1	1	7	1	1	6	5465	176	1592	0	76	29	2	1	306	1001	47	632	5	9171	36	98	187	12	789	407	1218	0	5	11	2	0	133	1906	20	6	73	45	71	1809	1271	24	0	0	14	3	86	24	117	484	1099	129	5	0	3	0	107	25	354	1	2	35587	38	112	148	1217	5	338	485	3	29	33	779	361	12	4	535	7359	20238	708	668	1	299	22	1	117	221	120	803	1333	197	1280	307	173	1243	496	2373	483	1	40	361	567	109	104	582	314	861	6190	134	31	19	195	223	0	3847	1466	557	854	0	0	710	274	785	168	62	1	56769	0	0	1	0	0	1	32	687	0	5	0	2	1	1	36	0	550	718	2055	9856	815	181	542	310	8	85	5	0	0	0	0	0	0	1	185	995	0	2	112	4	322	2	0	0	113	0	0	506	0	1	0	0	0	1155	29	1	243	787	108	2192	137	515	76	233	561	0	0	0	298	256	171	1397	51	1314	806	276	1948	122	1184	526	249	524	87	163	73	149	2	370	1004	387	433	1011	57	619	188	1840	21	13	18	69	255	534	615	668	2	3823	106	74	144	27	55	175	2	1	227	11	0	167	1808	526	337	4	283	13	0	1	0	0	13	10	1	1	0	73	128	31	3299	2	0	271	253	5	296	100	376	52	0	9	340	0	2	0	1406	618	0	1	278	48	425	143	31	241	223	0	24	106	26	117	697	10041	45	3	3	774	3	7	0	240	50	429	1	8	166	5206	293	66	562	8813	432	408	84	951	508	6	152	0	162	2	434	666	2	890	0	2	63	0	0	1	3	0	0	6	130	0	0	7	65	0	0	0	8	160	7	256	0	0	6	11	1	1	4	125	24	120	203	1	0	5	5	857	1	0	0	1133	90	201	165	1994	65	1	97	0	0	2725	1819	14	770	66	91	4	0	63	0	0	0	357	629	10481	3	463	476	52	270	273	168	0	0	168	0	0	187	3	46	255	305	675	0	0	148	303	1	0	0	88	92	259	0	211	1970	7	135	61	118	106	640	399	425	641	1148	3145	57	1476	742	240	81	26	434	1	58	188	59	1	360	0	1759	715	380	62	1187	1449	296	63	186	78	28	166	7	13	421	68	83	246	5601	930	292	251	164	95	52	236	0	229	834	155	0	162	425	170	0	126	173	292	798	78	491	286	79	1083	304	129	585	107	200	0	48	39	9	3	7	0	0	736	452	297	1050	168	219	674	1374	140	238	628	612	3	0	47	0	1	2723	8457	30	55	506	49	735	0	0	0	1545	241	425	499	156	880	1	0	5922	32	91	370	164	0	0	0	0	0	0	0	0	0	0	0	0	0	0	0	0	2	5	2	29	389	0	229	58	381	269	6	189	58	1316	855	23	254	27	329	0	42	250	5	522	845	912	1014	0	635	843	667	498	41	17	1	223	1633	348	354	0	327	436	157	5882	137	1063	13398	78	9	297	11	3	717	2137	3	596	515	466	1	972	343	817	354	103	346	971	143	2	0	543	173	0	11839	3098	304	1308	50	614	438	450	431	236	0	0	51	175	1321	229	6	2	549	164	0	402	166	279	55	28	201	224	952	160	163	135	84	474	132	2	208	380	9	559	0	24	92	32	1	0	1	181	461	0	364	316	286	292	1367	0	411	180	5	2	1	13	2	26	0	72	0	288	449	1859	709	5412	2977	0	617	1493	1	1147	306	2114	0	496	661	2386	6650	1	1582	1	1184	178	1597	5	34	0	0	123	395	2	2	273	302	52	15	140	0	88	94	294	6	178	2999	90	417	7	889	401	51	61	11	130	4774	179	79	1	2	98	563	56	1221	9	371	971	208	883	689	8028	15309	1308	735	527	307	1398	251	843	101	4	107	1118	77	37	1	149	371	468	1946	5	3138	202	986	0	48	89	611	0	495	593	204	232	418	53	1	0	710	86	3868	64	535	497	297	194	62	3	8	2868	102	1171	313	968	37	1343	3944	77	48	7	2	1	3	0	439	581	245	251	36	512	317	947	222	11	4	0	105	0	679	330	238	1	281	327	820	77	262	682	2492	241	0	84	235	6778	3441	496	1550	576	283	43	2036	10	49	92	2923	594	51	212	167	38838	0	280	70522	0	26	580	0	3	3854	64	2170	11	608	0	156	547	984	2	1	25	0	88	20	12	0	2776	5	425	120	7	0	311	95	963	1	56	1	159	1628	570	3054	877	45	1311	0	0	2	0	151	280	2	0	0	113	7	0	13	112	996	314	552	1406	847	148	174	3152	212	5	72	3	35	1081	592	242	452	63	0	36	7	4	37	1142	28	10	294	1002	862	375	0	3408	106	1	83	598	0	3038	180	567	4444	4556	4	490	389	44	150	189	2	6	232	163	174	70	230	111	4	0	291	228	240	0	3	861	0	0	921	10	392	398	537	297	676	921	1	0	951	4	713	908	1114	203	1	19	1402	139	992	0	70	94	278	20	661	243	221	67	2465	22	5	1	2	1	0	0	128	164	1021	1625	2926	5	420	4	5	3	13	0	16	333	0	0	2	0	0	0	0	0	0	0	120	117	2061	7	0	71	544	95	0	348	602	287	43	95	256	1	6	49	326	140	709	2	408	146	557	165	99	2	2	2	1466	43	171	287	655	4	197	272	6	1	1	1	481	80	74	957	284	245	156	176	0	319	1340	226	49	493	666	562	94	192	186	2373	29	457	131	1191	0	16	0	21	0	12	4	10	0	0	1	1850	745	335	158	1325	924	5	0	0	2	639	0	92	193	7730	506	41	37	11	826	251	0	135	364	70	157	459	11	4	60	585	162	5	64	1527	7	24	46	248	3	17	530	83	182	394	11000	24	444	101	3239	707	1539	0	3	284	225	386	419	951	12751	47	0	0	0	43	15	0	3	3	0	0	40	477	216	1106	526	52	45	0	0	35	0	325	23	221	148	4	1	1	0	1483	226	0	349	0	186	0	636	0	1	1	180	587	270	130	561	8	191	2479	762	31	50	0	1222	64	442	526	1052	1753	484	167	300	173	3	580	719	461	837	90	216	2854	202	303	1	11	195	345	12	114	266	1047	823	333	775	7078	52	1	11	3	0	0	0	0	426	0	117	1442	280	314	19	224	1565	74	184	381	208	79	97	1146	128	1126	0	189	293	9	20	71	201	8	1175	532	8	107	146	889	223	1	30	97	0	646	95	83	845	111	46	0	359	31	495	1075	942	96	61	84	225	1	94	446	164	1	168	19	91	42	763	315	48	63	30	97	274	36	779	831	436	197	64	294	543	386	274	424	8	21	694	1	45	1598	270	115	0	15	15	1	0	17	0	161	125	434	10	79	1055	110	112	826	3	3	71	1093	686	0	67	45	587	109	172	252	114	0	760	1853	666	552	401	578	267	444	61	697	0	1	0	0	0	1632	126	270	1133	2492	621	10067	16	171	2814	117	35	896	7011	135	725	0	1260	552	302	1053	8	59	1259	4	3713	328	346	3	92	3	1	17	2	23	82	397	78	733	3	1	0	1465	262	30	715	29	0	6	1	167	0	0	0	0	0	1	74	0	92	607	458	1622	8	7	424	47	0	3	532	1447	0	530	1295	139	301	10	0	0	87	2	1	0	30	52	1944	881	146	83	131	1324	91	18	60	5506	412	13	154	6	4	461	719	402	274	55	38	165	5	1731	1	51	0	7883	319	70	814	34	827	34	132	558	378	418	2	262	518	0	787	1	3	34	524	25	88	365	313	1197	248	122	13	104	781	363	16	20	1	210	281	41254	41	0	933	393	206	53	42	0	580	227	559	942	2659	90	653	22	266	93	0	0	414	75	33	116	16	21	20	637	3	555	28	2	0	2894	1	124	9	102	1	625	207	31	798	1621	11	101	11	57	157	619	109	0	471	168	11	516	441	1	1966	0	95	817	0	0	0	394	2	197	490	16	1	57	509	61	1	346	2406	303	619	8	0	0	5	3	6315	71	14	10428	587	53	181	32	91	7529	2200	651	2	25	299	2	60	0	203	41	1766	7	254	111	679	258	134	1196	262	2	1	389	32	3570	1517	264	21	263	168	0	0	1	1811	12	78	234	174	0	0	2042	18	109	0	729	1952	1113	924	269	226	2	1	1	0	1	0	0	36	39	311	7	162	171	11	442	26920	2	223	436	0	78	0	1308	2020	0	117	236	3	963	88	853	1	3	0	0	10336	19560	742	162	233	488	2	317	8	140	8	333	442	75	325	110	0	0	230	155	2	17	1	1	411	95	0	0	5	1	0	586	36	105	72	7	1042	1	83	35	345	1251	284	426	561	232	303	1015	61	240	29	945	2052	36	184	29	86	140	727	629	167	426	346	120	1	30	720	84	423	111	444	55	147	16	45	0	1	0	21	1	82	138	0	16	15	48	1969	358	344	0	189	2	998	5	14	209	420	45	166	641	199	3	2981	20	0	1098	211	6	375	171	2127	171	38	192	623	383	3230	426	113	474	961	102	83	545	1461	171	960	167	16	749	106	713	1101	3744	261	80	0	85	20	3	3191	283	25	13	94	189	75	31	978	9	43	4663	32	6	3938	240	85	82	375	571	1449	41	553	506	118	559	431	19	73	4	43	114	362	2549	2	365	13867	4	16	160	289	5	348	174	466	274	1137	233	610	180	519	114	9	32	0	397	36	3	229	1064	623	311	175	1385	195	0	1103	27	128	877	467	634	124	446	244	37	113	2	1440	456	847	131	1906	766	503	850	157	881	2	0	362	865	0	0	72	592	421	136	1	26	54	283	731	127	371	53	21	4614	5	235	131	172	1	1	176	19	2405	167	328	4	313	76	2	333	60	989	884	721	7	0	1710	14	5	7	2	395	11	821	86	7	309	918	3	42	2	28	455	1	3	593	122	340	158	1652	482	83	46	40	252	1587	135	2	0	5	113	21	5	587	53	0	41	340	167	682	249	535	0	781	275	197	891	1302	1	0	1	614	3	7	0	2	2	81	299	180	442	95	307	292	605	111	87	244	28	184	307	62	267	415	1050	503	209	28	540	2058	94	490	0	0	2	83	795	494	305	975	49	34	2	1	5209	541	8	101	713	794	3	550	148	67	202	28	179	0	2826	506	712	184	8	144	881	84	34	21	78	48	369	210	114	75	21	54	917	0	1515	315	867	169	182	4	259	5	107	1165	384	173	229	545	400	973	94	129	107	826	0	0	74	268	124	228	119	119	356	825	849	1146	786	265	62	1	2	820	4	412	277	407	217	93	128	8	472	6	93	51	23	104	0	32	101	2	0	0	2	319	728	0	996	61	575	77	2	0	126	301	5	1234	460	160	559	194	454	65	192	3199	1126	573	824	955	434	16	1472	1138	115	943	400	202	95	309	789	938	292	175	1	1867	18710	379	202	2	0	0	74	79	30760	381	368	99	802	80	374	928	0	22	819	3820	3159	4	382	879	5	378	1	496	98	7	69	46	314	0	0	0	0	0	0	0	36	1038	137	387	34	0	40	0	2035	1271	74	1	27	1460	0	14	525	300	2125	0	3	121	20302	0	143	4201	1372	996	264	112	524	3840	674	905	10366	1678	815	0	2	0	155	1	136	4	454	197	744	301	517	14	47	0	1137	21	5055	97	706	74	335	8	28	158	791	179	420	18	240	176	0	2869	365	476	368	1268	277	1610	210	236	595	601	540	504	122	0	1	28	168	4	1254	329	49	16	4	42	4	1	86	1119	1580	829	301	460	309	173	136	2	1895	269	32490	1	684	0	436	1	393	1573	235	30	5794	57	38	0	0	1419	71	266	210	43	750	735	94	0	0	1	2	0	2629	787	295	361	911	985	246	395	243	2003	490	0	665	1136	236	1093	226	61	592	1	106	1464	1383	10663	850	160	678	817	3364	350	982	57	1379	429	2545	15	49	132	542	1586	75	1281	1690	134	326	155	445	44	0	163	117	3	98	0	1	329	130	55	0	829	23	113	123	608	460	185	25	133	33	21	482	324	1101	342	645	186	269	633	67	8	339	1	0	1	1	226	1	0	0	2	3	0	35	232	475	1	108	0	0	0	9	590	13	3	200	667	192	28	710	11	6	115	207	1130	0	1	2284	2624	877	170	394	3	341	696	157	80	826	353	2	202	11059	94	180	247	4	1	0	1	1498	4	2	3	0	96	1486	36	149	485	74	0	1	84	12	537	15	367	220	37	280	148	0	2	406	436	49	3	89	18	388	154	596	139	4	815	1	349	714	997	0	0	0	0	0	0	1	753	295	788	483	2269	1	221	799	809	1	54	4	410	817	1	472	5	2111	168	0	0	0	0	1351	26	185	757	1524	366	124	212	247	128	251	1	0	944	1584	14	19429	217	685	402	183	248	118	1597	252	245	345	0	0	1	1	454	371	241	749	79	1718	770	0	129	248	596	976	1217	81	43	0	54	1	1158	0	2	25	1225	1051	838	36	3	40	332	163	166	216	82	784	570	228	2809	5305	105	2373	250	236	215	279	268	742	944	5	180	298	218	6	5	9	24	29	77	139	41	4699	790	20	3	17	692	337	7	70	1459	253	0	1558	0	0	1	0	0	0	1832	847	1638	415	1376	407	108	566	36	562	270	2	35	0	796	1	555	6	780	10	269	2887	20	59	166	543	2577	3349	1071	68	201	420	765	4	0	895	459	299	464	1461	55	404	1554	85	2	0	557	106	3	443	728	178	47	89	38	100	1267	96	8	21	63	477	5953	325	7	575	493	5053	0	293	0	1493	565	152	1	1682	244	103	1621	65	780	178	14	1332	7	2498	925	425	18865	395	308	1319	709	37	723	332	2195	45	53	57	116	347	5090	524	2320	324	450	60	12	285	1510	337	802	441	2747	289	582	2	3	307	4028	13946	242	931	735	2166	184	19922	359	594	234	234	1325	6487	11	10	533	2099	886	21	0	2872	2130	768	89	519	6	594	604	82	2	959	17	425	119	716	1246	67	3244	1098	437	2905	2063	660	1613	1382	658	105	5	1120	0	478	4	420	190	4077	135	20	206	180	2035	206	819	7	290	0	1	3577	1188	2	36	95	86	5	2301	141	253	1	0	9	0	0	0	344	2	33	27	2	0	0	0	0	0	1533	0	0	387	0	3	0	0	1365	625	519	314	0	2	2	0	0	0	1	0	0	189	0	4	49	45	1	150	928	10241	847	0	596	350	2	22	5	226	55	3	1	0	3	701	2	4	199	62	697	4	0	0	0	0	1897	274	4	998	181	12	173	9	23	1434	0	0	0	0	2	2	0	1	0	0	1	0	0	2188	0	0	0	1948	35	0	90	46	1009	0	2	0	282	25	0	9	11	10	1993	1206	555	6	0	0	0	0	0	0	0	0	0	277	0	38	452	0	1	1	0	1	0	0	0	64	176	157	0	1	0	0	2	0	586	86	141	1	135	536	2	0	0	1	0	0	0	0	1	0	0	0	0	5	1349	690	145	4	569	77	210	537	0	0	0	4	3	1055	0	1024	0	0	2	818	0	0	0	1445	0	0	0	258	253	0	0	14	107	25	96	2	2	20	0	11706	0	0	0	868	15770	1765	609	307	1524	0	91	179	86	26	14	268	2441	1073	146	42	15	359	79	158	0	173	16	10629	505	192	8	51	13	666	96	474	233	59	39	109	1682	9	0	0	0	336	5	413	256	32	9	282	1266	6	8	0	61157	1	1	1471	0	58	1003	12	163	14097	159	484	509	1571	402	78	33	72	14	3939	28	223	4	761	2217	227	323	7496	73	88	635	250	0	506	1831	0	12480	4229	1	51	12	688	8	3342	461	35	12	75	2	319	106	39	6	147	2984	11	601	8	1	97	20	0	61	91	1484	1404	399	131	2075	0	9746	40	0	63	147	0	28	86	227	1101	883	30	2391	393	827	0	6649	167	479	33	267	45	368	2	2	0	0	2952	18	631	4621	270	1703	18	0	0	46	910	323	66	265	3	0	0	572	229	2	145	99	32	194	3	455	488	453	39	17075	6	15	2150	265	8	126	14	0	0	1504	13666	0	74	0	12	101	428	8471	544	7	2	1	13	168	2	0	51	126	279	27	40	3	1638	257	2	0	1542	0	71	224	1372	11	144	941	140	624	103	1	103	38	0	26	411	1669	2	1007	69	124	18	116	3537	1312	87	385	240	1	0	393	9	115	543	630	345	19	0	222	6	458	305	41	12	405	7	321	125	251	2	0	24	36	857	1	138	255	1170	96	135	30	479	0	1	235	1	0	30	1	41	84	6	0	8	0	0	0	0	5	23	8	0	4	80	2	0	1	206	0	0	0	0	1	0	7	17	29	1	0	1	61	10	1	0	97	3	3	1	0	0	12	0	51	38	6	770	0	0	0	124	0	17086	3567	0	75	2368	6179	0	13	0	0	824	0	18	0	28	2096	0	726	0	88219	38	127	1068	814	0	439	0	192	200	0	110	95	1350	18	327	8	412	195	122	2	315	98	11041	99	721	485	361	390	825	0	62	1511	10	1	0	253	11	33	1	33	2	52	67	13	191	523	5	149	724	59	3	1	243	648	68	103	14	2	26	85	16	1	6	67	0	38	71	5	3	0	2	16	827	519	595	194	0	7	37	138	17174	1864	298	2833	184	0	209	550	0	326	2	23	0	333	255	2	1	1	27	353	573	0	0	4	0	0	0	0	65	0	0	2	0	0	10	0	4	2	154	0	0	0	0	1	0	0	10	0	163	0	0	29	175	0	0	1	355	0	0	3	0	9	0	0	0	0	0	2	0	0	1	0	0	0	0	2	0	0	0	0	0	33	0	355	0	573	14	87	0	0	0	1	0	1	0	119	1	0	0	4	0	0	0	1	2	2	0	0	0	2	0	0	1	0	1	143	4	39	0	1	0	0	231	58	0	0	0	0	1	0	0	0	0	0	0	0	0	969	0	0	1	0	0	10	3	1	0	0	3	0	0	2	80	0	0	3	1	0	0	3	0	0	0	124	1	0	0	4	5	0	178	0	1460	2	0	353	0	0	74	4	508	0	5	0	1	0	511	0	26	0	166	26	0	0	39	0	0	0	3	2	159	1	31	19	0	31	0	187	0	1	12	2	0	0	4	32	0	909	29	9	39	21	9	10	36598	1	0	5	0	63	74	0	1	229	44	1	66	4	0	0	0	40	2	15	0	13	3	1	0	0	35	5	1	0	0	3	2	0	0	11	0	1	0	0	0	0	49	0	1	1	58	0	7	175	2	56	0	1	0	1	1	0	13	0	0	10	0	1	34	0	0	2	0	2	1	1	14240	154	26	4	597	853	197	0	1769	0	0	33	1065	3	1	306	207	51	68	52	146	38	61	122	141	211	25	16	49	1	86	161	13	533	667	125	78	39	491	97	135	43	23	104	19	327	25	892	165	104	152	360	270	1168	13	421	202	473	4469	731	8	10	1110	994	510	2621	44	310	850	6	149	1	75	3	0	0	5	4	0	1	0	1	11	14	0	0	0	27	30	2	0	654	3	19	11	3	46	696	10	4	0	9	4	6	0	0	0	0	0	0	0	0	93	0	0	0	78	2	10	0	0	0	0	0	0	1	0	0	0	0	13	0	3	0	0	0	9	0	0	0	0	0	0	2	0	0	1	1	0	0	0	0	7	0	0	0	0	0	0	0	0	0	0	0	0	1	2	0	0	0	0	0	0	1	2	2	3	0	0	0	0	1	0	0	4	0	0	0	0	573	194	1127	0	762	139	1510	586	58	1239	968	42	249	4641	578	3074	961	656	1197	320	116	464	25	421	366	1091	227	660	191	686	1237	188	115	109	74	36	774	997	11110	0	0	1	910	2	4	7	142	363	4	0	2	354	585	768	251	0	0	1	0	13	1	4	2	11	0	5	1	0	0	3	13	111	243	1495	110	386	508	5	312	111	1079	10650	1877	417	10	814	208	242	122	4376	990	765	6492	276	367	275	166	370	118	599	2	905	123	440	232	393	71	6157	4917	0	365	213	553	64	19	1	0	13261	671	854	2466	46	136	6992	76	2354	174	1747	59	629	459	37	90	558	17	415	1322	5756	1010	100	932	432	1663	3420	3241	650	7195	36652	350	0	903	394	1	1	1199	0	0	1	1	430	2	6	15	3	31	379	3063	65	1	11	1048	3	6	0	1	4503	679	35	132	77	1157	453	693	1	3711	62	86	34	6	44	898	666	160	654	12	640	1096	54	773	14	55	1	0	125	1	515	2	566	34	411	17	1104	515	168	198	1272	539	2776	219	3	0	0	0	0	0	0	0	1	48	0	0	0	0	0	0	2632	179	208	1842	44	2471	1	54	657	759	147	5	245	44	544	805	67	0	9	38	443	66	133	484	186	29	50	1040	199	37	422	1024	121	561	172	63	739	483	4081	3	1103	18	0	1	0	0	163	46	46	0	72	6	2	97	949	103	190	3	792	1173	1848	2	8	5	73	1	143	1385	1070	801	1713	1357	180	13	27	0	72	56	277	57	553	1	54	557	0	0	0	0	0	0	0	0	0	0	0	0	0	0	0	0	0	0	0	0	0	770	125	162	118	0	69	0	363	1	370	53	91	3169	1002	0	0	0	1	0	0	0	1	0	0	0	0	0	0	0	3	0	1	3	2	0	2	5	0	1	2	6	64	801	1137	48	649	324	2	0	16	189	575	0	1171	29	1	1739	94	297	186	1	649	55	785	4	15	995	0	0	384	73	186	0	0	261	276	1298	162	181	2	16	0	19	0	0	14	766	12	440	708	916	1340	166	56	0	0	0	0	87	583	463	154	101	627	219	1	0	0	6	1	231	147	328	467	374	1267	285	1934	792	561	233	200	102	110	6	0	3	9	9	138	241	0	0	171	3193	674	104	3218	1626	356	702	19	126	686	92	169	371	75	93	89	107	442	0	0	0	0	0	0	90	24	49	2907	275	1357	979	103	538	276	477	420	864	0	0	3	719	1101	1119	378	250	0	0	0	1434	25	1038	376	215	475	929	851	12	0	0	400	0	6	1964	225	268	52	138	179	0	0	0	1	4	0	0	244	277	101	144	34	25	68	44	591	157	91	227	4213	435	930	329	1446	552	3	886	890	751	148	65	0	1014	64	612	447	1204	20	1206	820	2356	115	360	512	4	2	3	0	0	0	2	862	4	3	0	26	100	295	749	4	609	241	1116	0	1114	1317	0	0	0	1071	5	2	387	162	5961	1265	855	5	0	0	0	0	444	1303	551	947	295	0	2	1	0	1	0	0	17	97	1	1	0	559	18	1	327	0	699	0	302	251	701	1272	961	2374	1016	1067	270	612	4534	42	179	113	1125	2571	0	0	0	1107	0	853	1002	185	0	0	0	48	0	2	122	19056	11152	13859	9590	16331	5339	1557	146	180	29	0	1335	251	2288	3925	0	449	1	22	0	9	5	0	1	0	6	2	698	288	254	135	1081	398	361	106	3	0	1	452	0	0	0	245	12	0	0	1	2849	1066	595	9	543	702	1308	474	323	285	146	1197	1128	1536	33	1332	41	1082	11	56	5	0	1	479	1296	1	0	0	5	2861	539	2	1	0	0	1	2	3679	0	0	113	0	262	1	771	0	0	1	700	4	0	2221	21	493	843	46	2376	0	2	4	241	18	148	527	0	228	1019	607	2	21	1787	15330	79	212	146	321	620	1251	366	2235	560	625	152	0	0	1	0	472	0	0	0	267	1	0	1	20	31	0	0	1158	1	2	0	1	43	0	0	41	0	0	0	0	41	53	0	0	0	63	1	301	1089	3	0	3	1	1	0	569	2	0	1	8	34	13251	51	31	1543	449	409	564	20	565	1508	1161	592	82	0	4	0	1	0	129	6	1	0	1526	0	145	295	548	0	0	7	30	0	0	0	3	1	0	0	0	0	0	3	0	82	228	1231	457	365	39	0	0	0	6	0	212	2056	0	0	2	4490	418	0	2540	713	0	2	2962	0	894	1088	2671	27	1401	0	0	0	4	3	2	1	1	19	24	64	79	4	3	0	0	0	0	1	8706	360	434	66	0	0	0	0	1	4	26	0	124	33	0	1	4	3507	39	1	1844	0	0	0	0	364	0	0	6	269	303	0	0	0	2	2767	6	0	0	0	6	1814	0	734	354	8	1	3	31	141	9	167	574	989	9	0	0	0	0	7	15	0	0	0	0	430	454	755	110	66	8	0	302	682	24	827	835	1867	16582	1750	1810	1828	522	23	2294	3422	0	0	2	1	10	0	309	0	7	2	0	0	2	1	0	13	1	0	0	3	0	1	140	0	3	24	0	3	2	6	4	1	6	6	6	0	5	193	141	79	320	579	2295	0	0	0	0	0	1	2	0	15	0	1	0	23	29	0	0	2	0	0	2	0	29	0	0	10	0	43	11	9	0	10	0	219	0	1	10	0	5	614	146	1069	0	0	35	0	0	0	1	1	0	0	0	0	9	0	2343	199	9	0	0	0	32	0	1	2	19	0	0	0	0	0	33	0	0	1	1	0	1	9	0	389	18318	0	11	0	0	0	1	2	54	0	54	37	0	0	0	0	16	95	0	0	0	11	122	2	113	5	1456	2	2	25	377	1	86	0	0	0	0	0	0	0	0	0	0	0	0	3	1840	711	1750	14	674	212	973	4	0	39	9	41	5279	0	56	374	288	198	1543	1043	1010	1140	751	0	0	0	0	27	0	90	428	3374	208	0	159	200	522	257	37	118	202	0	0	0	3	0	0	265	173	516	237	0	285	1942	0	2	316	0	130	0	0	0	0	0	0	0	0	5	0	0	0	1	0	40	0	0	0	0	0	0	1	1791	594	1609	158	21	375	0	0	7	32	0	0	0	0	3	0	0	5136	302	0	664	40	681	200	5	86	690	589	0	40	581	691	352	66	1	839	68	445	314	328	569	307	64	1047	5	43	9191	315	55	402	2	743	366	3	0	0	0	3	1	0	2	36265	8	6	89	6	1	43	40	5	9910	6	19	172	395	190	217	894	252	799	438	8533	1147	0	0	212	220	12	5	21	11	3343	192	221	189	209	1	462	690	147	1691	87	0	0	1	2	0	1	1	0	8	0	0	0	0	0	422	1637	0	165	185	759	0	2	1705	3	359	8591	122	972	11	0	4	0	0	4	0	9	531	4	472	1044	43	522	89	0	1	0	0	0	46	461	154	543	39	1191	937	320	111	9	176	0	1	2	0	29	6	0	2	0	0	0	15	4	242	3521	369	2	312	13	769	0	1305	115	143	162	475	1714	0	0	335	1167	1	145	352	714	614	1133	0	159	372	589	619	6	8	260	3208	4	3	148	53	964	258	235	613	538	32	8	1223	363	455	2	229	130	1986	123	358	256	623	7	51	2	266	1877	150	807	764	146	27	11471	691	478	4010	24	57	2455	115	550	32	91	429	10	464	605	100	7	138	141	108	218	17	234	236	280	0	502	1722	511	9	196	722	551	267	204	0	40	176	1117	1	0	148	837	9	165	654	294	449	0	267	859	87	4	48	322	795	226	175	0	1	30	143	526	618	21	1157	3	0	1	1	20	3	1	226	487	4	261	953	321	255	557	2	243	0	174	252	0	10	159	1032	203	343	494	1	8	212	40	21	153	3805	2	359	2292	0	960	1	0	1	0	41	0	4	27	91	559	9	3	226	143	191	1	52	0	980	105	74	403	647	320	1015	700	181	56	4921	285	43	183	99	334	5	348	208	177	381	452	200	0	988	1976	192	17	225	0	0	0	2	29	1	35	806	41	9	187	8	79	169	1917	102	489	23	708	434	285	63	646	0	348	92	113	206	264	326	0	1335	5	3821	739	2640	58	231	475	578	912	233	0	4	0	8	478	51	1144	3	692	1180	161	96	151	100	41	86	62	3020	0	0	83	215	27	176	759	41	0	0	941	7	8	217	57	1479	51	15	1628	56	118	134	895	1	0	138	30	135	167	26	241	1118	452	99	113	45	399	319	131	113	72	264	3	714	484	399	5	51	30	277	39	1073	43	6	52	279	0	241	1630	472	739	5821	694	341	0	4	0	36	0	1	0	36	0	0	0	0	9	54	11	19	9	0	0	2	1	0	0	2	0	0	0	0	432	17	6	0	1	0	1	0	0	0	1	1	1	4	0	1	0	0	0	0	0	0	0	0	0	0	0	0	0	0	1	0	0	1103	29	0	0	0	0	0	0	0	0	0	30	0	0	39	0	554	12	3	0	1	0	0	0	4	0	0	0	1	1521	7538	0	0	2	6615	1102	339	525	224	697	333	48	93	17	0	0	0	0	0	14	2	2	18	39	0	0	0	0	1	0	5	2	0	0	5	0	2	0	3	0	0	0	58	15	0	10	8	0	1	365	293	262	805	1	0	1	95	1555	0	0	1	3	72	14	106	1318	4	109	0	2	242	111	0	0	1	0	155	0	0	0	90	1630	0	1430	0	0	19	368	1	0	179	116	988	0	1	1	0	1	0	0	105	1	0	0	0	0	201	423	571	81	0	0	0	1	0	0	0	508	0	1861	733	982	599	947	67	8	851	1	5	81	247	16	812	744	1163	6	0	16	2434	4	0	1181	159	672	51	691	2	43	268	49	13	210	531	20	298	1	0	0	2	13	375	523	213	454	0	0	2	1	0	6	0	0	0	0	1718	0	212	62	71	2409	0	78	277	206	98	0	411	192	388	0	6	1	0	1	0	38	1	0	0	6	1	4	0	0	0	0	0	0	0	0	2334	0	0	0	0	0	0	0	0	0	0	0	0	0	0	0	0	0	0	0	1	0	2	0	38	97	330	306	3	0	0	4	0	0	2	3	1	1	1	0	2	0	0	0	0	2	2	26	0	0	158	42	0	0	6	0	0	556	1	9	0	0	1	0	3	0	0	0	0	1	0	0	1	0	3	0	0	0	1	0	8	7674	633	915	1213	2816	1452	1750	0	4	6	146	69	0	3	0	1	0	1	3	0	0	1	0	0	3	0	1	1	0	195	1	0	0	1	2	2	1	0	1	4	24	947	1104	207	1	3	1	0	0	0	0	0	2	0	0	490	330	1	0	3	5	0	189	1156	1	8	0	168	5	5	7	0	3	0	302	2169	550	48203	0	0	5	0	0	7	3	20	2	3	560	0	1	28	346	0	0	0	0	0	0	0	9	0	0	0	0	1	1	0	0	42	38	5	122	15	936	95	127	21	377	849	0	5	3	1	4	0	5	36	0	300	312	4	0	2	1	18	6	0	0	0	2	69	0	1	0	0	0	1	6	0	0	0	0	0	0	0	0	0	0	588	1319	6	0	2	0	0	0	0	0	0	0	1	0	0	0	0	0	0	3	1	0	0	0	0	0	0	1	1	0	0	0	0	2318	529	0	0	0	0	0	0	2	0	1	0	143	238	0	1	0	0	0	1784	1	0	0	5	0	0	0	0	0	7	2	0	741	0	3	1	0	3	867	1	3	1211	1247	386	294	0	2	0	0	2	14	0	0	0	0	5	1	4	2	2	0	3	69	915	19	1	0	0	0	1	64	0	3	9094	4	0	548	0	1	0	201	0	1	0	0	1	0	0	0	3	1	0	0	1	0	0	0	0	0	0	0	0	0	0	7	851	1	0	0	2	1	0	0	0	0	1	1	236	197	0	3	3	0	0	397	0	0	752	0	0	0	0	1	0	0	0	1	0	0	0	0	1	0	0	0	0	0	3	0	0	0	0	0	0	0	266	0	332	1487	274	20	554	130	26	0	192	150	1507	455	107	966	0	0	0	0	0	0	0	18	0	0	0	0	4	0	0	0	859	6	48	0	8	24	13	1	0	0	4	473	457	0	152	16604	686	1	0	3	1	1	0	0	0	7	2	5	0	0	17	0	5	33	0	1	2	1	1	5	2	1	10	23	0	0	0	0	57	1688	3	0	9	0	0	2	22	1	0	0	0	0	0	3	3	1	3	10	1	0	0	422	0	56	0	1	4	0	0	0	0	0	0	0	0	2	0	2631	1	1	0	0	2	1	0	0	0	1	1	0	9	0	190	0	0	0	0	527	0	9	1	0	1	8	0	0	0	1182	1915	0	5	0	0	0	2	1	0	0	1	0	0	0	2	0	10	1	0	0	0	0	1	0	0	0	0	386	1997	1	5	0	0	2	1	0	0	0	0	0	0	0	100	0	0	0	0	70	4	63	210	492	1	0	0	5	0	0	0	305	1	3	653	0	3	2	3	10	0	0	0	1	0	0	0	0	0	0	1	0	0	0	2	0	0	0	0	0	0	1	1	10	0	1	0	3	0	0	0	34	0	0	0	0	0	0	0	0	0	1	0	0	0	0	0	0	0	0	0	0	0	3	0	0	0	0	0	0	0	0	1	0	0	0	0	7	0	1	0	0	3	0	0	0	0	0	1	4	2	3	0	0	0	0	0	0	414	0	0	0	0	0	0	0	2	0	0	9	0	0	0	0	0	0	0	0	2	0	0	1	0	0	0	0	1	0	0	1	0	2	0	0	0	0	0	0	0	426	815	724	0	0	0	0	0	0	0	1	0	0	3	0	0	2	0	2	0	0	0	0	0	0	1	1	0	1	0	0	0	0	0	0	0	0	1	0	0	0	2	0	0	0	0	0	14	0	5	0	0	0	0	0	0	0	1	0	0	0	0	0	1	1	1	0	0	8	1	1	0	9	23	2	0	1	0	0	31	0	0	2	1	0	0	0	0	15	0	0	0	1	1	0	0	0	0	0	0	0	0	0	0	0	0	0	0	0	0	0	0	0	0	1	0	2	1	0	0	0	0	0	0	0	0	0	2	5	0	1	0	0	2	1	0	0	0	0	0	0	0	0	5	0	0	1502	5	1	0	1	0	0	0	0	0	0	0	0	0	0	0	0	0	1	1	0	0	158	0	0	4	0	0	0	0	62	385	4	18	1	8	0	0	2	0	0	0	0	7	758	8982	0	3	0	0	0	0	2508	1	533	4	1	0	0	111	0	0	0	0	2	1732	0	0	0	0	0	0	0	1	0	0	0	0	1	0	0	0	0	0	0	0	0	4	5	0	3	4	16	0	0	0	0	0	0	776	3157	0	0	1	0	0	0	1	5	0	675	3983	0	0	4	7	21	27	0	9	12	52	1083	0	293	0	1	1	194	46	0	29	0	0	0	0	1	1	0	3	0	0	1	1	0	0	0	0	0	0	0	0	0	0	0	3	0	0	0	2	4	0	0	0	1	5	1	7	419	23	0	2	0	0	0	4	0	0	0	1	0	0	0	0	0	0	1	5	0	3	1	0	2	2	0	0	1	71	1	0	0	0	1	0	1	0	0	1	1	0	0	1	0	1	1	0	0	0	1	0	0	4	0	0	0	0	0	0	14	0	0	0	2	0	524	1	0	0	0	9	1	2	354	568	0	1	0	1	0	5	1	0	4	5	0	0	19	1	1	0	6	0	0	3	10	0	84	103	1	2	4	0	116	0	1	0	0	0	0	1	0	0	0	0	534	0	37	673	1	1	0	0	0	0	0	0	1	0	0	0	2	0	12	0	0	3	0	0	0	2	0	1	12	410	2908	2242	2	0	3	0	0	249	427	0	495	142	11	8	8	1	0	0	0	101	0	0	1518	172	961	98	0	795	0	3475	1	9	481	386	1	419	1156	1	0	0	0	70	4587	0	0	30	0	96	1143	737	0	0	400	1064	781	1833	0	0	0	0	1	1	3	0	0	1	0	1	12	34502	0	0	0	0	7	0	3	1	2	1	0	1	1	1	0	1	5	0	0	1	0	0	2	1	0	0	2	0	0	0	21	0	0	0	0	1	0	537	128	208	287	344	182	572	254	275	0	1	0	2	2	7	5	0	0	0	0	0	7	0	0	6	1	0	0	3261	3	0	15	0	0	1	0	0	0	3	8	0	444	2026	307	374	13	38	106	61	0	0	0	0	0	2	0	0	0	0	1	10	0	0	0	0	7	0	5	9	0	1	0	5	0	0	1144	2	508	0	0	0	0	9	0	0	0	0	0	0	1	0	1	0	0	0	0	0	0	6	0	0	0	0	0	0	1	0	0	0	0	165	0	0	1	9	2	1	0	7	4	2	0	0	1	0	0	1	2	0	0	0	0	0	0	0	3	0	0	0	0	0	0	0	1	2	0	0	0	0	0	0	0	1	0	743	0	0	0	0	3	0	0	0	0	0	0	0	0	0	2	0	0	0	0	3	0	0	1	0	0	0	0	0	0	0	0	0	0	0	7	0	1	0	0	4	0	0	0	0	0	0	0	0	2	0	2	0	0	0	0	0	0	0	0	0	0	0	0	0	614	484	930	0	0	0	0	1	0	0	0	0	0	0	1	0	0	0	0	0	0	0	0	0	0	0	0	0	0	0	0	0	0	0	0	1	21	0	1	0	1	0	0	0	0	2	0	0	0	0	0	0	3	2	1	5	0	0	0	1	13	0	1	0	0	0	0	0	0	2	0	0	430	1288	3	1	0	0	0	0	0	3	0	6	5	0	0	0	2	0	0	0	1	1	0	0	0	0	0	2	40	1	0	0	823	0	3	1	5	1	0	1	2	0	0	0	0	0	1	0	0	2	0	0	0	0	1	0	0	2	0	0	1	0	0	22	0	0	0	0	0	0	0	0	0	0	0	12	4	0	4	0	1	1	0	0	0	1	2	0	8	0	0	0	0	1	3	2	0	0	0	0	1	0	0	0	0	0	0	0	8	2	0	1	0	1	0	0	0	0	0	2	0	0	0	0	0	0	0	3	0	0	1	0	2	0	0	0	1	14	3	0	0	54	0	1	2	5	3	0	0	0	0	0	0	0	0	0	1	4	1	0	14	0	0	1	0	0	1	0	0	0	2	1	0	0	0	0	0	0	1	0	1	0	0	0	4	0	4	0	0	1	0	0	0	0	0	0	0	0	1	0	0	1	0	0	0	2	0	3	0	1	0	0	0	0	8	0	0	0	0	4	0	9	0	0	1	0	0	0	2813	46	0	0	0	0	0	0	0	0	0	0	0	0	0	0	0	0	0	0	0	0	0	0	0	0	0	0	0	1	0	0	0	0	2	1	0	0	0	0	0	0	1	2	3	0	0	0	0	0	0	0	0	0	0	0	0	0	1	0	0	0	0	0	0	0	0	1	9	1	1	1	5	6	732	1214	58	45	217	1297	1277	427	1	203	4	897	693	5	524	9189	1245	1226	0	0	1632	0	0	0	0	0	0	0	0	17	62	0	1	0	0	2160	0	1	0	0	0	5	0	0	0	0	0	0	1	0	2	4	0	1	0	0	2	0	1	0	1	2	2	1	1	0	0	0	0	0	0	0	0	2	2	0	169	1023	833	0	0	0	1	0	28	3	0	0	0	0	0	0	0	1	0	0	0	0	0	1	0	0	1	0	0	0	0	0	0	0	1	0	0	0	0	0	0	0	0	0	0	0	0	0	0	0	0	0	3	5	0	1	1	0	0	0	1	3	0	0	2	0	0	23	6	0	0	0	0	0	1	0	1	2	0	0	0	0	0	0	0	14	0	1	0	1	0	0	0	0	0	1	0	5	0	0	0	0	0	0	0	0	5	0	0	0	0	0	2	1	0	0	0	0	0	1	0	0	0	0	3	0	0	0	4	0	1	36	0	0	0	0	0	0	0	0	0	0	0	0	0	0	0	0	0	0	15	0	1	0	1	0	0	0	3	836	51	4	1	0	0	6	0	0	0	0	0	0	0	0	1	0	0	0	0	0	0	7	3201	52	0	4	0	0	48	0	1	0	0	0	0	0	0	0	0	0	0	0	0	0	0	0	2	0	0	0	10	0	0	0	6	9	0	0	0	0	0	0	4	0	0	0	1	0	6	1	0	0	0	0	0	0	1	0	3	0	865	974	257	7	2	588	32	3	0	0	0	0	0	1	0	0	0	0	0	1	6	3	0	2	0	0	1	0	0	1	931	142	1230	1	0	1177	592	288	0	0	0	0	1	0	0	0	0	0	0	0	0	0	0	0	148	1187	58	0	0	0	0	0	0	0	0	4	0	0	0	1	0	0	0	0	0	0	0	0	0	0	1	0	0	0	0	0	0	0	0	0	0	1	2	0	0	0	0	0	4	0	0	0	0	0	1	36	0	3	452	813	975	108	197	0	0	1	0	0	4	0	0	0	0	0	0	0	0	3	446	669	68	549	164	178	0	0	0	452	0	23	0	0	631	1052	4	11698	0	0	0	0	215	540	0	32	773	177	163	2733	0	167	899	834	7566	1444	502	3	957	2412	12	404	0	576	955	1	323	75	697	686	5685	107	701	5481	2813	7	3	0	1	247	22	131	1662	5532	64	327	0	342	81	839	522	667	0	279	0	0	0	22	2910	326	1	9619	7	124474	344	96	7447	426	4	634	1327	1068	233	352	1824	2762	4355	0	0	0	0	0	0	0	0	0	0	0	0	474	81	2186	551	0	149	231	55	2447	282	0	873	1809	3014	1403	479	0	0	3	260	10788	12528	7304	15973	121	6767	613	600	127	682	0	180	1273	29	164	0	0	2	0	1	0	0	2	12	0	0	3	0	23	571	673	463	189	240	1	265	5	9857	3228	414	13	0	589	4706	646	8	0	0	0	0	0	0	0	0	0	0	0	0	3694	1090	47	856	4049	608	1031	586	480	1970	4673	21	321	1090	2	0	17	0	0	0	0	0	1	7	0	0	0	0	0	0	0	2	1	0	983	1134	2300	2284	1185	77	11	0	0	0	0	0	0	0	0	0	1	66	4	742	1680	1266	503	294	1	2	4	599	110	58	51	515	296	899	44	303	5	824	1467	114	117	11	770	1351	583	113	167	23	9	72	687	86	83	31	4	878	229	367	219	260	362	0	488	183	197	1	99	177	64	235	15	349	98	77	1325	58	2	3	25794	450	132	1204	221	1099	36	369	0	709	159	140	1382	5	1615	450	610	4	0	219	197	446	25	0	847	630	308	118	221	359	1145	43	288	29	21	12	155	0	0	365	90	48	0	15	0	485	0	436	313	0	152	188	732	693	352	584	501	245	3	628	85	3	102	41	195	365	681	0	126	351	16	159	607	4	6	9	520	74	152	1281	65	1976	1630	0	1163	162	130	882	1007	350	517	6	504	1	17	959	221	248	134	142	1637	479	0	0	0	5	1	43	245	855	0	0	0	0	0	0	200	184	273	302	282	98	27	3	0	14363	294	1267	1530	58	23	45	63	769	25	2	30	176	1	1207	12	2945	94	221	14	743	0	0	268	609	45	122	635	11575	551	3	142	0	3	1186	43	98	317	55	72	718	647	726	0	247	0	561	81	3	3	2	60	205	220	1958	439	1	94	457	3196	1975	6	13	178	111	1370	133	328	1040	109	0	4	0	66	83	1183	0	279	39	7	0	467	77	1115	565	452	74	3	184	0	58	63	286	450	194	479	52	34	344	566	112	623	332	350	464	118	167	1560	1364	0	18	18	13	27	164	24	124	35	10	756	2082	713	75	266	2	360	553	261	145	179	252	3574	2	272	291	1	0	0	1	0	1	58	428	1	766	1	117	185	0	1	52	1	0	1	223	2	487	3	284	34	680	234	215	2	165	5	3	297	10	2	408	291	0	2	42	13	1	8	29	4	3	2	0	0	0	0	0	117	176	69	368	256	338	641	49	1	308	607	89	90	12	24	165	2	0	0	734	878	1322	216	765	830	176	39207	35	4693	1100	375	48	330	416	1351	1	2	0	1498	0	75	669	1059	439	112	683	445	491	165	6	6	46	4	3926	0	1201	1028	804	377	0	4107	93	537	213	368	576	958	59	0	281	161	3	365	366	1165	277	925	2877	0	95	586	6	952	59	45	1486	583	0	0	947	551	60	22	62	6	735	184	245	283	44	184	61	1525	65	59	2	1	47	79	370	3	971	573	40	180	409	193	453	241	0	5564	6	51	1867	431	746	361	41	1	5	7	2	4	0	0	42	2	95	1676	109	2	2	3	1	27	619	6	1777	25	4	216	712	645	0	282	176	2	0	0	90	856	2388	6	83	118	371	299	274	364	668	308	439	6	1	378	181	2551	78	776	331	259	0	1	248	7	4	108	373	215	7	13	1353	477	2	1	147	41	808	1	267	0	974	0	1	128	13	467	201	368	493	3565	2	158	5	1891	120	504	1478	695	1667	0	0	0	0	119	0	431	9791	89	0	357	267	293	187	944	125	88	34	127	318	307	997	238	127	681	1842	380	638	0	0	2685	1915	301	685	485	637	306	119	1563	645	141	2	982	0	0	0	0	0	0	0	0	0	1	0	198	0	5	2	0	11298	62	0	0	370	0	0	13	14	97	30	198	0	2	2195	975	73	125	527	150	843	9	129	222	833	906	337	12	0	362	136	322	5523	438	1	1079	10	38	2	222	20	610	847	8	18	27	5	4	1	38	402	455	229	1	169	347	1847	475	37	0	351	143	197	3	0	0	0	143	11511	114	1	2513	222	0	2	69	5	704	996	61	534	95	4	0	62	827	290	41	3409	668	151	1	3	200	208	223	59	6	535	715	2095	65	263	1053	2184	97	2	334	358	191	614	92	126	1	722	5	5	288	49	1655	7593	661	172	1312	249	6	324	191	914	384	422	2028	82	990	533	1946	518	4343	307	0	498	303	3	426	633	405	142	239	5	0	1049	945	941	567	534	149	172	184	385	673	232	77	696	6797	617	715	530	8	0	2088	580	208	341	85	802	1145	556	374	47	381	346	9448	351	567	3	3	74	35	2	2	306	314	581	314	200	197	96	102	225	0	1477	1	63	165	130	2	118	556	202	324	704	543	224	1288	749	1021	2	69	58	182	878	155	1	265	1139	710	3	7	0	791	47	93	1	1	2	0	11235	89	0	1104	1649	9	120	189	595	12	23	125	6	0	16	548	1348	467	5	325	236	219	2	658	1957	438	466	28	1	540	188	683	234	31	445	151	962	0	338	1	474	1213	366	188	729	1041	19	443	6	1	0	0	149	0	335	1498	185	152	18	0	311	592	2	144	260	243	6	0	49	105	1741	1	10	8	28	1665	1244	114	64	47	28	0	4	4	5	849	65	0	246	241	32	4	1	2	425	2	810	219	295	1259	370	0	0	6	5	1332	152	454	1200	202	38	152	54	470	4	352	31	98	289	250	51	593	4	944	579	240	225	295	988	160	139	15	0	54	15	649	11	562	3	459	4181	0	58	213	13	567	252	518	117	26	110	741	957	176	306	57	1154	188	39	619	1	52	0	0	57	2437	1386	1593	1410	271	3	218	1175	112	291	3	808	565	680	274	481	2360	1318	76	2	1121	105	120	872	223	567	366	24	171	8	14	2428	992	8	0	7083	134	118	941	147	258	376	158	1132	46	469	269	2006	0	2	1315	257	1	162	330	279	256	191	5071	0	668	422	0	0	17	65	1231	0	528	13	0	82	171	144	24	4	1134	58	19	1	417	3	55	0	8	27	74	7	131	29	217	115	1009	97	592	445	846	403	1830	394	530	951	443	33	3	89	259	755	361	9	1376	13	33	3	47	0	178	762	2068	665	481	173	20	238	57	10	141	8	396	911	423	26	183	134	382	9	1084	41	696	213	493	584	11	717	162	292	150	155	476	7	0	224	0	27	97	1707	0	0	257	183	525	181	85	65	240	150	1	516	3	18	103	234	178	537	468	16	139	81	306	3488	19	43	973	790	65	0	7	120	401	288	44	59	58	448	925	0	13497	214	264	644	1	2	0	430	139	1305	830	67	1704	682	762	135	0	0	201	490	121	150	3550	2	12	2	4	2	4	272	16	0	0	26	41	5	8	251	141	15	134	96	27	1	0	2	5	155	9	28	375	229	13	13	4684	212	85	35	82	4	1008	195	609	535	228	1310	530	430	40	144	0	0	1	278	144	11	244	1580	272	1	453	654	892	177	148	38	94	9	4	570	7	0	4	0	740	142	3078	381	16	622	339	526	2	0	0	223	3	3121	31	936	166	2658	0	2	2	14	0	149	133	660	397	130	44	289	0	2	0	252	0	1	0	2	1255	92	0	9114	716	183	209	170	710	49	53	241	24	5	539	1	13	4	729	0	226	501	0	21	2	2	771	0	128	374	1115	201	451	586	1398	0	580	0	361	366	134	29	2998	2656	231	343	114	257	333	121	964	649	328	1088	80	918	163	11	2	9912	1	1	1	0	2264	22	63	1	0	3	1	158	2	443	25	967	245	119	0	224	834	3	153	1060	54	1030	979	804	633	600	242	0	0	4	49	16	67	1406	60	973	0	121	1340	207	984	0	296	148	12	0	2	5	194	0	8	0	111	2	11	28	14	74	0	291	0	3	3	195	1	187	12	2983	134	2	155	0	0	114	422	61	165	152	144	62	450	53	106	292	353	546	1101	372	12	468	507	0	1	248	297	631	0	379	356	231	433	419	766	517	0	0	0	0	0	1	11	56	94	2	0	0	0	0	0	0	2	144	350	344	445	166	3	275	187	109	228	0	43	0	1	1	4	60	14	12	0	460	611	172	1150	1	66	969	61	151	5	518	40	287	177	2	187	621	59	440	0	36	148	8	0	8	0	13	12	2	1	54	357	5	2	33	371	467	0	3	0	3	0	439	425	1158	628	621	501	865	1106	0	11	2	0	0	13	0	43	0	7982	20	0	2200	1	334	1591	0	1	12	3	22	299	283	64	45	25	4	0	1303	26	1105	279	600	0	0	66	1685	312	2292	174	263	2	65	188	64	56	2	124	203	473	2087	1	0	98	298	726	79	547	60	267	116	0	0	0	0	0	645	0	2	0	10	11562	9	0	77	22	0	185	699	0	157	22	0	20	0	1	96	69	12	172	175	28	2	962	24	1	2	20	65	1064	35	800	21132	336	133	107	2	0	0	800	136	539	19	0	0	0	41	0	3	52	103	16	153	542	202	54	343	342	8	1	785	73	91	39	263	1564	215	2	2	322	669	18	82	6	244	68	155	365	470	638	1556	488	402	199	64	9	169	35	0	41	761	960	37	133	679	213	1	184	222	119	38	782	527	67	570	2329	1023	4	108	117	21	1107	184	67	782	150	23	11	3372	2473	282	0	3740	247	111	270	12114	0	1	2	3	18	7	0	0	0	2846	2	0	145	8	231	901	174	434	278	51	3	0	3	0	8	0	0	3709	105	971	29	0	38	2	873	0	0	0	0	0	0	16	240	0	13	133	948	311	168	477	425	70	305	1	0	82	59	167	350	2	357	48	103	282	4	28	5	0	0	166	1	0	0	0	0	0	104	32	90	28	511	1379	2	2	111	1	2	4	0	1	163	1	748	12	512	977	19	3	0	30	3497	0	2	262	37	835	0	347	265	4	2	456	152	371	1	0	335	1095	2424	0	4	1	82	17	889	608	119	233	40	164	89	2418	264	133	1886	6	60	439	433	756	444	16	629	49	139	467	1749	351	1013	456	416	0	2	0	10	25	571	1	289	0	0	0	1	0	2	0	4	300	29	3	76	29	42	1256	0	55	41	1651	350	731	267	164	88	79	800	332	860	211	702	103	305	13	4	23	524	0	4	0	492	246	498	111	2568	135	12	814	491	4361	52	212	5520	18	401	536	10	1597	1116	0	621	0	3391	182	3769	473	1	113	27	19	109	119	721	102	1395	418	743	987	322	438	415	151	1636	12	7	169	525	179	19	595	27	9189	322	22	377	3564	573	2	2070	23	73	347	0	149	208	584	255	504	36	322	943	0	261	378	9	10	16	42	2042	147	3696	196	93	481	1073	9213	165	5277	8	60	3	79	81	4	170	6173	8339	4028	1	45	3	367	1	140	54	0	15	3	939	7	9058	102	306	9199	13	33	133	113	460	60	83	339	95	806	801	1802	381	47	334	1154	1090	2375	3	1	78	32	18	307	167	492	137	398	163	620	47	116	398	76	7	4535	897	1	648	4570	97	955	212	223	665	241	84	4	0	160	3	119	141	1	1431	797	1	88	316	39	431	0	1	72	10	390	2	89	1	867	538	4	124	326	1125	99	65	215	0	0	0	0	0	0	168	260	4	119	278	284	113	408	623	0	114	147	404	643	197	668	1581	368	0	0	0	882	1564	116	0	22	70	8	36	484	41	6	418	633	220	27	4	8	0	0	2	59	101	0	110	16	99	285	378	432	1730	1604	12	42	1060	73	1	13	0	0	0	0	1	469	1303	18	389	872	4271	265	228	451	475	1336	259	62	22	79	682	189	14377	0	296	71	43	127	1738	4	90	1	2	21	725	174	28	0	208	13	126	28	2	877	21	54	4	75	3761	63	214	908	14	563	1394	273	841	0	1	140	455	2	227	85	44	943	470	245	49	0	1	0	0	0	1	124	65	1146	4	0	33	394	50	602	164	267	240	2711	483	313	258	239	959	33	817	0	8	171	118	3	0	454	1	196	37	26594	18	24967	1364	119	0	120	75	36	39	233	28	0	0	0	7	107	377	164	219	5980	1600	1080	0	240	2213	56	0	0	295	108	100	464	611	653	91	415	22	2803	595	493	180	9	8	174	204	42	4138	97	114	351	24	785	45	5231	279	183	13	0	0	6668	70	11	1	0	235	1424	265	0	1149	0	4	269	159	150	60	302	827	10	518	309	98	0	5	32	0	8	775	682	657	200	653	1505	152	135	2	1	5747	5962	1425	0	917	369	336	59	1060	1627	7	0	0	723	109	960	326	286	0	0	1	36	1	689	1086	284	568	5	11	63	2	0	0	1	0	2	10	0	304	821	7	30	682	240	227	107	48	389	0	260	743	788	41	483	333	0	3	219	1	1	2	0	326	25	1075	159	1754	147	1261	429	258	8	1	15	54	58	466	148	176	217	79	448	215	526	24	323	43	619	127	2	0	23	823	584	0	128	8302	834	7	105	47	314	94	118	64	130	0	330	199	175	458	132	300	237	181	0	78	213	212	106	1102	1	364	2	129	10145	3	1028	104	775	0	22	243	1	0	251	772	28	23	143	134	89	25	5	451	90	131	138	469	314	1719	3	401	729	0	2	242	97	10	307	1	7	207	118	179	197	58	963	110	5	20	178	1	129	32	172	19	17	0	33	218	119	711	590	0	0	0	427	48	65	22	150	102	3	227	0	2	165	306	24	264	148	0	668	854	8	5	0	4596	1	591	46	239	831	146	159	817	112	41	320	43	168	78	143	14	4109	1	1	1176	921	4	646	221	341	131	111	269	443	267	1021	140	1440	25	1	2	0	1	325	358	1	0	0	0	1	0	50	1149	329	2651	186	144	176	740	672	6	2	7	826	6	1003	116	167	3	0	2	0	1190	1510	236	3	52	0	337	1	1	0	7	7	316	34	154	143	221	496	0	3	8	0	531	285	1719	83	1	1	175	789	555	500	0	1	1	1516	0	52	340	618	13	0	1	536	0	1384	47	1	1	296	769	18	355	465	146	777	113	10	5	78	802	177	783	135	0	0	0	0	0	543	13	0	3	1	48	658	142	597	1	1	3	50	275	0	5	0	0	0	1	0	163	81	14526	753	406	4945	230	8	19	1	191	90	4	0	4	2	0	354	4	262	86	84	5	84	610	1	0	0	0	0	99	0	203	540	0	3	516	635	57	217	149	162	87	13	590	281	145	317	0	1	260	291	537	1188	125	715	2666	61	728	3	1	6	58	1	0	487	0	1	48	61	138	463	715	1	20
"SAMN03072429"	51	0	1	0	8	0	1	0	2	3	105	150	8527	516	205	249	3	1	4	0	1	0	0	1	3	62	14	19	761	398	7	13303	20	60	59	51	263	164	116	269	273	77	333	196	263	28	267	0	2	3	361	54	4618	5	3	529	4114	237	40	425	0	0	1	60	22	339	64	0	0	81	326	1	170	192	16	0	42	52	21	258	42	2	3	3	138	0	1	12	47	2	33	0	36	2	771	397	136	515	5	327	391	106	252	235	14	133	91	324	132	95	350	0	118	58	49	8	0	88	19	2	243	351	67	103	0	34	28	0	98	32	213	12000	1	16	14	83	13	1	70	84	270	135	90	113	190	247	205	552	85	5	63	133	219	0	306	47	95	9	1242	298	115	71	259	169	182	62	62	144	156	473	362	75	0	61	256	528	777	410	276	163	0	2	60	64	9	96	333	1	237	268	3	220	5	2	145	296	88	127	16	332	647	430	102	15	28	181	140	374	40	36	319	81	444	126	95	106	208	5	284	333	82	1	31	621	106	179	51	23	83	113	5	0	0	556	95	49	144	42	106	33	508	74	58	0	166	199	50	311	160	96	44	111	243	58	0	0	298	107	350	0	0	0	28	1	7	1	0	0	0	0	0	0	0	0	55	50	1	0	0	0	0	8	1	1	0	38	53	0	109	1	6	0	0	0	102	214	0	1	5	313	219	64	191	42	4	59	11	0	0	462	105	49	0	1	1001	0	72	662	168	43	0	43	1044	35	1043	85	10	1	0	109	0	1	46	81	1	2	0	0	1	12	4	0	294	54	205	44	105	20	44	205	11	7	65	0	317	311	38	120	305	63	1020	1000	5	0	0	3	208	203	284	255	0	1	6	0	1	0	1	0	145	2878	23	207	224	4	3	2	29	1	408	92	33	147	457	36	502	26	0	44	176	568	78	0	70	96	76	217	4700	0	78	22	8	99	4	423	0	27	0	0	73	0	1	1	191	235	160	865	116	76	199	26	48	77	345	69	224	306	98	75	109	100	133	6	150	42	35	13	2	35	143	56	109	113	38	70	45	111	398	3	104	9	15	10	213	14	217	11	58	23	10	1042	19	147	33	532	98	37	181	9	15	53	170	236	125	206	11378	43	228	467	36	469	79	510	342	87	13	0	5	106	146	38	672	36	37	33	2	126	0	270	128	6	302	7397	0	2	162	114	16	157	114	49	135	278	70	9	1	14	96	187	36	7	366	450	266	64	344	30	48	210	24	4	649	106	123	272	2	197	80	349	39	262	171	113	139	0	9	114	55	690	466	150	1	69	52	120	18	13	36	135	4	99	16	215	1	739	29	887	132	74	4	1	9	388	39	60	94	168	12	82	76	939	559	0	1	0	76	80	0	3	84	295	47	635	48	302	14	74	67	153	90	55	44	9	13	182	159	276	10	40	3	121	15	513	203	294	66	261	0	15	50	60	6	74	47	169	96	0	172	82	503	51	60	35	3	7	11	0	0	2	81	114	267	1	12	120	30	150	36	68	2	77	18	5	31	1043	74	1	49	708	0	0	7	2	5	2	0	1	79	478	8	3	2	4	408	129	31	39	320	516	0	494	404	1	2	129	121	102	5	396	328	47	192	8	0	5	58	163	0	1	62	413	65	8	1	98	145	2	128	62	205	79	48	7	140	2	137	103	0	1	0	0	1	76	39	2171	0	517	50	26	49	2	3	19	0	0	3	123	4	177	3	282	26	85	20	82	0	114	42	739	1249	8	40	7788	28	10	73	272	2	97	0	81	490	142	882	5	0	6	0	27	12	231	313	165	43	210	0	2	0	22	0	0	0	0	0	62	17	6	151	414	1	113	53	62	3	345	0	0	0	0	6	1	26	2	61	373	0	87	12	150	1	1	361	1154	0	155	2	0	0	12	0	0	0	0	1	16	42	0	0	760	625	0	345	0	3	0	1	504	843	0	0	9	273	1	0	0	33	42	16	714	0	0	11	230	8	614	110	250	97	60	275	1	0	56	11	4869	0	4	1	134	166	24	109	111	95	93	154	167	90	289	308	56	119	257	12	118	7303	0	156	133	98	33	129	357	67	156	238	139	119	29	1	110	364	490	339	415	186	2	52	36	286	110	427	67	30	230	359	17	81	183	136	4457	290	4	0	71	84	146	2	2	106	0	4	8	110	122	1	239	76	25	4	122	789	1	181	353	1	322	28	86	0	475	76	0	131	439	0	0	131	15	124	23	186	134	4	0	2	159	20	1	23	184	1111	22	349	1	86	145	60	286	255	152	48	104	1	7	16	189	2	135	0	0	1181	576	1	2205	783	13	12	155	7	129	303	310	291	58	539	0	1161	5	1	28	6	149	179	2	35	3	214	2011	51	101	101	172	328	564	20	75	1403	13	133	1402	1202	0	81	40	10	39	119	218	710	11	7	18	141	74	69	359	11	342	417	0	1	189	159	58	55	82	613	54	0	0	28	2	8	0	6	6	1	0	1	2	843	6	2	176	92	43	0	6	57	219	4	0	2	89	164	43	90	2	1166	196	4	11	0	0	22	4	80	1	102	101	27	125	1	14	0	1790	1	8227	352	58	0	72	93	248	13	43	80	96	12	2	5	0	0	2	110	88	40	3	58	919	7	623	8	155	83	5	19	417	1553	102	2485	3	4	5	0	1391	0	123	134	8	9	134	267	120	84	65	66	14	144	45	28	263	255	0	61	17	161	0	2	137	623	471	434	189	164	280	5	14	1	0	206	104	110	3	312	25	67	155	0	7	27	439	1	10	41	127	2	23	0	42	26	63	19	242	3727	137	117	34	152	220	203	101	38	27	42	70	98	122	305	1324	2	105	132	84	1	6	679	221	0	1	47	273	0	153	0	0	419	147	114	14	4	61	9	58	253	28	1	881	2	70	313	13	91	247	40	4	7	2	0	60	651	44	11	233	3	3	11	63	37	0	77	2	166	98	210	176	119	1364	190	227	72	27	18	2	6	164	96	281	1078	1	0	121	54	181	387	8	122	38	28	1091	3855	1	62	30	69	13	266	1	1	23	9	39	2	11	10769	1	141	1	77	35	11	88	32	0	21	0	22	234	55	159	75	51	0	53	243	1179	90	32	220	338	119	17	228	252	5	86	387	83	89	374	91	245	252	74	34	28	270	0	2	0	9	681	1479	11	0	27	83	73	9	223	95	116	0	81	365	450	23	2400	122	71	165	88	144	12	122	7	1	55	56	402	15	0	27	0	770	237	2	39	301	247	77	0	0	0	24	345	4	3	5	1	19	11	3	238	44	0	1	0	0	73	3	159	6	0	279	164	8	2	0	78	158	372	3	58	207	0	0	1343	30	168	4	0	94	0	0	224	255	13	13	2	1	22	46	0	669	87	421	0	234	2069	66	436	0	0	1	4	738	420	950	20	28	12	584	27	83	73	236	88	24	63	141	0	2	2	6	8	49	79	113	29	727	326	0	66	0	30	49	0	10467	259	85	987	174	88	327	25	6	174	76	29	1	0	7	0	155	60	0	3048	68	4	61	53	130	340	10	241	117	81	55	165	20	191	29	28	62	22	28	142	166	511	2	6133	1050	69	64	332	26	106	36	107	43	56	544	65	52	5	167	66	45	17	77	45	559	146	373	252	49	16	345	145	397	44	85	242	2	140	4	1325	16	119	110	116	146	53	35	172	0	4	1	56	15	3	44	11	0	2	68	0	41	0	37	216	29	260	204	88	0	263	121	3	45	0	240	5	8	3	2	9	171	60	3	1	0	247	9	4	58	68	243	37	395	0	25	1	2	148	0	6100	390	649	708	50	664	0	2	0	0	35	137	7	388	98	176	0	4	118	3	91	18	41	56	214	82	126	773	0	0	58	96	2	326	26	269	0	23	15	16	12	402	393	38	4	35	2	2	119	69	4	218	749	1	2	5	0	2	2	0	15	212	0	0	0	68	0	25	45	1	1	4	190	31	443	6	24	0	0	97	22	2146	19	232	167	92	290	12	5	84	211	30	73	759	42	0	26	1	1	1	60	2087	74	34	1	107	43	0	230	10	201	4	5	193	1058	67	0	0	1	0	0	62	5	169	8	50	17	110	358	119	0	253	3	161	27	1	12	1336	0	0	2	0	0	6	197	23	94	497	144	2	0	0	202	80	72	1	152	436	0	46	95	0	1	0	58	127	0	9	0	76	426	0	427	234	90	68	173	373	205	182	347	529	2	23	38	1	0	0	1	63	166	13	0	3	140	550	22	267	163	6	51	40	106	0	3	1	2	186	10	358	1	0	1	110	0	1451	4	4	4443	42	63	4	4	161	0	160	207	13	257	16	38	183	53	71	233	232	271	15	291	1	1	295	143	389	424	71	25	292	128	18	39	3	10	27	22	59	9	335	36	51	208	5	0	9	0	52	227	1	140	2	192	1	1	2	78	5	78	140	0	0	106	0	0	0	0	5	0	1	0	0	1	2	0	55	0	1	23	24	22	0	1	72	23	1	675	26	467	27	0	653	191	183	85	1	3	1	0	15	3	5	2	1	0	0	0	16	0	29	36	218	103	0	36	82	129	0	232	41	0	4	10	2	182	0	2	3	0	1	1	0	0	3	0	14	0	8	3	5	4	5	1	0	0	0	0	0	2	136	14	127	0	2	18	83	228	108	90	8	127	352	384	4	109	646	142	123	70	70	1	497	69	57	93	311	154	1	738	0	0	4	1	224	28	44	4	101	23	325	36	54	9	1	75	120	284	444	3	2	0	90	11	7	435	0	3	200	386	722	428	2	2	10	2	0	6	209	142	0	389	2	0	0	0	1	0	216	0	25	1	436	88	0	3	311	39	64	42	5	0	79	1	0	1	3	254	11	133	284	157	495	1	3	142	1	84	117	0	3	0	7	1463	20	0	3	26	139	4	0	0	5	19	8	8	281	135	1	2	3	58	2	18	50	404	102	0	93	132	6	1	68	208	0	48	151	76	65	257	73	147	1	0	73	82	175	18	15	38	0	227	162	34	17	17	320	306	160	338	155	80	80	17	48	1	6	131	0	1	18	211	125	313	3	41	173	54	488	877	81	12	0	0	6	87	124	34	43	167	178	11	128	119	351	253	83	131	104	136	51	1	16	1	8	4	37	3	41	162	82	235	175	156	428	57	3	0	131	273	39	548	5	16	448	168	66	24	159	5	9	1	61	10	34	74	75	11	3	4	45	40	62	91	176	176	64	49	68	100	29	118	10	0	0	0	1548	84	180	50	13	0	0	0	0	0	0	0	105	228	190	100	190	27	930	73	79	58	63	14	104	50	52	12	147	85	5	0	392	178	37	0	3	614	2	2	6	2	92	6	23	101	35	397	31	0	23	225	155	19	6	0	69	187	338	236	224	245	223	22	50	0	17	180	60	10	28	19	111	9	30	7	0	4	91	76	31	36	83	0	61	614	28	172	381	2879	2	97	39	306	87	196	7	84	43	4	13	1	5	559	295	31	113	220	57	1	93	3	29	451	0	677	0	0	1	3	528	19	45	355	0	18	1	2	76	0	112	1	122	61	0	116	0	2	62	31	0	1	7	70	79	108	4	6	2	14	19	112	0	0	0	0	0	2	5	4	2	0	8	0	54	372	0	9	176	34	0	65	1049	17	8	0	1	53	5	3	7	131	542	30	3838	230	499	131	104	9	0	86	13	0	39	0	1	4	1	1	330	180	2	5	6	1	0	0	28	140	10	2	2	0	27	0	0	421	739	1	1	39	66	0	387	279	301	69	314	338	460	126	2	1	62	30	13	147	5	44	53	113	242	95	50	100	305	537	258	30	9	10	9	2	17	32	29	0	82	2	28	273	88	17	7	133	6	435	79	129	54	15	58	4	115	14	0	0	32	320	1	93	3	205	252	962	306	0	46	0	33	206	0	228	22	0	58	20	3	671	8	295	0	0	157	54	588	11	61	1	0	35	104	59	148	467	134	1	59	0	0	11	57	98	2623	0	0	0	247	301	6	0	0	78	118	0	0	111	51	13	181	1	4	41	1	26	78	9	1	1	1050	38	55	92	0	363	98	1	3	13	0	86	93	23	39	130	0	51	1165	68	165	84	0	290	187	2	61	185	64	300	15	0	50	0	0	29	20	666	162	3	33	0	660	664	68	170	42	52	596	368	32	92	183	0	84	35	53	1	81	131	17	62	4	16	74	3420	155	66	156	1	21	141	85	36	381	147	150	73	7	147	233	133	83	32	9	16	1321	37	37	752	180	101	93	24	18	92	217	1846	22	1332	225	69	22	157	180	36	260	188	109	276	77	47	78	1	312	115	12	9	17	644	143	2	2	251	345	7	49	349	331	302	109	762	32	95	96	3	63	52	19	2	58	23	95	0	0	0	143	0	90	169	56	104	737	7	633	3	57	27	130	47	479	1	22	0	0	22	345	13	511	8	3	246	96	360	0	19	3	78	0	76	6	45	402	105	3	1	151	3	357	156	29	4	250	9	126	12	378	55	13	92	1	417	65	62	15	1	1	2	0	81	18	11	5	152	31	135	3	91	145	27	112	1	1	9	147	25	21	5	4717	32	13515	9	64	23	24	21	32	3	910	220	1	98	32	137	105	88	199	394	6	69	48	3	0	7	73	1	85	67	485	170	15	65	22	50	12	50	144	134	984	2	14	0	33	0	201	19	0	18	155	303	31	194	7	0	0	12	100	240	145	100	4	6	25	37	97	136	48	7	15	889	136	0	5	1184	29	156	0	298	0	75	32	21	16	56	3	0	184	0	41	76	87	324	186	113	96	3713	141	48	7	22	1	2	10	17	74	2	3	0	37	48	0	0	0	1	101	0	0	3	175	14	53	0	6	0	2	0	1	27	232	118	361	261	1	10	165	2	189	142	1112	9	193	201	13	20	35	3	3	265	0	50	1	0	0	0	1	75	95	61	154	5	91	104	0	0	0	10	266	154	0	0	0	2	23	45	5	3	287	10	530	39	37	4	11	683	96	1	3	95	559	10	183	10	2660	0	0	79	57	0	0	8	0	33	9	105	188	281	387	77	516	9	39	93	3	3	7	7	54	154	97	23	92	26	10	3	118	290	4	2	0	0	36	221	29	0	134	230	1133	0	0	428	1	3	1331	0	22	2	1	407	0	105	407	24	121	0	2	80	81	28	85	0	15	2	0	2095	0	0	6	0	0	211	2	7	2202	170	381	4	35	8	12	50	761	176	1758	0	0	66	125	240	83	11	778	4	5	16	12	67	157	63	218	160	481	66	1	0	6	0	25	2	360	70	0	52	0	62	5	4	23	15	25	102	56	14	3	2	0	3	1	44	179	6	0	39	9	4	0	0	2	97	14	5	231	779	17	2	68	26	184	195	0	0	56	56	0	0	0	72	18	1020	16	48	90	379	40	4	254	564	0	58	60	0	0	80	35	75	8	2	11	2	56	21	31	2316	8	136	37	695	4194	93	105	58	200	1	43	1574	413	3	1	161	35	2867	166	460	1	55	26	88	138	449	1051	80	16	1909	8	126	90	106	330	82	220	15	163	60	135	508	36	29	0	5	21	55	79	107	415	102	1565	182	111	40	69	560	3	0	142	246	45	49	111	104	43	298	2467	0	32	150	1	0	326	0	3	4	37	15	289	5	4	0	1	1	113	0	52	0	76	43	85	228	13	0	77	285	10	413	23	256	2	0	0	109	22	77	484	27	66	282	58	17	8	39	1009	14	359	11	13	73	54	503	20	158	0	287	0	14	107	62	26	3	116	76	2	15	0	0	3	5	8	158	304	166	79	2	495	68	162	2	0	74	47	83	2	115	150	0	1	2	33	78	23	129	30	358	105	66	8	4	22	27	71	10	6	6	80	280	2	76	162	1252	0	2	0	61	82	42	17	22	5	171	45	43	3	0	75	152	90	267	71	61	68	16	4	49	97	0	0	87	468	201	2	37	49	28	1	2	16	58	11	112	0	143	137	16	74	6	66	451	33	55	25	1	6	82	0	0	0	0	0	28	0	0	0	0	181	79	19	0	338	0	0	128	0	0	0	0	0	5	0	0	0	0	0	157	0	43	34	12	61	17	72	0	0	0	0	0	0	0	0	0	351	336	210	22	7	7	41	1	181	89	16	39	30	158	13	3	68	71	3	0	59	0	0	1	38	48	508	95	50	31	15	34	180	21	2535	3	1220	222	211	3	51	0	199	234	79	13	63	0	171	276	8	5	10	80	35	74	32	122	59	574	0	137	116	5	17	0	26	4	215	15	98	186	2	78	1150	18	62	4	22	92	0	57	21	8	52	229	109	458	0	0	28	11	0	32	11	2	12	259	196	63	11	363	62	59	13	284	49	38	83	2	297	14	258	0	1184	203	29	232	386	84	0	32	128	54	1	213	0	98	0	1	136	48	73	127	36	115	1	1	4	8	1	3	0	2	0	7	100	30	120	0	0	5	59	38	0	10	12	0	0	0	1	3	0	22	180	92	233	0	101	26	77	123	285	80	216	1	63	0	95	19	68	70	270	5	33	36	11	124	4	70	18	1	28	1	352	399	5541	23	348	282	1	0	264	0	1	284	66	0	24	1	0	33	4	4	27	313	1	0	9	69	162	73	67	212	232	58	218	49	178	16	138	28	19	1	27	450	40	34	26	376	6	0	88	190	465	236	280	56	15	434	4941	44	290	24	0	4186	156	71	2	0	0	0	30	115	9	14	44	17	1038	65	353	59	58	21	205	285	21	125	0	1	86	101	810	241	87	33	190	0	23	65	0	52	119	188	1	426	241	1	13	22	3	16	56	92	75	48	0	7	65	1	342	612	3	9	1	1	7	176	42	219	160	85	53	158	92	5	138	4	11	74	477	0	9	30	974	512	1299	4	1	0	44	2	57	2	18	2	9	16	0	11	0	8	668	0	0	0	375	78	54	52	4	81	737	31	1	66	0	90	10	392	171	663	825	0	211	3	115	16	0	36	703	2	117	29	0	14	2	216	1050	201	2	4	72	294	0	0	0	0	0	97	485	137	189	3	4	84	120	314	323	4	31	4	153	50	2	28	460	7	756	331	25	87	1218	15	44	386	512	54	85	2	178	53	54	30	55	74	505	0	0	0	12	68	13	9	0	161	6	51	238	510	6	1	3	46	372	36	73	0	53	1	0	7	0	0	1	92	0	0	14	85	3	198	60	138	67	49	21	2	256	158	30	84	4	2	3	56	96	75	2	0	2	199	40	83	383	360	7449	0	0	0	1	1	3	26	29	8	38	7	0	2	38	123	988	21	85	82	4	5	88	24	3	22	2	10	228	456	51	295	173	206	511	4	6	4	2	19	1811	201	55	0	0	2	5	20	0	0	1	130	28	13	100	200	97	72	248	713	8	54	338	72	146	812	15	4	542	91	164	2	191	249	0	51	225	72	258	5	227	1	39	98	372	80	60	231	50	154	29	61	50	63	4	1158	185	103	410	59	191	79	24	79	38	52	183	126	278	104	27	685	290	0	74	21	350	238	128	24	270	0	15	0	0	0	0	0	36	1	0	0	0	0	4	45	86	458	476	186	0	372	0	15	4	287	3	112	0	0	0	0	512	147	62	49	4	353	91	80	72	393	19	0	15	0	60	151	8	259	89	2	3	36	62	103	191	25	78	605	65	19	1	0	101	53	51	0	18	28	270	340	19	0	7	1	19	135	29	26	35	132	313	55	4	186	19	226	294	67	20	71	168	15	240	38	186	288	24	45	40	122	0	0	2088	19	5	142	19	58	545	96	13	27	288	252	55	562	288	121	9	0	34	30	27	116	15	23	0	56	1249	328	81	63	7	74	40	16	9	1	20	8	12	102	3	118	36	364	40	36	35	39	51	60	49	10	62	3	114	63	11	45	127	84	80	447	107	4169	41	41	7	38	60	0	152	3	259	1	8	370	165	0	62	3	13	755	0	1	148	13	155	138	273	32	49	7	1	5	0	2	405	1048	97	5699	54	16	177	103	1	5	1	2	2	43	0	5	7	38	48	6	2	431	125	100	53	5	3	961	30	277	1	2	64	1	2	5	35	146	10	3977	117	1	2	7	100	0	0	202	268	5	0	2	84	0	13	0	0	0	295	138	0	6	186	26	77	25	0	0	18	9	0	43	1050	0	56	52	16	0	239	2	0	42	681	40	6	111	1	168	154	0	0	65	1	546	153	1	43	73	1	25	5	67	26	1	492	31	7	1	6	6	94	0	81	89	13	377	4	71	114	32	65	59	113	0	0	16	19	0	424	277	0	34	116	225	770	50	5	4	61	84	210	240	0	610	73	12	5	6	19	4	6	0	0	0	166	255	71	771	37	188	0	3	88	0	0	0	213	12345	484	265	1031	45	0	250	0	257	115	411	245	9	70	34	24	142	10	2	0	2	349	16	3	23	48	791	10	135	1041	74	4	122	26	230	150	1	6	4	6	8	0	96	173	51	469	63	12	30	1	60	2	113	0	1	101	17	40	20	279	195	124	211	83	338	150	25	36	0	39	372	729	91	365	412	503	778	1358	9	403	17	9972	156	223	489	37	6	14	6	299	5	24	63	182	233	17	25	11	72	243	197	202	82	34	0	91	271	84	17	493	0	0	11	271	0	59	0	83	48	0	4	33	90	26	115	35	5	396	23	124	1	113	0	27	94	77	161	136	77	196	4	0	177	180	3	11	359	5	124	7	110	69	2	278	509	748	21	1	114	12	78	93	12	28	174	501	71	1	1696	94	67	97	29	88	18	1431	260	82	219	134	0	0	21	3	139	177	398	102	17	62	4	3	3	22	39	11	4516	141	1	8	55	0	1498	971	31	89	264	0	5	105	116	268	1858	63	23	267	18	28	1863	0	0	1	6	7	72	121	8	425	0	2	0	1558	68	5	3	1	12	3	5	347	31	24	107	2	4	0	0	0	1	737	83	404	0	14	4	4	1	119	363	18	315	10	3437	17	21	42	7	288	96	253	0	1	5	1	0	43	113	9	1	11	12	9	684	356	8	0	0	0	0	29	9	44	226	464	63	0	0	1	0	22	19	263	3	1	8797	25	55	38	362	2	109	161	3	2	2	320	145	8	3	129	3118	9189	223	250	1	101	17	2	40	85	33	294	624	89	284	120	78	497	197	793	114	0	15	132	219	55	30	146	123	187	3046	69	7	10	63	91	1	2390	532	299	451	0	0	248	46	423	74	23	0	25309	0	0	1	0	0	1	13	283	0	3	0	1	2	1	11	1	282	520	779	5691	240	41	220	93	2	32	1	0	0	0	0	0	0	0	37	136	0	1	24	4	113	0	0	0	20	0	0	211	0	0	0	0	0	418	14	3	51	264	42	1221	36	229	18	81	322	0	0	1	98	107	66	482	42	527	383	168	281	69	396	218	142	180	42	65	47	89	0	71	337	140	185	502	16	181	73	446	3	9	2	46	87	190	147	311	0	637	17	21	27	18	11	99	0	0	110	6	0	29	1182	143	129	8	104	7	0	0	0	0	15	3	0	0	0	26	10	10	551	1	4	83	100	5	122	36	142	34	0	1	105	0	1	0	609	404	0	0	72	32	207	92	36	96	72	1	3	46	19	14	262	5541	28	3	0	315	1	0	0	44	21	35	0	0	47	813	159	3	184	1055	220	166	39	392	146	0	50	0	41	0	169	148	0	374	0	0	25	0	3	3	8	0	0	2	53	0	1	1	32	0	0	0	9	72	2	116	0	0	4	10	1	1	0	41	5	11	72	0	0	6	0	403	0	0	0	199	31	74	93	541	25	2	36	0	0	1245	442	11	261	19	73	2	0	19	0	0	0	141	266	5715	1	145	193	34	80	94	90	0	0	74	0	0	67	4	14	87	122	244	0	0	53	107	0	0	0	30	31	54	0	97	1009	1	129	13	106	59	186	104	154	333	358	1234	24	259	202	84	52	2	102	0	15	72	34	1	152	0	634	338	63	19	286	277	82	17	44	28	3	49	2	9	246	19	34	134	2562	506	149	104	76	25	29	144	0	148	450	67	0	84	139	53	0	44	79	78	195	11	185	78	18	429	98	58	220	33	51	0	17	9	12	2	8	0	0	262	157	116	566	70	111	246	413	144	118	190	255	2	0	5	0	1	495	1827	5	14	127	13	115	0	1	0	784	86	181	232	96	270	2	0	2587	16	60	105	293	0	0	0	0	0	0	0	0	3	0	0	3	1	4	2	1	1	2	1	9	121	0	59	14	130	108	4	115	24	479	464	7	124	19	167	0	17	96	0	87	331	224	587	0	217	440	327	194	14	6	2	75	567	146	133	0	100	147	83	2913	67	364	7176	34	1	147	4	3	342	692	4	334	251	145	0	428	166	318	168	33	147	311	79	4	3	177	35	0	6219	746	110	404	32	315	222	195	120	108	0	0	12	80	573	109	3	3	75	69	1	133	46	96	15	9	81	96	473	42	88	102	33	227	49	1	80	192	3	297	5	2	41	0	0	2	0	77	194	1	166	120	97	152	869	0	159	77	2	0	1	6	1	9	0	18	2	105	260	514	311	2700	1375	1	243	596	3	325	141	1039	0	185	293	886	942	0	526	0	642	87	747	3	14	0	0	39	176	1	0	162	118	27	5	53	0	41	32	105	4	72	1137	32	138	6	306	166	25	27	5	49	1075	81	29	1	1	24	298	33	486	13	162	511	59	117	83	164	174	390	272	180	117	533	87	447	35	1	51	345	24	16	2	50	158	76	909	4	697	72	257	0	30	39	359	1	132	328	87	74	199	10	0	0	282	24	1394	13	321	212	98	58	40	0	1	1622	58	428	132	315	13	636	1272	41	13	4	1	0	1	0	204	467	104	101	4	158	136	285	79	3	9	0	30	1	207	109	55	3	131	115	372	42	125	272	632	121	1	40	100	4217	911	162	747	287	131	33	874	3	14	40	820	169	10	166	38	5257	0	178	12229	1	7	353	0	3	939	34	477	4	243	0	44	191	232	0	0	9	0	33	12	8	0	1159	6	163	47	5	0	137	39	430	0	24	0	58	849	205	1180	414	10	511	1	0	1	0	61	69	0	0	0	49	7	2	1	86	363	124	161	393	262	82	18	698	80	6	18	4	14	358	187	97	166	25	1	15	4	1	13	223	8	3	183	342	119	157	0	1015	29	0	40	311	0	1112	67	332	2032	1837	2	162	126	29	60	38	0	2	111	78	77	24	91	28	2	0	120	66	36	0	2	334	0	0	288	4	133	111	453	89	230	301	0	0	416	5	243	303	249	75	1	8	570	34	461	0	13	45	154	12	177	92	141	26	410	8	1	0	0	0	1	0	41	64	468	785	1346	3	168	2	13	2	15	0	3	120	0	0	1	0	1	3	0	0	0	0	38	27	418	11	0	35	221	87	0	171	193	108	4	25	40	0	4	29	103	57	278	2	115	36	118	46	34	1	0	1	382	31	87	59	194	0	64	96	0	3	0	0	97	58	36	294	112	148	144	63	0	122	464	39	7	162	128	143	39	61	85	412	3	61	25	175	0	0	1	21	0	4	0	1	0	0	2	288	279	131	45	449	235	2	0	0	2	230	0	38	88	3598	108	6	11	3	208	59	0	44	117	35	55	167	5	1	12	277	59	0	91	429	27	29	51	47	1	21	287	33	52	287	6597	16	163	28	839	205	342	0	2	80	139	169	115	158	5589	11	6	0	0	8	3	0	0	1	0	0	11	153	84	518	205	18	7	1	0	2	0	119	7	84	49	2	1	0	0	430	67	0	135	0	81	0	297	0	0	3	92	172	65	96	183	6	67	1029	450	10	17	2	448	23	198	171	457	753	191	60	37	54	4	270	276	160	384	42	67	854	65	163	0	3	95	166	2	44	14	379	328	145	236	841	17	1	4	2	0	0	0	0	211	3	38	440	168	78	10	86	657	43	83	169	66	70	35	376	127	362	0	82	98	7	9	12	68	5	433	257	2	43	21	240	52	1	4	26	0	130	46	32	346	61	14	1	154	5	183	560	274	34	21	30	117	0	19	122	59	1	27	5	16	16	178	116	12	17	18	37	97	11	239	245	95	25	25	48	190	114	126	132	6	10	302	1	12	745	88	49	0	15	13	2	0	3	0	51	28	82	5	30	469	17	61	285	1	1	22	637	405	0	71	10	270	37	87	84	33	0	349	792	192	155	254	300	110	145	23	378	0	0	0	0	0	494	57	121	311	1149	192	5367	4	76	1319	46	10	346	2344	76	321	0	394	232	110	360	7	36	462	1	1170	94	120	2	18	3	1	2	1	3	35	151	49	142	0	1	0	559	59	22	264	28	0	1	1	45	0	0	0	0	0	0	38	1	22	118	155	754	3	0	176	18	0	34	236	390	0	292	442	48	102	1	0	0	20	2	0	0	8	30	453	359	67	46	40	606	42	10	31	756	73	5	25	1	6	174	221	157	124	8	22	73	0	792	1	5	0	3697	144	15	137	22	250	17	75	152	111	78	0	84	173	0	231	0	6	8	243	13	45	175	117	415	151	42	2	56	304	119	3	9	1	97	117	5338	16	1	235	156	130	8	18	0	245	116	165	367	851	78	141	8	78	32	0	0	162	28	10	37	1	3	5	0	2	105	16	2	0	498	1	39	6	9	0	143	127	26	239	1062	4	19	3	16	66	222	56	2	99	60	4	192	180	1	304	0	19	262	0	0	0	125	0	92	213	3	0	28	233	22	2	159	1214	96	115	7	2	0	4	1	2467	42	5	5770	208	12	73	19	31	2614	757	275	0	6	142	2	35	0	92	10	473	6	100	87	229	85	46	408	99	0	1	160	15	1261	798	58	58	93	102	0	0	0	334	10	21	62	93	0	0	655	10	56	0	343	594	357	311	111	107	2	1	0	0	0	1	0	8	21	116	4	69	57	2	153	3538	3	62	160	0	25	0	597	695	0	32	86	4	489	24	342	0	1	0	0	1348	3125	220	33	58	106	0	134	6	80	7	122	147	23	236	20	0	0	22	42	1	7	10	2	197	16	0	0	3	1	0	204	7	38	10	5	396	0	53	11	134	445	112	285	176	112	173	270	20	94	2	334	890	11	65	12	40	89	262	206	65	96	94	50	2	12	278	25	226	65	106	67	77	11	23	0	0	0	0	1	27	41	1	2	12	11	619	227	319	0	111	5	343	1	17	53	269	21	77	391	149	0	675	7	0	517	145	1	281	64	572	60	9	68	124	102	672	184	56	259	411	47	44	8	491	60	428	48	8	232	56	278	372	883	146	42	0	12	9	2	754	86	22	7	36	79	20	18	193	2	13	611	3	3	1845	64	24	43	149	208	439	12	191	199	57	197	125	7	26	4	21	64	205	1015	0	197	5727	3	6	129	69	1	188	78	230	97	380	103	168	52	225	39	4	1	1	103	10	1	72	497	195	117	66	355	72	0	412	4	30	305	255	274	55	196	118	28	36	5	328	145	268	44	799	493	140	335	71	340	1	2	219	428	3	1	21	63	71	249	0	24	12	105	300	55	210	28	9	956	2	92	37	65	5	0	73	65	898	73	115	1	25	14	1	111	23	139	433	207	3	0	612	9	1	0	1	84	5	354	27	1	115	429	2	19	5	22	136	0	0	172	15	86	41	670	112	34	14	57	93	391	30	0	0	0	42	17	0	355	9	2	35	118	62	245	119	309	0	399	139	94	313	510	0	0	0	86	0	3	2	0	2	1	29	58	132	13	92	58	240	27	46	104	22	162	90	18	119	150	255	237	109	10	233	611	28	196	2	0	1	34	298	207	124	135	16	8	0	0	1094	208	6	53	360	321	0	253	63	24	79	13	73	0	894	268	286	81	4	24	265	46	17	2	22	31	173	72	52	15	4	17	374	0	489	99	323	62	63	0	72	1	46	527	109	84	65	231	179	652	34	49	50	475	3	6	40	167	85	70	52	54	185	301	388	335	299	144	35	1	1	319	1	148	65	126	66	37	62	0	98	1	32	36	11	26	2	13	57	0	2	0	3	83	198	0	160	12	120	13	0	0	44	144	1	614	209	55	178	185	229	12	70	746	395	246	278	304	218	22	463	446	60	401	224	109	33	143	318	386	151	52	0	814	11003	190	59	0	1	0	38	45	7530	191	179	55	491	31	237	443	0	22	300	1660	1061	1	96	449	5	166	0	216	54	3	33	32	186	0	0	0	0	0	0	0	33	366	66	127	1	1	18	0	509	395	33	0	27	659	0	0	218	113	640	0	3	69	9113	0	41	2819	657	291	156	27	212	1537	277	316	2852	539	253	1	1	2	68	1	51	4	162	92	436	193	188	5	14	3	489	13	1041	58	345	25	151	10	6	31	453	82	136	8	49	64	0	1488	169	162	128	117	125	554	49	94	82	266	346	203	39	1	0	12	90	2	496	172	25	13	1	35	1	1	39	374	526	257	137	139	141	49	38	7	1375	80	7133	0	189	0	212	1	170	306	54	30	1816	15	19	0	2	63	22	79	77	23	223	226	36	0	0	2	0	0	633	378	124	162	318	423	110	199	167	1202	246	0	356	264	117	451	52	21	310	0	30	343	466	2538	368	28	206	324	1319	207	417	15	430	155	991	13	19	41	187	217	31	503	630	44	126	66	206	8	0	54	45	0	28	0	1	59	39	14	1	240	9	34	50	275	197	98	5	43	6	6	206	110	701	143	228	60	121	254	17	6	152	0	0	1	0	62	0	0	0	2	0	0	10	72	139	0	52	0	0	0	5	330	5	0	34	140	72	6	91	1	12	45	63	484	1	0	713	706	290	35	137	1	76	243	53	4	275	74	3	71	2267	27	46	76	7	1	1	0	351	1	0	2	0	7	706	9	66	162	26	1	3	34	6	182	8	168	140	2	98	91	0	2	165	202	33	9	14	3	65	23	262	63	4	296	0	207	192	441	0	0	0	0	0	0	2	317	180	432	185	872	0	64	433	463	2	25	4	158	242	0	212	19	506	51	0	0	0	0	648	5	77	305	400	132	52	60	104	61	142	0	1	430	455	7	9597	114	169	117	74	401	61	566	105	79	106	0	0	0	1	116	110	106	346	48	536	309	3	100	95	196	333	647	23	11	0	22	0	305	0	0	7	168	503	308	12	0	40	120	69	108	119	23	272	99	99	281	551	26	1202	129	122	83	105	107	327	441	1	75	159	86	2	1	6	13	13	18	40	8	793	381	1	0	5	121	71	6	11	644	94	0	16	0	0	0	0	0	0	775	375	345	140	489	152	62	193	11	109	63	0	9	0	397	0	121	2	304	6	178	817	7	35	119	185	1327	2374	400	29	30	214	346	1	0	529	173	54	214	637	20	81	698	27	1	0	182	66	3	138	248	41	12	41	16	37	647	48	7	6	20	146	2624	209	6	211	94	1048	2	140	2	386	340	48	0	798	131	33	653	32	40	95	5	405	1	805	218	127	6647	135	161	296	254	8	321	108	773	22	30	11	60	96	758	179	966	95	191	8	0	86	478	62	202	129	995	118	267	0	1	120	979	2987	88	149	335	1060	72	9296	83	224	91	117	440	1102	3	6	142	469	339	8	0	798	526	278	30	172	3	293	247	20	0	422	10	112	59	215	474	44	1195	374	164	906	682	120	609	452	220	67	0	481	0	142	1	202	64	762	56	7	101	88	626	81	272	5	103	1	0	1297	246	1	9	21	22	4	640	47	66	0	0	4	0	0	0	288	1	13	11	0	0	0	0	0	0	494	0	1	149	0	0	1	0	183	185	77	124	0	1	0	0	0	0	0	0	0	86	0	8	6	15	0	54	490	4137	218	0	225	112	4	11	5	99	8	4	1	1	6	681	3	5	123	29	263	5	0	0	0	0	927	107	2	309	85	4	37	7	18	650	0	0	0	0	0	0	0	0	0	0	2	0	0	826	0	0	1	697	14	0	51	16	356	0	1	0	132	8	0	2	8	9	542	293	245	3	0	1	0	0	0	0	0	0	0	127	0	22	148	2	0	4	0	0	0	0	0	13	50	45	1	3	0	0	0	0	165	39	39	0	69	200	6	0	0	1	0	0	0	0	0	0	0	0	2	0	452	326	31	2	248	30	49	208	2	2	0	7	0	301	0	478	0	0	5	208	0	0	0	261	0	0	0	102	70	4	0	4	24	4	99	0	2	13	0	2146	0	1	0	174	8189	400	109	90	472	0	23	89	25	8	19	102	864	406	55	12	1	129	23	62	0	44	5	5529	155	42	3	13	14	246	21	175	75	31	6	44	873	1	4	1	0	93	5	193	87	6	2	95	335	4	1	0	8262	1	1	5	0	38	419	1	68	6273	52	216	319	830	90	17	4	29	8	2405	10	92	7	399	1112	56	162	181	20	14	208	91	2	182	313	0	6209	2263	1	17	5	208	3	950	170	7	2	26	0	116	27	17	3	70	757	2	250	1	1	37	15	0	11	65	442	540	164	46	353	0	2819	12	0	73	62	0	15	26	55	504	299	11	715	346	298	0	2305	55	119	8	132	7	163	1	1	1	0	468	1	230	718	119	794	2	0	0	20	367	38	22	147	1	0	0	217	54	0	43	48	23	160	0	199	182	100	8	2672	6	6	808	92	5	22	3	0	0	645	6325	2	21	0	15	27	268	1012	365	0	0	0	4	28	3	0	33	50	95	31	14	2	482	58	1	0	742	0	40	100	116	3	33	349	59	334	18	0	57	2	6	10	137	647	3	448	11	31	13	40	300	607	55	141	101	1	0	127	3	39	215	196	173	41	0	68	6	243	190	15	13	136	5	180	32	40	0	0	12	12	354	0	48	70	353	13	63	5	181	0	0	28	0	0	8	0	31	22	1	0	21	0	0	0	0	3	16	6	0	0	29	3	0	2	41	1	0	0	0	1	2	7	5	33	0	0	1	27	8	5	1	20	2	1	0	0	0	22	0	13	17	12	209	0	0	2	89	1	22720	5238	0	2	4355	12981	0	301	0	1	2239	0	8	0	10	6654	0	2264	0	173432	251	34	461	286	0	217	2	65	107	0	54	12	387	21	177	6	175	110	17	3	170	98	7284	41	360	251	178	214	425	0	28	764	14	7	0	72	29	34	3	3	1	20	25	25	69	143	2	60	243	15	5	3	140	276	20	15	7	2	18	42	5	1	1	35	3	11	35	3	5	0	0	12	546	250	337	136	0	2	10	139	10811	2078	220	493	87	0	168	314	1	126	6	6	0	246	101	0	0	0	14	209	359	0	0	2	4	4	0	0	40	1	1	0	0	0	10	1	2	5	159	0	0	0	0	0	0	0	5	2	112	0	0	3	271	0	1	4	172	0	0	7	2	1	0	2	3	0	0	6	0	0	5	18	1	0	0	0	0	0	0	0	2	4	3	192	2	309	8	101	0	1	0	1	4	0	0	68	2	0	0	6	0	0	10	1	0	3	1	1	3	0	0	3	1	0	3	73	3	15	0	0	0	0	143	62	0	0	1	3	2	2	0	0	0	0	1	0	0	441	2	0	0	2	0	9	4	1	0	0	1	4	1	0	47	1	0	0	0	0	0	2	4	0	0	71	0	1	0	3	0	0	58	0	513	6	2	125	2	0	50	1	154	0	7	0	0	0	89	0	15	2	30	2	0	0	14	0	0	1	2	0	94	0	13	9	0	5	0	109	0	0	1	1	0	0	2	18	0	23	20	1	14	20	26	2	4519	6	0	1	0	14	27	1	2	51	6	0	19	2	0	0	0	17	0	2	0	12	1	1	1	1	16	1	0	0	0	1	0	0	1	0	0	0	0	0	0	0	29	0	1	0	15	0	0	54	1	18	1	0	1	0	0	0	4	0	0	7	0	2	21	0	1	3	0	0	0	1	3238	50	3	0	54	168	36	0	507	0	0	3	346	0	1	132	112	21	30	14	64	5	18	65	50	80	14	0	38	0	20	94	17	130	245	52	13	41	230	20	50	9	14	27	8	108	5	313	46	58	54	102	40	384	9	233	63	191	1439	252	8	4	565	375	168	808	8	97	227	9	54	1	33	0	0	0	3	4	1	2	1	2	2	19	0	0	0	19	5	4	0	245	1	3	2	1	12	198	0	0	0	5	3	1	0	0	0	0	0	0	0	0	30	0	0	0	28	2	9	0	0	1	0	0	0	3	6	0	0	0	2	0	2	1	0	0	0	0	0	0	0	0	0	1	0	0	0	0	0	0	0	0	12	0	1	0	0	1	0	0	0	4	0	0	0	2	4	0	0	0	2	5	0	2	4	0	1	4	0	0	0	0	0	0	0	3	0	0	1	207	101	523	0	410	39	510	162	29	429	332	17	99	1007	204	1287	312	219	487	108	44	96	11	141	202	592	167	255	107	228	681	94	39	56	42	18	173	490	5383	0	0	2	371	0	1	2	25	129	1	0	0	162	207	283	97	0	0	1	0	9	1	2	7	7	0	3	0	0	3	6	19	82	132	451	35	111	139	2	111	34	399	2506	387	115	8	293	53	69	30	1922	372	203	3156	107	155	83	150	120	55	273	1	228	51	145	109	136	29	3070	1595	4	111	119	342	13	9	0	0	3096	115	228	790	19	48	3753	33	709	65	942	35	336	199	14	13	200	44	153	513	2598	267	43	236	219	537	867	1015	309	1441	4360	339	0	347	151	3	2	534	2	1	1	0	187	3	2	8	0	7	173	753	39	5	10	503	3	10	2	8	1775	208	36	73	40	316	150	288	2	937	33	30	18	7	12	208	164	69	137	3	242	510	8	265	7	3	0	0	27	1	194	1	176	12	117	7	428	223	44	77	403	170	1037	80	1	1	2	0	0	0	0	0	0	4	1	0	1	1	0	0	961	30	112	558	16	690	0	27	101	267	43	1	91	9	157	281	44	0	2	4	143	17	72	241	27	9	24	409	59	19	140	360	71	214	36	8	180	97	1254	0	329	21	0	0	0	0	116	32	19	0	29	2	2	53	169	21	73	3	196	221	511	0	1	2	41	1	61	567	129	233	571	384	39	4	43	0	27	19	98	22	243	1	18	302	0	0	0	0	0	0	0	0	0	0	0	0	0	0	0	0	0	0	0	0	0	262	63	37	51	0	7	3	191	0	108	21	87	1974	450	0	0	0	5	0	2	0	4	2	2	0	0	0	4	1	8	5	2	2	10	7	0	10	4	0	3	20	12	340	441	15	268	92	2	0	8	110	145	0	520	5	1	602	20	60	118	0	318	19	262	1	10	404	0	0	138	33	64	0	0	79	92	635	52	77	4	4	0	7	0	0	6	284	6	142	257	302	452	67	26	1	0	0	0	52	258	175	52	40	276	212	0	0	0	1	0	135	39	109	199	132	323	129	593	341	205	148	55	43	38	4	0	1	5	13	89	80	3	0	78	1143	151	30	1078	933	181	301	7	45	239	33	50	144	24	25	37	52	182	0	0	0	0	0	0	40	8	14	1099	78	560	379	44	189	140	188	264	307	0	0	11	258	483	580	68	122	0	0	0	527	11	289	150	56	212	366	292	4	0	0	177	0	7	1136	93	85	15	49	116	0	1	0	0	9	3	3	88	104	55	95	14	6	17	13	239	102	40	109	884	163	271	139	751	232	1	362	220	182	57	30	0	481	18	227	142	440	18	408	302	667	60	138	242	3	0	4	0	0	0	0	597	1	1	0	19	50	161	257	0	219	91	488	0	490	534	0	0	0	428	1	3	151	52	1248	448	306	3	0	0	0	0	148	547	146	290	135	0	1	4	0	0	0	0	4	40	0	0	0	212	8	1	166	1	241	0	166	117	329	446	356	872	286	417	153	224	1093	12	67	78	384	724	0	0	1	426	0	325	416	52	0	0	0	13	1	1	46	9422	4960	7207	4957	8198	3469	756	50	22	10	0	1051	234	690	1693	2	137	1	12	0	3	1	0	0	0	3	0	309	136	47	54	376	122	120	37	0	1	1	159	0	0	0	117	6	0	0	0	902	242	236	2	136	256	373	198	192	137	52	466	339	531	8	652	10	396	14	13	1	0	0	136	654	0	0	1	0	1048	166	3	0	0	0	1	2	1016	0	0	82	0	116	20	342	0	0	0	192	4	1	645	8	253	389	20	702	0	0	0	45	3	35	187	0	105	307	245	0	6	439	2753	59	113	35	102	134	422	142	990	190	233	61	0	0	0	0	145	0	0	3	69	0	1	1	2	7	0	0	170	0	0	0	0	9	0	0	8	0	0	0	0	14	27	0	0	0	11	1	49	460	2	2	10	1	3	1	216	6	0	1	1	18	6763	28	29	505	196	363	339	12	346	520	417	213	24	1	3	0	2	0	22	6	2	1	488	0	40	104	133	0	0	2	20	2	0	0	1	1	2	0	0	0	3	1	0	24	108	363	145	104	22	1	1	0	1	0	55	679	1	0	0	758	116	0	922	237	0	1	974	0	360	387	1018	9	497	0	0	0	1	6	1	1	0	2	1	21	12	0	0	0	0	0	0	12	2077	216	117	18	0	0	1	0	2	1	9	0	0	5	1	0	0	870	4	2	628	1	0	0	0	151	0	0	7	19	150	0	1	0	0	244	1	0	1	1	0	503	0	323	120	4	0	4	31	64	8	48	280	771	2	0	0	1	0	3	27	0	0	0	1	214	166	368	45	19	8	0	55	219	48	355	304	1423	5502	567	600	740	198	4	1038	1071	1	0	1	1	5	0	120	0	3	0	0	0	1	1	0	3	0	0	0	1	0	0	23	0	0	3	0	2	1	2	0	0	2	2	0	0	2	60	95	31	56	221	718	0	0	0	0	0	1	0	1	1	0	0	0	18	21	0	0	0	0	0	0	1	11	2	1	1	4	31	14	3	0	2	0	73	1	0	6	0	1	2800	84	406	0	1	9	0	0	0	2	2	0	0	0	0	4	0	960	123	6	0	0	1	23	0	0	1	13	0	0	0	0	0	18	0	0	0	0	0	0	8	0	148	4675	0	2	0	0	0	2	2	19	0	18	10	0	1	0	0	1	114	0	0	0	4	43	6	31	1	409	0	3	6	151	2	15	0	0	0	0	0	0	1	0	0	0	0	0	1	767	276	599	3	207	91	452	3	0	15	0	32	1413	0	11	279	131	63	477	388	444	234	185	0	0	0	0	44	0	32	129	1425	75	1	21	29	188	143	8	57	61	0	0	0	10	0	0	44	46	169	88	1	63	547	0	1	113	0	26	0	1	0	0	1	0	0	0	1	0	0	0	0	0	14	0	0	0	0	0	0	0	392	210	898	36	8	111	0	0	1	7	0	0	0	0	1	0	0	1625	255	0	213	8	174	38	3	55	328	273	1	10	139	333	130	15	0	272	44	229	138	164	235	102	24	272	5	15	5964	101	42	169	1	150	154	0	1	0	0	0	0	0	2	8277	7	5	12	0	0	8	10	0	4399	4	3	60	180	63	88	360	112	140	132	3624	409	0	0	57	87	2	2	10	3	1535	99	80	67	128	4	160	310	39	540	32	0	0	0	8	1	0	2	0	2	0	0	0	1	0	261	1066	0	76	54	197	0	3	487	0	295	4329	85	319	11	1	1	1	2	5	1	3	266	2	203	207	12	191	19	0	2	0	2	0	14	101	62	168	26	497	247	111	55	2	3	0	1	2	1	14	3	1	1	0	0	0	9	3	119	849	197	2	97	4	410	0	385	22	80	81	126	466	0	0	145	441	1	91	122	318	259	227	0	31	204	231	259	2	4	113	496	0	1	58	10	414	82	70	379	157	10	9	432	141	175	6	75	43	473	56	119	93	246	1	13	2	86	473	52	354	304	50	22	6286	292	200	2978	22	34	1193	45	197	7	30	177	7	187	230	36	0	50	46	15	111	24	97	122	96	0	219	491	221	10	63	464	286	92	123	0	6	80	616	0	0	64	251	1	108	138	106	87	1	92	316	49	1	22	107	364	92	246	2	0	19	66	205	174	11	495	4	4	2	0	4	1	1	79	122	2	69	335	129	96	122	0	73	3	91	134	0	6	69	266	89	134	256	0	5	47	7	4	80	744	0	128	976	0	480	1	1	0	0	24	0	0	6	20	185	1	6	92	103	86	0	13	0	453	49	14	157	172	72	361	89	130	10	1133	96	29	118	118	124	3	45	86	69	134	129	81	0	340	524	74	4	51	0	0	0	0	13	2	12	222	81	32	99	3	51	66	655	76	169	16	383	172	118	26	222	0	169	48	46	82	90	160	2	462	7	1896	254	845	19	102	170	172	238	135	0	5	3	4	211	24	600	3	229	241	64	40	53	30	16	81	44	1525	0	0	65	138	24	55	368	20	0	0	374	5	5	90	12	602	2	3	823	14	48	69	419	3	0	60	13	84	75	6	24	120	203	37	40	10	133	47	52	47	49	97	1	8	88	93	3	10	1	68	9	348	28	5	32	129	0	47	586	127	290	3510	228	160	0	3	0	6	1	0	0	11	0	1	2	0	0	35	2	7	1	0	0	1	0	0	0	0	0	1	0	0	109	5	0	0	0	0	0	0	0	0	2	0	1	9	0	1	0	0	0	0	1	0	0	0	0	0	0	0	0	0	0	0	0	402	23	0	0	0	0	0	0	0	1	0	7	0	1	13	0	273	2	3	0	0	0	0	1	2	0	0	0	0	463	5473	0	0	6	1987	466	88	282	110	339	206	18	34	4	0	0	1	0	0	5	0	1	4	14	0	0	0	0	1	0	3	1	0	0	3	0	0	0	4	2	0	0	35	8	0	4	2	0	0	146	153	106	219	0	0	1	40	919	0	0	0	1	26	3	65	176	1	48	0	0	4	6	1	0	3	0	113	0	0	0	33	971	2	701	0	0	13	160	4	0	19	53	444	0	0	0	0	1	0	0	40	0	0	0	0	0	106	108	233	24	0	0	0	1	1	0	0	179	0	523	363	310	242	320	31	6	318	0	0	32	136	5	439	280	273	2	0	6	1162	3	0	462	36	281	37	287	0	16	128	21	5	71	188	10	105	0	2	2	1	8	145	208	73	1	0	0	0	0	0	7	0	0	2	0	823	0	111	31	31	657	0	12	116	99	31	0	142	60	147	0	9	1	0	0	0	10	0	1	1	6	2	1	1	1	0	0	0	1	0	0	878	1	0	1	0	0	0	0	0	0	0	0	0	0	0	0	1	0	0	0	0	1	0	0	16	45	103	154	0	0	0	2	0	0	2	1	0	0	0	0	0	0	0	0	0	1	0	6	0	0	47	18	1	0	1	0	0	197	0	2	0	0	0	0	1	0	1	1	0	0	0	0	2	0	3	0	0	0	0	0	0	2096	259	391	652	1431	293	690	0	2	0	39	19	0	4	1	1	0	1	2	0	1	1	0	0	1	0	0	0	1	57	0	1	0	1	0	0	1	1	2	2	9	266	316	68	0	0	0	0	0	0	0	1	5	0	0	211	97	0	0	0	1	0	53	684	1	7	6	69	0	1	3	0	2	0	190	746	279	7978	0	0	7	0	0	2	3	5	0	1	153	0	1	6	169	0	0	1	0	0	0	0	2	0	0	0	0	3	0	0	0	14	30	2	68	3	245	34	34	3	101	322	0	0	3	0	19	0	2	14	0	77	165	3	1	0	1	41	4	1	0	0	0	22	0	0	0	0	0	1	11	1	0	0	1	0	0	0	1	0	0	193	497	7	0	1	0	0	0	0	0	0	0	3	0	0	0	0	0	0	0	0	0	1	0	0	0	0	0	0	0	1	0	0	677	193	0	0	0	0	0	1	1	0	2	0	14	69	0	2	0	0	0	766	0	0	0	1	0	0	1	0	0	1	1	0	208	0	2	0	0	2	329	1	0	413	397	134	53	1	0	1	0	1	14	0	0	0	0	3	1	1	1	0	0	1	21	348	6	0	2	0	0	0	9	0	1	1082	1	0	120	0	0	0	70	0	1	1	0	0	0	0	0	1	0	0	0	0	0	0	0	1	0	0	0	0	0	0	2	244	1	0	1	3	0	1	0	1	0	0	1	111	92	0	0	0	0	0	100	0	0	311	0	0	0	0	1	0	1	0	2	0	0	1	0	0	1	0	0	0	0	1	0	0	0	0	0	0	0	151	0	96	443	77	10	169	38	4	0	70	55	554	203	45	364	0	0	0	0	0	0	1	8	0	1	0	1	4	0	0	0	216	3	111	0	3	10	7	0	4	2	0	155	217	0	43	11949	419	1	0	2	0	0	0	0	0	3	0	0	1	1	16	0	0	5	0	2	2	0	3	0	2	0	1	5	0	0	1	1	31	726	2	0	2	1	0	0	3	1	0	0	0	0	0	1	6	0	0	1	0	0	1	114	0	39	0	1	2	0	0	0	1	0	0	1	1	0	0	1045	0	0	4	0	0	0	0	0	0	0	0	0	5	0	64	0	0	0	1	268	0	6	0	0	0	4	0	0	0	384	579	0	1	0	0	0	2	0	0	0	1	0	0	0	0	0	3	0	0	0	0	0	0	0	0	0	0	156	835	3	4	0	0	0	0	0	0	0	0	0	0	0	33	1	1	0	0	36	3	19	85	142	0	0	0	3	0	0	0	100	4	2	244	0	0	3	3	2	0	2	1	0	0	0	0	0	0	0	0	0	0	0	0	0	0	0	0	0	0	0	0	3	1	0	0	1	0	0	0	32	0	0	0	0	0	0	0	0	0	0	0	0	0	0	0	0	0	0	0	0	0	0	0	1	0	0	0	0	0	0	0	0	0	0	0	3	0	2	0	0	1	0	0	0	0	0	0	7	1	0	0	0	0	0	0	4	200	0	0	0	0	0	0	0	0	0	0	0	0	1	0	0	0	0	0	0	0	0	0	0	0	0	0	0	0	0	0	1	0	2	0	0	0	0	0	0	0	243	272	312	0	0	0	1	0	0	0	0	0	0	0	0	0	4	0	1	0	0	0	0	0	0	0	0	0	3	0	0	0	2	0	0	0	0	0	0	0	0	1	0	0	0	0	0	3	0	2	0	0	0	0	0	0	0	0	0	0	0	0	0	0	0	0	0	0	3	0	0	0	2	4	2	0	0	0	0	4	0	0	0	0	1	0	0	0	4	0	0	0	0	2	0	0	0	0	1	0	0	0	0	1	0	0	0	0	0	0	0	0	0	1	1	0	3	1	0	0	0	0	0	0	0	0	0	0	1	0	2	0	0	1	0	0	0	0	2	0	0	0	0	2	0	0	558	8	1	0	0	0	0	0	0	0	0	0	0	0	0	0	0	0	0	0	0	0	54	0	2	4	1	0	0	1	24	163	1	11	1	0	0	0	1	0	0	0	0	5	289	1363	0	0	3	0	0	0	944	0	273	2	2	0	0	83	0	0	0	0	5	676	0	0	0	0	0	0	0	0	0	0	0	0	0	0	0	0	0	0	0	0	1	0	3	0	0	2	15	0	0	1	0	1	0	272	675	0	0	0	0	0	0	0	1	0	251	436	0	0	0	4	3	24	0	3	1	15	418	0	86	2	0	0	80	11	0	8	0	1	0	0	0	0	0	1	1	0	0	0	0	0	0	0	0	0	0	0	0	0	0	0	0	0	0	0	3	0	0	0	0	3	2	5	145	6	0	0	0	0	0	3	0	0	0	0	0	0	0	1	0	0	3	0	2	0	0	0	2	2	0	0	0	44	1	0	0	0	0	0	0	0	0	1	1	0	0	0	0	0	0	0	0	0	1	0	0	2	0	0	0	0	0	0	5	0	0	0	2	0	190	0	0	0	0	1	0	1	111	290	0	1	0	0	0	0	2	0	3	0	0	0	4	0	1	0	5	0	0	3	2	0	24	64	0	0	2	4	54	0	0	0	0	0	0	0	1	0	0	0	136	0	19	176	0	1	0	0	1	0	1	0	0	1	0	0	0	0	6	0	0	1	0	0	0	1	1	0	8	239	1674	552	1	0	3	0	0	65	170	0	222	57	6	3	6	0	0	0	1	31	0	0	523	55	352	16	2	406	0	92	2	4	213	124	1	192	698	1	0	1	0	145	1507	0	0	23	1	75	585	325	0	0	95	470	452	485	0	0	0	2	0	0	0	0	0	1	0	0	2	18476	0	0	0	1	13	1	0	0	1	0	0	0	0	1	0	0	1	0	0	0	0	1	1	0	0	1	0	0	0	0	0	0	0	0	0	0	0	204	36	69	138	110	58	259	95	90	0	0	0	0	1	0	5	0	0	0	0	0	1	0	0	1	2	0	0	1178	2	1	6	0	0	2	0	0	0	4	7	0	241	730	173	114	2	11	54	31	0	0	1	0	0	0	0	0	0	0	0	1	1	2	0	0	4	0	0	8	0	1	0	0	0	0	361	0	138	0	0	0	0	7	0	0	0	0	0	0	1	0	0	0	0	0	0	0	0	1	0	0	0	0	1	0	0	0	0	0	1	45	2	0	0	4	0	1	0	0	1	0	0	0	0	0	0	0	3	0	0	0	0	0	0	0	2	0	0	0	0	0	0	0	3	0	0	0	0	0	0	0	0	0	0	379	0	0	0	0	0	0	0	0	0	0	0	0	0	0	0	0	2	0	0	0	0	0	0	0	0	0	0	0	1	1	0	0	0	0	5	0	0	0	0	0	0	0	0	2	0	0	1	0	0	0	0	0	0	0	0	0	0	0	0	0	2	0	0	0	190	186	271	0	0	1	0	1	0	0	0	0	0	0	0	0	0	0	0	0	0	0	0	1	1	0	0	0	0	0	0	0	0	0	0	0	20	0	0	0	0	0	0	0	5	0	0	0	0	0	0	0	0	0	0	0	0	0	0	2	1	0	0	0	0	0	1	0	0	2	0	0	173	301	0	0	0	0	0	0	0	0	0	1	0	0	0	0	0	0	0	0	0	1	2	0	0	0	0	0	20	0	0	0	328	0	0	0	2	0	0	0	2	0	0	0	0	0	0	0	1	0	0	0	0	0	0	0	0	0	0	0	0	0	0	11	0	0	0	0	0	0	0	0	0	0	0	5	1	0	2	0	1	0	0	0	0	0	0	0	5	0	1	0	0	0	2	3	0	0	0	3	0	0	0	0	0	1	0	0	1	1	0	0	0	1	0	0	0	0	0	0	0	0	0	0	1	0	0	0	0	0	1	0	0	0	0	0	0	2	0	0	0	26	0	0	1	0	0	0	0	0	0	0	0	0	0	3	0	0	0	0	11	0	0	0	0	1	0	0	0	0	0	0	0	0	0	0	0	0	2	1	0	0	0	0	0	3	0	0	0	0	1	0	0	1	0	0	0	0	0	0	0	0	0	0	0	0	1	1	0	1	0	0	0	0	0	1	0	0	0	1	1	0	0	0	0	0	0	0	683	20	0	0	0	0	0	0	0	0	0	0	0	0	0	0	0	0	0	0	0	0	0	1	0	0	0	0	0	0	0	0	0	0	5	1	0	0	0	0	0	0	2	0	0	0	1	0	0	0	0	0	0	0	0	1	1	0	0	0	0	0	1	0	0	0	0	0	1	0	0	1	3	14	313	440	8	12	52	627	431	144	2	92	5	215	298	2	192	1933	404	612	0	0	430	0	0	0	0	0	0	0	0	17	25	0	2	0	1	377	0	0	0	0	0	3	0	0	0	0	0	0	0	0	0	0	0	0	0	0	0	0	1	0	0	0	0	0	4	0	0	0	0	0	0	0	0	0	0	2	37	310	305	0	0	0	0	0	21	1	0	0	0	0	0	0	0	7	0	0	0	0	1	0	0	0	4	0	0	0	0	0	0	2	0	0	1	0	0	0	0	0	1	0	0	0	0	0	0	0	0	1	1	1	1	1	0	0	1	0	0	0	0	0	1	0	0	11	9	0	0	0	0	0	0	0	1	0	0	0	0	0	1	0	0	13	0	0	1	1	0	0	0	0	0	0	0	0	0	0	0	0	0	1	0	0	7	0	0	0	0	0	0	1	0	0	0	0	1	0	0	0	0	0	1	0	1	0	1	0	0	34	0	0	0	0	0	0	1	0	0	0	1	0	0	0	0	0	0	0	6	0	1	0	0	0	0	0	1	347	8	3	0	0	0	1	0	0	0	0	0	0	1	0	1	0	0	0	0	0	0	25	1319	13	1	2	0	0	27	1	1	0	0	0	0	0	0	0	0	1	0	0	0	0	0	0	2	0	0	0	9	0	0	0	1	3	0	0	0	0	0	0	1	0	1	0	0	0	2	0	0	0	0	0	0	0	0	0	0	0	425	443	95	1	0	220	17	0	0	0	0	0	0	0	0	0	0	0	0	2	2	2	0	1	0	0	0	0	0	0	291	52	349	1	1	356	215	172	0	0	0	1	0	0	0	0	0	0	0	0	0	0	0	0	476	359	22	0	0	0	0	0	0	0	0	0	0	0	0	0	0	0	0	0	0	0	0	0	0	0	0	0	0	0	0	0	0	0	0	0	0	0	0	0	0	0	0	0	3	0	0	0	0	1	0	32	0	0	165	317	412	35	79	0	0	1	1	0	0	1	0	0	0	0	0	0	1	0	94	222	44	254	85	79	0	0	0	121	0	13	0	0	226	556	2	1864	0	0	1	0	9	221	2	10	372	68	171	340	0	41	357	331	1997	674	145	4	560	1247	2	92	6	264	393	3	133	8	184	229	1869	78	316	2075	935	3	4	0	0	139	17	76	583	935	27	187	0	112	36	280	227	202	0	127	0	0	0	5	1236	168	0	4039	5	53564	152	36	1327	173	8	341	404	553	102	162	962	803	1799	0	0	0	0	0	0	0	0	0	0	0	0	188	22	1281	253	0	52	88	20	884	132	0	305	554	1020	731	168	0	0	2	125	5853	7826	3553	8046	65	5159	344	191	68	147	0	74	478	13	85	0	0	0	0	0	0	1	2	1	0	0	0	0	11	322	288	188	83	41	0	129	3	5020	1060	172	10	0	187	2218	247	16	0	0	0	0	0	1	0	0	0	0	0	0	1421	699	25	262	1497	208	671	111	123	730	1536	12	99	332	3	0	1	0	0	0	0	0	2	4	0	0	0	1	0	0	0	2	0	0	408	388	494	618	535	41	5	0	0	0	0	0	0	1	0	0	0	34	13	265	559	551	221	284	0	1	1	241	46	30	4	189	94	417	9	76	3	260	474	26	36	7	308	361	207	54	28	15	0	32	260	35	31	20	0	276	83	155	50	115	135	0	124	65	80	1	34	62	24	110	7	185	32	38	481	17	1	1	11224	158	49	418	109	290	10	89	1	89	62	51	488	1	520	135	280	1	0	58	77	138	4	0	323	268	67	43	63	126	542	4	101	6	3	4	28	1	0	149	30	5	0	1	2	31	0	131	136	0	52	78	238	18	134	251	214	112	5	100	49	0	39	9	106	150	289	1	35	61	9	14	152	1	1	16	146	37	15	161	19	800	497	1	145	39	2	309	285	150	183	0	137	2	8	381	74	73	55	85	785	202	0	0	2	2	1	17	93	414	0	0	0	0	0	0	76	64	196	117	120	46	6	1	0	7747	175	717	509	33	7	83	50	381	9	7	14	25	0	350	14	854	61	80	2	307	0	0	106	186	17	33	438	5441	171	1	38	0	3	547	24	23	61	1	26	301	255	264	0	148	0	216	16	0	2	0	99	169	91	899	179	0	31	218	990	709	0	3	60	45	441	60	125	522	52	0	12	0	27	31	447	0	62	17	6	1	189	17	310	165	177	12	3	38	0	29	422	110	152	68	143	17	6	141	224	55	239	144	212	242	59	63	532	498	0	7	52	6	53	79	8	47	13	4	217	790	232	26	84	4	141	161	74	84	117	74	853	2	88	59	0	1	0	0	0	0	59	166	1	347	0	80	38	0	0	10	0	0	0	367	5	265	1	121	24	259	106	119	2	68	0	2	118	5	0	96	84	0	0	11	2	0	2	11	0	0	3	0	2	0	1	0	24	65	23	45	99	109	201	48	2	83	118	30	29	0	1	11	0	0	0	304	369	451	63	251	311	48	9142	23	2370	455	115	33	53	164	495	1	2	1	528	1	46	139	345	107	67	231	168	213	76	2	3	7	3	1907	0	418	440	255	153	2	884	35	188	19	159	201	296	17	2	119	83	2	123	155	554	123	270	915	2	40	188	5	394	22	21	562	201	1	0	428	282	12	11	12	0	232	94	61	119	29	86	24	247	15	45	2	0	13	17	629	3	385	241	22	55	176	113	197	478	0	1868	4	13	704	150	345	192	5	1	7	4	0	2	0	0	8	0	34	681	36	3	1	1	1	11	189	4	529	17	0	151	261	290	0	104	130	1	0	0	37	299	986	1	39	31	84	172	100	129	383	113	140	7	0	133	66	743	27	5	0	15	2	1	89	19	4	124	192	72	3	4	858	219	0	0	53	154	354	0	65	2	374	0	0	0	3	130	84	101	206	1153	0	62	0	769	86	195	390	208	683	0	1	1	0	20	0	212	4951	28	0	86	77	115	80	374	35	32	7	32	69	127	336	133	51	290	622	154	299	0	0	975	1130	104	261	135	255	88	39	875	264	48	3	558	0	0	0	0	0	0	0	0	0	1	0	49	0	16	2	0	5911	26	0	1	337	0	0	1	20	38	19	47	1	0	95	277	22	37	130	77	373	6	42	83	315	219	129	2	0	154	85	93	1585	98	0	348	4	30	2	77	5	110	203	18	80	6	4	0	0	11	114	93	61	0	71	66	582	200	17	1	145	69	94	1	0	0	1	77	5610	25	3	1334	94	0	0	32	0	299	430	19	179	70	5	0	8	210	100	8	1643	247	59	0	0	73	111	79	27	1	221	275	669	24	91	259	1271	32	1	136	137	115	272	41	51	2	375	0	8	115	26	940	2165	236	61	534	57	2	133	84	309	176	180	683	45	390	226	495	265	1944	133	1	191	144	3	116	214	157	52	118	3	0	214	429	297	235	150	72	82	94	169	294	81	28	335	3703	200	229	241	12	0	718	167	108	64	24	301	456	207	157	9	157	172	4928	153	96	4	3	139	38	1	1	131	98	241	119	88	49	30	42	90	0	275	0	31	70	65	2	67	238	106	143	187	191	22	281	149	103	0	8	8	56	379	130	1	73	407	231	12	24	0	133	36	16	0	2	1	0	4583	22	0	411	688	0	35	75	270	7	11	33	4	0	1	272	505	71	1	204	67	75	2	275	419	207	224	8	1	274	64	188	14	6	210	80	430	0	107	1	231	498	159	93	399	390	10	245	4	1	0	0	50	0	105	614	77	45	0	0	160	349	0	52	100	85	1	0	50	42	345	1	7	3	126	534	482	48	17	36	11	0	1	3	4	494	21	0	82	77	8	1	2	1	216	6	228	61	100	403	114	0	0	2	6	582	45	124	201	43	8	18	21	248	4	188	6	33	119	104	13	228	5	201	182	62	82	118	225	87	79	5	1	10	1	284	30	141	2	185	624	2	22	103	5	228	60	199	42	14	66	473	364	37	55	10	345	55	12	272	1	23	0	0	27	1242	311	533	454	129	4	65	371	92	168	0	319	323	221	93	152	839	573	24	1	317	25	50	326	89	211	178	9	51	22	4	888	552	1	0	1461	73	54	352	54	157	189	47	485	5	213	95	650	0	2	657	119	0	51	122	101	102	119	1101	0	240	166	0	0	16	36	465	0	183	26	0	18	83	45	8	2	431	6	0	0	64	0	26	1	2	15	21	2	35	11	77	74	435	64	189	167	321	171	726	151	188	488	76	25	1	40	112	396	163	7	578	19	5	3	31	0	88	258	676	261	168	33	4	110	17	7	46	5	270	401	187	11	37	52	149	5	252	10	425	78	177	169	2	193	90	92	40	47	243	1	0	137	0	25	25	200	0	0	61	87	201	98	29	20	84	79	0	194	4	5	25	145	73	219	148	27	60	18	158	899	4	6	6	276	19	0	1	39	167	110	38	13	16	156	337	1	6521	77	70	216	0	0	0	139	71	492	250	34	534	205	602	73	1	1	30	173	41	22	1528	2	0	4	5	1	1	126	4	0	2	19	13	3	7	135	60	9	35	26	45	0	0	2	3	104	11	9	172	110	8	4	1069	87	9	9	33	4	376	86	179	469	50	244	362	159	18	29	1	0	2	93	33	1	172	504	60	0	176	165	172	24	44	11	29	3	7	219	8	0	0	0	255	46	1173	148	0	319	127	256	0	0	0	88	1	695	10	204	25	600	0	1	1	5	0	68	80	251	73	36	28	44	1	0	0	78	0	1	1	1	491	40	0	1632	416	70	97	57	239	31	38	49	1	4	158	2	12	0	305	0	119	224	4	4	3	0	230	0	31	92	376	87	296	193	586	0	194	1	113	108	74	11	985	1326	85	176	95	14	153	53	269	254	158	507	33	274	47	2	2	2194	0	0	0	0	1116	4	80	2	0	0	0	52	9	150	4	309	121	36	0	133	304	4	94	517	27	365	408	329	90	206	73	0	0	0	20	15	11	467	2	386	0	67	501	70	387	0	96	67	2	0	0	2	16	0	5	0	56	10	4	123	83	313	0	23	0	0	3	84	0	45	2	773	62	0	50	0	0	28	135	32	75	46	50	11	98	17	31	109	193	211	307	184	8	205	244	1	0	133	77	125	0	119	118	70	193	215	290	206	0	0	0	0	0	1	6	22	27	0	0	0	0	0	0	0	3	46	157	90	132	62	2	113	55	34	106	0	17	0	1	0	1	15	3	1	0	256	312	41	448	2	0	446	6	67	0	200	19	125	86	0	55	181	30	157	3	9	48	1	0	0	0	0	0	0	2	11	199	1	4	27	155	209	0	6	0	0	0	155	174	357	145	347	308	279	467	0	3	0	0	0	7	0	16	1	2810	2	0	530	0	126	392	0	1	3	3	6	117	129	14	13	8	4	3	120	14	381	69	88	0	0	15	525	110	1002	60	72	3	23	63	26	12	0	57	77	173	351	0	0	49	130	290	26	217	25	70	71	0	0	0	0	0	177	0	12	1	0	1653	3	0	1	3	0	70	216	1	86	6	0	6	0	0	26	23	0	42	84	5	2	131	6	0	0	25	48	715	29	283	10479	123	65	45	0	1	0	305	72	214	18	0	0	2	15	0	7	25	20	9	80	141	61	40	87	139	7	1	259	12	39	9	108	733	86	0	4	104	212	6	48	0	90	30	59	228	154	312	889	139	105	170	32	3	51	10	0	18	302	325	15	55	182	42	0	74	76	35	28	297	194	25	121	453	166	1	35	43	6	547	92	26	218	90	2	1	1547	525	132	0	1818	98	47	91	6917	4	2	0	0	15	10	0	0	0	196	0	0	62	3	95	339	59	175	41	54	1	0	3	0	2	1	2	1699	38	364	10	0	10	2	342	1	0	0	0	0	0	10	89	0	7	51	353	122	102	198	221	29	123	0	0	37	22	63	179	1	125	18	33	156	10	9	5	0	0	81	0	0	0	0	0	0	44	9	14	5	201	600	2	2	14	2	1	5	1	4	75	7	417	2	183	537	35	6	0	120	686	0	4	28	15	437	0	170	131	0	0	160	80	146	3	2	159	442	690	0	2	0	39	12	383	322	55	103	23	59	40	1278	119	48	20	3	10	204	133	237	227	2	191	22	64	189	300	116	238	255	218	0	1	0	19	25	273	1	102	0	0	0	0	0	0	0	2	299	11	0	23	6	13	444	0	23	7	631	153	354	128	68	32	27	368	150	314	94	230	34	127	7	0	6	53	0	3	2	261	89	49	42	381	53	2	363	173	1666	37	85	1430	5	195	211	5	1240	274	0	89	0	2750	90	1879	232	0	29	3	3	57	36	160	28	255	66	458	321	137	125	114	65	509	4	3	56	228	81	9	207	13	4669	113	14	189	1547	244	0	467	10	36	89	0	52	66	365	42	237	17	102	451	0	98	153	5	2	5	27	198	48	915	92	48	119	421	1771	83	1617	4	18	5	36	82	0	63	168	69	62	0	8	0	49	2	72	10	0	11	0	233	2	2107	41	146	2121	4	34	52	35	152	21	17	144	52	372	293	520	162	14	73	571	388	805	1	2	19	29	19	84	60	217	47	178	109	230	21	55	261	18	0	1294	472	6	239	2436	42	272	48	82	251	76	51	6	0	31	0	59	63	1	465	274	0	38	136	14	168	0	2	30	13	184	1	29	0	413	189	0	113	84	542	39	21	81	0	0	0	0	0	0	92	105	3	39	70	130	31	194	288	0	59	73	109	234	91	289	716	157	1	0	0	329	496	104	1	12	49	15	18	103	8	4	177	199	75	24	5	6	0	0	0	8	27	1	54	3	44	125	173	185	973	732	4	13	36	7	0	6	0	0	2	0	1	198	45	9	179	447	1296	99	104	91	85	715	137	32	12	34	251	99	6219	0	82	26	29	40	603	6	25	1	0	4	294	88	11	1	80	2	182	9	3	339	14	15	6	35	1317	38	84	101	8	210	493	175	275	0	1	62	197	2	98	30	9	671	221	109	24	1	1	0	0	0	2	47	12	456	1	0	24	117	2	87	27	29	41	1377	214	117	81	78	391	40	119	0	5	68	52	1	0	251	2	56	18	3120	3	3311	203	61	2	32	40	13	18	122	14	1	0	0	0	20	64	83	72	1696	300	104	1	62	1165	11	0	0	78	48	42	174	168	109	7	110	14	942	264	215	58	5	9	53	97	29	2285	27	38	160	4	139	39	996	147	78	23	0	0	1296	14	3	2	1	82	647	54	0	282	0	0	88	67	39	10	146	387	8	186	98	46	0	2	4	0	1	355	233	279	85	314	562	98	31	1	0	179	126	662	0	527	104	158	46	326	461	4	0	0	315	55	623	156	179	2	0	0	13	0	192	703	117	128	3	6	14	0	1	0	0	0	0	1	4	167	229	3	13	121	74	89	26	9	261	0	86	266	202	17	203	54	0	2	81	0	0	5	0	128	9	455	49	626	152	500	185	79	12	2	8	29	25	166	39	45	72	28	137	107	196	13	108	9	336	28	1	0	3	234	247	1	60	1159	342	3	35	18	151	12	58	40	65	0	81	89	81	160	63	99	84	57	0	20	80	64	26	444	0	54	4	9	5164	6	410	25	292	0	13	111	0	0	74	452	8	2	50	49	26	15	3	126	31	52	43	231	107	438	0	88	266	3	0	68	19	4	143	0	5	82	26	46	22	3	195	22	4	12	27	0	44	10	50	3	7	2	17	82	46	135	252	0	0	0	109	10	35	5	54	22	0	85	0	3	77	41	11	71	16	0	264	218	0	8	0	2575	4	210	16	108	228	55	58	308	86	11	99	35	83	34	62	10	701	1	0	410	454	1	281	72	143	65	68	104	196	112	328	68	560	12	0	0	0	0	132	146	0	0	0	0	0	0	17	408	125	1457	60	77	57	299	177	2	1	3	304	0	274	43	89	5	0	1	0	479	296	55	3	20	0	7	1	0	1	1	3	108	18	59	33	38	214	0	2	9	1	216	65	665	49	1	0	47	205	115	216	2	0	0	551	0	21	112	276	0	0	0	229	0	492	13	0	0	135	356	2	183	218	53	342	39	0	0	21	259	77	302	25	0	0	0	1	2	200	2	0	2	0	9	297	55	218	2	0	0	16	41	1	3	0	0	0	0	1	73	44	2432	221	117	904	97	13	3	1	47	34	0	0	1	0	0	15	0	1	3	28	2	23	55	6	1	0	0	1	17	2	96	191	0	1	160	123	47	93	71	49	26	4	230	133	58	81	4	1	84	104	288	412	69	249	1054	8	349	4	4	10	23	1	0	11	0	2	22	29	62	138	245	2	6
"SAMN03072430"	197	0	2153	0	15	0	55	1	514	30	13	17	5971	375	200	298	2313	9	41	0	0	0	0	9	26	317	32	73	1177	242	19	111586	24	63	74	22	1349	280	130	144	589	144	597	346	1486	116	493	49	9	579	536	638	4266	4	2	897	5268	319	91	531	19	150	1184	123	124	766	22	12	185	281	2084	145	254	124	98	40	104	539	86	125	131	546	31	5	442	471	29	4	24	4	1	0	2	182	401	565	191	163	13	720	1551	223	608	273	1674	401	13	444	264	65	694	83	439	43	24	3	1201	361	67	12	878	526	188	408	10	90	36	338	114	78	452	11024	0	50	35	136	22	580	194	90	594	157	236	263	203	669	533	171	227	6	166	90	766	45	284	282	384	47	3931	369	304	51	171	449	378	219	206	122	753	348	880	135	23	146	754	1436	3997	2293	1123	737	0	3	269	175	129	0	341	3	640	198	3	101	722	471	210	2706	69	312	24	717	1813	418	112	89	171	215	96	911	228	385	246	193	459	214	279	168	296	451	206	791	122	305	76	797	134	2181	135	163	105	157	14	12	0	3059	326	92	244	159	325	46	15	104	129	326	438	548	251	168	481	155	215	164	908	54	526	3	308	370	778	0	0	246	513	614	2213	438	0	285	230	0	0	0	1	0	10	290	85	0	24	4	36	4	2	2	8	120	197	0	71	0	13	0	0	16	169	272	140	2	7	567	478	195	42	30	600	360	96	0	0	1226	8	27	23	105	1226	0	204	2058	139	3353	42	86	793	53	986	67	21	227	1724	219	17	1096	47	36	148	1298	250	731	855	234	5	0	503	186	204	239	170	53	283	585	121	32	50	0	1933	887	32	342	561	3	2568	4038	1518	43	226	971	3	388	1034	481	180	691	1014	183	682	0	377	424	241	48	2712	65	238	39	4185	474	2696	1027	980	264	118	424	1260	332	665	51	1	153	107	1185	115	0	423	381	96	307	4836	0	176	130	19	161	72	780	134	701	0	408	533	0	447	935	1332	197	167	1633	1353	154	382	6	1	127	435	72	419	435	631	242	203	79	322	20	221	62	121	50	98	45	1026	149	536	141	163	114	163	317	794	1	257	4	35	11	265	59	888	179	829	61	62	13	68	220	262	798	133	50	385	61	95	169	151	229	865	121	10449	74	177	11	811	1544	194	824	306	667	96	0	1708	91	436	147	1958	87	43	79	4	1009	41	805	419	10	84	7785	8	8	510	321	99	512	180	52	1167	351	94	88	4	49	54	62	238	83	1488	784	915	670	692	290	3	1296	83	4161	1334	243	449	467	38	370	173	1048	133	1074	141	169	318	909	4309	77	1253	841	276	298	9	336	351	151	142	95	74	473	19	430	199	1531	1	824	4161	2227	640	381	0	18	7	609	173	229	369	685	160	147	129	4143	2880	188	362	43	124	135	3	33	89	1126	95	1269	139	243	567	84	459	319	784	105	105	75	83	354	278	972	33	260	12	149	35	1521	321	894	243	493	0	104	75	25	1601	262	331	347	213	450	24	255	243	150	156	47	5	52	52	493	5	26	94	197	1068	3289	267	604	697	331	97	53	1263	340	236	79	99	1957	271	271	145	980	902	1377	3801	162	991	295	1	34	175	318	12080	2413	1063	166	610	92	205	108	1112	1269	7	1817	615	367	2039	599	455	216	1	2566	870	623	395	2063	13	16	264	308	197	18	62	1440	86	4	0	271	1610	4705	802	53	404	149	2321	3096	374	1391	692	166	0	4	2	1	50	109	128	8069	0	1636	268	105	99	4	9	95	4	1	1	396	4	438	9	715	122	133	178	295	4	85	185	5777	10474	24	143	7720	5594	48	108	652	2349	43	0	751	1161	2741	438	1455	1	484	28	129	51	702	1757	209	132	859	528	644	410	87	310	5	7	0	2	46	121	872	176	1918	785	180	158	115	12	808	0	0	1	29	739	42	111	2	52	199	77	30	46	168	260	302	485	2270	0	501	1390	10	0	79	294	52	0	0	20	24	126	8	95	69	2	4	48	1	18	2	35	14	4	0	0	5	0	7	3	0	13	82	81	1044	6	810	134	393	2685	1189	121	373	158	250	1685	972	39	85	0	4865	49	64	528	830	258	230	250	668	967	40	4359	179	174	747	834	38	340	772	66	365	8059	124	452	251	350	302	217	1007	35	152	456	257	674	0	513	64	931	497	670	758	457	1226	111	37	317	267	1343	293	96	1345	822	116	549	459	137	3669	572	129	3	439	296	852	12	317	634	0	1119	30	451	629	741	742	266	16351	456	167	2958	1775	418	1398	501	769	92	259	308	915	509	39	434	1271	0	483	549	10	81	233	321	258	9	27	1668	304	14	1712	100	215	1379	54	1065	317	178	257	325	2598	1017	276	107	136	1042	663	11	932	605	159	55	206	5661	872	3	3235	153	336	180	48	15	1163	708	612	910	415	3433	2	4	9	4	229	135	19	514	41	18	41	789	5840	317	216	878	1585	498	1037	15	115	2111	172	598	3581	3290	0	113	475	80	57	688	689	2167	24	41	24	320	551	304	939	33	400	475	0	117	888	1095	94	64	130	885	265	4	314	97	3368	12502	112	28	31	2294	1174	895	5	464	34	67	731	206	416	1	110	359	255	4	2	1397	184	510	14175	580	10	7973	877	528	7924	375	3	4269	1127	63	898	65	105	128	1037	878	60	6	16	947	11921	592	72	4	129	258	82	69	497	1404	265	361	1407	3511	0	830	2732	137	433	67	29	300	3747	1	1016	18	254	115	5	127	816	2898	5	17	2	18	37	214	10124	0	453	70	88	58	519	1188	495	170	160	131	166	534	608	56	1045	1049	16	300	87	236	0	1224	414	2080	994	1878	1028	165	770	5116	34	968	10	950	602	1159	3137	736	38	14	329	185	49	117	2128	2	7	52	55	4	1687	0	303	64	283	178	169	4277	140	52	51	836	739	491	4552	133	20	57	40	1476	713	129	271	2	1234	54	203	767	10301	1498	1067	384	10	174	404	0	351	93	3	1977	998	309	23	61	102	1811	546	1163	116	1	10060	1486	657	579	19	188	962	25	2421	40	12	8	357	1331	189	55	184	185	466	123	157	318	409	65	2846	453	152	3742	1491	255	16351	1566	4707	145	145	112	28	16	984	544	929	1863	434	0	377	213	210	1825	113	516	160	107	5729	3666	19	55	220	160	7	365	75	132	7	115	236	7	55	10279	273	364	10	139	209	69	112	100	908	136	0	76	145	57	607	118	265	0	282	352	276	342	133	687	414	1811	4596	1001	1018	932	265	456	331	212	2573	308	781	865	183	64	41	350	0	1099	12	8	582	3362	83	2	1519	298	303	3836	2783	177	213	0	244	167	273	69	3259	645	64	160	117	120	34	220	834	444	39	105	3628	5299	364	107	12	6314	2780	52	345	794	1069	197	0	0	0	47	1197	282	18	12	2308	19	80	22	524	77	41	26	132	0	352	23	335	17	438	435	119	71	15	54	395	256	1188	799	171	1328	692	514	9651	91	259	5	522	258	88	0	1044	3018	3138	49	0	0	3	413	7	1116	836	3047	0	471	1875	212	1422	1098	0	10	4150	1495	1679	1568	70	217	3	865	115	107	55	591	558	88	65	53	0	0	1	0	39	101	622	780	87	693	1319	234	180	53	115	211	60	8724	152	54	1096	104	225	1087	231	76	273	157	64	1137	0	52	464	29	175	6	944	177	27	104	121	1289	644	1963	813	354	451	178	357	41	2254	210	106	397	87	67	330	382	2021	0	5913	1130	185	63	743	65	486	154	297	98	156	2866	93	146	57	235	275	330	195	1603	104	1299	76	894	2274	4	152	31	867	914	302	536	431	3	1841	4	5591	9	247	277	506	413	205	97	354	336	145	839	16932	4253	4076	44	296	0	4	410	0	273	828	170	173	179	2065	1062	226	116	218	578	92	8	0	3886	0	44	8	411	9717	124	18	2134	0	2	937	0	339	256	255	538	55	5137	7	4934	20	64	235	0	4885	45	22	2660	158	1864	16	2588	267	387	67	526	3661	993	174	108	0	271	825	49	248	103	69	195	225	1024	1	2024	16	385	22	85	318	5216	36	277	1	147	1107	1	94	2148	495	125	3845	95	2499	1261	386	493	199	412	1673	23	452	1639	53	2555	7	14	34	1175	0	0	5	769	385	121	73	11	16	6	466	281	390	101	183	2	5	4065	84	8957	76	825	3876	168	1123	224	145	91	514	26	118	668	349	4	295	512	671	330	134	8537	197	1	1755	931	68	5	456	45	83	704	253	90	1797	179	1	70	615	6	112	250	468	411	22	433	313	228	913	168	679	921	15	59	130	659	34	547	8	167	1160	81	0	3630	361	66	637	2854	634	3183	127	232	370	224	246	68	775	5181	0	68	422	0	0	940	540	1143	0	424	111	147	1808	560	9410	479	329	195	1358	694	143	574	1666	357	40	101	17	75	265	1	4	259	574	86	5	1047	12132	1506	51	265	3148	73	581	111	138	404	6	371	546	339	6431	702	314	607	2181	172	0	17	3705	1119	5860	243	535	3704	0	609	57	186	835	44	2164	155	171	523	66	87	343	1201	924	137	997	6	110	1275	18	1067	1604	475	118	1295	225	13	94	2296	61	94	118	171	57	767	74	389	1349	19	0	8	5	99	809	59	315	2687	1050	0	455	0	256	33	124	293	0	0	4	384	0	0	0	8076	703	1416	327	1744	1512	498	934	267	2	0	101	161	129	185	22	217	133	0	1364	115	653	169	0	2993	458	406	399	4	10	730	324	75	1707	0	0	1117	99	1025	744	89	0	212	105	378	144	359	308	121	327	1	1103	172	0	21	62	172	661	972	1921	2565	0	733	612	6	1062	473	442	39	9	29	4042	40	87	13	2	816	1	156	327	273	1101	355	255	206	435	51	69	11	1116	365	84	0	37	940	437	1241	183	1177	349	238	165	258	2	543	957	55	582	1002	1210	4	3565	472	181	3490	1263	277	80	112	7	198	33	600	103	332	11	3	299	270	566	1862	18	3	7	604	233	29	324	1533	4	147	541	2503	431	77	77	58	567	429	2628	348	23	807	1192	764	0	0	0	0	402	553	2247	68	1197	5395	376	1670	2421	1897	138	89	1979	39	894	371	963	588	1078	766	3820	51	1769	393	435	513	4	34	971	671	103	316	190	361	441	7184	11523	380	0	1310	81	265	17	3	427	64	74	29	4605	398	27412	856	1286	1556	283	216	77	497	400	213	0	192	308	325	12	73	815	0	110	161	76	153	165	352	205	126	37	381	165	654	113	44	228	447	2529	454	268	261	135	1021	614	201	218	37	143	74	158	168	5	7	432	374	473	261	754	430	1938	32	83	24	1774	273	1347	495	258	1	0	40	201	404	296	240	416	418	37	499	1115	957	775	585	325	1442	514	67	669	76	2325	107	1301	100	25	177	204	235	759	304	1724	3653	147	1704	472	5	303	190	20	4	63	718	185	311	108	93	531	39	0	184	2	174	439	345	28	2	61	165	11	132	239	1370	262	99	109	122	228	52	57	82	0	0	0	5793	735	1714	442	94	651	0	0	26	0	2	0	439	1932	1144	275	616	74	72	480	697	130	372	203	134	199	137	419	79	649	36	857	4195	502	1212	20	0	400	126	1448	1125	348	145	861	43	109	144	980	151	1176	130	311	1696	249	2771	108	496	452	612	1005	423	1181	235	40	209	946	77	1073	221	50	82	76	93	68	4986	19	4	1703	2882	175	84	364	179	0	201	347	80	570	111	13366	528	185	179	939	275	423	4	370	86	4	6601	640	19	1406	196	142	411	1500	172	6	158	1055	193	1768	1	1309	5	0	1388	2	4092	123	232	493	0	50	498	582	801	925	617	1671	592	362	0	159	2	193	142	249	1	213	62	143	86	475	1968	7	61	283	20	492	0	198	436	388	3	4242	3035	1808	915	369	559	1	64	301	1118	21	1202	54	0	145	2378	11	26	0	66	2227	6309	2258	3690	268	439	196	18390	893	816	670	248	32	0	2	3	0	164	38	1382	766	297	553	803	9	14	24	81	5	1	3	27	291	47	1197	1535	560	108	2020	0	1	0	87	754	264	29	1	123	623	966	546	319	752	1324	359	873	900	171	184	45	294	1334	48	222	30	459	805	23	319	82	2255	474	212	63	79	26	4	45	74	103	332	255	35	28	1107	544	27	12	240	33	3986	152	278	107	131	222	154	409	19	0	0	292	854	20	368	188	753	501	1174	55	0	10	1	168	159	200	295	68	0	39	156	861	5361	506	572	2	0	138	136	1546	19	152	246	5	70	194	36	59	480	709	20	52	4	0	43	112	192	7014	0	0	2	1677	367	43	0	12	187	65	1	1	146	2535	28	210	21	5369	62	32	21	115	0	872	23	483	190	454	861	0	1577	28	1052	565	20	0	956	185	24	178	39	34	126	7435	205	385	201	110	244	1845	758	197	291	64	409	103	2	1464	0	0	52	54	1712	779	69	202	161	1011	588	292	230	43	165	2762	1652	183	153	187	40	106	72	397	1	181	464	105	47	31	14725	420	3872	632	174	419	1	51	251	67	76	1675	357	244	250	27	100	766	1008	88	13	175	95	2224	1168	432	2380	1493	442	399	56	156	141	601	4773	309	2924	1054	422	55	1277	419	58	766	749	152	316	300	219	95	616	845	272	396	9	153	362	254	4252	13	13	101	54	716	3163	665	483	165	5823	139	493	295	512	76	81	108	6	204	66	795	0	11	6	475	55	395	352	63	45	1239	14	1725	4	179	112	183	556	4064	1318	78	0	0	168	865	77	1933	159	594	230	241	269	0	18	245	350	3	39	74	46	1093	436	132	390	225	9	42	400	63	13	1120	3	156	40	598	193	90	239	198	254	235	113	28	564	13	1453	1022	154	38	538	1259	608	135	89	659	169	1840	96	279	5	2339	28	299	82	62	13	5871	131	11273	2363	151	28	72	45	75	2819	4489	767	600	465	40	318	808	242	412	1890	33	206	1117	21	3	2	326	855	155	85	1104	641	25	1399	167	2215	34	202	668	399	948	95	84	210	213	137	445	41	0	29	2601	210	72	717	7260	907	0	100	884	378	2152	220	9	12	195	437	376	150	155	14	80	7125	433	2788	91	5823	25	147	139	1216	4	571	95	241	87	181	9	1	304	782	64	121	222	698	1006	805	616	11558	526	72	6081	4005	1606	1577	51	21	363	2589	1694	1	372	221	0	1642	0	1092	847	6	1	101	26	17	186	0	40	1	6	4	16	183	935	320	1058	529	3	9	768	3	199	411	1638	55	467	949	31	6	327	8	446	1049	115	141	15	3	2	2054	2	64	557	20	503	246	154	50	1	1	1	25	1518	236	13	45	42	322	18	254	27	529	519	27	3625	173	96	25	49	8548	151	412	702	171	688	40	417	8	5210	1	0	101	82	193	108	43	192	1153	83	24	46	2395	603	166	879	976	123	322	23	3	5406	292	64	150	137	1	268	242	74	406	110	2464	251	689	196	262	89	295	722	5	539	1092	1754	4	2	1406	40	17	6186	3	141	14	0	477	0	535	254	60	1251	4	5	9	332	122	455	1234	44	810	1	8575	147	0	17	2	0	559	0	4455	4834	1614	1173	24	247	84	67	53	5451	121	1099	0	0	612	3109	604	248	109	1195	274	6	4	18	7	599	33	1584	695	24	32	41	19	31	262	42	6675	881	506	0	331	939	229	30	1039	172	91	76	1193	533	61	2194	2570	405	7895	4	97	592	30	3	97	6241	47	0	281	19	171	75	4	307	3119	17	2083	346	928	892	381	188	406	78	1383	1	1	0	311	71	1435	8	204	322	169	55	8149	364	710	0	103	400	0	13	517	87	888	43	16	36	524	71	35	39	10492	1	91	73	1217	354	154	151	127	3060	1170	562	6782	895	1217	808	331	3127	10254	601	857	83	62	39	770	277	260	4028	51	41	8484	0	738	32	189	429	108	335	57	484	130	385	2335	41	132	1319	161	503	206	365	169	909	1126	282	147	276	137	139	708	482	9	461	283	149	91	264	279	365	619	16812	337	384	285	459	2	824	44	94	27	76	21	679	33	1474	219	3	4130	457	763	389	12	565	18	155	134	8472	1957	547	957	9	1840	11	80	634	572	0	47	221	261	1960	232	22	1139	125	88	6	71	2006	541	973	31	151	165	1554	500	34	702	278	1252	8	15	104	183	79	992	304	128	1254	58	0	0	8	9	23	473	2798	352	66	4	2322	107	564	170	0	391	23	62	8	63	293	1	0	1013	70	169	25	516	113	589	739	150	82	2012	160	80	292	101	23	46	661	919	110	272	757	511	640	57	490	112	594	54	46	87	75	496	387	393	210	0	653	971	192	344	141	174	157	105	1209	162	165	5	7	106	526	604	5	108	45	43	3	878	27	62	50	1	26	4055	1	57	98	51	169	278	50	36	3	560	378	239	2	3	6	0	0	21	60	0	0	0	588	138	86	0	816	1	0	274	0	0	0	0	0	0	0	0	0	0	2	378	0	182	95	202	195	33	218	0	0	0	0	0	0	0	0	2	625	159	1979	63	24	19	55	292	336	262	7	37	47	381	97	1317	376	49	2086	0	159	0	0	627	96	192	1358	462	232	58	322	54	342	97	4934	15	4087	126	1149	2463	134	0	2	519	25	69	797	2	232	721	7327	24	36	137	58	268	91	145	326	444	1	890	1198	251	208	117	542	2988	1372	111	671	284	11	486	1176	48	207	2026	119	130	185	169	52	5131	109	521	623	603	0	8	2	31	1	330	46	1756	376	1307	132	57	22	1465	139	300	3	2733	114	390	92	49	3439	22	983	391	4515	914	89	698	12	53	712	140	996	66	62	97	2243	627	210	805	1679	81	210	291	305	465	45	1112	2194	4430	1387	1212	282	2992	132	247	198	142	1302	17	2	12	1	58	21	192	40	0	0	0	3	14	0	945	229	308	334	1011	540	70	2174	296	499	346	1156	1	113	759	121	53	84	69	2183	30	52	225	26	307	56	156	15	6	197	3	96	5153	43999	37	1122	1833	211	4	904	488	1692	1748	827	0	171	457	2	161	4	2542	198	361	5	0	34	271	451	230	274	373	448	174	360	223	1442	123	45	261	268	13	147	5753	1589	34	36	572	5	0	82	245	996	1386	301	69	83	12139	4141	44	1440	485	2	4421	924	394	3	0	0	0	157	357	20	90	150	75	1219	74	918	60	43	37	385	2491	146	223	1	60	129	94	1671	93	561	132	1057	1	208	98	0	84	140	469	4	136	769	11	74	166	36	86	335	286	638	83	0	48	287	6	788	682	0	2	382	60	51	650	404	927	219	247	106	161	1016	26	658	22	80	91	745	824	23	156	4262	1581	4620	5	6	0	103	2925	393	2	19	484	1091	51	400	11	404	1971	310	0	0	0	642	505	26	254	3139	194	2616	66	11	399	0	506	103	2012	409	4154	5164	0	194	4270	572	1	0	278	2926	2731	413	1209	0	41	831	442	224	275	8	11	94	288	1	38	26	0	1	145	425	690	658	1581	1660	782	328	125	1297	950	180	2014	453	161	0	42	196	340	4151	1204	36	392	356	48	101	1351	128	66	298	148	211	116	142	212	181	420	2143	1	303	7	67	501	130	111	694	269	19	114	413	612	2346	50	41	511	1157	192	492	208	509	9	0	74	340	1	7	409	0	0	36	177	2	1685	431	275	49	280	207	89	406	614	71	153	18	3343	2474	134	546	251	1517	137	134	196	63	127	340	736	6812	0	1	0	3228	32	28	87	79	1557	296	34	190	141	219	247	3210	50	133	403	5	8	529	104	250	244	1	42	2798	998	128	1895	1943	1332	1489	1	23	2904	38	11991	4447	1249	253	0	0	2	4	36	0	0	835	326	68	69	309	370	419	250	509	1769	24	39	2283	157	240	603	525	407	1545	204	1047	467	315	399	0	222	462	147	1342	12	362	282	93	2843	582	102	187	530	52	184	119	170	214	298	39	4622	872	242	7562	41	313	376	55	236	41	91	1449	519	677	328	680	1156	2527	0	370	190	680	143	514	152	536	15	15381	1	0	0	18	5	142	10	1	6	0	1	5034	56	1063	260	170	495	1	239	608	71	146	1131	107	234	0	0	1	0	2172	356	241	795	78	2227	189	788	101	837	234	5	118	0	72	1023	31	640	426	172	694	89	71	59	521	182	422	964	19	80	1918	1	389	147	1023	0	99	157	683	501	43	4	356	592	57	245	172	9	48	1201	247	639	2	318	95	438	684	206	213	198	323	612	977	7	304	837	68	44	24	94	6	5	989	185	16	359	118	82	1399	191	20	111	350	1289	112	3788	1299	1606	10	0	138	120	215	72	103	56	0	41	1470	1002	84	76	28	292	167	46	32	7	40	43	71	259	2581	167	126	754	56	113	259	220	108	373	276	22	75	886	643	279	29	261	119	279	494	367	153	2784	20	70	13	118	158	1	437	723	394	9	1429	224	354	0	190	4	34	3031	1046	427	2313	41	196	139	8	12438	15863	2375	362	78	242	348	1790	3170	926	4536	72	116	563	194	12	7	17	1	5909	482	0	0	7	97	15	1	1	848	293	135	11	52	60	861	121	500	0	9	71	707	547	5	62	282	71	22558	133	2527	421	2665	183	0	4	1011	96	52	4	846	3	1	1	5	16	28	42	692	2	18	1031	440	303	0	0	1	5	0	22	20	693	131	407	117	211	773	466	11	0	71	409	38	12	519	3	428	602	0	0	198	7	3574	458	4	15	43	7	108	39	203	20	1	1654	196	67	0	3	605	73	1211	174	281	282	1523	1773	50	187	165	702	329	138	327	22	164	91	4	190	809	278	123	817	189	1070	133	6205	75	337	178	639	655	600	427	129	4274	26	2196	112	13	14	3	0	0	227	672	147	1441	109	887	0	813	558	0	0	161	414	11820	3010	1636	3320	206	0	92	75	1003	184	2602	654	25	75	98	43	168	15420	5872	385	509	620	80	37	1477	77	4809	29	281	4146	184	19	69	89	971	588	336	1792	962	74	49	492	444	517	105	841	221	111	224	50	718	472	329	0	33	306	71	273	117	820	811	286	399	179	828	49	199	212	0	195	1020	4899	463	1350	1204	59	2797	652	43	488	24	9071	173	764	44	1182	16	80	36	788	793	38	366	432	392	79	28	21	44	423	370	605	171	111	7	615	3256	77	91	3985	176	327	170	773	5	627	2	44	286	24	48	143	296	179	656	75	62	7445	77	145	5	169	0	17	371	211	130	143	115	805	111	1038	361	1129	44	118	1068	28	4461	47	139	239	29	596	1235	8097	135	0	166	21	265	778	100	110	281	1646	151	1444	5769	115	375	121	174	328	151	583	448	147	182	557	105	1	48	2633	384	1023	795	141	65	371	18	18	9479	14219	119	35	4641	767	1307	5345	102	13	9298	335	108	236	392	0	11	625	126	550	9814	143	273	785	141	56	10637	0	0	21	16	109	321	373	13	729	1	354	16	3495	448	34	409	693	2	514	6476	469	174	646	353	211	579	64	15	5	30	1667	1374	1752	2	77	11	3311	743	292	1177	135	1875	60	7636	1361	197	256	50	733	1609	2471	0	1239	1048	1320	585	168	1691	11	13	106	24	72	848	999	46	765	206	19	343	132	0	244	356	812	125	4	107	45	0	40	24	238	2	30	26367	68	58	123	715	3404	571	492	184	12	9	783	137	6	650	996	6148	9363	820	387	10	170	2	1976	65	223	142	1058	856	53	1815	472	89	583	1936	1613	149	10	1026	421	237	86	6	404	159	438	3702	80	26	67	147	147	379	629	1419	485	2339	0	0	1421	372	538	159	12	327	28513	118	206	478	0	62	529	268	499	151	4190	62	911	2104	164	34	2	552	502	202	4663	819	107	439	565	67	118	1276	0	1	0	0	0	0	0	465	1267	0	289	641	1877	352	19	208	0	154	0	0	216	0	0	0	0	0	550	57	2000	531	645	54	3191	130	223	944	176	185	174	2	0	281	174	298	974	2274	1186	861	264	1476	75	840	401	103	89	42	718	105	62	117	403	908	2961	203	2770	173	677	177	1774	4	4	33	80	204	335	421	1682	90	3224	185	537	732	84	48	71	22	15	209	9	0	96	1036	463	128	1721	272	178	2	0	0	0	66	36	48	2	250	60	203	57	2710	166	6	289	173	1370	667	297	165	104	0	10	544	0	2354	0	17692	605	0	3	362	43	78	209	114	310	554	2	27	717	2	224	595	5183	215	600	484	804	1691	1080	398	359	99	137	34	2	133	6509	186	452	305	7535	90	300	9	127	743	2	201	0	214	89	551	329	17	478	0	1772	157	0	0	222	2906	0	1	7	381	57	216	1831	4189	5	0	0	18	97	48	328	1	0	2688	25	508	375	1201	1535	28	223	276	2	0	3515	2	739	0	4	1	2816	62	361	153	1746	263	357	503	1	9	1452	1367	11121	447	75	197	8	0	81	0	0	0	349	374	5216	24	85	355	62	254	358	436	1	0	210	0	0	304	158	49	163	1286	1267	1	3	105	209	1436	0	49	145	299	270	0	360	2689	30	128	75	50	68	311	396	130	1142	1384	2568	115	2763	992	256	41	224	967	11	72	449	59	728	455	0	1328	1872	356	83	1858	2580	573	82	342	125	34	343	24	22	193	80	35	552	2816	865	252	203	60	106	34	225	589	154	293	96	0	87	472	329	627	402	40	1096	1609	20	1080	172	56	587	838	91	352	140	99	10	95	72	38	12	32	0	251	270	983	241	763	84	142	454	882	0	63	1064	344	41	2	41	0	8	694	4732	11	66	416	2	497	320	211	169	854	1299	165	470	40	1868	542	0	3128	56	527	394	27	0	0	0	0	0	0	0	0	0	0	0	0	0	0	0	0	1847	23	14	37	207	1	466	39	388	149	12	124	69	978	141	27	656	1	8	0	20	108	10	441	578	875	612	1	500	1109	240	395	109	24	93	351	750	221	505	525	2866	288	45	2937	91	563	6750	67	0	91	230	0	405	1298	919	334	11	807	17	2071	278	132	607	191	276	527	99	12	5	197	300	0	5613	1872	157	508	46	505	259	501	531	114	0	0	79	21	465	110	0	1	467	135	0	204	109	304	47	21	139	121	640	197	66	16	59	403	50	1201	354	89	944	36	1995	31	105	22	0	905	1047	67	360	1524	478	256	144	252	1016	1	488	51	9	1113	290	677	200	15	241	48	2	189	176	1884	655	2538	1658	125	333	1198	731	924	483	992	5	1192	524	1191	10369	348	3484	78	655	96	1331	1	44	16	21	23	198	2	1104	50	159	1033	32	91	4	118	55	357	476	468	2259	210	368	1930	235	340	13	50	28	61	4587	94	124	2	577	124	251	123	860	30	80	1591	449	1	1	8	22	700	382	396	215	923	272	415	34	300	84	56	66	53	302	50	158	884	38	450	3025	87	592	412	50	286	448	19	616	196	169	195	121	48	0	27	375	103	2144	80	73	379	116	186	73	25	62	559	185	591	204	1195	120	1564	4102	103	25	58	300	6	2	11	192	1375	177	72	58	362	192	477	181	186	3161	412	53	1	861	243	870	2	95	425	780	100	58	315	2570	89	2	61	41	3916	2658	359	392	268	181	17	937	28	90	153	1969	460	80	582	27	64	0	86	123	0	53	243	8	1814	2866	101	2290	497	698	0	214	232	1287	137	0	15	0	63	439	2268	1	1326	3031	444	131	6	0	422	89	853	11	17	126	236	642	1291	3472	1436	117	1730	525	19	104	12	489	169	375	4	254	71	6	759	35	94	970	161	894	1471	565	66	71	3721	262	2	40	2157	85	788	517	153	376	102	31	40	2	18	39	2017	20	2	132	689	271	118	520	3531	71	0	242	1369	0	2834	201	320	2286	2273	13	356	100	79	131	244	6	8	207	140	18	73	370	88	1124	547	596	226	207	0	2046	770	0	0	968	560	240	142	115	425	558	1356	747	243	310	7	639	1375	1619	311	360	106	1350	1342	1008	0	67	54	173	539	406	262	135	121	3169	57	4	0	2	5	1	0	44	212	1100	1374	388	255	153	1141	3189	918	7085	1	84	297	0	1	78	0	236	400	42	0	0	4	160	183	950	1	0	198	1455	12	221	171	773	250	70	830	322	39	823	121	367	40	641	975	420	143	361	111	65	1796	7	3	1007	42	47	254	1407	13	2518	734	851	584	16	344	407	56	94	724	118	77	29	404	0	338	984	194	29	620	871	22	54	211	191	1209	15	626	307	1852	0	5	658	19183	99	0	1	1	78	0	465	841	574	5394	80	1381	1527	99	225	1273	9	382	1	42	170	3263	936	104	68	41	1809	453	1	132	482	32	340	1034	885	1654	93	543	44	0	13	1669	3645	6172	5646	284	9	15545	245	299	203	92	6269	16428	1013	123	2787	821	1045	1	7	307	222	462	372	1567	6937	83	1	0	0	115	15	751	2840	5	347	3	76	418	91	2368	594	196	42	432	1198	464	49	392	9	178	78	166	1943	1495	0	914	199	818	153	0	212	0	2813	0	0	602	161	367	229	44	319	26	252	2544	964	34	88	1	3977	367	259	530	748	1508	197	160	174	110	2988	135	1133	1180	1685	575	154	3578	123	183	0	33	231	324	2	368	198	3031	1573	931	58	5463	75	5	45	15	0	2	4	1	298	1	58	762	152	1071	190	118	2810	281	169	340	185	75	75	2224	9	229	55	284	534	29	20	57	298	17	694	491	42	300	33	133	467	59	14	105	505	1621	85	274	348	197	53	2041	638	39	434	444	497	27	25	334	403	0	282	2234	154	592	30	4	26	112	770	177	49	120	21	144	141	29	574	2	577	299	111	233	516	90	179	265	1637	28	581	727	169	2949	417	129	0	14450	13050	2213	0	30	110	169	231	583	32	78	1155	156	84	828	0	2	101	174	556	5	31	64	473	51	27	268	83	1	814	1400	1275	2250	120	2582	115	600	80	613	17	38	1	5	0	1813	522	31	1391	4579	1001	4805	36	115	1891	1673	87	856	6851	214	742	444	987	759	202	2105	2770	28	2159	161	5753	618	200	1970	149	2804	932	12	20	35	102	709	2	753	70	1034	0	916	383	29	533	24469	185	2665	589	80	0	0	0	0	0	422	126	1	18	1168	150	876	15	7	1530	4	244	4	184	1475	0	497	1484	308	375	13	0	0	36	2097	3	137	18	38	2726	363	213	96	93	389	166	107	109	8067	563	2	41	2039	2350	284	958	414	417	105	21	237	5	957	1547	296	0	4774	84	58	769	57	429	46	55	250	134	744	1005	1370	302	0	744	0	395	34	532	24	189	288	248	1223	424	234	9	68	1332	484	34	118	125	86	635	4254	30	89	1184	946	5	65	108	7	103	108	201	202	1663	30	1089	69	320	58	1	3	868	51	16	77	13	21	4	0	4	496	57	29	0	3321	11	196	23	53	1	1151	1548	82	490	222	58	86	111	73	270	783	256	232	839	49	345	2267	1127	6	810	0	74	800	0	0	0	303	2	103	100	133	706	334	1057	126	426	310	490	2130	1550	29	64	2	2544	1113	9103	113	42	4612	447	120	78	24	62	7442	689	776	13	469	193	2357	40	1	170	93	641	5	235	196	488	1097	399	135	158	149	25	1895	57	4657	292	208	7	290	116	1	0	2	2406	172	154	913	143	5	3	1764	28	84	0	909	1683	640	1199	646	130	2	0	0	2	0	1	50	44	49	579	30	76	261	18	664	5078	0	333	553	9	76	0	146	1358	0	232	178	11	729	42	710	0	92	0	0	1549	5302	374	147	303	408	0	529	1032	111	2460	298	457	101	307	257	0	3	67	80	5	0	0	0	322	64	129	0	13	7	49	154	141	126	814	2603	2612	2	84	42	832	1027	179	76	491	81	108	1052	78	95	23	5808	1517	65	385	27	142	39	421	1415	94	492	465	391	13	82	664	59	535	128	275	106	134	90	32	0	0	0	2	409	150	421	235	39	50	42	2830	66	79	2	76	1	1452	511	27	255	121	46	539	43	60	648	4750	61	9	1198	58	7	351	122	2021	152	3	150	780	774	6089	673	95	132	855	71	286	18	2149	302	1597	2177	13	732	241	774	2819	5322	295	76	0	185	51	226	6179	164	2692	3263	256	85	3	26	983	299	11	7133	36	2683	3451	446	207	262	37	958	1661	58	519	472	394	100	1132	49	111	15	62	152	182	1564	3	230	6342	86	40	334	97	1367	177	149	214	164	917	115	1945	88	844	200	7	11	0	505	587	4	160	93	524	133	133	1440	79	0	914	48	191	2178	198	5761	62	41	381	1	140	2067	1673	403	887	147	2034	185	294	588	640	656	14	11	582	526	1711	488	200	538	544	59	18	37	74	445	1053	110	198	6	44	7300	615	243	248	472	1	1	214	35	2720	187	352	229	45	111	1363	46	11	190	170	1354	2281	316	1761	293	78	135	1087	613	729	674	29	9	818	2757	2	72	1625	14933	670	2	3	653	276	487	462	1091	752	344	47	563	694	2702	371	1	0	3	204	17403	2484	209	15	697	105	346	75	303	179	375	0	210	140	62	857	353	5	407	195	261	20	5782	768	2154	1	1	983	191	399	2122	2209	3225	408	1301	246	1063	176	207	214	54	197	344	2082	237	175	17	154	2034	104	135	2	360	2025	80	204	374	439	925	111	41	19	574	9736	370	720	9	294	373	9	2430	255	35	416	32	508	0	2779	218	1554	287	1929	197	1141	421	44	27	210	68	447	149	409	96	57	29	662	0	1517	44	1244	77	148	0	168	3	88	1446	399	564	123	1038	705	844	64	61	33	669	291	81	311	84	2584	167	186	47	1554	209	508	2439	1537	1156	52	542	216	717	2	146	426	253	146	94	174	9	827	21	125	69	26	75	6	33	162	802	797	129	958	214	568	0	1464	100	682	53	801	0	109	249	4	2007	281	244	579	163	381	122	326	2367	1047	668	483	1748	351	41	1701	887	87	902	390	280	94	366	612	644	198	254	138	1659	7588	328	132	0	0	0	66	161	19993	497	290	111	766	136	393	606	0	52	859	1899	2154	54	687	735	730	160	49	588	286	67	104	41	50	2	0	1	0	0	0	0	187	828	95	361	4	6	70	3	2195	1136	124	0	41	657	57	36	677	155	1696	0	8	99	9714	0	177	2713	813	7898	55	130	488	3400	2083	801	12325	1375	500	2	629	902	194	315	157	36	773	289	170	403	680	16	21	793	871	86	4726	104	620	114	550	5	24	498	286	151	463	118	509	204	0	1280	507	1559	289	147	332	1606	349	234	369	900	240	1060	167	295	3	19511	151	2127	517	417	645	45	541	21	1	1315	108	2411	902	102	246	872	792	145	97	4541	669	305	27926	875	699	2	394	467	506	2218	329	35	5856	118	31	0	326	1302	51	357	837	93	691	399	173	0	124	834	0	1	3061	622	272	104	1229	349	152	564	201	578	545	26	439	2244	74	1344	413	72	853	7	203	1225	1710	8296	745	73	110	487	1825	354	1726	104	1556	765	2206	38	43	165	895	1762	98	1075	1605	154	179	106	236	192	1	274	59	1	880	12	16	913	2587	94	93	1213	43	251	378	298	220	108	14	217	34	33	739	482	4	180	590	21	221	204	87	8	167	1	176	2	549	172	0	1	1	4	13	2	47	538	1312	197	124	0	0	0	23	217	678	2631	408	1516	262	111	1904	6	6	114	190	1625	300	0	2502	2638	539	268	856	165	434	642	67	40	411	254	1597	154	9577	82	190	291	26	262	160	658	1240	5	5	942	6	101	591	34	360	352	75	1	1	99	169	772	2199	245	132	0	169	160	10	8	238	171	84	1856	109	6	372	172	874	33	1819	331	0	357	320	2482	0	0	0	0	0	0	37	574	145	287	861	2397	4	212	422	245	731	107	393	1698	753	238	202	13	1619	315	6	0	0	0	866	19	68	331	1258	303	64	259	187	174	384	0	87	1047	2069	3	7763	33	1277	297	206	161	163	1034	399	73	236	126	0	28	475	500	1081	116	641	43	897	369	318	191	157	175	482	798	92	13	287	76	333	1281	0	0	41	2073	753	528	609	5	31	344	151	234	244	131	775	1159	299	401	1187	107	1381	149	95	400	1092	451	598	2486	101	165	57	123	14	7	8	13	81	119	119	451	4148	2768	29	424	28	175	274	1	82	1691	521	0	4	0	0	0	0	0	2	758	388	2690	324	1095	465	86	663	25	723	477	58	50	0	200	0	1182	2	557	8	24	3218	70	128	135	916	1676	5070	1	177	436	487	1073	7	5	251	546	375	601	3066	171	454	1780	143	6	7	570	66	0	1635	661	209	81	134	171	136	1040	112	1299	36	124	288	4551	385	4362	471	687	47	103	330	284	2129	345	138	0	1163	463	210	2695	93	3	213	16	1187	8	1454	281	675	9044	264	739	2469	342	51	435	99	1833	1472	123	70	79	252	5755	500	1960	177	269	374	6	255	5441	229	426	3992	1272	868	498	774	446	267	6247	12372	1735	1499	444	1224	102	9947	802	1126	881	321	1156	9169	113	228	736	3338	1373	68	0	2334	2413	1964	183	272	5530	557	369	305	3	706	251	1669	129	707	1252	61	2595	1177	269	2654	2796	719	684	1214	338	444	11	1043	0	630	7	208	188	5109	144	19	939	1098	3092	216	703	21	243	1	3	2503	3840	0	40	149	166	9	2401	22	262	0	0	14	0	2	0	1020	0	52	137	0	0	0	1	1	1	1595	0	0	640	1	972	284	0	1684	253	551	657	63	0	3	64	0	37	135	25	18	108	27	13	74	95	31	245	568	2466	1211	1	269	717	1	46	20	219	56	4	6	4	2	499	6	40	287	116	844	174	0	0	0	0	1667	369	0	1433	85	20	96	287	126	1259	0	0	0	2	846	0	0	104	66	0	0	0	0	2007	5	3	0	1687	29	6	52	66	1226	0	4	7	484	13	0	39	7	1137	2491	1273	561	122	1	0	0	0	1	0	0	0	0	312	2	41	20790	486	3	0	0	9	0	0	37	22	173	252	0	1	0	0	8	0	455	105	670	0	249	637	2	1	0	0	0	0	0	0	1	0	10	1	0	6	2528	2618	126	162	522	413	220	10518	7	0	0	3812	1	1336	0	592	0	2	9	511	0	1	8	2335	8	0	0	369	364	0	1	30	72	29	10372	2	11	236	4	13362	0	0	1	2734	6770	1810	1501	367	1736	3	71	338	99	40	1	141	1800	818	71	6	10	682	113	813	0	294	90	4884	881	1834	803	42	391	2024	144	405	1271	38	52	98	550	1	318	3	0	396	4	278	2069	36	0	463	1541	38	6	54	212	334	65	1	94	54	555	8	205	6675	79	294	326	87	577	139	39	77	18	2325	50	257	1507	355	332	129	326	74	132	323	882	82	1849	275	2524	462	6482	374	367	20	9	458	2981	5582	536	28	18	44	3	1027	144	54	2	88	15249	429	405	8	157	127	17	327	140	38	528	1534	204	144	2259	0	7256	137	182	43	177	1	18	133	425	1844	3784	23	2488	439	1281	2	6406	145	584	60	255	55	512	285	3	500	1	4938	1	200	4280	234	3486	152	1	0	16	410	413	223	324	2	2	0	691	401	3	95	126	29	245	6	246	561	1017	22	13636	33	9194	3889	251	12	281	30	0	0	928	8879	493	30	0	14	76	463	1531	513	3	0	0	13	282	1867	12	559	273	231	27	57	15	543	522	76	0	593	0	124	888	1350	36	204	867	152	327	73	192	1	43	1023	37	498	1833	10	864	17	23	27	99	621	769	27	279	202	1344	56	399	31	83	175	824	462	29	0	3717	45	382	271	47	136	339	6761	119	278	138	0	2	85	67	824	0	181	427	1783	97	200	44	150	0	3	161	4	5	29	235	60	104	2	0	10	108	0	0	0	2	8	4	6	549	76	274	0	21	97	55	0	88	20	0	342	1042	30	43	5	1	0	104	62	374	50	84	5	4	8	4	84	1494	0	58	94	71	642	0	0	0	139	0	7858	1629	0	45	1545	2853	0	32	0	0	543	0	21	0	32	1115	0	596	0	39653	47	100	864	3145	0	233	921	140	72	2	93	115	710	50	260	0	160	43	83	317	209	56	5111	61	527	397	214	246	449	4	71	558	8	592	0	237	4684	49	1374	145	1013	119	128	33	190	1854	865	187	721	154	503	350	122	1638	106	37	3	3	122	72	26	1	8	46	0	29	102	0	0	0	9	25	497	443	299	159	0	28	35	39	8565	1048	182	1829	255	8	150	295	139	189	0	21	0	227	399	38	34	356	40	240	283	0	0	1	1	0	0	0	102	1	0	0	0	0	2	0	4	5	33	0	0	0	0	0	1	0	5	2	34	0	0	9	17	136	0	0	278	2	2	0	0	26	0	0	0	63	0	3	0	0	1	0	0	0	0	1	0	0	1	1	2	33	0	304	1	878	27	69	0	0	0	159	2	0	1	116	0	0	5	2	0	0	0	0	0	3	0	1	0	0	0	0	1	0	1	49	2	43	0	0	0	0	159	7	0	0	0	0	0	153	0	0	171	1	0	0	1	725	2	138	2	0	0	3	1	0	0	14	0	0	0	0	33	0	0	0	86	0	1	0	0	0	0	168	1	1	0	3	2	0	128	0	703	1	3	262	428	0	27	2	1452	251	5546	92	272	112	540	102	17	2	131	51	247	111	55	0	3	273	46	0	129	4	16	5	2	20	0	340	0	0	32	292	2	0	0	150	323	605	20	1	110	173	22	9	10222	3	0	0	0	43	96	82	1	122	9	149	58	11	117	10	0	28	1	15	3	18	113	162	0	0	6	4	0	0	0	153	0	12	254	3	0	63	0	1	0	0	58	47	236	307	29	89	18	378	370	64	49	6	1	554	196	84	23	38	0	12	35	551	22	0	0	15	0	5	0	11	5113	536	70	32	92	432	472	11	9	0	0	55	731	3	58	143	91	74	120	108	152	70	88	160	1878	310	102	143	48	4	145	259	34	1143	786	163	74	29	613	326	229	72	20	191	126	533	76	964	80	186	201	823	29	1062	42	531	163	697	6731	663	18	17	1412	891	293	3795	74	336	540	21	321	1596	73	3	0	0	3	138	203	298	200	37	7	191	2	0	0	27	21	240	11	539	924	11	6	5	38	528	4	1081	3	559	257	2	103	0	0	1	2	0	0	20	66	18	0	0	79	0	21	0	0	17	0	0	27	7	1	0	0	258	22	0	3	3	0	0	0	0	0	0	0	0	0	0	0	0	3	0	0	0	0	1	0	0	0	0	0	1	0	0	0	0	0	0	0	0	0	0	0	0	15	0	0	0	0	0	1	0	0	0	0	1	0	0	0	0	0	0	0	586	60	1613	35	314	31	2259	3	0	1680	634	133	32	7053	141	1642	793	841	1638	853	97	927	39	1071	727	861	116	379	79	4290	494	131	66	128	17	26	607	200	5758	5	0	0	1003	0	1	2	167	768	0	3	0	252	255	821	188	0	0	1	3	11	6	0	1	5	0	0	0	0	1	1	9	54	319	1921	135	556	953	765	225	167	880	13565	2123	856	25	319	15	237	351	3242	526	1087	3046	220	248	606	1046	704	191	622	6	1191	165	335	104	115	79	3151	6816	1714	155	392	101	71	8860	338	0	12193	1576	635	800	303	346	6442	18	2104	140	10	192	1575	383	14	108	2586	2	420	2026	6131	2073	165	535	477	1135	3847	2847	803	6062	7398	65	127	834	457	645	433	4839	434	829	782	1061	217	491	1353	55	759	553	561	3242	93	1542	3860	799	3976	5172	691	814	1182	275	150	129	117	838	809	542	1111	3160	84	106	88	8	90	464	1298	319	996	8	36	736	39	731	28	158	103	0	152	803	333	5	1454	67	480	106	631	474	276	212	1594	379	3357	150	4	130	612	1	0	0	4	0	0	17	10	5	50	48	134	0	2574	471	556	1040	210	2000	4	97	597	2259	251	15	474	144	391	754	41	4	22	20	800	111	94	609	202	36	33	1216	174	26	1059	1475	124	1017	42	69	690	540	1931	6	640	2	0	1168	0	0	138	40	72	27	73	29	4	243	2054	244	143	1381	383	1141	2337	66	6	1284	54	128	660	240	155	1013	390	167	386	4015	30642	5	159	107	371	189	250	5	58	547	0	0	0	0	0	0	0	0	0	0	1	0	0	1	1	0	1	0	0	0	0	1149	86	128	58	335	138	445	202	2	369	86	6	300	922	90	3	444	2134	71	135	28	155	36	311	101	22	210	202	75	847	360	575	331	4325	613	383	3590	279	81	201	8125	58	1624	601	87	439	483	6	0	41	95	1060	0	766	10	0	1367	120	345	167	113	443	46	490	63	27	310	3	0	121	82	140	0	3	43	219	293	168	94	2067	43	4	22	0	0	10	698	29	833	601	11580	2048	202	101	83	67	0	1	55	867	749	235	152	416	475	0	86	4	12	0	137	153	412	165	437	6953	110	1806	348	569	305	399	654	272	1712	0	12	22	1329	30	98	598	81	217	36	119	113	9770	691	150	470	2	149	662	179	277	390	57	65	95	102	691	10	5	5	14	0	0	65	7	163	3072	272	1814	837	107	1341	1408	728	437	533	0	0	4	6585	457	357	515	439	45	20	55	1631	36	1245	101	34	271	976	571	12	335	1	687	0	937	78	354	462	128	131	242	86	713	0	122	403	279	9	316	153	82	71	65	105	67	55	467	169	103	1648	6158	106	616	375	6888	290	5	606	1212	850	146	9	181	7379	105	200	863	970	41	346	1185	2259	85	286	145	2835	9	14	2	9	0	0	1041	1305	4	0	12	46	134	484	12	504	252	1572	245	1154	4284	73	4	4	627	1	9	446	82	6831	1422	351	4	0	0	0	0	254	711	426	1763	434	1	763	0	0	0	10	10	44	197	32	714	153	273	20	1046	299	1155	384	0	116	258	1206	2356	2719	5854	1099	690	347	444	3821	3324	200	154	2182	3026	0	0	75	697	239	623	389	455	129	82	58	87	39	161	685	8678	5093	7122	5598	7297	2393	1123	408	116	33	166	18	1	1342	3835	522	1446	298	15	1	35	5	0	0	0	2	4	781	306	396	385	1240	1052	467	108	0	1	615	236	0	15	3	164	19	1	29	2	1271	2411	546	8	400	407	3047	222	151	182	144	1591	1322	1083	6	432	14	1070	21	77	11	179	248	674	571	1	34	672	12	2557	994	0	2	249	3	96	1654	10444	33	0	0	12	142	696	536	0	5	134	1140	524	81	2101	15	478	996	90	1967	1	13	2	1447	23	65	670	33	283	3015	625	1	22	973	12479	29	191	146	241	747	1540	330	5	474	475	230	0	242	0	0	731	127	1	566	281	76	4	2970	24	7	5	49	164	3	115	12	300	142	163	0	13	0	0	0	0	14	88	435	1	87	156	597	416	1021	1858	343	1366	768	45	915	601	56	26	237	13	27	22582	34	7	1606	310	213	269	504	274	1419	917	433	67	43	3	0	96	54	87	19	31	6	3083	3	147	1607	345	5	331	437	19	115	25	63	5	40	461	182	313	8	165	72	163	23	253	318	781	376	57	273	187	20	17	176	378	5	234	188	560	5240	700	0	1734	573	27	158	2063	0	775	1106	1050	97	1020	0	1	0	14	65	52	13	309	1	65	164	145	0	10	0	76	109	167	385	7482	77	415	126	39	0	108	0	295	7	442	297	0	107	153	0	8	4567	62	522	1348	561	0	4	130	704	1	1	422	183	69	51	1	16	1	35	0	104	55	111	9	2058	189	2146	42	13	113	294	9111	69	11	318	883	303	18	7	109	165	1	9	3	251	3	21	225	573	344	358	240	121	9	0	439	490	5	1460	193	777	10191	1395	3410	1397	959	22	1535	3429	73	853	428	55	30	0	397	0	6	1	0	248	1	207	0	7	47	31	0	1	28	0	143	7	48	9	187	3	188	40	4	244	6	18	11	0	527	170	346	165	251	811	3178	0	3	34	96	26	156	2	83	10	205	3	0	17	19	0	0	2	190	58	6	75	23	75	59	86	543	0	5	4	18	10	26	358	33	0	166	16	6	498	137	313	101	617	20	12	0	0	295	422	31	54	22	27	133	11	2247	131	9	17	29	195	92	120	249	2	4	45	140	42	84	2	42	0	7	110	420	51	9	17	53	70	24801	2	16	3	0	282	124	704	43	217	269	52	1	313	11	761	0	0	0	0	2	18	9641	4	671	13	2776	249	3	22	315	156	169	24	8	33	0	78	41	143	8	1	0	0	5	0	957	1842	1782	10	510	426	464	208	84	62	5	80	6430	50	86	469	174	97	596	1472	618	1916	1387	0	8	3	1	5	12	134	730	5510	25	5	60	51	150	102	25	185	147	1	0	0	1498	215	0	197	311	736	457	53	336	2106	23	4	336	90	189	5	140	125	16	46	35	34	71	24	1	7	310	39	13	105	80	71	10	7	24	136	28	2024	581	821	254	29	192	0	0	4	45	60	0	12	58	159	7	123	3765	3	515	1455	81	654	215	2	51	410	266	3	79	497	181	239	36	153	991	224	293	176	377	445	579	45	1185	723	46	4522	336	108	245	540	666	379	1	5	0	806	534	204	36	719	26043	1270	3	8	0	0	198	22	1	5012	3	35	311	394	106	212	3546	569	1550	508	1406	1719	0	5	461	204	21	5	22	3	2604	50	192	150	56	1920	614	918	150	1501	5133	33	0	369	2965	191	17	1320	657	3799	0	1	93	3	0	163	403	0	78	143	768	0	305	7	677	100	4048	2144	669	43	667	1775	165	692	4392	317	49	802	941	242	356	93	362	49	80	70	71	672	6	54	682	116	679	29	964	976	180	270	5	0	81	1035	1662	1109	13621	320	307	504	122	142	44	53	5	196	3319	75	1	225	105	356	926	496	227	121	202	67	1525	0	8	271	650	608	137	179	838	767	2450	2	156	172	634	890	4	4	441	1113	987	1963	84	82	1992	286	419	679	594	36	4	1850	392	987	1247	133	236	2863	127	416	596	822	249	95	1536	311	4958	165	1092	768	158	24	5482	1033	650	2165	8	116	1045	177	504	38	176	616	10	656	1087	51	18	177	107	128	317	5	157	259	181	2	267	1400	349	670	131	316	556	380	14	15	40	59	320	600	271	265	589	31	82	886	476	674	1	163	1413	58	6	233	794	786	164	34	617	5	40	274	619	432	51	1487	1565	3473	1754	445	33	2734	637	123	1322	2	258	1606	79	91	911	0	96	920	110	258	0	1018	104	1144	8416	369	157	196	13	138	81	44	818	3851	2025	152	1814	0	441	1051	525	0	0	90	175	605	65	125	486	4	17	707	57	161	465	98	0	791	41	333	365	1392	348	4077	1435	312	82	6993	495	15	147	940	302	689	461	186	173	472	526	87	1	2199	2459	190	27	399	0	0	0	1558	15	678	140	433	28039	8298	495	159	105	296	3858	120	416	47	1112	420	302	152	1029	0	239	127	187	124	309	173	1684	2168	146	1508	678	2221	132	203	294	829	738	384	1	18	799	12	541	195	1636	1820	432	1635	206	237	84	203	80	134	72	1357	764	290	94	250	23	118	200	35	0	0	1048	36	1207	175	61	2397	20	0	1397	72	61	576	177	1400	0	143	62	112	101	27	22	76	156	78	425	62	239	233	199	30	23	278	7	285	213	722	15	4	32	247	38	1268	35	3556	102	143	59	293	1273	588	1014	2821	1241	303	9	1	14	45	108	98	148	110	0	6	131	22	3	82	2	33	12	12	0	1	0	0	0	6	0	44	6	0	612	29	3	0	0	0	0	0	0	0	0	3	0	2	1	0	0	1	0	0	1	0	0	0	0	0	0	1	1	0	1	1	0	506	5	14	107	13	90	0	25	14	92	1	12	0	27	9	21	168	18	8	3	36	151	0	14	14	99	8	0	12	2891	2819	4	0	1322	2883	447	91	524	221	842	75	32	103	67	17	0	16	1	39	0	154	1	40	112	12	30	130	95	6	0	149	1204	30	15	7	0	0	0	1	10	35	24	244	6	0	23	65	6	79	387	243	307	673	6	24	6	82	724	0	0	86	15	35	8	118	152	107	77	2	15	352	19	39	49	1	17	97	2	0	0	47	1124	371	651	10	0	12	1280	54	139	122	84	718	4	1	151	6	9	28	3	243	0	0	0	3	0	277	128	298	72	32	14	21	1	13	22	27	857	13	1872	408	1189	360	435	91	23	1018	6	0	282	46	1	636	284	1334	4	48	32	1106	721	0	731	218	1533	89	568	34	76	282	64	15	453	345	248	204	540	121	99	284	8216	930	503	80	3	259	26	17	115	12	0	13	0	48	0	827	8	293	76	66	3233	0	42	2857	8214	219	53	362	222	37	2	1303	69	49	19	10	70	139	0	52	2	52	12	32	147	12	99	2	37	0	0	1614	85	104	1	10	8	1	64	86	24	20	1	25	14	19	0	2	46	75	0	1	4	0	90	2	16	429	116	0	0	26	19	20	27	89	595	100	11	47	19	17	86	24	79	33	6	2	1	1	5	834	133	0	26	14	6	2	457	9	18	0	29	0	0	81	30	140	44	15	1	3	0	1	55	5	1	0	60	0	8	2	9742	1399	826	607	694	2305	3748	0	3	1	224	88	0	81	354	0	1	240	5	15	182	63	52	165	0	23	29	18	0	263	218	1	18	1	10	0	1	246	98	5	46	3121	750	47	307	16	6	55	51	31	13	137	0	0	1	513	779	87	18	3	6	2	229	894	0	5	3	171	3	0	3	1	5	0	100	1613	405	39748	3	2	5	5	1	7	49	3	19	210	3903	26	104	70	751	0	9	10	17	16	8	12	22	9	4	3	87	413	4	89	136	14	12	7	4	33	550	143	331	5	555	581	2	116	5	4	2	14	3	36	0	499	300	7	2	58	2	17	5	0	38	23	81	2	31	25	8	25	2	24	7	1	0	3	7	99	0	16	135	0	0	1690	739	71	0	5	154	5	0	39	36	2	2	4	0	28	4	20	0	13	9	25	0	26	0	55	0	0	0	0	2	73	2	7	2793	421	0	192	0	3	16	0	2	0	5	0	195	287	2	83	0	25	0	949	2	64	13	2	40	0	2	2	2	22	2	3	739	2	1	10	9	2	608	1	6	1392	1205	581	133	373	3	1	41	7	6	28	0	2	0	5	1	2	0	0	23	0	95	758	1	7	3	66	32	136	42	0	23	7260	126	61	1007	12	1	16	206	0	68	54	0	96	38	25	51	1	204	2	7	1	23	0	0	0	0	0	3	11	0	28	3	1132	12	49	15	90	1	1383	18	10	1	0	33	691	342	15	3	35	172	2	491	1	0	1026	0	1	3	1	130	0	1	44	5	4	2	22	0	7	54	19	39	0	0	12	3	19	2	5	13	0	2	1108	20	393	1572	410	42	377	76	784	26	94	177	1826	1507	406	1016	11	0	1	13	0	25	6	0	19	4	9	62	1	129	1	135	1419	3549	27773	219	167	701	530	1198	200	853	285	401	305	0	266	15329	384	1	6	2	1	7	19	76	13	7	0	19	8	0	56	0	0	1	4	2	4	16	3	54	502	0	11	7	10	0	131	19	35	2695	10	44	10	1	3	437	1	27	0	0	137	20	8	3	0	27	4	7	7	34	65	302	25	49	13	18	4	2	0	0	39	28	37	21	2	2	29	2215	12	2	39	3	3	5	15	0	4	0	1	10	1	67	105	25	0	0	0	1047	2	4	0	2	19	1588	1	1	7	3651	880	0	0	21	25	47	31	2	0	6	209	1	29	237	1604	1	344	1	8	3	19	90	33	43	2	2	104	211	274	640	2	141	6	1	21	15	10	128	87	2	9	0	65	136	28	197	14	97	22	94	174	403	255	0	9	9	12	2	23	308	1570	255	2051	0	4	2	3	13	1	0	2	0	1	22	1	0	4	2	0	861	6	0	0	42	3	0	0	7	0	0	1	10	2	1	0	37	3	1	0	0	26	0	48	48	0	2	18	39	28	28	7	8	0	1	2	4	35	22	10	91	27	5	0	0	10	5	14	1	96	11	0	0	2	0	2	1	0	0	21	5	4	9	43	47	74	0	10	0	15	8	0	211	0	7	0	0	6094	47	53	0	0	0	23	3	1	0	1	9	40	2	0	0	1	0	0	31	24	1	18	0	51	42	1	13	12	2	2	15	0	12	4	0	0	1	8	47	19	112	1907	507	60	3	4	51	5	4	7	14	38	0	15	5	0	17	1	0	60	14	24	54	6	0	10	1	1	1	0	121	4	7	3	0	66	1	3	4	1	60	0	0	24	115	0	21	3	0	1	0	4	42	0	0	0	0	2	0	1	45	3	0	4	0	2	3	3	1	0	9	7	34	67	2	0	1	6	6	23	1	0	5	0	1	0	0	23	10	0	2	11	1	104	4	16	21	27	33	3	11	12	1	0	20	0	0	15	1	1	7	9	72	4	8	21	10	0	4	4	2	12	34	2	7	5	8	0	6	0	1	0	0	0	0	0	16	49	0	0	0	0	1	12	0	6	1455	5	4	5	0	0	1	16	13	1	1	13	53	10	0	4	1	0	10	0	112	41	423	2	5	3	76	12	24	0	32	293	0	51	1	4	0	0	62	0	0	0	10	5	924	8457	14	10	1	4	0	0	2786	0	4222	1	1	35	24	91	4	0	2	6	2	1702	6	60	4	2	0	11	0	7	1	12	6	27	2	2	3	4	11	6	14	9	20	1	11	19	2	1	28	1	2	0	6	1	30	481	3219	0	0	24	31	10	2	1	0	27	295	3462	0	29	4	12	17	8	53	17	24	66	882	0	339	1	5	2	190	68	0	31	7	5	15	0	10	0	0	9	125	7	0	5	4	0	16	7	0	18	1	2	16	5	0	0	0	3	7	1	19	5	0	0	1	2	3	7	347	18	8	2	15	0	0	10	31	15	0	42	10	4	1	1	44	14	110	13	4	3	1	3	2	17	5	59	65	80	0	22	4	31	10	1	3	2	1	2	1	15	3	1	10	0	49	30	1	4	75	16	1	10	1	2	0	48	24	23	13	17	57	0	3	0	616	3	0	0	0	7	0	0	1538	176	47	0	0	105	10	1	0	0	3	7	12	1	49	8	0	0	21	1	6	4	5	0	100	85	3	3	0	0	153	0	12	3	18	0	1	0	318	35	157	7	454	7	31	1050	17	0	0	78	0	14	7	1	8	186	9	6	18	33	4	0	5	1	0	0	0	7	0	12	35	390	2307	2317	1	1	3	54	34	326	419	0	119	26	18	9	8	126	31	661	40	79	47	4	2021	158	1510	87	0	193	0	1034	1	1	514	842	0	162	1349	3	2	11	25	30	2588	63	21	85	0	105	224	450	0	0	902	353	199	1742	0	0	0	553	80	6	7	6	6	3	28	22	11	17525	0	1	1	1	3	1	12	14	9	2	0	3	7	1	0	1	2	1	2	2	0	0	2	0	0	16	55	2	109	72	2	12	15	6	0	0	0	435	134	194	154	254	125	628	221	161	0	27	5	3	0	2	6	18	24	31	0	0	9	3	1	30	0	4	20	11307	1	16	6	1	29	6	7	0	2	178	672	62	607	3503	260	222	34	37	80	77	0	15	2	2	0	88	11	1	0	2	0	7	23	1	0	1	7	2	8	14	17	1	0	15	46	7	1072	439	1179	5	30	6	105	1	102	45	28	51	2	0	2	1	2	29	30	7	19	51	61	11	16	73	34	28	113	1	0	30	0	8	18	1327	0	0	0	7	1	11	0	4	1	11	0	1	16	0	27	19	52	3	0	12	40	0	21	1	11	3	3	10	14	4	3	0	2	0	5	2	44	0	0	0	3	0	0	316	0	0	0	0	2	0	9	0	0	1	0	21	21	4	1	4	3	1	1	18	22	0	0	25	16	10	0	0	0	0	0	0	2	8	44	0	0	0	7	3	18	0	5	0	0	0	31	13	1	0	6	8	100	1	8	3	1	0	1	1	1	0	0	13	242	294	1803	1	9	0	11	9	1	0	13	2	2	1	0	0	0	5	0	0	0	0	2	2	0	1	2	7	0	7	1	1	0	7	4	89	10	4	0	3	96	8	1	0	11	8	16	10	0	10	28	2	0	3	0	167	32	84	12	3	1	59	9	47	0	0	0	1	0	4	0	0	301	1692	1	83	1	0	0	6	0	1	1	7	0	0	0	0	8	1	0	34	11	0	0	0	0	0	0	3	46	1	0	5	923	1	7	3	1	13	9	34	1	0	0	0	67	0	1	0	1	13	4	0	36	0	0	0	0	1	0	5	1	0	0	15	3	3	16	0	0	0	1	1	0	1	1	1	1	2	13	7	2	0	17	0	1	0	3	0	0	1	0	48	2	3	2	13	4	5	3	4	4	8	90	4	24	96	3	2	8	21	23	3	0	34	0	0	5	14	24	5	8	14	89	11	0	31	1	16	4	8	3	51	11	0	8	7	0	0	4	7	46	66	1	396	1	1	0	0	2	1	0	0	0	3	22	0	2	0	0	0	20	0	124	0	0	0	2	0	0	39	1	1	0	15	0	1	2	0	8	0	0	1	0	0	0	2	5	0	19	1	6	5	51	39	1	0	0	5	1	17	0	0	0	3	0	0	0	2	7	2	0	1	0	9	6	2	0	0	0	1	0	6	0	5	15	1	3	0	6072	328	7	6	4	0	0	0	1	2	0	7	0	0	2	0	1	30	2	6	0	0	0	4	5	1	0	0	6	0	0	0	7	0	0	0	0	0	15	0	0	0	1	6	2	0	2	0	0	0	0	0	4	0	0	9	9	1	0	0	6	0	0	3	23	22	0	0	4	8	23	2	1162	1396	1002	1548	165	24	269	621	1101	631	493	196	4319	900	974	2243	560	7700	1852	901	4	28	1789	0	76	0	81	1	0	0	0	60	139	38	11	182	370	4776	2	0	6	2	6	4	0	0	0	0	33	0	0	6	17	5	0	123	10	7	12	0	29	0	9	1	0	216	1	69	80	16	0	0	0	0	0	2	6	0	380	1310	901	24	0	0	393	0	12	0	0	0	4	0	0	0	0	6	0	0	20	0	1	0	0	0	0	24	67	15	11	0	8	8	0	0	7	9	2	2	0	0	12	0	0	0	24	25	33	2	3	1	2	10	0	5	0	0	0	0	1	0	0	0	1	9	31	2	8	0	1	235	1	0	1	1	2	0	7	9	31	0	61	0	0	15	0	1	3	1	5	23	8	30	15	1	9	10	20	2	44	7	4	0	15	2	11	3	11	16	17	21	23	416	3	12	3	3	17	11	0	2	0	2	3	1	6	0	10	2	0	55	137	9	43	35	13	2	2	18	0	44	88	0	4	0	0	54	61	11	2053	0	24	133	1	1	1	3	9	623	94	15	0	3	72	18	66	154	0	0	53	7	2	0	2	4	50	0	3	0	1	4193	26026	12	7	27	3	2	33	4	3	0	0	1	2	0	6	17	3	27	2	21	6	5	28	1	1	45	4	0	16	0	68	1	13	8	52	1	0	0	0	2	0	4	0	0	12	0	107	0	13	4	40	14	8	4	10	13	1	66	789	1169	204	2	183	2515	41	30	0	21	19	1	16	4	0	3	22	8	0	1	4	0	0	1	0	20	16	55	0	15	793	74	495	1	5	1946	989	385	0	0	0	3	10	2	0	0	0	0	0	3	0	0	0	0	151	1065	95	0	0	1	1	1	0	0	7	4	0	9	3	0	1	1	1	38	1	0	25	3	6	0	3	0	0	3	4	0	0	3	3	1	10	0	0	1	2	8	4	9	60	8	6	3	0	0	3	781	12	1	1621	840	1455	53	563	0	5	0	0	9	39	5	1	4	0	19	18	12	0	1	567	336	56836	206	183	248	4	2	0	472	1	9	0	0	377	436	0	17854	32	0	58	0	168	2241	198	5	24	83	126	91	0	67	1581	899	6491	1083	338	1467	486	2850	9	364	0	578	2357	14	1497	1	1337	1220	2937	33	123	4350	2249	14	1962	13	2	382	19	46	815	7217	22	482	2	606	30	292	1535	446	67	2415	0	0	820	21	378	278	9	3378	31	51444	88	201	7255	313	9	480	2907	393	296	220	594	2130	2292	2	0	7	2	11	4	2	5	6	2	0	10	544	90	593	34	277	208	775	37	1380	238	2	2033	1181	3826	3062	469	31	0	3214	472	5364	5886	3488	7817	141	3572	245	1875	242	480	0	58	1708	11	163	4	0	7	0	0	16	0	10	8	0	0	4	0	15	5476	336	495	140	244	908	259	11	4565	2181	1062	7374	0	298	2524	509	0	0	0	0	1	0	1	0	0	0	0	0	0	8913	968	75	821	7395	498	93	14	2617	1785	5719	15	188	477	2	0	10	0	5	0	10	1	0	8	3	130	1	0	2	0	0	2	1	0	797	2298	1370	2006	1111	123	22	0	0	0	0	0	0	72	0	216	1612	67	4323	1009	1013	1498	592	8	351	72	2007	128	243	69	25	457	1974	490	40	114	7	1667	1656	1640	207	14	1109	1426	871	150	76	33	10	95	551	257	4	30	821	1189	102	1959	122	180	811	911	499	330	286	5	107	108	69	203	1012	147	224	31	1064	1650	1	9	11240	449	85	1018	121	2003	75	696	0	559	782	99	1940	509	1967	609	845	16	0	183	167	351	42	480	878	175	386	235	353	1052	723	19	719	6	25	10	122	325	139	835	110	18	0	7	0	10	69	528	111	0	66	113	3153	35	247	422	607	239	1054	501	1	0	75	43	205	2237	262	1	67	224	3	194	287	771	344	3271	504	27	91	657	44	1219	934	1077	6369	288	113	639	1086	267	290	8	320	1450	41	1117	1308	360	274	57	1180	423	155	308	425	825	1034	96	190	797	0	0	0	0	0	0	178	158	63	332	201	94	50	4	33	9288	766	1406	4012	63	1	11	50	869	23	2	103	263	0	1317	17	2666	41	199	11	682	0	0	230	2543	53	548	766	5855	1016	3	3	1	13	1343	56	40	258	66	118	470	1678	3184	0	236	0	629	124	4	1442	513	0	285	258	2996	502	5	78	355	2687	2116	4	7	535	143	1751	130	262	3428	169	6	1910	250	1028	1808	2396	0	336	1530	0	133	665	228	1157	1986	415	21	12	408	593	163	10	240	138	258	1041	114	14	167	1109	275	415	382	416	133	224	140	1195	1670	116	26	1	19	5	108	84	283	48	29	1059	1746	1278	237	376	2611	256	3	747	164	193	349	4690	11	469	1277	0	1	0	0	0	1	16	427	27	188	1	59	335	3	0	139	0	3	34	0	19	203	1330	532	16	539	229	9	1277	346	0	0	157	3239	14	313	291	1	2	47	33	346	16	439	0	197	1245	669	1256	519	265	675	116	203	65	211	499	477	363	54	2029	396	887	69	150	9	21	105	7	73	2	865	382	1479	1073	545	1357	93	26470	2348	3084	678	142	90	485	590	769	1282	1350	1310	873	381	51	535	287	1066	35	374	474	365	260	1	5598	74	16	2390	0	2740	761	915	579	787	4929	94	161	190	190	707	509	84	661	178	140	37	43	160	764	211	1157	1440	18	115	319	1011	1921	71	15	555	454	221	0	1772	234	44	12	68	179	2067	126	239	287	80	152	111	3056	46	133	1402	0	7	123	537	1635	1006	472	87	260	289	486	478	1	0	5269	3	80	851	414	304	96	27	685	3427	3064	2143	229	1	253	8	411	173	3591	41	536	754	12	0	81	272	11	1250	32	2	75	529	608	23	158	0	861	1	164	65	902	1889	2	63	142	591	122	255	296	468	236	295	587	923	783	76	2723	102	1	1	2	336	269	163	3	2	41	112	323	3	7	745	410	675	33	164	0	218	100	355	324	496	0	180	2	13	1085	174	200	200	1608	4	111	4	3135	270	716	1396	1060	1304	0	1	0	25	280	45	653	4489	75	0	276	134	29	307	920	20	167	37	119	198	196	1281	81	65	299	2514	131	440	441	49	2776	706	144	411	464	226	178	226	439	479	76	1606	680	0	0	0	0	0	0	100	0	0	0	0	129	0	21	34	0	74	87	15	100	3	14	6	0	0	179	22	206	45	201	793	519	63	109	487	100	877	5	304	263	438	940	274	16	0	142	65	583	3792	522	440	979	2093	2	3	0	9	510	1007	154	6	201	2	8	1	23	537	608	443	312	972	5	2612	136	60	1073	171	205	56	819	425	554	78	130	5839	71	525	629	138	0	261	68	96	774	1424	597	476	522	407	36	4	1092	241	104	2740	920	216	118	10	573	121	65	36	73	476	429	2105	44	534	1070	462	58	141	188	118	19	357	94	153	359	678	129	5266	222	29	1249	4739	435	128	2462	341	6	61	85	1023	1322	81	2146	30	1237	534	1722	184	2428	302	0	655	198	930	165	987	154	88	110	15	0	1324	632	1533	474	101	76	58	107	111	689	277	102	408	2419	236	806	175	0	0	765	700	89	170	52	1335	688	388	515	51	234	590	4213	208	683	2228	1397	0	0	2	773	190	141	187	297	49	165	91	54	345	0	1309	184	70	113	226	1	46	359	78	151	859	385	181	1506	741	795	492	84	32	511	393	18	1434	172	210	532	0	0	1	4539	93	21	0	0	0	392	7161	64	3	683	1470	1	46	37	953	169	28	266	12	454	18	70	688	365	22	108	115	341	1369	737	1736	110	330	86	39	410	84	455	14	28	374	40	771	0	80	474	262	769	157	52	584	443	28	209	118	59	0	1	149	14	125	1142	122	186	90	6	498	302	6	374	106	230	15	1	32	148	2010	68	34	12	5495	2156	1113	89	69	45	102	244	13	1	3	356	8	0	62	93	11	5	652	365	253	2	536	612	204	1631	355	675	30	1219	1789	1075	107	552	442	66	67	187	93	241	8	304	62	57	150	129	52	739	3945	1020	466	46	403	152	1176	323	265	29	462	0	33	1099	15	454	16	502	3108	0	32	88	15	416	498	574	69	21	63	150	674	95	254	60	761	327	37	682	433	104	46	113	5	1221	1389	2141	1157	238	0	276	1156	39	136	183	1471	614	1659	159	1164	2692	805	193	6	629	249	167	792	208	335	198	31	102	29	19	999	368	8	122	5368	119	36	1116	108	153	87	194	649	104	345	822	2283	159	82	209	105	30	213	322	329	792	139	4641	8	544	282	7	7	5	27	1031	137	1235	4584	3	129	225	124	53	1428	496	6	1	0	54	2	44	763	51	60	0	11	199	29	240	64	1947	265	1077	153	1014	395	1535	630	726	652	575	22	2743	79	310	988	194	2783	571	4	30	1450	31	98	179	494	2569	571	376	316	6	125	39	34	605	3311	218	826	327	41	294	165	89	3011	2356	93	412	502	544	1979	26	1128	62	368	166	2656	1061	6	3	666	153	69	64	1491	0	0	375	169	780	100	97	32	187	109	16	376	1083	35	218	161	68	267	225	2083	186	144	59	4480	64	31	180	360	65	359	0	77	388	62	12	45	41	503	1013	1	6595	105	158	101	212	1062	0	587	67	1108	1335	48	1469	1331	237	54	112	284	183	608	111	198	2004	2	0	457	145	106	409	171	0	0	85	303	38	9	18	150	250	6	100	528	85	7	1	2086	1914	233	2	2926	254	168	33	30	5260	6507	87	54	470	587	930	73	390	168	36	305	96	416	50	269	0	0	5	178	216	42	36	2016	384	0	492	333	972	229	201	81	30	7	2402	236	1911	930	8	61	595	167	1912	903	18	305	153	770	987	186	5	548	0	2859	12	845	153	3534	141	427	1709	2889	0	90	58	435	260	117	4	109	77	0	0	634	5	755	605	1488	3153	136	0	9021	190	119	84	157	843	69	23	19	34	3539	618	82	41	31	483	3	1450	259	1	8	2176	550	595	1	239	147	812	850	835	3355	994	711	1240	179	232	846	104	55	3885	1827	168	125	158	213	466	53	813	622	196	1633	86	524	213	50	13	25198	0	3	244	428	5924	90	1	0	0	0	0	250	3	209	42	1353	364	99	0	321	470	4	151	578	35	915	595	595	1659	1787	388	43	2	18	101	37	47	1996	55	723	387	33	1630	159	847	0	335	138	29	0	2	5	181	0	77	0	376	19	4	1	1	14	0	230	1	1	1	171	2	127	6	3870	49	17	15	4	2	112	829	148	204	151	454	81	320	45	127	291	179	580	528	1986	31	551	436	893	168	141	294	602	2	561	759	2246	120	338	820	313	5	0	1	0	0	134	63	109	181	99	1	0	2	0	0	0	585	254	1381	396	1396	141	0	1308	410	414	131	97	70	48	958	578	191	2	0	0	18	278	272	117	958	593	70	445	119	607	385	1436	215	231	631	490	129	254	32	355	1211	53	305	10	1	42	0	27	0	0	852	89	147	0	0	93	640	265	0	1683	1012	465	469	216	276	832	1413	1	107	1112	1054	58	17	554	115	20	2	0	183	231	7350	178	0	2065	2	289	794	374	1345	3166	4	29	56	189	166	29	18	4	0	1750	9	1127	1079	2449	0	0	23	2620	690	1644	214	227	1	70	176	28	96	6	98	197	329	1847	458	0	44	320	570	95	196	2042	251	113	0	0	0	0	1	805	0	1587	359	378	17276	0	10	9	0	0	277	3900	5	0	27	0	26	322	0	197	23	32	1522	1019	9	3282	711	88	1052	1349	12	74	443	31	387	9259	225	89	139	785	669	0	620	72	621	45	226	1	395	24	399	3	56	80	34	166	451	1145	61	730	397	4381	190	1426	102	18	29	499	1642	150	970	1458	642	573	22	79	21	1788	158	117	191	231	181	1172	382	157	41	48	21	821	37	0	957	547	1417	27	117	902	335	498	89	345	61	34	703	655	53	607	6272	4828	9	348	421	24	510	180	105	1612	35	34	21	2404	2444	259	27	4205	143	207	177	5744	1114	1443	4	627	22	412	3	0	2	211	2	336	138	26	185	1605	175	284	63	35	2	0	11	1083	1	617	382	661	98	1119	205	0	126	229	1384	400	90	0	5	0	0	16	425	0	26	77	1304	300	75	330	218	41	256	439	0	129	115	146	672	8	320	41	729	82	727	599	10	22	0	51	545	6	2	2	5	0	1060	33	46	16	544	1331	117	334	138	1352	627	2435	743	446	235	780	418	21	2301	228	0	16	0	0	19	18	2858	188	58	201	7	338	211	6	0	941	183	168	4	0	1044	682	3179	159	12	5	67	6658	2141	250	126	94	59	234	141	1370	120	186	4256	1018	175	284	552	628	233	0	4695	61	94	1686	2952	293	1201	413	238	303	1620	569	17620	20522	758	1086	907	0	0	228	1203	0	105	0	4	26	95	916	37	24	20	682	1	43	82	1254	233	1376	185	41	185	86	565	240	632	662	340	23	794	10	0	22	321	7	2289	819	142	690	729	16	288	129	1945	1676	1801	4188	300	87	4986	15	625	341	1956	1313	2207	2	726	0	1394	711	2279	43	373	194	33	37	123	109	963	383	766	220	284	1207	287	375	401	1061	644	11	2	174	1883	87	16	272	45	4704	2357	13318	354	2848	849	9	857	15	111	872	61	280	236	164	419	259	46	354	568	1	211	369	56	127	1278	77	3154	222	9383	390	116	7769	781	11319	265	874	1829	83	282	707	27	5	370	20	13	8	706	26	1	336	3405	21	23	0	15	0	956	10	9709	510	203	18996	20	16	124	27	367	8	8	593	826	61	697	1334	89	68	369	938	1107	2768	0	0	186	38530	14380	23	65	383	350	176	357	643	18	216	325	58	0	5865	1153	1894	2221	1171	79	1995	71	286	541	113	29	87	1189	140	3	389	110	11	610	3343	8	127	186	0	406	39	1	67	1160	695	1750	74	3	299	21	9	194	61	327	104	83	189	0	1	0	0	0	0	50	101	2006	120	79	159	37	629	2280	0	43	121	4800	931	233	327	2400	470	3012	1	5	1100	4500	68	588	15	87	11	48	973	40	48	124	1038	164	14	1737	13	0	0	3	49	187	23	482	21	22	295	369	580	1070	381	5	37	135	26	570	8	0	11	208	64	1060	434	728	6257	1760	721	3004	161	224	307	457	770	20	131	36	104	1617	154	6752	0	225	124	59	130	938	1	360	2	45	16	1892	140	25	2	184	1	0	43	804	329	847	86	2205	86	8237	99	556	1405	1800	509	3441	421	602	2	2283	92	448	1089	413	945	91	17	23	633	45	0	0	0	0	0	23	147	194	556	1668	0	38	454	3	728	193	257	3	886	569	178	261	115	543	0	779	0	3	0	0	2	40	164	28	365	57	5506	6	6463	495	996	0	124	48	78	63	186	34	0	1	0	2	253	229	36	131	5593	586	401	558	344	760	124	57	63	150	65	80	344	538	525	81	733	21	5944	711	374	185	1526	1	140	84	51	2353	4	160	568	0	700	0	8881	352	23	19	0	0	4918	51	13	356	1	230	1029	273	0	834	0	2	790	243	214	190	214	1362	4832	521	349	87	1	17	24	0	377	766	749	269	202	321	2290	51	123	0	0	2951	4840	758	0	139	517	268	1285	793	1794	837	0	148	422	155	372	261	574	755	355	4	460	327	430	332	100	366	789	8	36	641	397	0	805	15	497	5165	406	129	1127	12	182	1032	127	86	119	47	279	191	235	407	541	33	208	33	293	1466	277	19	797	4	55	425	279	2182	58	2650	137	721	622	228	3059	1864	60	50	32	946	333	666	211	96	442	153	543	50	406	78	569	225	1837	32	0	1040	807	280	128	11613	746	1	106	82	134	242	216	97	206	99	391	153	184	556	200	139	123	234	0	76	209	287	105	521	1	414	4684	136	5462	101	2445	177	859	1	58	316	208	23	234	486	28	13	7992	65	45	53	3064	5530	172	59	146	678	508	1795	231	178	839	1971	68	324	74	16	310	1	14	69	128	265	237	86	1435	183	918	73	247	10	94	32	185	33	18419	1	62	18	309	872	1595	0	1	136	312	63	105	28	137	57	2001	201	668	1727	284	312	24	368	104	0	437	972	2	181	97	2350	2748	594	265	220	2547	371	352	1208	120	25	168	16	223	430	157	1521	6672	0	208	6851	523	494	312	204	230	63	75	618	167	24	838	97	2164	55	10	5	69	1	48	554	465	230	16	849	296	5	55	2019	152	1960	115	153	138	722	1054	2242	53	184	1374	201	1403	240	115	841	1	1327	78	2416	1547	132	159	70	150	1	761	152	720	7	3	574	13	188	368	411	511	0	5295	64	717	926	1022	1408	44	277	1736	0	0	4	1	919	229	696	2527	0	378	1095	575	10	0	1	646	0	822	328	4	290	437	2463	58	588	1346	29	2318	176	6	2	84	523	144	603	107	0	0	0	0	293	248	30	3	8	3	65	299	111	687	185	1	851	20	487	746	13	290	0	1	97	13	153	84	13663	720	372	4745	626	8005	5	216	262	187	8	188	1840	666	1	16	1	1	1	58	2009	95	484	577	1191	364	946	804	145	163	530	633	275	17	1501	657	17	332	87	64	105	9	434	980	45	167	1	959	165	145	1412	1549	142	708	2928	116	441	2974	100	8062	315	503	6	528	1	862	19	62	63	939	926	137	64
```
