## Supplementary material for "Viruses in laboratory *Drosophila* and their impact on host gene expression": Zip File S1: Count_Matrix_PRJNA261333.txt (part 14 of 21)

```
"SAMN03072431"	128	0	934	0	7	0	34	0	184	30	50	53	8224	377	330	682	2751	15	136	0	0	0	0	6	19	141	33	82	1043	96	15	69445	25	225	130	34	770	222	55	74	293	95	669	421	842	76	275	29	2	167	277	332	2807	0	1	377	5284	340	117	268	13	145	353	80	69	856	14	12	73	165	1185	69	197	104	79	18	216	727	70	74	48	191	67	12	640	139	9	2	22	3	2	0	0	61	87	352	186	70	32	496	767	163	465	161	425	351	5	320	120	30	312	32	223	13	24	3	403	329	59	11	436	365	139	194	0	65	27	138	56	100	198	8142	0	25	39	99	29	191	115	72	379	138	215	180	102	432	275	85	113	8	93	83	467	15	140	169	316	55	1857	273	208	42	112	315	147	272	151	94	421	60	812	175	21	126	577	774	2299	1910	830	612	0	2	174	118	72	0	317	2	293	126	6	70	257	216	124	951	108	180	11	304	1873	324	95	82	150	139	46	547	203	138	202	59	227	122	127	71	151	406	145	466	107	116	45	717	71	630	110	82	28	136	1	3	1	1556	175	45	205	161	79	17	13	46	48	107	309	355	117	87	261	79	325	332	347	824	168	7	155	221	434	0	0	75	155	290	1157	229	0	104	92	0	0	0	0	0	7	209	45	0	17	3	15	1	0	1	1	101	89	0	42	0	44	0	0	2	160	143	65	1	5	246	574	59	41	28	157	170	68	0	0	699	4	24	16	27	996	1	137	1069	133	2729	22	50	1706	23	477	86	8	66	512	167	7	346	50	32	71	453	98	252	305	55	3	0	396	101	141	91	118	36	202	792	64	17	49	0	515	556	19	162	273	2	2015	2619	526	26	61	408	1	210	479	223	77	188	313	64	208	1	154	132	203	25	779	47	188	25	1504	184	856	231	332	107	145	224	472	272	614	41	0	127	42	1215	65	1	262	239	75	183	4514	1	124	93	7	117	53	507	38	417	0	126	337	0	154	263	818	226	79	1099	563	73	239	8	0	110	478	45	196	282	480	209	108	90	261	21	171	61	80	52	21	79	594	67	569	113	87	95	108	268	764	3	155	5	18	4	133	34	661	166	282	46	47	5	40	95	158	502	108	37	136	58	42	148	111	128	558	67	9530	40	174	7	282	1232	96	895	150	269	49	0	412	64	348	66	1295	68	46	40	5	487	48	537	214	10	48	6764	13	5	253	398	70	233	105	108	346	203	133	32	2	26	34	71	95	44	1516	476	489	291	753	170	5	523	62	1386	517	147	173	403	17	231	152	1137	97	1114	155	166	172	296	1454	47	606	548	290	149	7	304	255	84	58	56	31	502	5	371	79	1121	1	577	6744	1392	842	166	0	28	1	436	62	94	302	194	73	92	149	2822	1780	313	555	48	131	144	2	43	101	603	64	1296	144	233	167	50	395	171	402	99	79	82	75	202	176	512	10	89	4	152	34	693	320	446	42	277	0	79	52	528	585	216	134	197	131	103	15	219	147	116	109	36	4	48	49	222	1	15	54	92	597	1356	124	304	394	254	83	37	376	237	156	27	82	773	231	142	111	359	197	460	995	160	1158	352	0	3	172	180	3480	812	377	115	332	76	298	102	444	923	6	1375	789	235	782	236	365	158	1	902	504	193	271	693	3	20	110	217	119	3	54	886	63	15	0	141	759	1740	525	50	430	165	1229	1089	540	448	312	112	0	14	0	0	21	48	104	3727	0	1072	119	66	93	26	18	165	4	0	0	168	1	214	4	229	95	117	140	135	4	73	136	3561	5971	39	79	5985	7847	52	89	365	724	13	0	218	953	661	336	583	0	183	12	118	50	337	1025	158	86	411	165	194	182	23	105	1	6	0	7	26	53	239	136	1244	281	98	101	82	5	653	0	0	1	11	249	16	175	4	28	235	33	15	30	100	247	81	250	2643	0	386	578	15	0	176	77	18	0	3	29	22	104	1	20	27	3	3	26	0	12	0	35	4	3	0	0	6	0	20	1	0	2	112	80	1785	1	304	88	344	632	1095	88	152	79	350	1870	278	15	59	0	2751	57	103	231	446	133	99	140	444	447	32	1451	131	125	384	514	23	284	506	46	244	6256	22	283	333	194	153	131	538	21	135	285	114	317	2	225	36	488	339	833	351	297	459	74	42	216	136	470	129	88	558	488	85	357	179	120	3522	288	55	3	161	207	351	3	164	253	0	267	17	514	694	367	492	267	4476	182	127	2176	782	302	725	155	245	90	172	59	439	271	12	392	938	0	126	239	5	34	104	142	273	8	14	482	179	18	413	61	156	1170	41	601	153	125	153	228	1241	509	197	89	83	310	333	8	396	195	109	55	112	3753	1400	1	1511	113	150	75	39	12	930	548	361	398	195	1901	1	2	1	4	125	57	29	306	20	18	37	584	2846	219	132	473	930	433	1077	12	80	1241	64	297	1664	2326	0	43	363	74	86	247	509	2106	19	18	15	265	530	252	316	34	245	377	0	49	530	373	40	72	73	378	222	5	114	61	976	4244	45	38	23	700	317	256	2	323	63	25	404	136	276	1	31	84	165	10	1	472	75	302	13966	240	11	6273	439	185	3027	117	7	6400	1382	45	324	42	182	139	1040	238	86	0	11	288	9993	433	86	2	66	156	75	46	193	592	210	167	615	846	0	230	1260	76	258	37	13	142	2132	9	478	25	189	50	2	131	454	2196	1	15	1	22	57	91	6691	0	208	31	148	32	420	423	543	125	122	55	123	327	309	43	706	382	3	524	124	160	0	522	313	2112	706	991	405	59	195	732	12	123	2	164	225	734	1107	519	11	4	320	73	30	101	761	0	3	42	39	3	252	0	108	16	49	58	42	1807	122	34	58	347	486	231	1447	74	22	42	29	514	258	46	129	0	208	17	74	162	2197	840	353	56	6	133	361	0	273	149	0	1252	542	102	28	41	56	625	214	494	56	2	4435	470	495	363	38	68	942	19	867	39	9	3	201	1032	104	25	156	430	350	105	122	197	215	282	996	190	115	1286	891	180	13437	2939	2488	280	118	71	23	17	746	93	421	1628	195	0	234	180	211	761	53	249	68	45	2249	4103	4	108	188	122	18	274	150	221	2	94	298	0	28	7577	82	281	18	167	123	46	108	90	440	249	0	60	89	65	248	87	445	0	659	383	162	600	80	687	394	685	7263	616	584	337	197	371	291	150	1245	202	532	654	119	46	40	317	2	403	13	3	433	1806	28	0	609	159	125	2517	1291	151	168	0	124	83	145	131	5527	387	57	101	80	77	25	358	1434	613	56	64	2250	2040	124	94	10	1604	535	11	157	513	560	132	0	0	0	42	1319	394	68	12	1277	45	47	14	395	78	33	4	49	1	314	40	266	48	225	290	158	101	14	110	182	172	482	235	53	1365	243	261	5711	108	222	3	273	56	25	0	494	1269	3256	43	0	0	5	180	4	1235	293	1361	0	260	1245	135	944	407	2	6	1561	1231	847	1661	57	265	26	1303	59	67	37	336	265	67	45	40	0	1	1	2	33	91	1071	426	43	500	1727	83	189	17	86	138	30	7769	100	43	942	146	200	720	96	76	223	101	36	468	0	25	129	16	61	6	599	163	22	88	78	648	437	765	534	216	449	219	274	18	1003	88	126	227	77	59	324	233	992	2	5980	978	113	37	552	51	292	105	201	53	92	1184	56	76	13	204	193	148	127	607	38	834	77	798	850	0	94	54	461	939	203	411	299	3	758	11	2165	8	226	298	420	244	79	67	238	388	194	340	10923	3194	981	19	238	1	9	259	1	130	349	90	105	123	853	919	122	50	118	343	28	5	0	2167	3	41	22	171	4659	99	5	985	0	1	594	3	470	130	224	391	32	1498	8	5227	23	41	158	2	5295	31	12	2570	99	1095	4	918	106	174	43	229	1537	602	128	72	0	120	303	22	115	106	25	206	138	229	6	1526	3	143	22	61	117	1795	19	234	48	170	282	3	142	1328	305	117	1843	67	1080	644	216	164	122	298	880	8	138	555	18	1132	64	15	713	879	1	0	1	400	151	90	34	3	6	8	336	200	302	44	562	0	3	2006	36	7144	20	641	1098	103	950	45	40	42	443	20	81	532	111	0	212	234	201	129	91	2564	88	1	595	797	91	9	502	43	78	256	95	105	950	125	2	51	271	9	33	173	195	417	17	181	145	188	645	127	281	320	5	34	96	248	19	479	2	65	372	28	0	1065	269	29	273	1477	400	1058	79	71	311	122	169	33	438	2713	0	35	143	0	0	356	782	1366	0	459	55	102	1058	166	15885	360	142	148	530	739	140	192	1181	214	8	94	38	59	134	2	2	108	291	48	4	417	3072	814	27	130	1421	71	393	53	65	116	0	132	168	371	2427	441	135	179	790	106	2	6	1281	418	5414	163	346	1294	0	465	12	154	446	19	701	157	69	235	51	71	319	246	254	25	910	8	136	1948	44	879	441	101	76	707	92	11	50	858	44	81	104	294	78	618	104	593	2100	80	0	33	7	112	802	103	221	802	788	0	182	0	149	18	92	232	0	0	6	202	0	0	0	3364	277	445	119	720	591	269	323	253	0	4	104	79	98	70	26	95	95	2	512	55	343	83	0	1632	241	294	258	5	127	259	97	38	597	0	0	384	65	386	246	53	0	30	78	169	174	158	115	62	227	0	813	128	0	13	17	251	468	544	654	773	0	229	248	3	414	185	153	46	20	28	2295	30	111	5	2	286	0	84	108	113	439	290	93	181	120	16	31	3	717	114	83	1	72	1287	233	327	154	1036	284	200	104	189	5	292	277	89	375	711	1243	1	1920	347	80	1723	601	280	45	91	5	175	14	365	122	346	2	1	285	168	266	930	13	4	21	526	113	30	161	543	3	65	816	1795	852	52	25	48	276	190	848	226	17	233	1150	496	1	0	0	0	264	275	793	47	410	2407	131	629	952	885	154	78	468	29	314	211	361	146	293	222	1361	33	646	392	301	423	6	50	604	270	85	126	111	163	181	5222	5243	241	0	475	85	166	11	5	141	33	269	33	1451	365	22282	426	827	558	125	83	98	414	181	93	0	112	329	121	2	38	481	0	86	91	41	129	122	214	49	73	23	290	122	555	69	52	88	127	624	270	87	208	257	502	639	162	123	20	121	39	46	120	9	18	184	167	285	113	574	219	529	5	33	17	726	238	719	467	71	1	0	44	106	236	156	124	247	341	7	467	531	592	396	550	217	396	177	63	233	107	889	72	556	176	12	135	136	185	629	309	1127	1883	87	519	145	2	174	170	10	2	64	352	73	169	66	90	282	216	2	136	8	104	112	141	20	0	49	68	27	173	271	1333	178	65	83	97	150	45	45	37	0	0	0	4729	744	1722	298	69	715	0	0	8	0	0	0	186	775	748	132	242	108	44	397	241	76	136	116	87	128	115	393	68	199	33	321	1273	225	496	10	6	372	170	573	1787	643	107	393	41	77	53	1025	65	465	146	188	612	81	1178	44	181	269	278	829	365	1670	209	62	204	428	45	1069	188	22	109	62	49	49	7949	12	12	439	967	148	86	192	222	0	246	282	60	284	117	5803	211	38	44	406	157	313	2	236	42	2	3444	197	18	608	135	75	184	670	131	2	139	340	141	2402	1	653	8	1	466	8	1370	138	89	220	2	23	253	180	660	411	537	870	372	167	0	65	2	93	124	273	2	278	51	99	42	309	682	15	26	102	15	357	0	84	254	149	122	2456	1690	1055	385	490	1032	0	66	111	445	56	416	31	0	132	1406	4	25	0	10	1380	2033	1195	1376	154	676	144	10351	406	418	411	166	31	0	1	0	0	77	12	332	377	123	263	339	4	15	56	83	5	1	0	26	133	44	524	677	181	76	784	0	1	2	60	264	326	21	1	111	284	656	203	329	281	738	325	203	363	196	140	26	379	534	43	92	15	152	296	12	300	71	972	333	121	78	56	20	12	55	63	68	200	280	45	29	538	277	21	5	137	31	2701	104	275	77	97	71	186	190	14	0	0	133	509	10	205	94	628	672	948	26	0	74	0	28	109	55	222	84	0	66	72	406	2345	150	434	1	1	116	75	1313	21	72	82	9	53	91	21	40	335	452	6	65	0	2	37	121	160	4183	0	0	1	727	306	48	0	8	108	60	0	1	104	911	36	116	12	1693	44	7	27	72	1	310	4	362	104	854	417	0	1226	31	474	242	8	0	350	124	17	117	27	54	119	4974	141	180	157	147	223	727	209	107	170	48	220	44	1	1079	1	0	37	58	1425	324	48	97	60	558	391	115	286	70	118	1255	1218	192	149	103	13	99	150	308	4	162	294	98	49	42	4867	197	3398	406	103	312	0	131	148	40	46	656	119	179	120	15	100	819	588	56	16	56	58	1554	477	254	920	680	261	327	45	49	500	239	5042	455	1497	1153	404	56	529	302	43	479	487	139	411	321	112	86	325	326	154	153	21	82	298	160	1485	137	62	64	38	402	2293	309	534	215	6081	95	366	129	266	45	64	87	7	189	40	375	0	2	1	481	54	461	241	55	17	655	27	574	20	73	49	141	221	1071	578	19	0	1	286	377	52	476	4	188	41	142	144	0	15	72	350	1	31	36	29	751	187	48	152	98	3	32	538	31	3	432	1	98	36	482	111	102	118	68	200	101	82	103	132	10	568	338	258	21	124	381	472	187	97	259	114	860	104	170	13	792	9	214	61	36	14	4597	45	9083	1396	91	26	39	32	32	2106	2331	669	446	142	25	175	328	114	264	1388	18	163	1433	24	5	7	459	381	126	57	287	363	33	585	74	633	26	144	262	217	908	41	103	118	137	48	349	27	1	17	762	117	21	612	2182	227	1	64	419	245	503	62	8	5	214	340	209	131	76	14	30	2557	215	763	44	3812	9	83	39	418	2	158	81	233	138	246	10	0	181	264	63	58	206	542	547	286	272	4637	209	48	1840	1203	674	595	35	9	205	1118	529	0	151	129	0	453	1	341	418	9	2	45	53	56	170	6	205	7	10	9	8	132	850	230	410	214	5	6	393	1	135	246	1267	66	409	939	42	4	230	10	188	358	233	99	8	0	1	927	4	44	333	50	404	130	122	23	2	3	1	78	774	134	28	27	88	357	10	166	7	246	602	34	1465	137	53	27	50	4833	63	208	276	111	329	44	181	7	3774	5	1	99	60	64	51	30	89	733	110	16	33	1137	249	104	395	350	105	241	21	4	1551	329	50	47	112	1	250	163	47	119	35	960	140	250	90	107	101	151	1209	1	272	690	1017	3	1	1033	38	9	2876	3	135	3	1	524	0	1110	147	71	675	0	2	2	179	69	417	473	158	291	0	4361	81	0	1	0	0	270	0	1482	1516	554	611	19	122	102	108	1133	1920	118	827	0	0	361	928	199	198	74	878	166	18	6	14	1	371	12	911	431	5	23	27	9	15	90	40	3025	691	1207	0	124	486	80	34	335	144	102	24	810	405	37	631	640	145	2283	17	71	362	12	4	61	2790	26	0	71	12	108	71	30	182	2269	7	712	167	303	310	134	47	141	53	1390	0	0	0	174	78	1719	2	223	159	116	43	2235	302	332	0	156	606	0	13	263	59	302	23	10	40	172	114	24	22	5286	2	47	68	942	206	70	147	84	882	530	876	3725	489	471	403	278	891	7516	535	826	29	47	47	407	132	178	3173	48	24	5157	0	270	23	159	319	66	212	18	284	122	485	898	7	182	411	109	203	105	190	123	1034	552	232	140	142	99	92	355	153	8	142	111	143	66	149	119	220	615	13380	148	201	133	197	1	648	14	70	38	41	25	1398	59	499	145	6	1553	273	328	228	6	404	20	159	52	3062	785	270	600	10	1259	7	20	236	314	0	61	109	192	1810	89	8	470	81	32	2	47	718	404	652	6	57	120	1516	277	30	373	92	1060	6	9	55	187	41	427	153	59	427	53	0	0	18	10	34	343	958	322	90	8	1330	37	738	58	0	217	33	54	7	73	211	1	1	373	61	210	4	330	61	378	368	112	23	664	56	73	275	110	25	38	505	729	70	186	387	408	161	15	342	114	556	92	26	44	25	360	305	541	133	3	339	671	167	301	148	126	232	130	403	139	184	6	1	82	319	174	3	62	123	51	5	415	16	37	38	0	5	1139	1	16	211	8	108	218	49	23	1	539	494	181	0	13	2	1	0	96	22	3	5	0	350	90	99	0	356	1	0	158	2	2	0	1	0	5	0	0	0	0	1	115	0	40	48	128	126	15	146	0	0	0	0	0	0	2	0	4	483	88	766	44	9	16	54	97	226	102	5	22	45	200	46	489	333	41	686	0	104	0	0	285	58	157	855	166	97	56	177	29	177	89	3743	12	2714	91	594	627	65	0	1	404	25	41	391	0	132	354	1835	9	14	74	34	91	80	110	156	336	3	682	477	146	104	60	193	1136	554	76	178	195	4	202	1113	35	125	650	67	106	104	73	72	3327	77	480	207	356	0	103	0	35	1	471	54	643	142	679	73	33	11	1205	137	139	2	742	64	183	65	45	1813	21	1842	171	3080	913	58	752	6	21	269	128	677	46	28	45	877	355	64	251	647	63	203	318	254	265	24	398	887	1599	498	537	91	977	76	217	359	89	398	8	1	14	3	71	19	193	35	0	0	0	13	47	0	232	208	248	575	520	245	58	780	207	279	175	407	2	165	247	82	18	50	30	896	33	31	79	14	177	63	105	10	7	206	0	64	2103	18595	32	632	1038	87	4	940	201	706	985	376	0	177	168	0	225	7	1063	135	196	0	0	53	92	314	112	217	376	207	67	184	129	1106	193	37	325	300	1	102	3783	547	18	21	345	10	0	72	258	759	655	257	68	74	4564	4025	29	742	282	1	4608	524	208	2	0	0	0	97	368	16	85	230	49	1018	115	810	51	19	27	246	907	354	153	2	14	93	92	1360	55	415	45	481	2	96	73	1	75	127	229	1	68	337	4	136	214	63	31	269	139	396	43	0	25	142	391	967	380	0	9	183	12	31	391	478	470	260	2263	93	88	285	14	357	29	89	82	417	231	11	53	1308	954	2075	24	6	0	75	1382	209	3	15	673	1019	346	155	1	241	600	328	0	0	0	356	455	24	217	1160	121	1811	47	16	270	0	599	71	962	398	1686	2758	0	81	990	724	0	0	211	2554	984	273	426	0	62	284	251	213	160	3	7	59	156	0	18	5	0	1	185	630	384	386	601	963	546	201	118	488	386	84	824	288	74	0	28	141	299	2591	1104	60	273	363	30	99	894	107	14	191	44	113	106	92	77	124	163	1096	2	100	0	72	296	126	64	285	106	15	41	269	302	598	7	72	205	797	147	383	63	374	3	0	63	191	0	3	170	0	5	69	463	11	810	347	140	50	206	192	4	232	217	81	59	11	1302	846	54	191	223	466	50	62	164	42	70	189	658	6394	0	0	1	1022	14	29	84	94	498	429	61	113	335	124	103	2734	65	223	335	2	6	770	23	292	152	3	6	1132	978	82	1233	794	530	1416	2	15	1693	25	5551	1389	908	297	0	0	3	0	29	1	0	342	114	39	32	241	412	299	186	453	1790	32	34	844	112	251	373	553	209	1413	148	338	262	286	359	0	92	204	155	716	10	192	135	64	786	263	161	120	438	41	83	631	91	141	109	23	1431	1004	71	2311	52	189	193	41	99	27	66	806	242	366	216	376	652	979	0	403	217	345	94	396	223	277	3	5545	0	0	0	1	2	107	2	0	0	0	0	1854	52	383	180	129	206	2	183	180	78	59	1069	58	138	0	1	0	0	1081	208	136	325	31	644	114	361	60	562	146	1	119	0	119	715	21	144	361	41	240	52	47	54	290	114	274	745	15	93	682	0	244	43	336	0	57	115	277	138	17	2	634	279	45	196	118	5	17	487	129	214	1	270	102	268	381	134	128	119	143	289	1173	2	395	881	60	26	33	45	4	3	641	72	8	142	115	51	1425	171	15	56	269	624	127	1041	736	659	12	0	83	195	178	55	266	62	0	33	557	777	75	36	30	598	285	332	48	13	52	26	58	113	820	101	73	388	38	51	253	122	215	465	521	32	129	382	702	449	43	197	137	921	979	227	111	3416	11	89	4	105	119	1	971	270	251	2	352	136	197	2	139	6	33	1683	563	137	766	56	173	228	4	13311	15846	3413	125	96	102	171	877	1905	412	4770	59	44	289	123	8	7	36	2	1793	248	1	0	3	139	8	0	0	458	290	90	12	24	23	818	31	604	0	4	61	236	177	6	57	255	53	13745	79	939	156	1193	149	0	2	786	62	114	0	261	3	0	4	8	55	96	0	372	1	31	322	103	256	0	0	0	2	1	7	22	445	39	261	75	104	322	277	16	0	168	765	41	30	449	0	379	496	0	0	75	2	1714	122	8	13	21	10	291	59	112	18	1	1639	205	55	0	2	174	18	358	143	195	87	745	446	46	93	218	1570	823	105	74	0	166	160	0	920	511	119	101	447	132	749	79	1976	20	292	121	304	289	227	281	75	1210	4	916	246	27	10	0	1	0	147	398	89	889	117	385	0	1821	296	0	0	56	259	8540	1113	501	3493	114	0	58	71	663	90	853	180	11	74	46	29	130	4588	1419	158	212	345	64	10	299	50	1410	14	300	1568	78	5	265	78	1020	215	298	2108	1162	46	18	166	199	256	130	480	130	55	119	15	397	578	161	0	20	425	40	120	66	352	363	171	194	95	478	41	147	141	0	66	324	2731	221	678	1084	26	1470	630	37	440	13	5734	71	292	41	582	8	140	18	656	296	28	177	156	203	53	34	13	28	109	241	262	103	31	1	272	1098	70	30	1654	75	146	73	725	8	601	0	29	277	4	32	95	183	110	466	35	108	4814	104	76	4	132	0	112	249	217	105	233	89	319	45	407	263	523	27	46	1345	36	1246	36	133	228	58	786	1759	3036	98	1	109	15	152	273	162	61	99	1299	89	456	4083	88	188	76	58	130	116	504	222	108	139	248	48	2	23	816	315	891	968	156	37	371	11	9	2871	3650	82	25	4694	437	597	3053	39	14	4597	283	66	151	221	0	5	357	286	176	6186	81	84	303	70	45	5779	0	0	17	19	20	192	313	4	1248	1	456	17	3281	513	21	462	647	2	188	2217	346	191	387	549	198	665	80	7	9	14	1858	409	1055	2	86	2	958	295	270	565	86	4675	34	5653	458	92	151	18	367	946	1468	0	511	317	508	170	85	2473	15	30	96	31	64	598	673	19	277	71	12	147	121	0	95	186	400	116	8	124	30	1	48	24	317	1	28	14963	30	44	42	481	956	505	184	57	8	3	741	44	7	250	439	3711	7306	283	362	4	109	0	779	54	115	71	417	518	54	1158	244	72	421	895	846	46	3	409	236	170	64	2	570	212	624	2883	49	48	67	120	112	180	708	599	353	1049	0	0	697	264	411	83	14	91	17332	58	75	216	0	14	219	445	271	92	2342	14	305	803	58	16	0	411	363	98	5631	429	189	308	296	21	53	415	0	0	0	0	0	0	0	420	1954	0	129	142	784	208	5	76	0	282	2	0	143	0	0	0	0	0	383	23	462	376	390	42	2091	85	174	470	215	109	56	0	1	200	140	206	592	2904	1232	524	390	1676	43	268	269	87	42	37	332	73	48	47	655	811	1090	155	1277	151	523	131	805	4	1	20	43	136	146	624	708	39	1544	94	192	617	77	72	38	15	0	107	18	0	107	1510	564	106	505	138	78	0	0	0	0	55	20	23	3	112	76	128	60	1820	64	2	157	100	447	399	155	152	77	0	7	317	0	726	0	5812	647	0	5	250	45	60	144	65	438	460	1	35	375	0	252	380	5701	58	265	105	373	712	311	234	544	194	204	28	18	98	4129	207	150	128	4671	63	209	5	104	411	4	130	0	111	29	348	326	12	345	0	613	134	0	18	683	1650	0	0	9	153	49	121	558	6014	2	0	0	9	79	27	188	0	0	908	14	288	116	561	508	31	99	504	1	0	1200	19	401	0	0	1	1616	25	225	87	1029	452	190	113	0	1	1096	955	3256	109	24	133	6	1	49	0	0	0	276	308	5122	2	49	217	136	131	176	185	2	0	97	0	0	401	68	41	117	614	578	1	0	58	120	435	0	16	74	155	204	0	250	1256	9	127	43	32	60	288	367	62	413	643	2289	70	1353	726	312	51	84	775	2	105	212	76	419	360	0	579	1154	266	158	2119	2632	774	107	267	126	59	337	17	23	218	110	77	502	2199	745	179	105	73	87	22	166	202	172	340	62	0	91	271	213	225	186	150	1064	1872	15	298	128	39	167	341	47	197	156	185	3	55	70	27	8	38	0	131	161	531	108	597	106	161	296	357	0	24	429	179	20	1	44	0	4	1248	3530	15	35	367	15	510	133	81	79	850	445	98	407	23	701	245	0	1765	53	195	247	79	0	0	0	0	0	1	0	0	0	0	0	0	0	0	0	1	612	35	19	30	148	1	153	19	233	145	9	63	73	640	181	20	291	0	7	0	24	38	7	656	342	897	332	0	454	1250	178	272	37	44	32	323	371	138	487	155	2968	196	58	2064	56	290	5620	39	2	60	90	0	360	795	372	289	12	515	9	664	236	69	294	171	212	272	75	5	1	89	279	0	5393	2789	116	265	33	257	179	265	264	83	0	0	41	29	560	68	0	0	457	96	0	95	92	184	43	1	148	142	492	144	37	32	51	323	31	429	207	91	371	22	878	39	180	7	0	376	562	92	261	472	163	95	99	233	609	0	259	49	11	515	145	286	126	45	77	15	1	222	121	1589	272	2935	1467	49	226	849	218	582	213	1000	0	1013	267	552	6807	121	1302	45	510	94	671	1	62	8	11	38	192	0	411	65	117	338	15	30	3	44	35	341	187	297	1301	53	198	546	99	257	8	31	34	20	2664	93	47	0	258	115	210	80	546	10	74	977	122	1	1	12	12	411	264	297	174	559	162	412	35	124	76	37	30	28	225	76	103	321	6	173	2037	88	556	193	19	146	179	25	485	157	110	133	91	30	0	11	266	93	1668	81	56	281	91	71	48	17	30	470	92	489	115	342	49	533	862	73	19	34	129	10	6	15	132	1180	93	54	22	205	144	306	92	81	803	124	65	0	558	140	357	0	101	428	726	62	49	210	1138	45	4	32	33	4876	1675	208	305	239	131	28	1203	4	46	92	1645	256	72	577	5	47	0	56	80	1	57	141	9	694	2234	89	1400	183	537	2	80	160	782	57	0	16	0	36	107	636	1	983	953	456	190	1	0	415	62	393	1	30	72	120	493	416	3570	780	74	560	187	8	75	5	193	53	187	0	129	29	7	252	6	87	377	109	531	1254	406	75	96	1901	255	8	103	648	48	347	380	111	348	44	4	65	1	7	24	1463	23	4	69	346	410	139	248	2737	41	0	113	2172	1	1387	152	300	2276	935	8	371	93	48	86	153	7	5	150	70	15	49	280	46	313	201	290	213	135	0	779	326	0	0	424	296	129	130	92	178	329	666	218	95	207	4	280	697	1193	144	159	42	860	495	1196	0	91	95	73	172	194	143	77	106	1927	61	7	0	1	0	3	0	25	111	1543	1575	315	122	69	511	3295	516	3074	0	31	246	3	0	33	0	114	141	20	0	0	2	416	328	528	0	1	139	752	13	97	168	424	166	60	228	228	17	295	64	324	41	446	473	198	127	620	158	91	720	1	2	863	46	47	184	767	2	1010	369	318	208	3	114	229	55	42	401	128	58	10	217	1	306	551	100	4	352	686	14	46	163	178	1033	41	506	270	1043	0	1	215	5662	37	0	1	0	28	0	242	636	448	1217	38	803	699	131	81	446	6	177	0	38	69	2581	730	112	190	23	798	280	0	123	760	21	110	505	340	608	63	327	44	2	12	1094	6124	7321	7789	781	14	4408	157	169	130	50	6487	5895	1215	71	1527	814	780	0	3	190	275	491	260	743	6726	79	0	0	0	82	13	272	684	7	147	0	51	288	47	1565	206	130	75	175	429	253	23	351	9	82	68	71	745	620	0	694	163	265	55	0	211	1	1287	0	0	284	172	215	228	31	238	34	143	2000	888	39	84	0	2254	144	186	271	900	724	118	103	131	60	1472	87	634	693	1087	186	192	2339	131	140	1	51	134	136	6	181	33	1396	848	400	56	2758	116	3	39	9	2	0	4	0	179	0	33	981	177	489	130	129	1306	159	126	220	132	61	76	830	5	213	55	542	215	4	7	49	170	20	313	536	12	183	95	70	126	24	43	68	177	1171	69	142	209	129	64	1025	233	28	298	313	243	23	23	148	210	1	188	777	97	139	38	5	13	89	613	116	52	117	23	87	137	29	867	1	445	367	110	202	464	43	78	468	577	18	438	235	70	2184	339	115	1	5272	4471	918	0	21	48	96	53	760	14	73	1010	121	42	257	4	3	99	124	354	2	33	47	327	33	42	256	141	1	1017	642	601	661	60	1020	109	392	66	343	5	32	1	8	0	1092	186	25	855	2183	342	5740	28	117	1328	600	56	388	5491	109	432	192	441	393	56	861	881	10	1407	102	3078	422	107	654	70	916	331	4	8	122	57	893	0	1086	28	281	0	683	290	123	324	9695	77	1091	222	37	0	0	0	0	0	198	125	0	5	291	94	610	5	2	625	0	95	29	124	824	0	451	936	149	211	24	0	0	12	514	0	67	33	18	1977	243	82	89	142	323	87	25	120	3562	490	9	97	562	668	150	795	281	224	42	18	267	7	788	453	163	0	2878	87	28	388	39	437	39	98	556	72	551	476	486	211	0	560	3	533	51	264	21	95	248	149	933	417	151	20	60	372	280	21	58	66	112	339	13952	22	28	964	536	3	40	106	5	78	106	239	95	808	24	590	31	213	55	0	0	402	43	12	50	19	28	10	0	11	338	55	16	0	2220	11	209	29	58	4	748	583	65	539	147	51	61	35	50	104	478	105	123	295	27	162	831	395	19	818	0	63	803	0	0	0	136	1	107	81	75	277	175	343	94	208	133	455	814	1314	12	25	1	891	386	7857	68	5	5356	290	172	62	38	46	6962	402	321	2	248	121	1080	33	0	106	41	295	3	194	162	174	417	147	109	104	63	12	987	39	3196	140	140	2	183	23	0	0	1	1584	76	168	298	99	3	0	1386	14	87	0	646	805	277	410	310	86	2	0	3	0	0	0	18	59	38	397	29	47	81	7	218	7111	6	88	252	1	62	0	162	492	0	89	192	9	822	38	632	0	34	0	0	4161	8382	682	62	102	251	1	318	379	62	789	178	162	84	353	158	0	0	30	90	30	1	0	1	185	47	48	0	13	5	3	113	65	49	369	708	1683	1	63	20	386	1132	179	47	177	35	93	818	48	76	32	1729	1030	41	221	20	82	51	262	534	69	383	378	671	9	158	608	24	387	90	108	92	88	162	67	1	0	0	0	162	70	157	98	54	26	29	1206	40	39	0	66	3	1131	178	18	187	96	33	283	18	32	257	3178	85	0	828	42	1	208	104	2213	139	1	149	669	404	2766	286	119	131	366	63	111	110	939	183	949	1001	22	362	150	496	1145	2734	233	64	0	133	43	107	2080	299	2641	2961	84	72	7	15	747	74	13	3379	22	773	1641	329	264	95	47	492	959	24	294	440	264	71	639	40	74	11	54	76	121	1305	0	227	3707	39	12	129	142	413	123	90	104	154	374	117	884	78	940	199	5	2	0	481	345	3	144	76	375	82	89	675	41	0	459	20	219	962	153	2132	56	23	220	6	64	577	582	316	572	144	2290	124	123	302	379	367	5	14	506	326	534	209	116	149	257	14	8	5	96	254	630	38	133	7	28	3645	195	133	72	206	13	0	198	68	1532	123	132	139	72	85	431	166	17	321	118	780	781	208	1390	125	30	48	272	554	385	347	19	8	422	8175	10	134	623	6149	406	3	0	586	220	302	96	478	1526	464	47	403	272	3308	131	0	0	15	134	6026	832	214	43	213	22	271	64	176	139	299	0	127	106	19	539	331	2	183	73	362	7	2219	291	684	0	0	466	161	249	2308	786	3518	270	406	459	516	69	98	249	60	104	169	991	186	134	16	65	1040	125	94	0	141	796	49	144	264	218	460	46	47	6	220	4013	245	301	8	342	263	13	980	124	29	156	17	234	0	2595	141	618	178	600	101	573	184	18	18	152	50	286	136	170	77	85	58	673	1	1521	21	552	40	115	2	103	1	94	1209	313	328	124	545	434	1524	44	41	11	336	399	103	100	63	744	124	63	26	635	98	234	1673	877	350	38	202	381	364	2	88	188	238	241	92	284	8	602	12	162	60	21	89	5	47	115	241	250	40	306	125	432	0	870	87	571	77	329	0	132	147	6	1920	297	268	358	169	469	70	207	1731	478	423	374	744	344	52	801	930	126	474	468	160	156	242	351	691	236	346	86	1343	9313	216	96	0	0	0	93	103	14269	653	375	176	1247	79	407	466	0	24	458	1882	1270	16	326	689	219	88	37	357	168	18	282	17	20	0	0	0	0	0	0	0	92	549	62	215	11	12	54	0	1007	785	104	0	17	448	23	33	811	101	843	0	2	131	8108	0	58	2479	932	2439	17	73	215	1742	695	426	7522	1543	491	0	228	208	132	130	311	3	590	110	112	132	394	9	36	308	775	41	3087	297	309	60	221	1	26	201	371	107	195	47	397	345	4	939	269	636	213	178	145	871	178	147	1026	422	210	363	87	109	3	5229	76	725	266	339	161	18	164	7	0	508	51	1544	465	45	124	297	339	99	44	1819	223	237	26825	366	346	1	175	211	461	1606	245	31	1747	78	31	0	185	1281	19	135	547	74	355	297	120	0	68	454	5	0	1161	371	226	64	935	147	143	669	206	403	300	4	187	1217	42	841	316	41	588	1	62	709	817	6450	571	264	78	572	1234	675	1254	53	923	342	1571	79	35	69	362	925	55	557	456	129	99	74	233	74	0	80	34	1	333	12	5	638	645	109	39	724	115	112	428	200	160	65	19	132	24	18	394	287	4	162	208	13	144	188	71	4	145	1	64	2	274	76	0	0	0	5	4	1	50	407	475	51	32	0	0	2	14	184	298	879	314	1094	2131	108	1549	3	3	57	242	879	63	0	1437	2528	405	126	349	88	301	657	55	23	199	272	438	87	8317	62	168	124	17	72	58	242	926	2	6	334	1	148	396	20	99	209	48	0	2	43	44	852	716	195	73	5	106	116	7	4	219	112	52	4346	48	7	539	93	400	51	827	279	0	388	131	1160	0	0	0	0	0	0	12	538	342	284	1167	2467	2	170	635	170	210	81	168	635	576	137	168	43	1423	165	11	0	0	0	633	13	66	236	1256	246	45	271	122	114	213	0	44	748	1222	5	6822	35	814	203	98	719	138	709	169	64	159	14	0	12	128	405	426	67	334	37	407	178	138	249	119	119	299	459	48	17	136	236	121	829	0	1	24	1012	390	189	160	0	31	360	50	126	195	90	455	789	214	877	2757	78	972	170	87	162	396	223	469	1134	80	117	55	107	11	1	7	110	48	56	114	202	1405	1364	9	840	26	225	313	6	88	922	188	0	1	0	0	0	0	0	0	353	207	946	180	956	306	71	364	50	669	180	40	46	0	200	1	684	7	528	30	18	2624	38	54	175	421	996	1418	0	74	272	559	441	7	2	96	391	389	324	473	39	266	548	139	49	3	195	25	0	736	460	150	46	53	41	125	727	36	1641	156	75	194	4936	338	3133	256	499	20	123	216	81	1157	309	73	0	840	355	78	2800	105	2	136	10	456	24	674	77	343	9492	112	256	1342	205	30	364	84	1484	707	54	64	68	204	2130	482	2421	110	146	132	4	241	2010	72	233	1357	647	320	369	215	288	140	4347	7733	408	1006	398	1071	63	8716	366	391	292	292	427	6582	47	64	352	1727	562	66	0	1243	1360	822	79	160	1546	488	261	232	4	402	62	848	259	476	711	54	1477	611	127	1138	1039	556	450	717	282	206	18	623	0	305	12	114	105	2906	89	25	330	1361	1569	121	345	12	181	3	2	1147	947	1	31	177	82	12	2067	31	93	0	0	3	0	0	0	1987	1	37	119	0	0	0	1	0	0	703	1	0	501	0	253	164	2	700	126	520	213	33	1	0	20	0	31	64	7	11	73	18	4	103	236	77	154	370	1158	452	0	225	252	0	18	38	137	45	7	6	5	0	992	8	22	364	69	245	149	0	0	0	0	1110	170	2	491	45	39	121	307	92	743	1	0	0	1	376	0	0	93	23	0	2	0	0	1203	31	2	0	1776	61	3	50	38	777	0	3	8	291	24	0	17	15	394	1210	916	300	40	3	0	0	0	0	0	0	0	0	227	0	57	6732	220	0	1	0	4	0	2	103	49	125	200	1	1	0	0	2	1	251	71	436	0	145	498	2	0	0	0	0	0	0	0	0	0	3	2	0	2	788	826	169	48	215	182	141	3883	2	2	0	2311	1	451	0	302	0	0	29	408	0	0	19	1357	16	0	0	235	430	3	0	110	12	39	5735	4	35	119	3	6052	0	0	0	1934	7380	1568	504	242	752	1	49	237	67	106	6	95	2011	682	36	27	7	336	60	276	0	105	43	5154	629	438	222	30	131	650	101	265	480	34	64	60	467	2	90	4	0	275	33	159	708	53	0	230	716	39	0	30	180	407	30	2	35	26	299	9	98	5299	101	256	241	61	823	131	12	31	19	2481	31	102	4658	282	232	98	171	21	53	210	363	60	676	163	4178	172	5703	508	126	26	8	168	1044	3819	205	28	30	29	2	441	70	50	4	55	5079	594	311	3	53	46	11	146	72	33	543	1231	92	88	1492	0	5540	56	84	107	131	0	4	83	334	1220	1140	22	1063	1149	934	3	3094	115	387	40	182	32	343	131	5	202	0	2487	1	90	2490	221	2191	322	0	0	10	224	249	52	275	0	1	1	324	276	10	62	104	63	280	1	167	324	346	53	8189	25	1917	2495	164	25	187	16	0	0	672	5318	244	17	0	42	56	396	94	293	4	0	0	4	180	522	9	151	136	102	32	61	4	231	446	37	0	632	1	82	367	382	28	158	426	80	181	280	93	1	42	352	36	307	1157	4	586	14	14	51	54	1454	637	22	216	143	510	40	223	6	54	157	531	172	7	0	1203	62	396	381	28	184	223	2047	91	151	284	0	0	32	57	601	1	263	424	855	61	194	22	147	3	10	615	1	1	36	210	56	95	4	0	18	64	0	1	0	2	3	4	2	184	58	163	0	27	184	16	3	44	10	1	477	2703	11	53	2	0	8	63	191	530	22	209	1	3	3	0	46	1498	0	41	77	94	318	1	0	1	198	0	51155	17242	0	26	14390	46013	0	1246	1	0	3215	0	34	0	40	21003	0	3982	0	409243	920	53	838	1427	0	223	298	123	87	1	76	116	1016	189	133	0	115	50	61	117	186	141	6448	136	268	290	214	379	428	3	284	586	6	4103	0	160	4627	23	661	99	271	67	75	34	162	1346	198	123	351	61	634	525	115	578	59	164	1	3	64	41	10	2	8	54	0	23	92	4	0	0	5	37	560	358	448	175	0	52	19	129	11966	2441	200	2226	403	4	235	249	54	286	7	20	0	386	415	7	7	154	64	280	462	0	0	0	2	1	0	0	35	0	1	0	1	0	0	0	1	3	59	0	0	0	0	0	2	0	5	2	80	0	0	6	81	54	0	0	263	0	0	2	2	11	0	0	0	19	0	2	1	0	1	11	1	0	1	1	1	0	1	0	0	55	1	289	0	829	28	275	1	0	0	121	1	0	3	270	0	0	3	2	0	1	1	0	0	0	0	3	0	0	0	1	0	0	3	64	1	32	1	3	0	0	229	10	0	0	0	0	3	78	2	0	65	0	0	0	0	707	1	158	0	0	0	3	3	0	0	29	2	0	0	4	20	0	0	0	29	1	0	2	4	0	0	187	1	0	0	5	0	0	97	0	818	5	3	242	231	0	20	14	2312	87	2545	41	155	33	758	70	10	4	81	34	76	90	37	1	0	119	52	0	162	5	20	8	23	39	3	247	0	0	16	144	9	0	0	148	129	1113	17	1	245	39	1200	3	943	1	0	0	0	147	83	46	1	95	23	67	45	4	48	0	5	63	2	16	2	24	160	96	0	0	8	1	0	0	0	45	0	3	137	0	0	21	0	1	0	0	143	158	73	162	37	42	17	338	232	65	41	0	0	169	273	49	12	9	0	15	27	215	30	0	2	11	0	0	2	9	621	264	138	25	263	467	251	6	6	0	0	27	510	7	68	116	74	105	86	62	166	42	53	111	504	173	41	49	31	1	129	121	100	520	488	116	38	19	350	149	192	21	12	142	110	287	53	526	74	78	87	498	31	261	13	319	104	370	2400	450	13	5	1106	476	144	1615	43	174	259	20	291	502	181	2	0	0	3	52	103	119	86	8	3	150	1	0	0	22	20	341	0	256	423	7	5	9	46	630	13	372	0	206	180	17	19	0	0	2	0	2	0	3	71	7	0	0	111	0	17	0	0	5	0	0	2	20	12	0	0	169	4	0	5	1	0	0	1	0	0	0	0	0	0	1	0	0	0	0	0	0	0	0	2	1	0	0	0	2	0	0	0	0	0	0	0	1	0	2	0	0	7	0	0	0	0	1	2	0	0	0	0	0	0	0	0	0	0	0	0	244	35	1491	12	95	26	2462	2	0	945	452	227	29	3230	50	1952	361	514	789	321	156	594	37	500	506	663	209	155	42	1389	454	62	34	111	30	22	339	66	5713	0	0	2	964	2	0	2	124	337	3	3	0	113	131	740	124	0	1	0	2	4	8	1	1	3	4	3	0	2	4	7	5	105	181	1033	91	309	678	282	187	133	443	8734	948	726	16	158	16	101	155	2114	326	514	3008	229	146	241	286	386	123	370	7	711	113	104	88	71	49	2357	2189	683	88	363	41	44	3909	79	0	6830	614	371	371	176	228	2726	16	1243	128	3	111	466	269	20	40	645	2	203	1580	4146	478	61	744	446	466	1984	1412	760	3425	13155	53	28	760	481	199	177	2380	244	401	389	344	215	1006	2672	65	489	922	438	2501	122	2389	3707	893	1707	1987	319	933	850	120	155	88	117	579	804	270	602	2057	20	74	30	19	33	300	476	165	554	6	28	399	18	551	15	64	95	0	85	242	245	9	674	79	279	21	343	601	133	170	752	390	1859	104	0	64	214	1	0	0	0	0	0	3	4	0	39	29	54	0	1737	159	322	452	85	1623	2	85	445	1108	146	80	305	66	266	306	15	1	10	17	313	130	67	340	94	42	34	834	140	25	404	699	117	464	27	66	389	215	1171	5	319	2	5	478	0	1	77	52	80	18	59	5	2	141	1162	133	294	513	184	574	817	43	9	1414	178	63	250	97	775	862	279	35	109	1390	8847	1	54	102	172	74	224	4	46	320	0	0	0	0	0	0	0	0	1	0	0	0	0	0	0	0	0	1	0	0	0	278	68	232	50	129	46	145	211	0	190	55	36	286	443	195	8	466	3380	117	295	137	558	91	475	130	61	231	305	227	1492	402	843	438	9294	1148	595	4390	542	312	304	11962	64	690	466	40	223	230	1	0	38	106	457	0	605	24	0	739	99	292	205	59	852	171	266	29	24	265	0	0	81	46	139	0	0	7	74	83	107	92	728	20	1	14	0	0	9	359	15	409	309	2770	1243	105	69	77	94	0	0	36	1321	516	209	89	370	251	0	10	2	11	0	101	89	216	120	331	3854	156	1387	197	259	154	186	360	145	742	3	13	20	1142	16	69	225	47	83	19	57	75	2402	541	233	578	1	72	596	110	202	272	53	62	73	62	460	5	11	2	21	0	1	37	3	61	1882	194	807	378	117	441	954	499	302	332	0	0	1	1879	1046	230	418	145	32	9	22	664	24	845	64	15	329	607	160	29	106	0	194	3	260	34	289	183	56	77	127	155	907	130	174	594	528	316	166	74	76	56	40	47	99	63	403	106	54	533	2904	105	236	192	2317	189	1	555	711	410	360	4	56	2461	66	137	562	590	39	159	666	1414	94	268	74	1473	4	8	4	5	0	3	2068	408	1	0	4	46	104	158	11	363	182	1322	71	1161	1356	24	2	3	727	4	0	406	58	2667	569	245	9	0	0	0	0	220	582	275	854	197	0	316	2	0	0	6	20	31	149	45	436	47	153	6	501	118	600	248	0	74	214	829	905	1032	2578	597	485	207	244	2061	1226	80	189	1311	1866	0	0	155	316	56	302	233	1106	124	141	32	44	15	70	271	7116	3855	6654	6027	6491	3129	697	135	69	28	89	10	0	528	2020	164	620	149	82	0	62	11	0	0	0	1	1	300	163	130	160	660	660	315	14	0	2	326	111	0	6	1	187	17	0	23	2	641	1114	686	5	138	274	1017	188	127	131	123	618	886	717	3	288	19	705	32	40	7	89	87	726	263	0	14	262	36	2216	335	0	5	77	6	37	482	2377	23	0	0	9	79	6443	376	0	2	78	543	577	50	1259	28	225	543	70	646	1	6	0	334	30	52	241	46	107	706	221	0	35	420	7089	13	128	80	158	393	721	195	2	260	952	469	0	140	0	0	482	43	0	135	135	131	0	942	37	13	3	70	256	0	82	59	138	62	62	0	64	2	0	0	0	19	33	198	0	45	89	336	268	510	601	154	2727	429	23	355	296	31	11	147	5	24	10873	17	3	898	278	638	246	265	386	1042	801	218	73	69	13	2	159	53	62	23	23	23	1500	7	59	356	197	15	149	373	32	63	6	44	5	33	431	58	124	5	596	17	210	42	166	289	505	266	55	103	73	13	27	95	155	1	148	93	238	1835	282	0	1520	682	13	79	1419	0	396	594	556	45	492	0	0	0	0	28	34	10	176	0	69	246	159	3	6	0	20	54	71	2780	4279	57	317	124	29	0	44	0	136	7	176	337	0	99	59	1	1	2080	103	333	569	448	1	18	113	288	0	1	158	147	73	25	0	15	0	56	1	33	39	75	24	1014	126	665	30	15	231	177	11135	42	26	143	287	163	12	8	77	92	0	2	10	215	1	6	67	241	231	340	185	70	11	2	263	227	63	671	169	912	7518	890	1486	795	377	17	651	2336	38	214	222	27	26	0	515	0	2	1	2	99	0	304	2	6	32	16	2	1	17	0	172	9	13	6	80	5	84	38	3	135	7	19	8	1	237	82	215	85	242	701	1179	0	1	12	51	19	64	2	888	4	122	0	1	37	25	0	0	1	84	30	4	81	26	288	9	40	634	0	2	3	8	18	7	140	33	1	152	30	3	4812	130	258	53	835	24	3	0	1	154	237	20	12	2	16	37	3	1483	115	4	8	14	157	100	37	90	1	7	20	33	10	48	2	33	0	4	43	143	70	3	8	21	53	10128	1	4	0	0	103	73	588	44	125	101	68	0	144	1	218	0	6	1	1	1	5	3128	14	173	9	1242	79	0	28	241	364	131	7	4	48	1	38	42	245	4	0	0	13	2	1	500	961	640	2	294	139	384	62	52	34	7	70	4357	27	34	178	86	39	303	619	368	1192	786	0	10	0	0	5	2	85	431	2424	14	3	89	92	126	64	54	84	115	0	0	0	1895	50	0	195	163	381	624	129	267	918	9	1	250	52	222	2	154	69	15	54	10	15	23	22	2	1	103	8	1	74	71	28	4	4	7	36	0	1004	430	462	113	22	104	0	1	0	20	36	0	0	17	60	3	33	3181	2	210	549	73	503	219	2	42	290	110	1	56	361	87	88	49	142	456	99	182	115	240	414	322	51	863	377	106	5049	300	53	176	232	426	192	9	13	0	242	170	119	7	321	12152	363	1	6	1	0	67	26	0	4761	9	41	172	229	58	218	1290	338	687	260	355	1164	0	4	202	193	11	6	19	7	2864	51	123	119	43	431	252	582	161	1025	1355	8	0	191	932	87	5	523	260	1176	2	0	62	0	0	69	259	0	60	127	712	0	298	0	273	53	1949	720	222	28	223	717	97	214	1183	108	13	578	325	62	198	97	174	58	91	50	40	331	0	49	1116	55	397	8	714	497	132	218	7	0	31	297	681	358	4298	90	134	267	69	60	17	66	11	194	2414	73	0	160	49	169	433	325	147	76	143	23	969	0	5	317	423	261	68	133	235	515	1420	0	172	115	215	738	7	8	185	328	332	735	49	49	872	203	192	290	372	20	9	1691	417	465	378	100	193	1473	114	173	241	506	111	60	475	154	6870	101	372	330	96	15	5303	593	277	3297	7	123	1303	87	266	61	72	526	3	416	628	47	7	115	78	146	129	14	99	113	144	3	260	946	298	187	58	276	288	238	14	10	41	54	206	263	123	228	263	35	72	865	193	342	2	103	606	35	1	96	366	514	145	10	234	1	27	167	332	271	30	1134	602	926	598	139	11	702	218	62	918	47	238	588	50	72	877	2	56	347	45	252	0	716	90	829	2493	1488	112	93	9	89	44	42	275	2589	658	99	1314	0	297	357	166	0	0	31	53	187	36	57	345	1	5	252	42	127	121	76	2	447	35	130	288	1031	339	2416	567	525	72	4956	192	10	107	746	197	191	231	97	121	313	395	65	0	905	1700	120	18	286	0	0	0	1203	12	257	93	365	34342	14200	432	59	147	151	1340	67	233	32	638	306	163	92	347	1	166	111	87	133	513	184	692	952	69	1148	371	847	82	124	163	529	252	405	0	39	297	16	256	103	851	655	194	1244	93	83	55	208	67	158	62	747	352	82	125	220	25	68	112	23	0	0	1031	1	227	124	72	820	35	1	802	51	49	282	157	650	0	31	37	123	74	11	40	302	86	64	124	50	201	164	188	51	1	577	4	151	1	1077	12	102	21	154	17	676	21	1210	52	170	12	210	871	237	420	1979	981	291	10	6	5	42	79	46	33	82	0	3	130	37	9	50	2	41	7	2	0	2	0	0	0	1	1	36	6	0	393	20	4	0	2	0	0	0	0	0	0	0	1	5	2	2	0	2	0	2	0	0	0	0	1	0	0	0	2	0	3	1	0	202	6	5	41	2	42	0	79	11	89	1	16	1	2	24	9	132	11	6	0	3	46	0	23	10	30	1	0	3	1307	1546	1	0	1243	2609	276	59	292	113	381	35	39	100	21	13	0	4	1	9	1	26	2	20	84	3	19	109	167	0	1	52	631	44	11	20	0	1	0	2	7	14	7	206	7	10	17	53	8	36	158	128	192	362	2	24	40	47	729	0	0	17	7	36	12	24	38	70	37	3	34	1369	452	15	9	4	111	71	0	0	0	39	1560	143	574	4	0	27	571	22	44	97	34	298	0	0	78	14	17	5	1	168	2	0	0	0	0	324	69	234	57	17	4	39	1	5	12	23	409	10	1751	321	535	355	229	48	10	350	4	1	168	24	4	683	164	700	6	27	22	722	219	1	365	96	864	49	216	16	37	168	41	3	177	220	84	190	286	34	53	261	2653	475	298	41	0	107	19	5	32	4	5	6	0	13	0	587	7	160	98	41	2906	0	68	802	2449	146	40	242	147	33	0	815	131	45	22	6	45	61	1	79	1	50	6	24	63	6	113	12	15	0	1	977	34	117	1	7	3	0	20	25	1	5	0	6	42	21	1	0	82	23	0	1	1	0	33	0	15	270	90	0	0	9	19	5	16	50	206	30	8	22	5	6	43	15	14	5	8	2	0	0	0	182	112	0	22	5	3	0	194	7	49	0	12	1	10	18	19	63	15	6	13	6	0	0	95	4	1	0	19	0	1	0	4611	867	566	618	498	1268	1047	0	0	0	80	82	0	11	98	3	0	96	2	17	281	77	57	28	0	43	25	19	0	118	109	0	4	1	2	2	2	173	104	3	18	1221	403	54	269	18	25	5	103	1	2	106	2	0	0	316	206	26	3	4	7	0	203	1050	1	19	4	83	2	2	3	0	3	0	112	1024	235	14401	2	0	16	1	4	5	14	4	31	101	1026	3	78	42	277	0	15	13	27	4	5	4	11	6	1	0	100	384	2	33	46	7	5	12	0	13	859	83	170	36	372	358	0	1	5	2	1	6	3	41	25	241	120	11	2	26	0	44	7	0	9	6	18	12	7	20	5	18	0	12	35	3	0	1	6	39	0	27	127	2	1	641	627	76	1	9	59	2	0	13	9	0	0	2	0	2	8	2	0	6	3	2	0	10	1	19	0	0	0	1	1	17	2	1	1197	265	0	257	0	0	7	1	1	0	0	0	66	161	2	280	2	18	0	680	2	19	3	1	31	0	0	0	2	13	1	0	394	3	1	9	2	3	501	1	2	771	678	421	246	149	3	1	16	2	10	28	0	0	1	3	1	2	0	1	57	0	53	335	0	9	3	21	17	88	50	0	13	3022	51	15	402	3	0	2	227	0	24	6	0	101	11	25	19	6	68	3	3	0	29	0	0	1	0	0	1	7	0	10	4	659	7	11	15	149	2	788	35	18	3	0	14	422	113	4	2	15	97	2	279	0	0	708	0	0	2	0	58	0	0	17	2	4	1	15	0	4	21	6	23	0	0	6	1	24	3	3	9	1	1	405	13	335	697	211	19	383	63	323	6	48	119	1335	763	112	537	2	1	0	7	0	28	7	0	12	2	4	36	0	42	1	38	1080	1903	14499	119	449	838	523	451	2224	319	148	431	235	0	132	10143	249	0	1	10	0	2	5	46	1	9	0	17	7	0	21	0	0	1	3	5	2	6	1	21	233	0	10	2	8	0	59	146	31	1734	2	38	7	2	1	145	6	39	0	0	65	16	8	13	1	18	7	1	3	9	11	425	8	32	13	14	7	0	0	1	18	20	18	49	1	0	11	1160	4	2	73	6	5	0	4	0	2	0	0	0	0	30	100	7	0	0	1	461	0	14	2	2	5	701	0	0	3	1413	362	0	2	14	6	19	9	1	0	1	75	1	7	236	2145	0	665	2	3	3	11	58	7	23	2	2	29	82	139	215	5	51	36	0	24	4	4	31	39	0	3	1	67	59	28	78	2	70	2	65	119	382	78	0	3	9	3	2	4	151	414	88	566	0	1	1	4	20	0	0	0	0	2	6	0	1	2	0	0	510	1	0	4	13	0	0	0	10	0	1	2	15	0	1	2	57	3	4	0	1	25	1	39	78	12	1	7	15	10	16	2	4	4	1	1	4	57	11	4	87	3	1	0	0	16	1	6	0	14	8	0	0	10	0	1	0	0	1	3	1	1	2	28	47	7	0	2	0	3	9	0	45	0	2	0	0	1689	49	10	0	2	0	3	0	0	0	0	19	12	118	0	0	0	0	1	27	9	2	20	0	88	13	3	7	3	4	1	5	0	4	1	0	0	2	5	12	13	116	613	362	108	4	9	67	5	3	3	5	11	0	3	0	0	0	0	1	19	7	5	44	3	1	0	2	0	0	1	81	8	2	0	0	33	2	3	0	0	26	0	0	6	34	0	8	6	1	5	0	6	29	0	1	0	0	1	0	0	29	0	0	1	0	2	0	0	7	1	4	3	25	45	7	0	2	1	4	24	3	1	2	2	0	2	0	6	14	0	1	9	0	40	3	1	8	8	90	6	4	24	0	0	4	0	0	11	1	0	1	4	22	9	6	18	9	1	5	4	3	12	41	0	4	3	2	0	1	0	2	0	1	0	1	1	6	82	0	0	0	0	1	6	1	3	757	16	1	32	0	0	1	6	3	0	1	7	12	3	0	3	0	0	6	1	114	4	207	0	3	1	44	7	6	1	26	179	0	72	1	4	0	0	90	0	0	1	1	2	415	3226	1	16	6	0	0	0	1755	6	969	1	1	5	11	63	0	0	1	2	0	970	1	25	0	0	0	2	0	2	0	6	4	10	0	1	0	0	5	3	4	1	82	4	9	7	0	0	40	0	0	0	3	2	62	261	2195	1	0	75	17	2	1	1	1	19	141	1187	0	8	2	4	57	6	28	8	16	82	273	0	116	3	1	2	190	27	0	25	0	14	7	1	3	0	0	7	69	4	0	4	0	0	8	2	0	6	0	0	6	2	0	1	0	5	5	1	15	8	0	0	0	3	5	3	357	9	2	1	3	0	0	5	11	2	0	20	11	0	0	0	58	8	24	5	0	1	0	0	0	5	3	11	26	159	0	11	0	11	22	1	0	0	0	2	1	7	0	0	1	0	8	7	0	9	14	19	0	1	0	0	0	16	8	11	10	2	1	0	1	0	398	2	1	0	10	2	1	1	394	145	36	0	1	46	16	0	0	0	10	5	13	0	29	4	0	0	21	0	3	1	4	1	89	129	0	0	0	1	161	0	14	0	8	0	0	1	500	57	98	7	235	4	81	512	22	1	0	32	2	14	3	0	2	61	5	3	18	20	4	1	5	0	0	0	0	4	0	6	20	377	2055	1000	1	2	0	20	21	332	194	0	53	39	12	11	8	53	7	246	20	22	23	0	1087	121	845	43	4	187	0	2474	4	1	332	415	0	121	648	0	2	19	9	100	1184	23	3	24	1	97	188	280	0	0	568	256	131	1365	0	0	0	237	32	15	2	2	4	1	4	3	5	10202	0	1	1	2	5	0	6	2	15	0	1	5	2	0	0	0	4	0	0	0	1	0	0	0	0	8	26	0	56	28	2	3	41	4	0	1	1	559	104	152	121	201	101	310	157	102	0	8	4	0	2	1	4	6	3	3	0	0	10	1	0	5	0	10	3	3280	5	0	0	0	11	16	6	0	4	52	372	50	464	1372	207	191	33	35	94	64	3	3	2	5	0	17	0	0	0	0	4	7	31	0	0	0	7	1	3	4	8	1	1	8	13	5	569	103	557	1	2	8	124	0	26	25	16	36	0	0	0	0	4	3	5	2	12	12	46	18	7	80	46	17	105	0	0	10	0	1	18	335	0	0	1	12	0	5	0	5	7	9	0	1	8	1	14	23	12	3	0	5	10	0	21	1	7	1	0	4	4	0	1	0	3	0	2	2	19	0	1	0	0	0	0	276	0	0	0	0	0	1	7	0	0	2	1	8	10	4	0	6	0	1	0	13	6	1	0	9	4	3	0	0	0	0	0	1	10	7	41	0	2	0	4	3	6	0	0	0	0	6	31	7	0	0	4	6	49	0	1	4	0	0	0	2	2	0	0	2	78	149	951	1	1	1	1	2	0	0	5	0	10	0	0	0	0	1	3	2	0	0	0	0	0	0	3	32	2	38	0	1	1	5	2	82	14	1	0	3	59	0	1	1	4	4	12	2	0	7	10	4	4	1	0	50	12	20	2	4	0	0	10	20	0	0	1	0	0	2	0	0	186	1125	0	23	0	0	0	2	0	0	0	0	0	0	0	0	25	0	0	6	11	4	1	4	0	1	0	5	62	2	0	3	575	0	1	2	0	1	2	10	3	0	0	0	42	0	1	0	1	2	0	0	13	0	0	0	0	0	0	2	0	1	0	22	1	0	12	0	1	0	0	1	0	0	0	0	1	2	8	4	2	2	6	0	0	0	3	1	0	0	3	45	2	4	0	9	2	2	1	7	0	2	82	2	11	22	1	0	3	6	11	6	0	4	0	0	2	2	10	3	4	15	22	4	1	7	1	12	5	3	0	31	1	0	1	15	1	0	4	0	7	60	0	172	0	3	2	0	0	1	0	0	0	1	2	1	0	0	0	0	13	1	29	1	0	3	0	1	0	2	0	1	0	4	1	0	4	4	12	0	1	0	2	0	0	0	3	0	4	0	4	0	45	13	0	0	0	2	2	4	0	2	1	3	0	0	0	3	2	4	0	0	0	2	3	2	0	0	0	2	2	5	1	2	5	0	2	0	3384	147	2	4	2	1	0	0	0	1	0	4	2	1	0	1	3	10	7	0	0	0	0	0	0	0	0	0	3	1	0	0	1	0	0	0	0	0	17	0	0	1	0	1	3	0	1	1	0	0	0	0	0	0	0	15	0	0	0	0	3	0	0	3	18	13	0	0	0	7	6	2	432	3234	1222	713	51	36	106	385	589	255	237	145	1493	644	746	908	483	4984	708	997	2	1	1531	0	49	0	37	0	0	0	0	52	137	26	7	23	128	1787	2	1	1	0	1	9	0	0	0	0	25	0	0	7	3	1	0	70	7	7	4	4	13	2	5	1	0	77	5	2	15	0	1	0	0	0	0	2	2	0	147	520	407	12	0	0	40	0	24	0	0	1	0	1	0	2	0	13	2	0	9	1	0	0	0	0	7	14	38	11	2	0	11	42	1	0	0	0	1	0	1	0	4	0	0	0	10	49	20	2	8	0	0	2	0	0	0	0	0	0	1	0	0	0	0	0	5	0	5	0	2	84	0	0	0	2	0	0	7	4	10	0	65	0	0	41	0	3	4	0	2	5	4	6	10	4	12	11	3	1	18	2	2	0	2	4	44	1	5	4	0	3	6	348	0	1	3	4	30	24	0	2	0	0	2	2	4	6	1	1	0	65	20	1	18	20	2	4	1	15	0	8	41	0	1	0	0	10	22	12	590	0	31	49	0	2	0	0	1	366	41	9	0	1	42	6	66	63	0	0	19	2	0	0	0	4	27	0	3	0	0	2821	7576	17	1	10	3	0	40	9	2	0	0	0	0	1	4	10	0	10	2	0	8	1	50	1	1	152	0	0	6	1	17	1	4	3	21	0	0	0	0	0	0	6	0	0	2	0	44	0	2	2	20	6	2	5	2	1	0	19	473	537	99	1	87	859	19	9	0	13	6	1	1	7	1	5	7	0	0	1	5	0	0	4	0	12	2	63	0	3	412	102	305	0	4	1590	574	377	1	0	0	3	7	0	0	0	0	0	0	2	0	0	0	0	539	730	66	0	0	0	2	1	0	0	2	6	0	1	5	0	0	1	8	13	1	0	7	4	1	0	1	0	0	2	0	1	0	3	1	1	7	0	0	0	1	7	1	1	22	5	1	1	0	0	3	261	21	2	884	614	996	52	315	0	3	0	0	3	42	4	0	5	0	6	9	3	4	6	408	213	18046	152	106	146	0	2	0	343	0	10	0	0	135	384	0	5813	13	0	21	0	59	939	55	1	23	113	46	417	0	42	687	555	6302	793	194	261	487	1318	4	721	5	246	897	6	395	6	1133	639	1450	30	128	3051	2321	9	1213	18	6	229	22	33	345	3303	22	438	0	328	19	212	498	167	53	726	0	0	285	7	271	239	4	2903	23	37379	58	131	7070	260	7	161	1025	287	110	236	308	1167	1580	1	0	2	1	6	2	0	2	6	0	1	7	305	84	445	22	133	75	230	57	1212	179	2	801	473	2800	861	591	7	0	844	189	5213	6351	3320	6864	95	4487	280	740	125	734	0	33	1919	8	94	1	1	0	0	0	14	0	3	3	1	0	4	0	12	1928	174	386	107	161	278	305	2	4609	1349	560	2434	0	180	1512	316	5	0	0	0	0	0	0	0	0	0	0	1	0	2690	663	21	619	3813	591	141	12	766	731	5848	10	143	227	0	0	14	0	8	0	8	0	0	9	6	60	0	0	1	1	0	2	2	0	374	1074	690	1726	645	80	11	0	0	0	0	0	0	30	0	255	539	70	1542	526	619	679	338	5	107	20	688	72	73	38	8	406	888	477	26	37	12	583	854	637	108	121	591	843	408	73	65	27	1	100	448	72	0	24	246	663	65	594	56	120	281	345	248	208	389	6	42	42	44	142	206	149	108	27	670	497	0	6	8555	328	63	991	92	1218	29	413	2	257	303	64	894	217	980	288	784	22	0	111	48	322	75	139	624	74	306	246	224	401	752	17	883	5	0	8	54	62	40	263	61	17	0	4	0	6	24	435	62	0	43	95	1155	32	147	221	789	136	365	324	0	0	70	23	110	640	169	4	140	351	2	205	223	259	122	7027	217	31	132	315	21	913	550	428	3810	162	322	389	651	132	264	8	243	603	18	509	645	227	168	38	698	295	62	125	224	196	416	94	179	662	0	0	0	0	0	0	251	86	44	400	230	45	82	0	12	6014	297	1207	1084	63	0	4	5	677	10	14	31	186	0	1196	203	1063	29	243	16	365	0	1	160	917	16	207	641	4916	337	2	2	4	16	1902	53	18	90	73	42	282	848	1154	0	338	0	385	83	8	596	234	0	361	221	1137	280	9	39	165	2435	580	4	13	451	102	1289	64	308	1499	122	1	3161	121	435	783	1017	0	310	518	0	105	664	134	840	713	319	26	2	396	144	87	7	168	42	228	462	112	1	123	558	120	261	307	564	96	145	80	492	1550	28	37	0	33	1	125	23	128	12	9	832	1701	1385	223	273	965	146	18	442	128	864	209	2471	7	304	756	16	0	0	0	0	0	14	215	21	174	1	113	227	4	1	119	1	16	6	1	16	203	586	314	14	453	141	7	421	187	0	0	114	690	6	235	298	0	1	40	12	121	11	271	0	70	491	341	488	233	84	250	99	241	126	275	360	175	188	32	726	200	375	43	112	15	27	180	4	40	4	342	161	1121	292	174	489	53	23829	1059	1724	936	86	111	406	286	621	628	607	653	417	163	31	464	213	353	85	187	251	220	157	3	2209	57	4	1591	0	804	648	230	356	312	4953	70	101	149	194	887	396	141	243	70	73	87	30	161	374	135	471	567	31	89	204	395	1114	57	19	336	426	73	1	1373	161	49	6	65	95	802	90	252	307	64	120	59	2175	30	81	427	0	4	66	1541	938	404	298	89	158	182	196	622	2	0	6294	1	76	543	553	267	60	37	580	1701	771	922	58	0	140	3	190	81	1403	25	192	269	6	5	30	202	36	659	21	4	96	333	324	11	102	0	351	0	131	76	571	1590	6	73	76	404	116	250	151	318	219	207	153	386	602	46	1974	33	3	0	6	144	127	116	21	17	20	129	186	8	12	560	236	282	22	100	0	189	31	291	192	257	1	81	1	10	772	184	102	86	1455	6	54	4	2245	178	353	728	760	396	0	1	0	6	171	25	486	4556	85	0	97	84	10	209	404	13	89	12	96	61	206	1256	69	39	140	1363	89	446	171	30	2683	582	76	225	221	174	153	80	243	384	51	529	698	0	0	0	0	0	0	89	0	0	0	0	26	0	5	2	0	10	59	15	53	2	8	0	0	0	69	17	245	24	104	1682	367	55	102	380	120	403	2	82	156	329	659	103	13	2	111	45	284	2713	263	143	834	883	1	1	2	20	615	2074	91	7	263	10	4	2	17	314	302	240	107	376	3	1393	102	51	477	150	89	31	327	184	171	74	73	5305	241	200	462	117	0	151	30	34	334	954	272	353	228	122	23	5	1222	146	56	1361	760	140	89	5	257	77	49	25	33	143	427	859	36	294	547	416	48	37	138	81	16	240	84	89	107	387	62	1587	193	28	1065	4132	317	103	1487	232	15	51	80	611	501	68	2151	27	511	365	1532	175	1616	183	0	530	128	318	212	415	79	75	130	11	0	993	889	882	324	33	43	57	95	105	400	252	79	468	2891	155	721	132	4	0	507	471	27	119	56	465	398	348	351	16	139	240	3611	119	451	713	356	1	0	0	124	150	128	150	210	39	142	103	35	123	3	1564	105	63	82	142	3	62	273	50	96	431	225	260	671	337	952	187	95	32	203	267	21	505	117	135	390	0	1	3	5377	610	952	0	0	5	129	6433	49	0	306	900	2	38	42	504	76	15	146	6	151	19	45	623	223	10	58	57	268	474	324	1153	82	205	54	25	324	68	250	44	12	317	38	344	0	60	346	135	444	139	46	519	237	26	166	25	53	0	0	108	4	78	1040	76	73	38	2	244	298	4	214	34	213	5	4	14	69	874	53	44	9	1675	1040	1028	42	54	27	33	82	3	1	1	300	1	0	50	43	8	7	199	145	113	3	313	185	192	647	267	150	6	494	495	1011	44	303	591	83	37	142	39	535	11	283	40	26	164	70	39	360	927	635	201	23	346	67	903	124	156	15	95	0	27	432	3	290	4	266	4425	0	20	70	12	233	238	370	94	10	37	89	259	90	178	44	415	195	24	420	117	148	19	36	3	450	897	967	415	120	0	26	861	40	94	69	611	728	412	133	691	1485	737	75	7	257	102	58	292	152	280	138	17	65	1	14	495	210	4	34	3643	106	27	383	80	81	56	128	536	141	261	273	1791	91	55	95	65	11	78	169	139	289	78	3551	1	264	362	1	2	0	18	1003	63	439	8108	4	117	95	89	41	453	230	1	10	0	44	1	58	293	19	99	1	4	115	22	167	50	795	172	341	151	473	167	1194	414	820	763	404	8	771	152	298	687	277	824	689	35	59	404	32	37	130	251	1083	390	175	229	16	140	13	47	359	1199	103	536	162	34	248	96	84	907	1301	25	527	233	249	801	40	273	57	273	161	875	384	2	2	306	58	23	39	575	0	0	304	157	441	107	89	22	185	101	14	310	1220	26	54	111	93	184	170	4787	80	46	39	3022	34	34	7	223	48	117	0	90	309	36	2	26	46	427	553	1	5590	66	109	142	96	481	2	299	43	676	1346	19	1224	367	162	22	66	127	122	518	70	125	913	81	0	616	452	17	388	106	0	1	518	185	69	14	10	113	91	19	179	271	128	16	1	893	648	234	0	1409	139	152	24	17	2824	1993	123	40	150	1244	464	59	299	175	104	570	81	215	72	201	0	0	1	212	206	17	37	1425	228	0	209	672	524	191	237	60	33	3	922	226	768	388	1	28	338	123	804	454	3	148	69	494	315	65	0	251	0	2388	13	654	236	2320	56	208	655	955	1	76	41	290	286	40	1	114	30	1	0	246	3	319	183	553	1161	225	1	3841	110	89	83	140	533	50	9	16	48	897	260	30	12	9	676	6	399	95	3	4	690	223	337	1	297	83	403	524	520	1241	363	281	416	76	150	620	147	58	2405	1157	86	69	241	144	434	43	310	447	171	1346	43	96	115	66	8	27051	1	2	71	227	6094	19	1	0	0	1	0	111	2	99	47	943	131	152	1	146	786	6	154	440	20	741	501	386	514	1144	142	7	0	19	617	17	81	820	114	527	226	23	608	95	781	0	195	130	16	0	4	20	327	0	186	1	528	3	9	0	1	3	1	338	0	3	4	126	2	82	6	2160	56	2	4	18	4	53	319	72	164	176	537	139	544	65	230	284	159	399	332	698	13	297	345	273	89	101	414	276	0	497	336	793	48	240	327	98	1	0	1	0	0	172	54	53	162	136	0	0	3	0	0	0	266	100	590	286	678	142	0	500	213	318	71	47	30	72	448	246	88	0	0	0	25	151	178	325	1038	351	18	302	64	178	184	562	167	184	268	301	155	107	35	117	253	81	89	4	0	14	0	119	8	0	359	81	102	1	0	64	666	144	0	841	492	306	201	163	196	370	756	0	130	713	523	19	10	263	200	18	4	0	60	90	5454	65	0	1753	0	90	461	120	476	1178	3	48	49	192	81	37	9	28	3	527	10	472	478	1098	0	0	7	777	278	926	88	151	3	37	96	23	65	1	50	52	288	976	237	1	29	187	397	45	177	735	130	61	2	0	0	0	0	560	0	2576	165	131	14826	0	2	3	1	0	188	901	8	1	27	0	45	93	0	79	33	17	476	396	5	1096	128	23	430	437	5	42	398	23	232	8038	196	101	80	327	318	0	523	76	232	48	132	0	116	38	161	5	28	38	23	85	198	437	77	344	191	1341	79	1017	109	80	38	192	1374	99	285	380	321	501	11	66	17	718	59	190	103	190	163	769	188	43	56	50	31	331	27	0	475	507	858	12	48	479	394	244	77	147	47	29	409	421	55	489	2681	7781	12	163	189	8	491	198	62	1249	38	21	15	1497	1554	110	4	1907	148	133	137	6427	441	570	4	317	12	176	1	0	0	821	3	128	116	17	189	677	88	197	67	46	4	0	9	324	2	272	258	209	44	692	53	0	116	53	587	181	54	1	1	0	0	8	306	0	33	60	950	251	90	197	103	48	181	141	0	99	121	96	576	5	217	36	167	78	714	228	9	21	0	45	177	2	0	0	0	2	436	43	65	24	350	1267	60	141	83	470	256	1229	278	638	104	1110	200	9	760	165	2	9	0	2	8	9	1114	239	61	97	2	208	176	4	0	536	134	107	3	0	639	345	3122	68	2	1	65	2012	623	239	61	61	83	164	43	1026	84	107	2556	374	145	157	456	226	180	0	1364	92	134	684	2884	162	975	243	120	114	786	392	5596	7403	481	608	358	0	0	116	448	0	45	0	4	31	64	624	45	13	22	479	1	20	46	558	194	668	484	31	124	44	603	107	527	181	156	26	441	3	0	1	206	2	701	391	85	287	1212	52	1100	88	686	741	466	2719	114	64	3843	22	260	259	566	1507	791	2	1208	0	1934	243	2156	34	181	138	24	15	211	75	702	364	353	389	226	1346	189	186	281	456	327	6	3	102	880	62	8	144	37	4860	988	3937	121	1523	388	5	568	18	58	210	30	385	87	184	323	216	39	383	494	0	139	213	18	41	425	41	1242	149	6849	238	105	2678	462	6069	120	247	643	69	94	327	14	0	120	7	8	4	263	104	4	684	960	11	32	0	33	0	573	14	4888	219	248	8631	9	3	74	30	285	3	38	203	332	11	302	534	54	54	417	606	1234	1389	0	0	154	12941	4697	20	74	236	139	142	231	588	26	112	457	49	2	4259	410	932	989	718	30	1091	27	150	425	81	36	10	436	183	3	213	82	5	369	2154	14	63	162	0	389	34	4	45	427	376	565	53	2	231	18	5	214	30	216	69	56	128	0	0	0	0	0	0	25	72	950	56	177	188	45	422	600	1	37	92	1716	592	165	130	1559	243	1468	0	4	558	1808	23	112	11	253	31	59	1484	60	30	90	447	118	17	642	5	0	0	1	50	188	0	204	3	19	169	293	600	919	258	0	7	301	48	174	11	0	3	268	64	404	416	742	2035	694	808	2979	86	225	78	400	714	8	96	51	56	538	106	4757	0	78	66	25	71	874	4	191	1	6	49	2578	114	43	0	125	0	0	55	349	266	357	38	643	56	3109	72	247	762	605	330	1126	3123	435	1	908	79	223	359	200	376	63	2	5	233	39	0	16	0	0	0	6	60	64	358	288	1	25	504	2	522	163	271	3	455	362	117	119	69	322	0	318	0	0	0	1	3	22	102	11	216	81	11323	14	9684	254	432	11	189	32	35	37	289	15	0	0	1	1	297	394	45	129	2269	952	667	173	287	290	65	31	47	193	35	75	301	165	303	58	477	7	1916	581	321	88	476	0	54	64	32	1442	4	94	481	0	436	0	6521	239	29	44	0	0	3047	40	10	265	2	208	849	201	0	599	1	0	376	75	151	193	127	815	1894	335	334	68	1	25	42	0	92	866	652	211	133	225	1092	28	63	0	4	6957	9532	531	0	131	216	228	330	476	1251	322	0	72	377	192	178	210	314	283	165	2	147	126	331	256	75	406	245	6	33	251	146	0	324	3	156	2157	127	78	293	7	118	808	79	88	81	33	230	105	127	224	222	36	180	11	74	526	128	15	302	5	24	236	93	997	31	1029	173	644	222	169	1838	671	26	22	32	391	150	222	158	75	301	161	304	30	303	51	592	121	604	20	1	636	589	84	79	5195	309	0	86	50	82	165	73	66	171	81	303	103	189	429	117	78	140	91	0	58	211	133	39	402	1	167	1989	85	5111	48	1089	102	627	0	37	231	89	9	164	349	25	7	2146	117	69	33	933	1468	123	48	61	434	268	1384	91	172	561	543	28	320	61	18	184	2	23	39	99	257	213	106	2330	152	2535	78	366	3	57	28	53	20	5202	3	70	13	147	519	762	0	0	47	650	55	511	31	267	147	608	111	299	571	154	162	11	204	93	0	294	877	0	158	87	2736	1145	480	86	171	635	201	195	521	67	18	100	17	150	174	111	657	3275	0	61	1867	481	144	185	170	234	26	85	342	64	23	898	74	1255	47	9	5	22	2	23	319	172	97	1	321	139	0	49	814	82	1989	70	122	128	508	526	593	15	92	1029	71	963	139	143	308	2	454	26	1065	1150	41	64	65	63	0	300	150	296	27	1	195	15	232	271	215	268	5	2257	34	257	1633	771	1402	26	126	692	0	1	2	3	384	84	290	1016	0	174	480	643	16	0	0	303	0	633	104	3	156	201	765	23	221	467	37	1232	218	5	0	44	414	109	280	113	0	0	0	0	491	91	15	1	5	1	30	279	84	516	122	0	326	13	223	384	4	136	1	1	60	3	89	55	7618	508	269	3017	254	2396	1	95	483	94	13	60	681	253	0	9	1	0	1	62	551	60	1076	657	605	199	399	304	131	96	147	377	95	5	616	410	25	212	57	41	70	11	254	467	54	193	4	367	169	109	598	1310	62	341	2437	64	193	1227	171	2477	122	299	3	358	0	318	14	47	43	326	642	40	70
"SAMN03072432"	219	0	2260	0	18	1	88	0	531	39	13	14	6219	384	204	162	2448	9	19	0	0	0	0	7	32	255	42	59	1404	209	10	107058	28	71	70	23	1422	363	128	128	540	156	664	320	1667	120	506	47	2	526	498	769	4497	2	4	810	5180	316	112	502	17	176	1315	106	121	839	27	9	155	278	2669	124	256	94	96	28	181	729	95	113	77	486	43	2	280	440	22	4	2	4	2	0	0	167	365	517	152	192	4	849	1659	310	708	325	1462	452	5	495	288	36	627	72	472	45	25	1	1020	351	70	12	917	512	224	446	0	37	39	344	110	97	530	11577	0	35	40	127	8	496	164	83	703	169	260	255	200	682	494	189	231	6	154	83	864	44	295	315	521	52	3334	350	313	76	210	493	313	256	188	116	793	243	1008	166	28	174	839	1365	5006	2549	1360	828	0	6	313	147	97	0	336	1	559	163	6	68	646	435	227	2409	118	298	13	583	2315	448	138	92	173	219	98	837	210	346	276	149	444	178	216	148	341	622	189	821	89	268	64	789	132	1939	140	183	68	147	14	23	0	3052	341	79	244	158	294	45	17	114	86	300	507	531	298	170	483	143	300	243	793	10	452	7	235	383	769	0	1	186	482	573	2118	474	0	267	219	1	0	0	0	0	11	288	87	0	27	8	28	1	1	2	8	139	175	0	41	1	32	1	0	12	181	235	112	1	8	583	573	166	40	27	490	361	88	0	0	1256	1	36	10	68	1293	1	210	1889	148	3566	47	89	984	48	966	58	22	188	1607	255	15	973	51	60	149	1070	264	765	739	215	2	0	544	200	184	188	186	72	336	774	122	34	47	0	1637	828	28	390	530	1	2590	4079	1510	55	205	865	2	355	1035	507	148	631	889	157	576	0	333	351	271	37	2588	77	263	31	3889	445	2416	846	908	289	129	446	1147	348	906	94	0	173	109	1217	98	0	423	419	98	304	5159	0	163	118	16	170	83	901	158	1050	0	409	632	0	446	800	1164	187	168	2142	1306	158	424	12	1	178	558	68	370	407	724	289	238	98	334	17	229	84	112	46	99	31	1269	110	680	159	203	109	184	321	870	2	122	6	21	10	269	64	823	206	813	33	55	7	71	204	256	800	120	45	335	50	119	187	168	241	1023	142	10610	68	201	6	742	1683	178	775	311	682	131	0	1418	108	470	137	1857	83	64	66	6	1098	47	869	238	7	60	7730	14	9	360	352	105	461	169	70	988	388	98	88	4	68	72	71	171	81	1822	777	1035	734	793	306	5	1189	88	3998	460	106	431	449	37	358	205	938	125	1055	160	208	296	828	4059	118	1407	816	311	306	5	342	321	132	126	134	62	466	22	507	163	753	4	819	6412	2201	567	342	1	20	4	680	74	219	455	512	156	147	149	4232	3661	258	638	59	132	166	0	23	110	947	87	1246	172	242	497	97	500	343	769	107	113	113	109	360	291	1026	17	224	2	172	37	1498	343	904	227	491	0	126	60	4	1479	179	369	377	232	357	25	248	246	139	169	52	5	47	63	460	1	28	98	159	1000	3412	281	671	698	374	85	43	1083	403	203	91	100	1833	310	238	156	894	744	1169	3168	222	1600	553	0	29	153	339	10670	2244	979	211	519	99	204	125	1009	1160	3	1625	598	548	1966	620	504	209	0	2334	815	545	451	2022	8	23	256	343	174	10	59	1587	94	2	0	218	1743	4995	845	63	454	188	2749	3060	478	1355	694	172	0	4	5	0	39	106	123	7893	0	1656	300	110	116	1	9	137	4	1	1	421	14	443	7	654	114	157	152	300	7	87	200	6906	7766	39	136	8424	8322	65	132	606	2236	40	0	659	1207	2465	542	1258	1	387	14	149	38	644	1483	240	119	815	438	570	428	53	338	5	14	1	3	51	139	741	157	1742	770	175	185	128	14	930	0	0	2	29	650	41	155	0	54	183	123	19	42	151	436	267	451	2645	1	544	1278	8	0	66	201	55	0	2	21	28	117	4	64	49	2	3	26	0	24	1	30	29	1	0	0	11	0	11	4	3	21	40	53	482	7	689	101	344	2458	1129	95	375	156	286	2161	836	38	77	0	5233	31	75	593	784	237	163	267	642	892	57	4368	189	189	797	854	40	397	860	81	344	8670	92	453	336	324	283	196	1005	45	186	475	245	609	0	492	28	951	531	595	725	418	1307	121	50	422	252	1297	265	82	1272	700	134	692	478	118	3806	488	119	7	403	283	743	12	313	668	0	982	35	388	262	845	829	336	14697	410	173	3489	1597	411	1478	441	687	99	296	242	778	764	29	465	1271	0	396	509	17	93	293	298	279	8	35	1443	350	11	1442	113	286	1512	48	1052	301	196	220	326	2621	981	285	150	127	849	599	10	882	532	189	51	292	5100	834	1	3139	177	305	165	70	13	1236	582	666	827	369	4336	1	4	12	1	238	146	20	538	67	23	64	859	4307	372	221	944	1720	534	911	15	94	2059	173	661	2450	3568	0	105	737	177	98	625	777	2485	46	26	17	367	677	475	807	29	472	573	0	106	793	1028	101	75	89	794	316	4	310	85	2989	11011	113	44	31	2130	1030	785	6	542	46	75	656	202	441	1	105	328	261	6	1	1420	206	460	16251	552	19	8648	1014	518	8620	317	14	7079	2044	64	833	86	125	137	1160	847	85	2	18	865	12999	659	65	7	127	314	99	97	491	1371	265	353	1454	3056	1	735	2899	149	433	64	33	298	4370	3	1125	27	276	107	4	129	801	3061	10	23	1	34	30	204	8903	0	261	51	149	41	505	1072	585	197	241	132	124	535	575	63	1053	916	10	421	135	200	0	1247	414	2390	1041	1847	913	153	713	4737	40	872	11	962	719	1021	2775	744	38	8	388	156	42	125	1933	7	7	43	75	5	1482	0	380	48	215	203	155	4295	186	58	84	790	345	416	4232	141	20	64	34	1401	584	141	275	2	1145	56	192	722	10970	1799	956	345	13	183	455	2	347	91	7	1858	952	334	29	52	79	1579	535	1118	105	3	9895	1249	896	659	15	195	917	14	2139	34	8	4	399	1161	156	37	189	289	537	54	134	268	349	96	2849	447	187	3580	1460	254	7013	986	1908	112	184	161	41	30	1310	268	885	1980	444	0	319	213	212	1559	113	449	154	98	5168	3795	13	80	182	155	11	315	122	249	6	58	196	7	55	10878	249	453	5	194	205	91	136	75	889	129	0	74	138	66	566	119	229	1	415	477	321	360	142	728	415	1751	7518	951	1051	858	265	461	465	215	2397	321	920	895	185	83	43	345	1	1156	17	5	643	3096	76	6	1503	245	292	3780	2934	184	205	0	251	153	284	71	2718	666	87	205	120	128	40	196	1364	674	49	109	3584	4756	311	138	21	4617	2256	76	309	772	1071	199	1	0	0	38	1632	414	34	22	2216	18	65	27	522	60	33	16	112	1	310	25	318	30	423	431	139	96	13	85	364	291	1176	783	129	1553	657	458	10734	131	286	6	504	213	74	0	931	2842	5357	41	0	1	2	346	3	1217	734	2986	0	468	2039	166	1390	1023	1	7	3541	1614	1536	1827	88	201	5	895	130	112	65	765	532	124	63	37	0	2	0	0	50	112	365	713	56	700	1667	198	69	60	125	237	66	9023	170	63	1174	106	206	1119	184	128	306	185	47	1107	0	26	413	27	151	2	943	196	14	111	101	1275	700	1880	841	339	553	189	425	47	2351	167	85	443	89	68	261	417	2019	1	6290	1244	196	54	837	75	511	159	291	85	149	2833	80	114	39	321	222	288	192	1549	111	1401	91	973	1997	2	131	34	946	836	290	700	410	1	1633	18	5006	5	269	313	526	448	201	113	492	294	145	891	26471	7258	3530	28	314	0	14	508	2	241	798	181	148	248	1920	1401	222	129	235	521	86	17	0	6470	1	55	12	460	9963	167	16	2029	0	1	1023	0	514	216	249	529	43	4387	11	5563	39	91	228	0	4968	59	22	2933	174	1686	7	2358	259	360	91	483	3735	1060	182	83	0	298	804	35	210	97	48	245	189	859	2	2379	17	342	34	66	280	4613	56	319	3	202	977	7	108	2836	512	145	4039	91	2578	1294	244	395	208	485	1663	25	430	1581	40	2283	10	23	108	1536	0	0	0	139	331	139	65	21	8	14	513	343	241	85	277	0	6	3904	71	11961	79	802	3398	187	1183	185	150	74	513	15	122	678	228	2	312	513	532	286	109	8153	161	1	1838	1128	82	15	516	64	85	645	215	87	1735	134	2	60	535	2	103	215	451	542	24	346	289	247	994	142	643	917	15	51	149	736	28	598	11	127	991	72	2	3397	397	48	654	2388	691	3164	113	249	410	199	237	54	742	4898	0	67	395	1	2	880	737	1646	0	440	112	182	1884	531	23366	534	286	242	1284	828	190	515	1698	289	59	124	18	71	272	5	1	218	523	85	3	1064	10914	1455	39	268	2826	71	734	110	143	350	1	316	454	269	5852	744	318	575	2137	184	1	16	3194	1051	6177	234	605	3598	0	609	45	229	850	33	1957	226	155	527	80	94	353	850	570	107	953	2	134	353	8	1002	1079	251	182	1203	191	15	97	2042	65	72	87	196	36	751	84	422	2107	20	0	14	3	109	876	44	342	2441	1178	0	396	0	310	21	131	289	0	0	8	358	0	0	0	7936	689	1217	303	1657	1454	485	836	410	1	0	110	142	141	163	34	218	134	1	1239	82	567	173	0	3129	437	415	394	9	87	625	315	63	1651	1	4	977	97	916	667	108	0	102	85	364	153	311	237	116	304	1	1182	176	2	13	9	262	455	924	1808	2340	0	684	570	5	961	431	397	38	7	40	4521	60	95	13	3	751	1	174	332	263	952	403	208	287	376	45	66	5	1012	309	95	1	37	1213	467	1139	194	1240	354	267	124	326	6	604	778	67	687	1223	1597	2	3331	524	162	3453	1139	278	79	128	6	243	35	628	136	404	6	2	244	308	549	1792	11	1	6	646	276	68	311	1436	3	116	558	2621	400	82	65	87	621	402	2328	350	24	761	1088	745	0	0	0	0	385	517	2088	76	1076	5237	342	1467	2194	1746	184	72	1578	50	908	369	937	500	915	652	3723	44	1673	500	452	661	2	9	926	618	129	321	192	343	527	7901	13928	246	0	1217	70	237	24	2	362	81	156	35	4466	447	46441	754	1099	1317	246	204	80	459	332	215	0	203	355	305	3	58	798	0	111	150	68	133	183	366	171	130	46	450	258	650	123	54	283	333	2154	326	234	210	247	1050	756	229	224	44	142	89	147	180	7	7	413	338	444	220	739	382	1650	35	58	26	1746	289	1196	450	228	1	2	68	238	353	290	228	432	422	17	530	1123	975	695	661	288	1221	463	72	618	101	2119	100	1205	87	29	193	219	305	763	357	2391	3615	142	1617	446	5	325	193	27	12	58	712	177	354	99	76	500	33	0	223	1	153	384	314	24	1	58	148	14	183	230	1558	253	80	113	111	229	46	74	66	0	0	0	6766	944	2126	548	98	739	0	0	25	0	2	0	429	1789	1517	261	573	125	74	585	600	138	346	216	139	190	133	465	102	659	48	787	3789	448	1076	20	4	486	193	1340	2023	677	147	861	40	103	120	1091	145	1060	190	352	1550	216	2667	96	464	491	574	975	442	1476	363	51	282	947	65	1407	229	45	108	113	89	81	7754	17	6	1427	2641	180	132	350	361	0	244	356	119	561	125	15187	478	168	159	884	255	464	0	387	83	2	6691	619	23	1370	225	132	433	1369	176	5	156	998	231	1742	3	1403	3	2	1286	1	3901	173	237	416	0	50	439	477	1296	1011	685	1729	712	371	0	164	2	211	162	304	1	329	75	156	101	402	1739	17	25	262	14	559	0	166	623	326	1	4564	3366	2022	950	527	867	0	80	266	1027	52	1039	68	0	165	2123	6	23	0	48	2916	6132	2548	3496	303	507	146	17912	871	774	661	278	28	0	4	1	1	163	42	1461	681	290	488	835	9	25	10	29	6	1	7	37	297	53	1031	1421	427	111	1897	0	0	4	147	699	321	29	3	135	492	1103	490	267	707	1210	393	815	848	178	187	65	284	1301	67	250	38	388	691	25	336	66	2153	471	232	129	87	21	6	46	43	72	313	286	56	34	1133	545	35	14	238	54	3746	167	355	97	126	232	236	402	27	0	0	298	928	17	369	160	751	531	1231	58	0	19	2	110	147	180	313	83	0	51	164	776	5334	437	543	1	0	126	131	1685	28	133	259	4	63	211	109	66	471	633	10	36	2	0	36	164	196	8451	0	0	0	1596	414	57	2	7	155	100	0	0	132	2225	31	196	19	5519	66	37	25	130	2	809	20	518	227	635	818	0	1922	47	1036	563	13	0	863	189	26	136	40	72	116	8031	210	339	246	214	276	1860	608	202	309	71	430	86	1	1770	1	0	49	53	1897	707	80	203	129	1050	660	286	321	46	160	2661	1551	237	173	202	25	120	111	528	4	172	496	143	61	34	12987	364	3916	563	168	291	0	46	227	85	74	1444	374	224	278	39	130	819	1067	108	19	210	95	2204	1148	380	2114	1613	463	460	74	104	148	590	6307	380	2938	1333	520	73	1214	455	50	825	855	171	369	316	208	86	663	694	301	378	7	157	391	254	4258	0	9	110	57	723	2905	652	631	160	7367	138	540	281	477	55	77	128	5	213	61	758	0	17	7	632	50	380	387	83	49	1186	7	1469	22	89	98	180	490	2813	1211	30	0	1	128	853	94	1775	138	539	160	254	244	0	21	242	432	2	27	88	55	1095	395	123	426	199	2	34	465	68	10	989	2	148	31	711	160	98	213	178	256	203	124	92	486	15	1363	933	262	41	379	1140	525	179	80	609	194	1905	94	287	12	2008	32	389	146	60	13	6997	103	11787	3856	165	34	65	51	63	4363	4628	780	908	387	32	317	796	248	396	2012	33	309	1729	16	1	9	429	769	148	98	1040	543	26	1407	188	2040	47	203	704	374	1041	75	142	203	165	122	505	52	0	34	2375	229	70	585	6551	748	0	94	903	392	1862	196	9	16	204	536	458	199	169	27	58	6506	462	2506	102	6018	20	164	118	1255	3	494	108	328	92	305	11	1	274	725	80	121	228	770	1066	720	545	12891	478	71	5632	3587	1639	1503	47	9	426	2710	1759	0	373	200	0	1526	2	1130	850	15	2	119	25	16	263	1	44	0	9	10	17	149	1059	322	1004	485	5	8	742	8	169	426	1795	66	481	1208	36	0	353	16	426	972	260	168	12	0	1	2212	3	69	522	16	533	211	160	45	0	0	0	55	1582	240	11	39	66	598	20	245	21	1195	575	18	3423	143	114	22	66	11437	141	410	700	180	552	49	406	6	5333	0	0	124	92	165	101	46	198	1255	80	34	78	2349	533	186	865	838	111	351	25	4	4906	297	80	144	213	4	243	320	89	351	81	2221	245	602	169	226	106	296	740	1	309	1056	1501	6	0	1522	46	11	5909	1	113	18	1	561	0	739	260	75	1507	7	2	4	360	120	527	1189	34	713	2	7089	151	1	7	2	0	509	0	4029	4225	1458	1115	19	240	116	93	43	4252	156	1259	0	0	737	2896	605	238	133	1240	299	8	7	19	2	666	19	1560	676	19	33	53	13	21	186	51	7406	1005	603	0	316	1004	175	67	954	187	116	88	1409	729	55	1775	2207	363	7109	3	103	607	29	1	105	5781	44	0	261	15	156	68	28	257	3155	8	1804	328	813	837	401	149	382	68	1289	0	3	0	333	92	1926	7	282	375	193	55	7134	428	738	0	196	439	0	20	499	83	823	31	11	43	471	62	28	41	10427	1	99	74	1264	367	166	191	130	2651	1164	1034	6920	795	1183	808	265	2784	14793	604	770	67	90	45	732	280	274	4123	70	25	6770	1	761	42	205	515	119	367	40	467	173	411	2238	24	238	1198	143	494	225	301	169	863	1128	306	142	293	179	153	673	503	7	405	267	186	100	251	261	442	814	10023	363	481	267	386	4	1004	35	107	31	82	19	878	58	1289	203	3	4073	446	730	308	10	688	5	176	124	8113	2077	494	938	9	1983	9	71	621	502	0	89	140	283	1923	259	11	1108	133	54	2	85	1825	623	970	18	126	213	3045	505	40	656	255	1598	0	11	94	132	78	890	288	125	1265	60	0	0	13	13	41	411	2485	388	69	1	2464	115	732	150	0	412	44	95	13	67	284	0	0	834	70	185	19	514	102	546	662	172	72	1777	128	80	277	136	12	69	564	735	152	297	693	482	605	40	455	121	652	77	41	67	58	465	387	389	207	0	872	1188	191	349	136	173	147	110	1060	176	127	0	1	111	643	529	4	39	59	39	3	851	25	94	36	1	28	3572	1	30	80	38	143	265	77	41	0	873	512	276	2	10	12	1	0	14	58	4	6	2	524	131	84	0	841	2	0	278	2	1	0	0	0	1	0	0	0	0	8	353	0	154	97	181	211	33	311	0	0	0	0	0	1	0	0	1	670	145	1814	80	20	11	64	283	347	244	10	40	48	417	100	1342	493	42	2101	0	125	0	0	589	103	198	1423	494	218	67	318	57	344	123	5285	21	4458	142	1044	2134	122	0	4	521	21	82	822	0	250	675	6427	25	23	156	44	249	96	166	354	482	1	870	1132	243	221	118	523	2881	1275	94	655	268	9	398	1461	55	190	1828	95	124	161	157	30	5448	104	742	516	623	1	4	0	35	0	401	56	1642	343	1301	115	51	19	1478	157	300	5	2306	96	374	94	64	3682	38	1894	399	4766	725	110	949	13	62	679	122	1297	79	62	98	1947	713	189	742	1598	77	181	270	525	440	34	1123	2235	4374	1312	1274	248	2659	148	329	280	228	1219	21	1	13	0	58	21	229	27	0	0	0	5	23	0	777	241	294	277	951	495	60	2155	338	489	384	992	1	183	632	126	47	123	69	2182	35	56	203	38	321	72	157	15	16	210	10	125	5249	53641	70	926	1835	207	1	1048	439	1667	1630	725	1	181	391	0	233	3	2224	241	378	3	0	52	253	542	220	212	386	466	176	306	250	660	224	46	262	255	8	150	3534	1520	48	42	589	12	0	85	268	1180	1340	362	78	97	10832	4591	38	1440	613	3	4571	1975	762	1	0	1	0	154	351	34	162	205	113	1407	81	1069	53	40	28	367	2407	160	266	1	42	117	96	1794	105	659	90	1063	3	479	73	0	103	207	420	0	140	774	8	55	144	36	54	308	235	694	76	3	35	277	1	780	736	2	8	398	50	47	715	459	1162	234	153	107	170	766	38	652	29	62	76	742	680	16	208	2705	968	3254	2	11	1	129	3057	386	1	26	893	1715	98	410	27	360	1829	317	0	0	1	710	520	41	313	3045	176	2629	71	11	328	0	568	82	1872	500	3958	5099	0	192	3486	935	0	0	271	3026	2707	359	1121	0	39	767	428	220	250	7	14	92	279	2	29	42	0	2	187	199	720	686	1490	1616	686	334	145	1230	901	209	2003	441	150	0	49	199	337	4667	1146	63	397	389	16	111	1242	142	40	294	117	207	146	116	184	171	445	2051	1	298	6	51	787	185	173	697	233	24	105	406	648	2005	40	45	469	1198	166	473	128	531	9	1	83	389	1	4	357	0	1	61	220	2	1609	403	254	51	286	244	79	442	528	68	103	18	3186	2243	133	505	332	1313	131	114	205	65	123	344	816	7244	0	0	1	2982	31	35	114	110	1274	336	23	185	259	219	334	3332	84	148	433	8	11	408	79	351	276	4	15	2874	928	114	2023	1779	1123	1320	3	15	3202	65	12594	3918	1364	343	0	1	3	2	22	1	0	823	333	74	69	310	413	465	206	467	1877	29	37	2150	146	266	617	590	403	1382	175	872	406	328	411	0	243	408	168	1677	8	389	280	124	2531	594	170	156	596	47	189	80	147	215	278	46	3794	1174	210	6784	13	274	423	54	218	56	108	1604	462	581	313	709	1073	2493	1	461	222	619	120	457	309	640	10	15468	1	0	0	16	3	141	6	6	2	0	2	4763	54	1033	266	210	419	0	233	569	88	138	1557	176	232	1	0	0	0	2035	362	215	717	98	1945	204	722	113	804	266	6	100	0	84	1124	46	528	430	151	585	58	69	72	477	186	439	1126	26	84	1809	0	461	142	836	0	34	114	665	464	40	4	542	546	75	290	160	2	48	1062	246	569	0	330	95	386	754	239	211	188	299	629	1237	13	319	826	83	46	24	83	2	6	1035	171	22	343	135	73	1730	214	25	124	380	1235	117	3414	1407	1445	17	0	114	220	176	84	127	110	0	42	1396	1022	75	63	50	630	234	155	28	11	57	37	73	230	2333	177	125	792	56	89	331	195	128	535	488	15	79	949	582	432	34	320	162	538	803	365	145	2716	22	96	14	124	137	0	1071	660	392	6	1273	222	353	0	202	6	45	3033	1142	357	2088	50	194	154	1	21419	29325	3721	307	102	220	349	1345	3182	899	4939	108	89	571	213	9	10	17	5	5238	489	0	0	4	86	13	2	1	844	328	139	17	60	54	931	86	576	0	9	36	700	422	14	30	302	97	28531	126	2528	368	2745	171	1	2	1043	80	65	1	747	2	0	3	3	8	14	35	601	1	20	932	364	408	0	0	2	7	0	26	21	633	102	444	150	190	739	423	7	1	157	924	62	22	655	5	446	676	0	0	176	9	3450	453	2	28	23	5	106	58	173	24	3	1829	189	58	2	1	503	37	1140	227	324	228	1542	1561	63	234	234	279	92	173	263	13	127	47	1	255	779	272	119	769	178	1238	144	5804	79	207	207	615	597	632	481	142	3823	15	1996	190	14	14	0	0	0	223	596	125	1510	118	788	0	1245	432	0	1	115	378	12266	3167	1447	4018	208	0	117	94	1068	176	2327	558	26	104	83	52	185	14995	5891	353	445	784	68	63	1170	67	3923	32	357	3873	160	20	111	45	939	588	516	2742	1356	81	51	433	378	541	144	861	236	101	322	62	921	717	335	0	24	324	66	283	116	808	758	239	372	151	841	54	258	134	0	198	924	4942	511	1149	1406	69	2520	521	30	586	37	9533	203	721	50	1104	17	117	43	861	714	28	289	465	415	63	37	23	69	361	371	577	181	93	7	787	2900	85	116	3874	136	270	185	889	8	756	3	47	314	27	47	113	292	121	653	75	105	7309	98	146	5	102	0	107	322	249	106	122	154	797	112	972	302	1060	32	118	1677	30	3921	34	168	281	37	671	1888	7741	141	4	180	23	266	733	171	120	251	1971	162	1385	5860	151	328	54	126	307	206	607	431	159	182	535	105	0	45	2581	354	773	906	167	32	372	16	9	8465	13170	107	48	4790	712	1368	5608	131	27	10238	355	105	237	374	0	7	597	167	484	10444	112	152	714	122	74	11146	0	0	32	36	69	303	490	20	806	2	550	30	2219	731	41	550	1076	4	498	6050	483	141	576	408	330	844	78	13	11	27	1616	1168	2126	6	122	3	3009	658	346	1172	52	695	40	8873	1113	193	213	24	662	2038	3118	0	1266	878	1282	539	139	3871	21	11	146	38	94	882	1047	37	772	187	14	333	160	1	371	335	795	126	6	157	67	1	83	17	240	0	36	24404	48	70	93	552	2948	575	490	159	11	17	808	124	4	644	1062	6476	9547	690	491	6	180	0	1908	57	213	132	1016	849	65	2003	396	104	563	1824	1652	154	5	925	395	216	108	1	800	224	753	4014	93	29	85	187	136	394	633	1402	520	2398	0	0	1400	387	544	128	19	256	31776	96	167	385	0	40	486	249	495	173	4337	49	707	1938	175	20	2	545	498	197	4749	825	144	459	548	57	101	1187	0	0	0	0	0	0	1	614	2138	0	288	618	1741	342	13	215	0	277	1	0	270	0	0	0	0	0	624	67	1586	554	662	48	3093	99	222	845	249	176	162	1	0	303	192	297	1020	3577	1345	809	307	1575	46	765	408	87	103	50	662	130	62	117	569	1050	2773	206	2491	128	670	155	1484	7	2	33	85	220	298	636	1520	82	3866	174	479	950	121	68	77	18	10	214	9	0	117	1301	510	122	1504	283	159	1	0	2	1	56	26	55	5	264	71	269	61	3102	165	4	314	183	1236	626	298	177	76	0	13	561	0	2167	0	16157	581	0	1	518	33	79	189	87	267	750	3	11	653	4	291	664	5599	194	592	417	841	1708	1026	395	439	95	188	30	13	139	7851	215	313	283	7307	79	329	2	109	547	9	221	0	209	80	536	320	11	436	1	1708	249	0	0	341	3099	0	0	1	313	65	184	1562	4049	8	0	0	7	90	73	373	0	0	2508	8	503	347	1127	1508	16	211	344	3	0	3171	4	748	0	1	1	5169	49	357	139	1853	375	354	427	0	1	1644	1581	10386	337	23	198	16	4	89	0	0	0	341	402	5206	17	72	437	68	307	353	387	1	0	212	1	0	313	150	62	161	1314	1249	1	1	98	197	1136	0	55	114	290	403	1	115	2548	35	125	63	24	33	360	632	95	995	1273	3230	80	2913	801	284	46	182	1234	14	103	425	67	714	452	0	1460	1817	335	91	1342	1993	515	76	407	150	40	495	15	39	281	125	90	846	2839	941	245	179	68	96	42	250	534	175	359	106	0	106	459	374	595	353	84	1050	1645	22	896	132	52	502	851	72	368	161	64	8	33	56	29	8	30	1	280	262	1065	207	694	91	158	525	837	4	65	1078	321	38	5	61	0	7	570	3398	9	32	515	6	685	287	199	146	825	1203	150	457	34	1765	543	0	3256	67	502	467	22	0	0	0	0	0	0	0	0	0	0	0	0	0	0	0	0	1662	15	15	48	174	2	359	27	413	153	10	108	77	1011	195	38	357	4	8	0	26	71	7	895	597	914	624	0	601	1065	243	402	98	28	92	388	684	220	712	462	4744	334	58	3340	76	571	7347	81	1	97	238	3	427	1340	943	340	21	817	20	1898	285	132	533	217	279	581	93	25	3	234	340	0	5748	2437	188	611	41	615	261	441	562	105	0	0	88	17	525	90	0	0	648	167	0	152	112	269	50	13	167	98	718	208	60	32	63	394	52	1062	354	86	868	21	2131	50	54	11	0	828	964	94	337	1387	460	198	159	283	936	3	472	60	13	1025	294	597	212	23	233	53	2	280	175	1918	581	2587	1733	141	340	1122	627	1082	478	961	1	1281	531	1053	13849	270	3131	90	690	85	1149	3	49	24	13	29	229	3	948	74	165	967	15	85	4	93	64	296	476	516	2398	158	393	1693	241	382	14	47	45	59	4799	131	123	0	641	126	251	89	959	25	79	1632	463	2	2	8	16	725	417	418	258	859	249	493	32	298	79	59	58	45	437	62	154	933	34	407	2951	89	585	448	33	292	354	52	756	173	166	181	127	62	0	39	437	87	2266	111	59	409	129	169	71	31	71	618	143	688	199	1206	113	1197	2475	122	22	66	332	5	5	8	221	856	185	73	75	396	175	555	209	182	2561	374	72	3	956	202	770	3	129	445	987	126	88	319	2975	87	2	51	43	3972	2686	366	434	317	184	21	1011	12	68	165	3034	162	74	601	22	53	2	105	94	0	42	268	15	1484	2934	128	3053	520	660	0	181	290	1263	152	1	28	0	56	430	2089	0	1289	2465	681	61	2	0	376	108	830	7	21	159	249	601	1100	3902	1266	124	1595	447	17	209	7	531	160	353	2	265	35	6	674	32	67	858	165	888	1545	547	94	86	4127	252	12	57	1925	65	645	524	175	414	79	21	47	2	16	43	2151	54	20	117	655	385	156	556	3931	78	0	231	878	0	2653	227	412	2332	1993	10	409	92	73	118	205	5	4	223	131	22	83	402	40	1060	475	588	211	196	0	2202	662	0	0	963	500	210	162	102	372	538	1248	650	226	318	6	592	1334	1590	300	322	100	1376	1363	987	0	84	74	163	479	406	249	103	122	3863	65	7	3	3	3	3	1	59	228	1505	1625	428	271	152	1253	4971	981	7030	0	71	356	0	0	69	0	220	370	54	0	0	0	287	390	749	0	0	143	1461	17	203	212	875	244	111	692	297	29	816	140	467	84	624	1014	467	189	568	214	106	1971	4	3	872	44	61	285	1347	6	2585	739	834	550	12	348	558	59	94	663	146	111	17	366	1	460	998	173	29	687	1029	23	46	194	212	2273	31	874	343	2403	0	7	589	17348	94	0	2	0	72	0	485	1616	616	4610	73	1318	1474	158	181	1239	9	370	1	21	166	3430	1148	108	65	26	1856	455	2	108	454	48	270	1003	851	1558	90	565	60	6	14	1813	6203	10636	9076	361	6	13228	268	326	263	94	5586	15965	901	139	3332	837	945	1	9	339	258	526	375	1931	7104	70	0	0	0	92	19	715	2760	19	368	4	107	446	71	2833	484	163	64	440	1114	490	41	612	26	139	86	182	1991	1400	0	955	234	783	148	0	208	0	2737	0	0	560	157	320	250	48	320	25	248	2997	767	32	51	0	4409	341	244	545	847	1422	197	151	180	103	2523	149	1130	1155	1552	493	149	4518	131	200	0	58	214	314	4	391	55	2928	1656	888	54	5766	125	3	51	5	2	1	6	0	262	3	74	970	166	1035	205	138	2442	248	149	345	190	70	83	2031	6	214	59	344	487	26	29	56	283	19	621	499	40	286	21	133	415	51	17	103	389	1924	93	256	315	217	63	2205	573	39	469	414	557	30	24	299	403	0	254	1958	164	513	44	7	45	126	787	172	68	85	17	161	176	47	875	7	591	408	176	375	547	104	164	493	1621	27	546	565	155	2764	437	133	0	14984	13450	2231	0	36	135	163	205	629	23	94	1094	126	80	766	4	2	160	188	618	3	35	70	453	52	39	269	65	0	949	1308	1306	2075	105	2603	149	678	93	586	10	44	2	3	1	2635	502	35	1436	4526	1047	5354	33	127	2093	1454	67	830	6772	186	637	408	948	680	122	1947	2472	34	2000	137	5048	651	205	1725	161	2639	864	6	55	9	101	574	4	1151	63	879	0	1026	434	103	550	22176	197	2687	599	49	0	0	0	0	0	421	156	0	24	1033	133	847	8	8	1398	6	224	2	184	1202	0	481	1452	302	346	15	0	0	19	1798	3	116	32	40	2779	386	182	91	114	434	164	92	91	11096	752	7	61	1698	1971	274	1469	384	408	79	8	332	5	826	1371	268	1	5359	114	66	986	49	401	71	79	370	98	838	924	1270	317	0	775	1	600	40	526	19	188	340	252	1233	425	248	13	81	1202	496	29	151	115	95	609	6722	32	77	1276	935	6	59	81	9	122	125	112	223	1514	33	1052	66	383	51	0	0	793	37	24	25	15	22	11	1	4	335	37	14	1	1703	4	151	23	20	6	1142	1388	92	460	242	71	113	76	60	247	864	242	257	692	60	381	2095	1150	6	603	0	62	909	0	0	0	302	2	128	110	145	693	298	999	136	440	295	563	2216	2689	27	53	3	2216	1078	8890	95	32	4834	449	99	116	19	60	9056	690	763	10	484	147	2246	49	0	154	97	563	6	276	81	435	1052	370	127	139	153	28	2095	32	5215	273	147	6	314	115	0	0	3	3275	119	243	832	133	5	1	1877	36	101	0	760	1708	656	1018	599	125	1	0	1	0	0	0	38	53	54	581	30	70	232	10	398	7701	0	202	464	5	67	0	191	1164	0	196	198	7	762	58	897	1	106	0	0	1423	8213	425	75	96	255	2	515	931	106	2249	285	413	75	259	187	0	2	31	122	24	0	0	1	295	61	109	0	12	9	32	179	122	104	792	2217	2541	0	85	39	746	1086	178	76	510	75	120	1137	59	100	35	5471	1676	55	357	21	148	44	438	1231	115	613	526	547	20	122	667	40	581	113	240	128	149	95	29	0	0	0	0	390	138	408	229	49	53	43	2869	67	68	1	71	0	1438	489	14	266	118	35	543	37	37	570	3946	86	1	1196	67	7	340	149	2085	134	1	228	932	794	6124	605	110	141	703	77	251	33	2124	285	1688	2207	8	741	298	795	2630	5231	310	80	0	227	47	204	7354	127	3221	3871	251	85	10	26	984	266	16	10375	46	2506	3222	284	229	230	47	1007	2050	58	610	521	533	128	1165	63	132	15	93	135	206	1895	0	288	7443	87	36	403	52	1099	203	153	188	170	903	116	1750	119	788	180	2	9	2	605	738	1	171	107	567	171	128	1397	94	0	870	42	221	2034	209	5708	72	59	419	2	151	1702	1323	421	869	188	2134	220	252	569	692	717	8	9	625	539	1635	428	198	661	650	58	28	30	91	450	1109	106	176	21	45	8438	544	224	226	440	2	2	242	13	2368	230	337	168	47	155	1147	19	9	213	172	1259	2285	322	1946	260	79	117	1049	704	789	721	37	9	863	818	7	94	1610	15538	680	2	0	937	275	466	368	1259	1878	754	74	1003	586	5396	285	1	0	7	177	17782	2608	196	41	605	72	329	69	301	213	370	0	215	139	55	792	345	10	371	176	525	10	5682	725	1917	1	2	933	211	384	1720	2187	4875	411	1167	336	1096	143	213	214	43	195	330	2120	304	186	20	134	2012	101	137	2	403	1834	71	218	354	388	910	90	72	24	551	11669	397	695	19	383	365	7	2428	303	44	351	37	478	0	3206	273	1561	288	1750	219	1127	377	31	52	216	85	430	212	359	83	52	47	645	1	1607	45	1188	69	128	2	183	2	84	1446	512	616	169	1081	665	916	67	45	11	649	521	128	244	102	2337	139	176	50	1551	178	525	2666	1454	1018	30	556	337	705	4	144	418	328	235	112	205	10	847	18	106	57	16	102	1	43	146	694	707	87	825	217	618	3	1736	119	1122	72	795	0	131	214	12	2304	318	271	552	186	419	125	356	2591	965	651	463	1684	352	35	1625	1011	92	901	423	280	128	401	555	559	242	265	109	1648	8121	286	125	0	0	0	83	148	20849	496	300	140	819	148	413	622	0	67	861	2155	2128	55	719	733	643	176	44	576	302	47	39	55	42	0	0	0	1	1	0	0	209	850	95	371	4	9	84	1	2327	1326	135	0	36	761	40	66	495	133	1682	0	7	113	10349	0	142	2907	865	6890	65	132	500	3450	1967	932	13167	1645	534	6	551	693	219	300	232	28	841	240	192	369	701	7	20	738	1036	89	5786	129	669	100	444	5	33	450	251	172	500	118	447	252	0	1396	496	1476	363	180	339	1652	300	243	946	949	232	989	146	295	2	16319	134	1865	567	406	568	39	401	13	2	1156	89	2402	935	101	188	759	744	172	91	4725	632	311	21508	859	747	1	424	456	553	2991	334	24	4914	105	24	0	295	1811	35	389	887	91	648	386	189	0	123	819	1	0	2572	572	246	97	1592	353	169	550	204	612	601	27	463	2162	74	1236	470	92	934	0	213	938	1588	7090	1039	155	103	572	1860	356	1588	68	1934	798	2224	48	76	175	855	3094	109	1059	1397	141	174	108	277	156	0	224	59	6	851	12	23	1144	2229	88	72	1547	120	248	391	350	244	84	11	187	40	35	783	442	9	199	568	28	214	204	101	10	208	0	203	5	546	151	0	0	0	5	4	2	46	525	1314	164	143	1	0	0	30	263	705	2489	439	1856	323	127	2317	4	4	89	236	1471	276	0	2689	3218	553	236	811	144	542	689	81	47	408	206	1446	154	7448	85	320	224	40	223	140	576	1316	7	2	944	3	126	618	38	318	554	86	0	1	98	153	650	2115	252	138	4	192	164	7	3	249	172	81	2528	82	8	445	204	772	38	1725	370	0	362	269	1695	0	0	0	0	0	0	39	542	162	285	746	2619	7	217	452	257	616	116	355	1593	876	242	244	11	1991	318	24	0	0	0	942	21	54	424	1383	306	101	282	182	128	399	2	95	1094	2125	2	7802	33	1113	313	207	69	133	1100	381	86	303	114	0	28	386	650	1190	125	627	43	806	351	273	96	197	206	500	782	89	23	271	84	313	1242	0	1	54	2259	771	435	561	4	38	372	125	253	234	110	772	1100	261	359	2172	146	1335	184	63	404	971	456	634	2241	119	165	64	120	13	4	7	20	71	118	106	517	3419	2725	48	829	46	227	237	4	92	1618	554	0	3	0	0	0	0	0	0	747	387	2903	336	1251	446	107	650	28	1216	485	57	61	0	228	1	995	5	592	17	27	3435	63	81	154	886	1746	4614	4	137	593	530	1031	5	2	253	569	488	576	2506	169	497	1561	138	1	0	484	51	0	1461	677	203	80	130	135	175	1097	97	2068	60	150	309	5052	469	4594	446	792	39	209	273	216	1874	365	41	2	1334	321	191	2899	100	5	219	10	1207	18	1514	280	773	9384	236	626	2866	322	62	474	122	2281	1403	92	79	71	276	7515	668	1575	284	267	325	5	310	5419	190	456	3784	1299	798	670	670	525	214	6667	10488	1476	1993	443	1191	89	10616	817	1066	792	343	1030	8734	109	186	633	4879	1374	56	0	2981	2574	1927	186	268	4999	545	310	398	3	606	228	1680	167	783	1306	49	2466	1192	241	2844	2613	858	746	1177	359	379	14	1174	1	638	9	205	199	7050	157	21	968	1728	3058	144	656	17	256	5	2	2598	3805	2	62	150	153	9	2585	27	204	0	0	14	0	0	0	349	3	47	86	2	0	0	0	0	0	1774	0	0	652	2	909	312	0	1826	270	682	664	69	0	0	70	0	39	145	19	18	123	35	3	79	265	24	279	546	2327	1102	0	316	636	3	35	4	198	73	2	8	1	0	438	6	17	303	89	746	243	0	0	0	0	1679	339	0	1300	94	27	147	432	100	1283	0	0	1	0	880	0	0	159	46	0	0	0	0	2157	8	0	0	1553	50	1	49	82	1240	0	7	4	447	17	0	53	2	1013	2582	1303	570	106	0	0	0	0	0	0	0	0	0	197	0	43	19212	466	1	0	1	3	0	4	26	30	185	357	2	0	0	0	5	0	619	96	837	0	277	548	4	0	1	0	0	0	0	0	1	0	12	2	0	1	2259	2224	139	143	568	370	207	9484	6	1	0	3915	2	1160	0	556	0	0	6	1027	0	0	20	3163	10	0	1	274	469	0	1	23	68	37	18396	4	14	243	7	11697	0	0	1	3595	7230	1780	1326	270	1721	1	88	384	112	30	4	160	2730	789	84	3	5	614	100	804	0	115	46	4890	932	1554	707	40	429	1824	137	383	1182	55	87	110	537	0	268	4	0	400	5	233	1859	60	0	493	1700	10	1	45	213	495	60	7	78	54	584	12	181	6997	128	340	307	74	578	131	32	43	20	2305	60	221	2257	406	326	124	354	47	122	223	821	94	1962	266	2682	370	6897	359	284	28	29	404	2726	5827	449	40	19	50	4	1006	139	50	6	67	14513	404	518	10	137	122	16	309	131	34	544	1802	195	137	2660	0	8095	137	161	53	196	0	24	113	495	1972	3278	19	2236	347	760	3	6094	146	601	65	251	53	500	267	3	490	0	7017	3	244	4825	235	3791	298	1	0	17	420	441	219	386	1	0	0	634	382	8	123	124	47	155	2	255	591	920	19	14701	30	9423	4479	289	10	252	28	0	0	869	7210	474	36	1	30	64	456	3007	466	6	0	1	4	256	1657	14	544	254	213	16	41	11	535	642	70	0	709	0	130	844	1101	57	228	855	183	330	118	192	3	41	875	36	538	1904	7	911	19	17	49	111	528	794	30	245	204	1238	63	423	22	82	204	1099	423	38	0	3343	16	388	300	35	131	400	6416	129	405	284	0	1	43	51	811	2	192	375	1866	107	237	41	162	0	7	309	5	7	40	391	57	131	0	0	22	76	1	0	0	6	11	5	3	513	98	252	0	23	235	34	0	102	18	3	448	1371	32	42	7	1	2	89	207	562	42	94	4	1	3	1	65	2429	0	49	97	92	692	0	0	0	131	0	10009	1685	0	49	1683	3211	0	28	0	0	638	0	15	0	44	1445	0	709	0	42287	64	90	841	2980	0	251	813	165	84	0	113	132	752	19	256	3	179	50	91	310	211	72	5565	74	529	323	251	234	417	2	26	545	2	1009	0	233	7431	40	1274	171	857	156	142	43	211	1962	759	203	741	125	884	577	77	1420	122	48	2	4	115	71	24	3	10	40	0	27	118	0	0	0	10	38	493	447	349	170	0	34	48	47	9238	1070	149	1243	288	8	160	305	137	229	2	23	0	210	329	28	32	384	53	276	287	0	0	2	0	0	0	0	89	0	0	1	0	0	1	0	2	1	32	0	0	0	0	0	1	0	4	1	51	0	0	11	38	117	1	2	280	0	0	0	0	20	0	0	0	85	0	4	0	0	0	0	0	0	0	0	0	0	2	0	3	39	0	324	2	687	27	81	3	0	0	159	5	0	2	132	0	0	11	1	0	0	0	0	0	0	0	1	0	0	0	0	0	0	2	69	4	50	0	1	0	0	191	6	0	0	0	0	2	123	0	1	152	0	0	0	0	780	0	177	1	0	0	1	0	0	0	18	0	0	0	0	30	0	0	0	77	0	2	1	0	0	0	198	1	0	0	1	1	0	145	0	737	1	5	283	404	1	23	8	1988	242	5717	55	304	113	551	87	13	6	103	44	180	110	45	1	3	204	63	2	125	1	13	8	0	27	0	332	0	0	29	279	0	0	2	63	295	1441	28	0	134	161	20	13	20878	1	0	0	1	92	124	91	7	114	7	175	72	14	99	0	0	32	1	16	4	13	152	136	0	1	6	2	1	0	0	166	0	5	267	0	0	68	2	4	0	1	96	101	215	315	30	82	24	426	347	75	68	2	0	537	315	92	20	33	0	8	44	507	30	0	0	19	0	6	1	14	9665	543	12	31	153	379	585	9	3	0	0	51	783	4	86	148	93	68	108	98	158	53	127	145	1684	286	91	184	56	9	152	251	21	1460	796	144	76	15	519	302	293	51	35	205	125	500	68	951	51	166	178	703	33	847	32	460	165	790	6350	619	27	15	1178	720	293	3581	70	338	539	9	273	1358	126	9	0	0	6	126	221	290	198	35	3	188	0	0	0	26	21	332	8	595	912	3	5	7	48	655	11	925	1	533	230	2	55	0	0	2	0	1	1	16	96	11	0	0	100	1	11	0	0	11	2	0	25	0	0	0	0	246	12	0	1	7	0	0	1	0	0	0	0	0	0	1	0	0	3	0	0	0	0	0	3	0	0	0	0	1	0	0	0	0	0	0	0	0	0	1	0	0	18	0	0	0	0	0	1	1	0	0	0	0	0	0	0	0	0	0	0	588	49	1541	35	298	30	2470	9	0	1657	674	65	22	7137	152	1849	817	1083	1669	783	122	993	40	1071	830	908	148	411	66	3947	565	118	59	151	30	20	525	166	6218	1	0	0	969	0	0	4	171	763	9	0	4	245	224	822	202	0	0	1	3	7	13	0	1	3	0	3	0	0	0	2	14	88	312	1837	141	555	809	671	246	126	798	22419	1728	832	27	317	33	136	379	3494	705	1080	3062	181	246	524	896	752	184	629	2	1369	157	275	97	135	48	3366	5506	1767	143	481	87	107	8418	272	0	14989	1693	585	699	265	343	6464	14	2267	126	8	153	1372	364	12	88	2229	3	317	2029	6049	1830	134	783	556	1076	3754	2948	852	6871	8562	52	89	654	579	656	479	4382	408	774	757	1034	246	813	1839	17	827	810	217	3430	102	2818	4269	724	4153	4996	676	1447	1412	259	184	139	126	820	605	492	1071	3530	89	72	65	8	87	358	1367	296	1075	7	41	773	21	722	33	131	86	0	146	714	349	3	1429	51	459	80	555	439	271	241	1468	377	3318	155	4	136	580	3	2	0	4	0	0	12	4	3	55	62	136	0	1918	440	454	942	213	2240	5	91	717	2214	258	9	513	133	366	695	31	7	18	31	730	124	58	570	188	58	34	1144	218	45	999	1583	112	930	35	84	728	569	2926	5	604	1	1	1141	0	0	161	54	87	38	124	44	13	206	2341	299	185	1418	389	1085	2144	55	8	1196	82	117	581	233	227	988	439	198	350	3887	28256	11	178	115	364	173	242	3	58	527	0	2	0	0	0	0	1	0	0	0	0	0	2	1	1	0	3	0	0	0	0	975	72	105	86	309	150	388	243	1	380	100	21	303	851	106	3	491	2040	65	181	51	273	58	444	129	34	306	280	144	1508	552	1047	509	4249	958	619	5859	416	156	360	7962	77	1433	620	60	389	475	5	0	54	118	1109	2	771	11	0	1347	124	403	179	111	466	21	446	67	20	337	1	0	104	107	246	0	10	64	213	225	166	122	1874	38	0	30	0	0	14	655	21	824	533	9733	2081	183	91	81	61	0	0	63	389	844	301	194	443	289	1	75	4	16	1	129	142	384	167	522	9450	210	2091	352	473	268	360	622	281	1654	0	8	20	2021	20	100	500	76	176	33	118	126	8117	765	194	532	4	165	713	181	268	388	76	73	83	85	584	11	11	3	16	0	7	62	10	125	2893	318	1635	760	133	1290	1297	765	414	536	0	0	2	5971	650	428	462	436	21	15	40	1444	47	1312	109	35	261	1115	524	19	317	0	606	2	806	64	339	456	156	127	193	75	1042	4	227	714	332	14	333	154	92	73	67	94	75	72	535	189	105	1410	7074	139	633	282	6503	318	4	610	1224	1113	244	8	166	7108	82	234	937	1062	21	329	1103	2515	93	339	128	2700	7	12	2	3	0	1	485	1110	1	0	15	46	133	379	15	492	247	1505	200	1068	3938	55	1	0	726	4	10	429	66	7402	1675	358	9	0	1	0	0	268	789	460	1687	405	0	661	1	0	1	7	13	46	112	34	679	124	290	11	922	296	1220	453	0	115	256	1132	2160	2693	5499	1127	809	270	372	3419	3053	159	152	1840	2854	1	0	118	593	213	611	352	1774	120	77	73	64	35	161	610	9286	5284	7613	5736	7432	2312	1093	358	149	42	178	26	1	1177	3577	491	1378	262	27	0	49	9	0	0	1	3	3	743	274	357	306	1305	1138	433	37	0	0	662	271	1	14	2	200	18	0	36	1	1252	1967	601	21	311	385	2853	258	172	189	166	1349	1347	1031	9	340	13	1079	16	69	15	180	231	621	512	0	39	647	13	2615	938	2	0	236	5	83	1315	8036	23	0	0	26	151	1218	544	0	3	143	1956	901	134	2510	27	437	887	119	1802	2	22	1	1288	22	70	574	31	253	2424	591	0	39	844	12292	26	169	171	260	751	1494	319	8	455	256	328	0	210	2	3	775	131	0	476	313	96	3	2431	41	12	4	85	257	2	178	23	270	128	143	0	45	0	0	0	0	14	48	449	1	84	140	505	506	998	1604	321	2424	708	39	868	586	63	25	227	6	22	19275	15	7	1523	302	242	286	399	258	1619	977	360	82	73	3	0	153	93	54	15	34	4	2636	6	133	1314	423	24	300	553	21	107	17	56	10	42	726	172	297	0	195	70	254	46	220	298	730	438	70	199	168	11	37	169	387	3	195	182	494	4694	631	0	2057	641	32	146	2305	0	827	1109	1053	90	1031	0	1	0	14	162	73	8	289	0	93	193	197	4	9	0	64	86	118	618	7529	82	496	162	64	0	127	0	287	6	396	493	2	129	132	0	7	4750	94	512	1409	881	2	12	122	670	1	3	398	140	73	31	0	26	0	48	0	100	67	118	22	1849	161	1682	36	3	210	430	15895	116	8	296	804	254	15	3	119	157	1	3	5	206	4	14	178	506	326	441	113	84	12	0	618	419	4	1434	200	856	10610	1446	3526	1389	884	36	1400	3817	57	712	385	51	39	0	558	0	7	0	0	172	3	312	0	4	46	30	4	4	22	0	136	5	32	9	165	15	160	48	1	249	7	18	12	0	503	168	314	159	328	902	2835	0	3	34	79	31	120	4	105	8	185	4	0	14	22	4	1	4	149	37	6	110	56	64	47	44	874	0	7	4	11	6	16	422	35	0	163	42	1	486	125	411	82	891	24	10	1	0	315	338	25	29	7	15	75	19	2258	145	6	26	30	186	60	74	239	0	0	50	102	36	66	4	35	0	7	106	315	61	5	12	69	67	22336	2	8	3	1	257	134	1277	52	167	218	75	0	306	10	753	0	0	2	0	1	17	9283	8	610	9	2688	230	8	19	265	270	208	16	10	56	0	73	74	297	2	0	0	1	5	3	1004	1671	1542	4	548	390	505	186	95	57	8	65	7083	40	87	183	164	97	514	1285	717	2517	1591	0	10	2	0	7	8	156	693	5381	19	2	121	139	166	115	35	222	202	1	0	0	2389	205	0	190	301	644	573	92	356	2179	24	3	328	80	177	1	203	139	28	115	30	41	63	36	4	1	282	39	12	182	86	70	11	3	15	126	16	1961	547	801	214	44	200	0	0	5	31	61	0	10	53	153	6	110	3766	1	562	1368	100	720	251	11	59	456	228	3	79	606	186	224	51	125	974	237	281	209	382	500	621	57	1296	712	42	4406	352	128	240	536	715	339	4	9	0	751	430	172	26	768	24656	1034	4	5	0	0	174	15	0	5406	12	56	372	403	98	188	3348	601	1630	446	1248	1478	4	9	421	224	29	7	16	5	3156	53	231	182	66	1635	615	672	163	1503	4469	26	0	316	2608	206	15	1247	596	3664	1	0	99	4	0	150	417	0	75	131	691	0	461	5	600	108	4093	1955	673	30	662	1844	142	610	3888	338	70	844	862	175	474	33	325	60	78	105	102	714	2	36	806	75	689	23	1066	1000	200	301	5	0	66	1076	1653	1060	12370	260	320	490	106	121	52	72	18	234	3565	82	3	252	96	338	800	613	300	103	197	81	1290	2	16	408	760	609	134	184	749	696	3023	0	199	168	602	838	7	7	420	1547	850	1779	95	79	2009	326	385	551	669	33	6	2276	429	985	1160	151	215	3097	108	450	580	743	211	87	1390	299	6545	178	1045	734	162	17	5909	960	672	2369	4	92	1180	152	540	47	163	655	2	686	1099	82	6	180	124	151	317	7	160	279	197	6	323	1573	403	560	132	368	574	395	24	13	50	60	360	555	275	100	600	43	89	953	433	603	0	138	1301	60	5	303	737	919	154	23	546	1	35	275	643	448	41	1471	1559	3085	1609	352	38	2494	612	134	1524	0	337	1553	74	103	749	0	83	892	99	276	0	1668	117	1071	7436	359	146	213	12	99	95	56	816	3898	1820	158	2293	0	473	1020	439	0	0	93	143	525	79	153	491	8	7	613	48	159	400	102	0	797	49	294	385	1090	337	4087	1767	429	96	6583	414	20	145	873	272	662	615	177	174	444	521	107	0	2099	3171	194	35	373	1	0	0	1734	23	604	124	436	26625	8367	472	138	84	136	3243	147	385	22	1156	467	366	148	982	0	200	132	165	147	399	166	1550	2055	144	1535	677	1983	99	199	300	967	646	291	0	13	752	8	503	195	1298	1741	398	1801	198	191	81	251	78	82	88	1173	792	193	41	328	26	113	238	54	0	0	1061	18	940	172	93	2322	80	0	1149	70	86	505	183	1237	0	159	36	135	97	21	35	106	142	92	359	66	265	312	185	17	10	441	1	180	319	993	19	18	39	215	46	1216	21	3326	123	186	38	348	1329	560	981	2837	1176	337	18	0	12	50	131	109	118	78	0	2	190	24	3	66	0	33	25	11	0	2	0	0	0	2	0	58	6	0	652	19	2	0	2	0	0	0	0	0	1	0	1	1	0	2	0	1	0	1	1	0	0	0	0	0	0	0	1	0	2	1	0	462	10	8	86	10	135	1	43	15	139	5	17	2	34	25	25	146	17	9	1	19	135	0	31	13	115	5	0	14	2853	2908	2	0	2756	3333	465	116	626	225	784	45	39	104	73	34	0	13	0	39	1	125	5	43	106	27	41	190	158	2	0	140	1093	16	5	19	2	0	0	4	9	28	24	261	6	0	34	101	8	99	382	226	225	668	3	40	17	76	768	0	0	55	13	36	10	76	223	109	81	1	10	485	182	44	40	2	31	95	0	0	0	46	1126	378	796	15	0	12	1187	58	133	164	72	693	3	0	97	8	11	24	3	247	2	0	0	0	0	295	127	300	82	28	21	62	1	16	26	26	738	17	2020	465	1155	422	431	62	14	877	6	3	249	38	6	736	292	1292	3	42	32	1042	654	0	700	206	1517	81	480	35	79	295	51	29	432	400	260	237	591	219	91	383	8039	990	461	84	3	210	17	13	103	8	2	15	0	36	0	809	6	223	81	59	3332	1	52	2584	6886	195	53	340	195	36	1	2359	134	36	26	19	99	106	0	58	0	32	4	41	160	13	170	0	40	3	0	1934	97	233	2	7	12	3	63	55	22	23	0	16	13	29	0	0	82	52	0	4	5	0	89	4	11	507	116	6	0	18	18	25	24	75	510	76	18	69	17	15	58	18	55	21	4	3	2	0	5	729	114	0	32	18	8	0	407	12	24	1	39	1	0	72	70	128	54	22	0	6	0	0	48	4	1	0	37	0	3	0	8756	1152	739	607	673	2676	3100	0	3	1	215	102	0	64	353	1	1	214	5	21	276	97	69	126	2	38	44	17	0	284	217	1	23	0	4	3	1	352	169	3	27	2755	832	32	288	15	13	98	41	40	6	146	3	0	0	512	806	73	14	6	3	1	304	865	0	4	1	178	6	4	3	0	2	0	104	1603	404	26973	1	0	5	1	3	8	49	6	37	214	3567	14	138	45	667	0	19	19	23	12	4	7	17	12	2	2	140	859	0	65	131	15	5	16	0	41	621	153	148	22	473	708	0	126	9	1	3	9	2	49	0	544	234	5	7	71	3	27	7	0	26	17	48	1	15	19	8	24	1	26	12	1	0	7	14	65	0	24	230	1	4	1479	722	82	0	8	130	3	0	40	32	1	4	5	0	22	0	12	0	18	3	27	0	28	1	58	0	0	0	1	2	72	5	5	2416	390	0	243	0	0	12	1	1	0	1	7	213	275	0	156	1	38	0	1030	3	47	5	2	45	0	2	1	1	11	3	0	708	1	1	5	9	1	614	1	7	1425	1118	600	141	416	3	2	42	12	15	44	0	0	0	1	3	1	4	1	44	4	103	711	1	5	3	45	30	118	48	0	22	6074	105	48	1038	8	1	13	207	0	69	44	0	125	29	40	36	4	166	2	5	1	21	0	0	4	0	0	1	10	0	16	9	1278	8	31	10	177	2	1146	33	14	0	0	23	620	309	20	5	41	163	3	553	3	0	622	0	3	1	0	141	0	0	42	7	8	2	32	0	7	50	17	27	0	0	10	2	21	9	3	14	0	2	1049	15	433	1635	502	18	260	48	693	25	137	185	1640	1494	392	970	6	0	0	9	0	21	4	0	15	5	13	56	4	101	0	142	1536	3929	46308	182	274	1269	775	1184	340	807	271	508	314	0	308	15296	383	0	15	3	0	3	14	79	8	3	0	12	9	1	15	0	0	1	5	5	7	21	1	56	440	0	7	5	12	1	114	48	41	1418	7	55	6	1	1	404	4	76	0	0	145	22	6	7	2	31	8	14	10	20	79	356	25	62	14	15	5	3	0	0	50	29	25	24	1	2	17	2143	15	4	74	7	4	2	11	0	6	0	1	8	1	75	77	23	0	0	0	988	3	5	2	3	12	1401	0	5	4	3496	877	0	1	18	19	54	25	4	1	4	164	0	24	601	2719	0	570	0	4	2	19	120	24	54	4	6	91	249	305	563	1	122	9	0	41	10	3	112	89	2	5	0	75	110	42	211	12	74	19	121	177	460	266	0	7	8	11	1	14	303	1438	265	1814	0	2	2	3	26	0	0	2	1	5	7	0	0	2	1	1	855	3	0	0	34	2	0	0	16	0	0	2	7	2	1	2	51	6	1	1	0	33	0	110	81	21	1	11	29	26	24	3	8	0	0	2	5	53	21	11	144	22	2	0	0	19	2	19	2	73	7	0	0	3	0	1	3	0	1	11	2	1	4	53	45	44	0	8	0	6	5	1	207	0	11	0	0	4879	57	91	0	4	3	19	4	0	0	0	13	14	4	0	2	0	0	3	43	37	4	30	0	74	44	7	4	10	2	1	14	0	12	0	1	1	3	4	36	19	144	1594	549	88	5	14	71	5	1	4	6	27	0	17	3	1	43	0	2	65	15	13	52	4	0	4	0	3	1	0	101	0	4	2	1	93	7	1	7	0	55	2	0	22	90	1	26	3	4	2	2	6	43	0	0	0	0	3	0	0	58	2	0	2	2	3	3	1	5	1	8	4	33	46	1	0	0	3	5	29	2	0	4	0	1	2	0	16	12	0	1	10	1	100	5	12	9	23	38	3	1	12	0	0	26	0	0	23	8	0	11	18	66	7	7	53	8	0	3	5	1	29	54	2	5	1	13	0	5	0	0	0	1	0	3	2	10	67	0	0	0	1	5	6	0	4	1384	4	7	4	3	2	1	11	8	1	0	10	46	5	0	4	0	5	1	1	158	19	401	1	5	12	81	12	12	1	37	271	0	32	1	3	0	0	116	0	0	0	6	0	844	8171	10	5	0	1	1	0	2448	0	3631	4	1	24	35	102	3	1	0	5	2	1580	1	71	2	3	0	10	0	5	0	13	6	26	2	3	1	0	21	8	16	12	42	3	6	15	4	3	33	0	1	0	3	0	36	450	3247	0	0	60	27	6	2	2	2	33	265	5015	1	25	1	6	21	14	49	18	28	100	796	0	300	0	8	1	249	78	0	50	3	4	11	0	9	0	0	9	113	6	1	5	5	1	9	4	0	12	1	0	20	3	0	1	1	1	4	0	11	5	0	0	2	1	4	2	409	11	4	7	9	0	0	12	34	13	2	38	14	2	0	0	88	23	96	10	0	4	0	6	0	12	4	47	53	64	4	23	2	37	10	1	0	0	0	2	2	18	1	1	4	1	42	21	0	16	77	24	0	8	0	0	0	22	17	31	9	15	39	0	4	0	659	3	0	0	3	4	7	0	1386	169	57	0	0	70	18	1	0	0	4	5	13	0	57	6	1	0	13	5	5	1	2	1	118	78	0	4	0	0	200	0	12	1	24	0	1	1	558	47	222	15	517	9	47	1010	40	0	0	78	0	15	12	0	8	148	11	6	31	33	6	0	2	0	0	0	1	1	0	23	31	382	2100	2361	0	0	8	42	39	459	379	0	134	34	12	5	9	140	16	592	34	72	44	4	1775	157	1410	106	0	237	0	2490	7	1	515	855	1	184	1164	0	6	14	23	30	2471	59	17	58	0	105	252	457	0	1	929	368	196	1866	0	0	2	828	121	6	7	6	9	3	24	10	9	18185	0	0	0	1	3	0	13	8	1	2	1	2	3	0	0	0	2	0	1	1	1	0	2	0	0	16	90	3	98	62	1	8	22	2	0	0	0	427	145	202	167	305	149	670	226	172	1	31	10	0	0	2	7	19	18	19	0	0	16	5	5	22	0	0	11	10202	1	16	2	0	28	12	16	0	4	180	664	52	660	3093	337	240	45	29	81	76	1	11	7	1	0	70	7	0	0	0	4	18	35	0	0	2	11	1	18	23	15	1	0	10	51	9	976	348	1101	3	18	8	125	4	84	53	22	45	0	0	1	0	2	21	7	5	25	44	103	11	13	106	55	28	175	1	0	31	1	6	35	1212	0	0	0	12	1	8	0	1	1	14	0	0	15	1	11	26	35	4	1	14	44	0	16	2	6	2	1	12	9	2	2	1	0	1	6	1	64	0	0	1	6	0	0	374	0	0	0	0	1	0	14	0	0	1	1	21	34	6	1	9	1	0	0	16	14	0	2	29	15	11	0	0	0	0	0	0	0	4	47	0	6	0	8	2	32	0	2	0	0	2	42	15	4	1	4	5	136	1	4	4	0	0	0	0	0	0	0	17	193	284	1701	0	4	0	8	4	1	1	17	5	1	1	0	0	0	3	1	0	1	6	1	0	0	4	2	3	2	7	0	0	0	2	1	84	7	6	1	4	124	10	3	0	5	12	15	9	0	12	44	0	3	0	1	149	37	72	10	8	3	53	13	44	2	0	0	1	0	6	0	0	343	1955	1	91	1	0	0	5	0	2	2	13	6	0	0	0	14	0	0	23	12	0	4	0	2	0	0	2	43	0	0	12	803	0	10	0	0	7	6	24	1	0	0	0	80	0	3	0	2	8	1	0	39	0	0	0	0	0	0	7	0	0	0	29	0	0	15	0	0	1	1	0	1	0	1	1	1	2	7	10	2	0	21	0	0	0	1	1	0	4	0	67	5	4	3	0	5	4	0	3	5	2	119	0	27	99	1	5	3	25	23	8	0	37	0	5	10	9	32	8	7	17	75	6	0	18	1	18	5	15	3	50	10	1	7	10	1	1	5	4	31	70	0	362	0	1	3	0	3	0	0	0	0	11	15	1	3	1	0	0	18	0	108	1	0	0	0	0	0	38	0	1	0	7	0	4	1	1	11	0	0	0	0	0	0	0	4	0	7	0	2	1	69	41	0	2	0	9	3	17	0	0	0	4	0	0	0	1	6	6	0	0	0	4	6	1	1	0	0	5	0	10	0	6	6	0	1	0	6287	308	2	8	2	0	0	1	2	3	0	6	1	0	4	1	2	29	3	8	0	0	1	1	5	0	0	0	2	0	0	0	5	2	0	0	1	0	19	0	0	2	1	1	4	1	3	0	0	0	0	1	4	0	0	4	9	0	0	0	4	3	0	12	35	22	0	1	2	4	11	3	1052	2271	1169	1220	168	35	286	566	1103	578	440	190	3771	984	1017	2413	613	8648	1793	1012	4	29	2398	0	72	1	84	0	0	0	0	82	135	36	11	198	328	4753	6	0	2	1	3	8	0	0	0	0	29	0	0	1	27	3	0	125	9	10	10	0	29	0	6	2	0	198	6	98	44	6	1	0	0	0	0	1	5	0	376	1277	755	39	0	0	373	0	9	0	0	0	2	0	0	0	0	2	0	0	18	0	0	0	0	0	2	26	61	19	8	0	6	17	2	0	6	9	1	2	0	0	8	0	0	0	26	60	34	6	10	1	4	9	0	2	0	0	0	0	2	2	0	0	0	10	16	1	8	0	4	207	0	0	1	0	0	0	5	6	35	0	118	0	1	12	0	0	5	0	2	21	9	22	24	0	16	8	11	6	42	3	4	0	17	6	6	3	28	13	14	15	22	379	9	19	11	3	29	21	0	4	0	0	3	2	5	0	11	0	0	41	136	10	35	39	8	2	1	26	1	28	139	0	8	0	0	30	44	12	1773	0	20	122	1	3	3	6	13	601	102	10	0	1	63	6	89	142	1	0	50	5	5	0	1	4	42	0	1	0	1	4891	22790	15	4	27	3	1	28	1	2	0	0	4	0	0	3	19	0	21	3	24	4	1	47	2	4	96	9	0	6	0	68	0	10	4	48	0	0	0	0	3	3	3	0	0	3	0	103	0	5	2	53	22	5	5	7	8	0	58	775	1087	192	2	180	2283	27	26	1	26	20	4	12	2	0	8	25	3	0	0	6	0	0	9	0	25	9	43	5	8	702	103	444	1	6	1845	1065	376	4	0	0	5	14	0	0	0	0	0	0	5	0	0	0	0	105	999	100	0	0	2	0	0	1	0	7	5	0	11	1	0	0	3	2	26	2	1	28	3	7	2	1	1	0	2	3	1	0	3	2	3	17	0	0	1	0	12	3	6	58	4	4	0	0	0	2	755	15	0	1622	902	1430	75	517	1	2	0	0	6	43	4	0	1	0	13	32	9	2	3	708	365	54710	218	205	201	0	4	0	506	1	13	0	0	299	430	1	25743	12	0	42	1	259	2015	149	5	45	109	131	165	0	86	1452	887	5308	1040	330	1161	477	2865	6	397	0	475	2319	17	1343	8	1489	1213	2763	49	90	4507	2477	32	2094	16	4	346	29	44	802	6891	19	434	0	674	45	378	1332	370	68	2205	0	1	811	10	514	260	3	3204	42	62630	88	138	7059	301	24	415	2769	398	240	221	634	2558	1818	2	0	1	4	17	5	1	2	6	3	5	20	596	53	565	27	246	185	637	38	1476	255	3	1833	1038	4089	2751	562	28	0	2828	425	5572	6239	3630	8165	127	3676	244	1549	244	525	1	49	1758	20	175	1	0	7	1	0	18	0	3	3	0	0	3	0	12	4841	356	335	177	207	843	162	5	4829	2094	1110	6454	0	310	2390	460	1	0	0	0	0	0	0	0	1	0	0	0	0	7690	990	46	949	6697	574	96	12	2154	1639	7523	13	213	481	1	0	13	0	10	0	17	0	0	13	8	115	0	1	1	0	0	2	2	0	853	2271	1032	1978	1019	132	20	0	1	1	0	0	0	59	0	352	1362	86	3692	1303	1165	1452	585	16	297	63	1849	115	243	56	16	525	2048	546	36	113	9	1456	1833	1448	206	13	1147	1280	825	129	95	35	10	64	545	203	0	34	740	1506	83	1572	95	164	785	883	495	197	237	4	86	93	79	209	948	88	214	35	1143	1558	2	9	12250	483	102	1162	155	2131	81	744	0	796	633	125	1950	478	2398	584	888	7	0	152	139	412	88	394	1006	164	400	421	336	920	830	19	314	9	52	19	118	253	163	743	107	19	0	1	2	19	70	595	116	0	73	133	2893	52	252	434	729	268	965	558	1	0	114	21	229	2057	286	1	75	271	9	167	244	636	287	5145	491	39	143	623	39	1107	935	1045	7933	259	144	679	1029	291	303	16	333	1492	32	1123	1264	375	262	43	1200	375	135	292	377	724	1005	75	224	856	0	0	0	0	0	0	260	168	72	338	232	69	30	4	27	8454	736	1493	3640	28	2	7	32	916	17	0	135	401	0	1555	22	2420	36	187	13	749	0	0	253	2354	39	517	606	6139	799	2	2	0	18	1658	66	50	288	81	118	464	1595	2777	1	145	1	661	92	5	1460	574	1	273	301	2765	450	0	68	358	2984	1995	7	10	542	140	1653	124	247	3254	176	6	2993	205	997	1809	2180	1	241	1338	1	126	541	257	1216	1884	412	33	3	529	520	140	2	297	94	238	1011	135	9	215	1292	270	448	395	440	143	244	131	1024	1488	104	8	0	6	2	136	88	260	44	31	1080	2064	1136	176	295	2307	235	3	744	182	131	320	4463	10	456	748	1	1	0	0	0	0	31	395	28	199	0	72	339	0	0	67	0	0	28	0	10	244	1330	567	12	536	243	11	1199	260	0	0	167	2671	18	368	357	1	1	59	32	352	18	507	0	175	1152	710	1186	431	249	648	125	187	91	307	524	438	429	49	1739	516	1195	57	200	9	35	217	4	64	5	818	418	1724	1000	479	1359	89	25557	2305	3056	661	149	115	537	502	784	1337	1293	1548	854	374	55	543	316	1032	43	375	500	372	244	1	5387	56	6	2326	0	2338	879	809	527	774	4957	117	130	275	228	916	569	127	563	153	170	55	36	177	780	235	963	1506	19	95	307	1082	1278	58	18	593	524	208	0	1608	263	61	10	45	223	1978	156	307	289	81	164	77	3556	47	97	1345	0	10	145	184	1667	874	418	110	307	336	507	572	1	0	6164	1	92	903	481	334	134	25	685	3451	2711	2272	176	0	208	4	382	185	3230	51	459	726	9	1	37	266	2	1275	24	8	66	526	573	20	153	0	735	2	212	65	1015	1877	6	61	161	723	127	276	320	480	249	326	562	757	1037	108	3164	72	6	0	2	343	258	200	3	2	44	150	329	6	8	761	432	647	34	171	1	282	99	436	352	506	1	154	2	13	1039	215	212	178	1759	3	103	2	3397	257	647	1192	1420	1213	0	1	0	21	384	31	752	4845	98	0	145	127	23	312	847	14	146	32	118	173	238	1181	56	74	272	2616	144	370	428	37	3037	828	134	460	397	241	164	203	433	618	86	1458	770	0	0	0	0	0	1	105	0	0	0	0	104	1	17	22	0	54	96	19	71	1	12	7	1	0	178	25	255	56	183	1590	267	64	146	562	137	832	0	260	232	500	928	517	16	0	160	69	576	4144	522	350	1049	1989	7	9	0	6	692	1256	108	12	253	7	5	0	28	566	618	413	296	828	6	2902	149	51	1060	185	210	57	714	410	484	84	76	6079	83	526	704	179	0	372	64	102	722	1627	480	529	457	409	36	7	1091	261	85	2664	964	244	122	20	493	149	82	28	71	430	519	1743	49	511	1085	563	44	97	194	155	20	371	73	148	249	594	137	4591	244	28	1209	5599	442	117	2420	359	7	63	88	1059	1140	109	2287	20	1182	569	1669	172	2720	268	0	700	164	872	193	878	159	109	129	11	0	1360	568	1586	511	100	107	58	109	107	701	309	121	467	3107	245	918	166	2	0	790	642	65	150	58	1251	671	421	584	30	230	545	4592	168	415	1946	1192	5	0	0	659	191	137	210	292	43	211	104	49	259	0	1495	157	87	136	178	2	62	385	78	160	888	387	102	804	403	1554	514	112	48	467	408	22	1371	176	179	419	0	5	0	7283	22	0	0	0	0	338	7307	40	3	625	1355	1	34	61	965	146	20	241	15	471	26	66	720	297	19	87	111	328	1305	697	1835	113	340	56	27	438	85	563	48	29	414	38	732	1	102	529	262	750	150	63	604	444	33	247	100	42	0	0	154	14	105	1197	124	194	92	0	524	297	7	350	120	221	13	0	28	159	2363	87	29	18	5269	2195	1231	88	103	30	104	234	9	0	0	403	6	0	50	94	11	9	569	379	213	2	514	595	237	1533	328	494	20	1179	1611	1603	99	552	290	47	63	243	105	280	12	262	55	41	183	128	59	739	3275	1230	452	43	504	130	1111	312	293	29	390	2	28	1065	9	382	11	468	7042	3	29	117	32	389	395	650	100	20	81	184	556	98	338	63	734	351	29	739	381	116	45	95	4	1059	1459	2475	889	228	0	137	1273	46	109	184	1340	661	1419	163	1119	2593	824	182	11	658	236	96	764	210	353	190	17	131	22	7	998	358	13	137	5031	128	51	929	130	161	94	180	707	124	352	826	2339	158	87	200	83	30	208	316	257	812	137	4928	2	490	272	5	0	3	30	1168	124	1071	5895	3	131	203	112	59	1278	489	2	1	0	45	0	50	806	66	41	1	6	250	48	244	73	1925	269	1048	137	1019	433	1381	597	893	692	620	16	2714	105	286	1037	252	2397	864	6	39	1497	25	79	213	447	2370	506	379	306	9	156	26	25	312	3267	210	824	313	46	320	198	105	2881	2331	96	458	502	520	1825	33	936	67	356	176	2322	994	3	1	600	173	54	24	2150	0	0	524	160	756	106	124	40	213	103	32	381	1810	52	197	146	88	310	252	3592	194	111	71	5683	65	27	268	309	66	345	0	105	382	45	3	28	38	533	1025	1	6633	131	152	164	225	1160	1	527	69	1444	1189	50	1682	1034	246	41	91	284	294	609	130	202	2078	63	0	687	241	174	651	178	0	0	150	311	39	10	9	155	222	25	188	447	96	8	0	2066	1816	156	2	2629	255	162	28	42	5312	5842	101	64	424	538	944	84	403	149	43	335	127	359	81	370	0	0	3	197	252	35	38	2513	409	0	455	341	1057	182	249	93	19	5	2126	235	1785	926	13	56	603	172	1786	848	13	302	124	794	910	157	0	601	0	3010	13	953	212	3726	190	398	1630	2612	0	93	60	451	429	50	7	82	95	0	0	628	2	700	468	1570	2956	172	0	11329	197	87	92	185	856	73	23	26	42	3061	674	73	33	24	479	2	1218	226	3	3	1922	510	609	0	219	141	748	781	825	3179	944	773	1094	177	256	962	128	36	3760	1965	152	96	222	275	465	62	764	634	229	1611	71	422	191	37	3	11786	1	1	212	466	3776	14	0	0	0	0	0	227	4	216	44	1459	300	122	3	293	638	0	97	595	24	837	410	633	1506	1588	338	46	1	24	35	30	99	1800	33	779	419	45	1541	163	824	0	338	173	8	0	1	3	149	0	20	1	107	16	5	1	0	11	0	200	1	1	6	154	0	121	6	4409	64	14	19	21	3	101	760	166	268	166	649	104	464	56	105	341	184	617	570	1873	21	557	433	857	131	201	352	522	1	507	689	2009	100	336	674	310	3	0	0	0	0	190	70	98	281	164	1	0	2	0	1	0	565	243	1379	447	1360	112	0	1222	417	399	102	104	55	68	839	513	173	0	0	2	23	270	238	175	819	532	52	414	121	516	396	1354	259	259	584	469	147	248	45	275	1087	50	266	3	0	24	0	65	0	1	808	93	151	0	0	60	640	227	0	1511	963	415	477	263	274	872	1350	3	113	1228	1034	47	12	496	138	18	9	0	130	227	7968	204	0	2867	0	223	574	362	1178	2741	5	30	38	186	115	38	11	0	1	1625	20	1085	942	2541	0	1	20	2212	674	1565	223	189	2	62	152	34	94	3	79	142	343	1366	403	0	32	292	553	37	216	2015	148	123	0	0	0	0	2	833	0	2653	319	342	20935	2	17	10	1	0	227	3489	1	0	34	0	34	312	0	193	32	33	1286	870	21	3200	233	13	1077	1245	10	62	444	19	429	9571	251	106	106	742	663	0	623	105	603	50	210	1	352	28	417	3	64	85	31	134	418	1054	53	722	361	4528	156	1553	127	14	30	432	1535	185	906	1315	580	681	12	100	17	1700	118	144	200	252	230	1162	438	128	54	59	24	803	47	0	1225	586	1329	18	106	709	340	515	95	304	84	36	647	726	65	770	7758	7565	18	309	392	16	627	145	121	1495	43	30	21	2575	2683	257	24	4505	192	332	177	6005	1143	1402	3	607	37	395	3	0	3	769	3	313	231	45	170	1589	178	279	52	18	1	0	4	957	2	666	361	564	107	1460	164	0	131	196	1370	338	99	0	10	0	0	19	446	0	27	76	1415	254	75	322	199	53	287	399	1	122	103	146	662	2	304	40	587	71	1020	631	14	12	0	30	490	6	7	3	3	0	943	28	82	35	524	1352	120	350	158	1262	586	2305	746	695	246	1153	295	17	2099	229	0	12	0	0	21	15	2623	243	51	192	1	307	228	1	0	654	176	185	0	0	931	663	3448	148	11	2	75	6485	1879	266	119	99	68	257	111	1491	118	167	7964	877	170	282	649	575	230	5	4112	110	125	1416	5085	336	1193	384	216	320	1672	629	15038	18407	659	1190	834	0	0	219	1122	2	100	2	1	33	94	1341	39	20	11	748	1	79	87	1232	250	1247	168	38	192	93	622	238	682	556	327	49	864	15	0	18	190	1	2111	777	166	690	1257	10	457	123	1801	1665	1514	4712	253	96	5260	18	556	357	1813	1431	1957	1	1190	1	1451	664	2729	41	264	247	33	40	141	99	1380	435	725	226	325	1372	261	378	475	1050	593	5	0	176	1650	78	8	238	42	4663	2172	12019	278	2729	778	7	942	21	102	713	52	157	250	171	601	295	68	407	574	2	227	377	48	112	1103	66	3790	239	11443	357	127	7036	829	12467	251	787	1593	69	271	650	40	5	301	14	11	3	652	40	2	744	3240	19	37	1	29	0	426	15	8130	443	190	21226	15	52	106	14	471	12	7	496	829	48	635	1181	107	58	469	950	1300	2589	0	0	213	35322	12462	16	99	339	344	167	307	777	33	183	334	62	1	6504	1055	1763	2223	1243	75	2055	73	283	580	127	39	63	1029	193	2	371	123	9	579	3668	6	104	207	2	403	61	3	75	1038	686	1512	75	1	331	33	0	78	76	331	120	81	204	0	0	0	0	0	0	48	92	1903	151	148	184	44	650	1954	0	35	128	4736	1155	243	329	2402	386	2936	2	2	1093	4548	51	606	21	109	2	49	1152	58	18	113	1005	168	15	1635	11	0	1	0	72	171	13	401	13	17	250	358	673	981	358	2	16	270	22	552	2	1	11	329	72	984	400	952	5625	1784	728	3377	128	239	258	474	877	20	135	30	76	1514	172	6944	1	91	131	46	129	1070	4	343	1	34	13	2105	119	22	0	198	1	0	68	674	349	753	78	1976	103	8411	100	513	2151	1595	642	3140	318	575	1	2294	104	397	1159	416	872	92	9	16	584	30	2	1	0	1	1	15	150	157	587	1667	0	26	548	2	887	171	342	10	677	587	201	245	110	594	0	348	0	1	0	1	5	38	151	28	358	49	5864	11	6737	332	1001	2	195	40	86	73	232	50	0	0	0	0	308	416	45	195	3966	481	680	516	372	668	134	52	77	169	57	70	374	480	276	98	810	20	5484	677	389	128	1381	1	127	96	48	2390	6	167	592	0	342	0	10886	321	12	25	0	0	5149	50	13	416	3	213	1046	273	0	1053	0	0	756	211	249	193	219	1430	4431	552	301	92	2	21	63	0	328	723	832	280	181	323	2254	58	121	0	1	6805	11463	839	1	168	437	267	1157	727	2105	818	0	162	440	178	361	274	455	629	331	4	395	332	514	362	128	361	757	5	34	607	356	0	771	11	468	5056	396	157	890	14	165	1280	140	147	137	60	278	167	212	434	542	57	273	24	258	1417	259	24	822	10	64	373	244	2140	69	2554	71	836	618	239	4558	1723	61	49	43	761	376	611	238	121	499	155	442	41	446	117	483	226	1631	30	0	956	642	234	87	16698	706	1	118	87	121	310	233	92	274	87	471	159	170	600	190	150	166	242	0	115	258	285	84	513	1	443	4209	150	5583	94	2299	126	1046	1	45	343	198	27	210	424	23	11	7320	69	69	35	2799	5198	139	75	123	737	462	1784	210	272	798	1825	55	410	90	17	293	1	13	55	145	307	302	163	2027	238	892	72	278	5	113	49	177	30	17193	2	35	16	264	1006	1560	0	0	127	495	60	159	15	184	108	1840	211	629	1824	280	372	28	291	168	0	461	1036	0	291	125	2324	2820	642	254	238	2052	327	330	1098	93	38	182	33	224	431	215	1437	5375	0	167	5912	525	459	341	215	267	73	79	634	160	29	967	108	2274	52	5	5	65	3	41	569	378	247	10	900	264	5	50	2290	154	2378	116	156	211	826	982	2171	59	170	1493	166	1502	235	149	742	8	1345	61	2372	1849	113	145	172	168	0	855	253	635	22	2	539	15	224	484	368	487	1	4810	58	687	1698	1185	1760	47	288	1831	1	2	5	0	876	201	688	2256	0	344	1080	681	9	1	0	545	0	870	329	3	294	421	2160	54	544	1278	40	2271	210	4	0	85	474	158	620	113	0	0	0	0	469	202	22	0	7	6	57	394	103	795	191	0	788	15	539	716	17	270	0	0	95	19	154	80	15275	837	391	5193	613	6960	4	197	262	166	6	183	1925	649	0	17	1	2	4	56	1799	73	590	834	1258	404	973	788	149	196	446	635	277	10	1409	895	25	346	88	70	113	9	547	1067	49	199	6	876	198	165	1351	1256	136	1084	3277	179	408	2756	100	7290	305	715	4	2147	1	876	25	51	88	858	1038	120	61
"SAMN03072433"	209	0	4	0	20	0	1	3	1	15	60	81	21106	1398	653	177	18	2	21	1	7	16	8	5	8	198	33	110	2611	831	21	47431	108	146	105	133	818	519	272	616	708	247	1150	417	1362	75	863	0	7	1	1108	533	14549	1	21	1598	14797	818	168	1409	0	1	0	147	63	1387	151	1	0	220	3457	0	454	491	59	1	170	185	74	527	89	4	8	3	413	0	2	11	19	1	1197	7	129	5	1367	1086	281	1029	4	860	1692	293	683	619	24	579	236	859	289	143	961	0	323	198	110	14	6	411	46	9	903	1037	342	431	5	44	39	1	273	101	2268	42619	0	79	47	258	5	0	212	277	823	499	401	302	564	751	555	955	180	22	145	281	795	1	744	286	368	64	4310	752	365	113	504	448	531	286	266	357	607	1234	1160	254	7	187	850	1479	5313	1455	1742	1142	0	3	254	218	56	243	685	2	615	485	2	569	9	3	455	930	263	392	4	517	2110	1152	283	75	116	502	407	1149	140	52	834	269	1411	301	284	250	547	6	654	1023	174	0	112	2107	271	466	158	108	233	406	34	0	3	2183	304	103	436	168	269	58	1089	172	127	1	286	467	214	748	505	288	205	275	622	9	2	3	617	304	679	0	0	0	55	1	6	0	0	3	2	0	0	0	0	0	541	149	2	4	0	1	1	6	0	1	0	122	156	0	288	3	45	0	2	0	368	390	0	1	11	980	496	224	445	45	4	215	56	0	0	1417	406	116	0	0	2163	0	230	1901	437	252	0	79	2380	62	2692	179	942	2	3	451	1	0	97	181	1	1	0	1	1	406	724	128	657	226	565	128	262	42	161	922	34	25	219	2	900	1108	91	281	814	41	3207	5611	5	0	0	3	458	497	677	635	0	3	9	1	1	4	0	1	493	5336	48	469	499	4	10	4	83	2	918	213	98	264	1183	302	1423	116	0	158	342	1668	232	0	726	362	225	672	14229	0	191	92	43	226	29	1092	0	357	0	0	340	0	0	2	553	728	427	2548	396	195	505	61	476	222	890	154	568	575	557	215	274	220	455	28	366	68	56	73	4	161	944	181	421	349	93	270	195	249	1234	10	206	32	28	12	759	72	539	151	141	68	39	1594	50	386	142	1652	267	139	471	71	70	398	467	565	1403	454	36751	146	498	1036	48	2223	220	1386	807	190	77	2	4	294	539	119	1827	120	101	120	10	623	1	842	468	11	645	23408	3	3	563	436	84	448	418	90	418	815	167	63	5	30	269	384	151	19	1239	1311	811	250	1235	144	180	611	136	8	1646	145	474	595	3	601	301	1810	138	1404	397	362	403	2	14	250	166	1760	625	368	36	424	191	261	57	117	69	734	7	330	96	418	0	1924	19	2553	1057	213	6	18	5	1054	141	158	343	308	162	172	250	5665	2012	0	0	1	199	220	4	26	192	1147	151	1731	164	541	16	207	318	399	530	145	119	83	55	525	428	861	19	156	9	260	30	1634	556	885	187	836	0	38	107	70	9	237	221	492	309	0	226	243	922	190	193	91	3	30	52	0	0	3	243	298	948	0	54	380	164	519	70	128	3	369	73	19	62	2451	268	2	122	1599	1	1	12	0	7	2	2	1	259	1243	17	3	1	12	998	300	222	175	920	1993	1	1405	1023	0	3	348	428	316	216	1502	652	96	512	8	15	18	152	457	0	7	162	1456	182	6	5	318	907	11	508	190	616	247	579	3	475	6	298	247	1	1	2	0	3	181	140	7016	0	1764	244	69	145	1	7	129	0	1	3	351	20	478	11	814	62	192	133	283	0	349	204	5183	6795	23	119	28807	14	29	237	798	3	264	0	243	1284	499	2054	2	3	49	13	146	120	730	1460	450	145	789	1	1	0	65	2	2	0	1	6	227	90	4	333	1400	1	282	300	158	3	1084	0	0	0	2	8	1	89	0	104	915	2	203	66	381	0	2	1039	3653	1	554	3	0	0	66	0	271	0	0	16	50	101	3	7	4021	2632	3	182	0	19	4	2	473	390	6	0	60	111	0	0	1	92	49	85	604	0	0	206	589	67	1587	338	603	199	276	2031	2	1	160	4	12524	13	55	2	621	348	106	275	306	337	216	797	483	257	818	1089	218	406	1031	70	343	26063	1	457	440	358	117	354	1388	153	392	666	362	265	71	0	262	957	1270	906	1165	831	6	150	73	709	374	1266	169	136	694	900	66	181	421	410	12121	884	16	0	259	316	391	8	2	335	0	0	10	30	278	0	656	339	43	10	322	2817	10	502	1413	2	824	150	270	2	1266	780	2	742	1568	1	0	337	29	200	181	525	363	5	0	5	310	54	7	116	494	3257	67	1231	0	299	313	192	1757	806	489	179	223	5	9	23	705	4	467	0	0	3829	1029	0	5713	1637	45	63	531	9	1210	778	1072	890	207	4327	0	550	7	0	303	25	119	589	3	52	44	584	10623	129	337	372	1102	805	1226	41	260	3939	44	487	6561	3585	0	368	446	84	98	377	559	3933	235	15	22	505	346	561	1011	21	946	888	0	5	682	545	133	148	243	1325	210	1	0	71	2	20	1	26	26	3	4	4	40	2193	38	9	722	232	278	0	14	143	493	23	1	2	251	577	39	315	1	9965	783	23	5	1	6	7	5	130	0	206	187	117	587	0	52	0	12853	3	25533	896	57	0	221	303	662	41	151	258	293	10	2	13	1	1	5	272	285	116	17	247	6428	3	1726	32	468	218	19	79	1366	4205	316	23198	14	27	22	0	5556	0	927	586	74	28	624	915	544	216	237	148	86	429	116	121	721	1247	0	297	147	443	0	5	467	4027	1733	1594	536	434	633	8	24	0	4	638	707	444	4	702	60	238	624	1	34	88	1102	11	30	98	254	10	163	0	348	68	261	117	655	9122	414	318	140	434	530	599	296	111	49	84	180	264	520	677	2742	7	321	274	287	1	19	2429	726	1	8	165	645	6	474	0	2	1484	361	272	33	13	151	3	138	713	56	2	5808	8	866	584	66	269	1063	25	8	46	8	0	372	2024	147	25	528	2	21	34	217	104	0	327	4	536	256	541	665	353	6220	940	1213	115	197	110	26	72	1065	321	846	3072	0	0	483	288	443	965	60	315	72	90	2904	12195	12	187	270	179	61	790	1	0	49	38	282	7	30	36705	1	479	2	219	101	66	244	120	3	65	0	51	597	133	582	216	220	0	240	789	2132	388	83	618	998	561	28	909	1124	14	295	1077	217	319	1602	348	736	830	251	106	100	528	1	1	1	19	1682	4337	9	1	62	265	235	40	2583	221	255	0	293	794	1138	63	13535	246	178	224	181	329	59	455	6	0	127	144	6023	13	0	142	0	5091	1666	35	321	772	979	161	3	0	0	53	1388	1	58	94	2	49	64	15	697	125	0	6	0	0	226	22	515	17	0	813	442	81	4	0	337	570	872	15	121	1416	2	2	8896	465	476	2	1	385	0	0	641	899	12	63	4	123	1200	203	3	2193	285	5088	0	563	6287	186	1325	4	0	15	4	3140	1847	2848	66	283	0	3226	153	170	141	823	404	116	213	243	4	0	2	0	62	142	230	364	118	1992	1358	0	178	0	198	160	0	30621	598	187	3045	390	180	804	87	12	466	185	95	3	0	29	0	220	66	4	6923	151	26	164	144	365	814	149	1103	344	364	196	531	47	630	144	78	264	48	80	453	506	1799	5	20494	3242	196	155	963	74	363	143	333	95	66	2792	155	198	85	443	179	339	117	221	118	1346	347	1030	736	91	84	1082	776	1122	234	812	641	13	293	46	3537	26	357	344	456	600	147	95	424	0	18	1	48	7	5	13	35	0	8	533	0	145	2	163	515	277	620	1340	312	3	735	341	13	28	0	3670	5	66	13	0	16	525	49	1	60	1	817	64	7	233	774	772	80	821	43	10	2	0	345	0	18573	755	1128	4327	134	1553	0	1	0	0	142	320	51	1002	578	494	0	35	324	4	320	83	116	210	526	270	1033	3272	2	0	187	191	7	856	114	571	3	114	87	40	134	3282	964	156	3	57	2	1	563	196	7	668	1740	14	0	5	0	3	0	13	25	1448	0	0	2	130	2	141	123	18	18	14	565	367	1016	16	234	0	1	288	64	10499	31	894	441	231	881	44	25	241	666	58	287	2000	116	1	95	0	10	1	160	3651	121	12	5	832	131	6	682	54	443	2	9	489	2758	203	3	1	1	34	0	201	11	479	47	122	45	350	1423	232	3	728	5	370	80	2	36	2760	0	1	0	0	0	8	630	90	312	1067	408	9	2	1	619	289	277	4	611	1674	0	133	274	0	9	2	948	1044	0	74	0	191	1566	2	15280	762	238	183	589	1240	535	448	1760	1174	42	75	26	0	1	13	9	167	484	54	2	4	359	1762	74	736	510	48	943	137	323	5	24	0	1	531	8	922	0	1	3	307	30	13665	7	3	16675	164	304	7	354	546	11	471	711	35	758	126	138	588	138	188	786	549	487	81	1560	13	1	474	27	1199	781	324	288	870	365	37	126	2	22	200	269	426	159	2885	63	668	3113	28	0	31	5	335	2365	1	468	7	680	2	0	0	179	9	220	428	0	0	126	1	0	0	0	11	1	6	0	2	4	0	3	258	1	0	108	78	45	0	15	173	52	1	733	42	348	46	0	1088	606	659	267	4	0	0	2	25	8	28	7	1	0	2	0	21	0	52	87	283	311	64	147	246	210	0	809	71	0	11	15	0	440	1	3	10	0	3	0	1	3	0	1	13	0	36	8	49	206	26	10	0	0	1	0	0	1	521	33	367	0	8	66	88	762	342	256	41	238	1244	1053	13	338	2139	375	334	165	235	1	1137	257	142	1217	2392	915	0	2350	0	0	2	1	431	145	169	13	330	15	752	77	318	28	3	366	530	764	1951	15	2	17	506	189	18	1080	14	0	624	967	2531	613	4	35	26	6	1	1	611	441	0	2146	2	0	0	0	0	2	404	2	54	1	1768	318	0	8	1049	217	160	84	33	1	990	0	2	3	3	783	16	417	882	478	1007	26	218	727	0	176	256	0	1	0	11	8311	136	1	1	155	259	10	8	1	11	36	29	9	640	68	0	4	4	178	1	41	419	401	320	0	332	418	15	6	186	674	1	135	354	206	136	584	245	283	0	24	481	416	743	84	70	472	2	696	630	125	48	203	985	1048	327	948	296	287	212	61	148	7	9	449	0	0	77	655	342	879	7	95	229	389	1401	1888	310	50	0	0	55	285	399	193	192	484	480	49	570	498	1060	763	361	357	357	254	123	1	102	3	37	5	98	38	294	423	295	1046	725	1725	5278	129	4	2	363	636	186	909	1428	61	1223	451	295	72	264	5	62	1	166	33	175	305	237	21	6	16	116	58	208	276	1086	520	127	186	179	260	90	224	50	0	0	0	10055	1011	1851	683	80	29	0	0	0	0	2	0	316	725	2031	283	631	61	1340	298	200	124	146	68	242	154	147	27	345	285	49	2	1141	550	185	56	12	1597	0	5	6	0	318	2	47	251	59	978	77	1	74	824	451	54	7	0	366	622	727	737	424	1235	468	78	277	1	54	1203	237	36	99	26	321	69	17	17	0	2	266	283	114	161	268	0	93	1333	88	496	892	21710	5	389	125	966	368	536	3	321	181	3	4	1	15	1685	743	104	350	571	152	5	243	5	285	1170	1	1887	3	0	2	3	1701	308	191	1022	0	43	1	2	980	2	528	10	598	119	0	337	8	5	230	175	0	2	20	199	214	175	5	18	30	69	54	250	1	0	1	0	0	7	3	4	0	2	41	0	158	788	1	51	421	107	1	237	2573	144	37	0	3	687	35	6	7	349	1110	174	12915	571	1629	435	301	28	0	177	20	0	108	0	2	2	0	2	1023	9	4	11	15	26	0	0	95	454	77	1	3	0	62	3	0	213	229	3	1	299	142	1	770	810	1026	250	484	926	1291	486	0	2	278	103	49	447	8	151	159	262	650	332	56	364	599	1327	728	172	48	73	29	11	81	75	126	0	378	29	46	789	248	97	15	331	30	1481	190	437	226	140	194	4	373	44	0	0	199	1170	11	326	8	711	518	3201	806	1	83	4	99	519	0	659	89	1	90	83	0	1861	34	814	0	0	382	180	2066	14	124	3	0	121	441	90	359	1219	480	20	201	1	0	38	170	269	6937	0	0	0	688	622	68	0	1	258	317	0	1	334	165	48	516	45	16	130	3	52	216	3	1	0	2270	93	637	422	0	1771	247	7	1	75	0	312	279	60	120	426	0	147	6891	197	490	272	1	695	468	8	132	545	240	680	66	3	235	2	0	62	74	2455	462	9	119	1	1587	1554	244	490	83	164	2321	1136	142	299	487	0	190	92	248	3	286	354	90	174	40	17	265	12474	488	180	509	2	42	442	265	137	939	441	451	244	14	319	800	576	183	103	45	176	3805	77	48	2281	1023	285	352	79	20	149	660	6429	115	4244	1352	400	73	350	644	111	658	686	362	663	312	149	177	0	733	269	25	11	93	1511	394	10	3	1014	609	24	338	1457	930	804	316	8909	161	373	273	9	203	201	66	2	180	100	412	0	7	2	618	8	223	504	188	248	1515	16	1578	14	161	120	313	144	1306	3	54	0	3	255	777	96	1508	1	0	406	241	1030	0	61	15	288	0	156	69	130	1573	268	5	0	276	6	789	328	70	12	680	40	278	32	1223	134	57	248	3	1089	229	171	45	0	7	1	0	399	52	12	5	892	92	173	0	342	282	71	367	9	6	32	415	1921	63	18	14776	98	37842	24	239	67	65	59	84	10	4499	667	0	271	70	448	295	355	506	2865	36	207	501	10	1	14	349	5	254	257	1039	550	43	207	55	96	27	281	571	375	2908	59	206	0	161	0	638	98	1	62	574	786	77	342	13	1	3	48	249	572	387	364	4	17	139	491	384	386	168	30	39	2105	441	8	45	9332	45	402	0	980	2	190	107	380	55	291	15	0	628	2	96	195	237	1235	619	354	398	13591	396	103	17	52	3	1	29	238	198	3	4	0	132	182	0	13	0	3	656	5	122	11	306	38	131	5	22	0	2	11	5	55	1173	462	1068	619	7	30	516	14	505	420	3208	54	591	1178	50	78	118	19	0	775	2	196	3	1	0	3	1	214	328	62	508	2	291	211	0	0	0	53	1070	405	3	3	1	3	249	183	58	17	847	27	1515	85	160	16	76	5213	205	1	11	319	1647	53	406	23	6996	0	0	213	121	7	0	29	0	117	74	218	378	815	939	263	1500	20	131	539	27	9	18	66	200	376	323	46	356	191	98	5	314	956	6	0	1	0	159	842	126	0	624	664	2401	13	1	1424	15	5	4294	1	95	6	14	1153	0	262	871	83	904	2	9	66	500	88	424	1	42	1	1	3840	1	0	9	0	0	568	0	5	4190	420	1379	15	155	41	112	50	3213	404	3664	0	0	741	396	546	253	56	1951	6	5	69	28	133	608	170	853	372	779	138	0	0	12	0	65	8	1106	339	0	207	1	149	60	5	227	102	954	1293	685	33	1	3	1	13	20	124	658	7	2	39	4	15	0	1	14	253	76	26	575	4395	58	3	202	84	427	625	0	1	152	284	0	0	0	391	86	3504	59	329	305	824	117	17	752	1365	0	177	253	0	6	276	105	199	35	18	39	2	163	86	127	13767	22	282	117	1632	9545	275	300	133	621	2	287	5235	1240	3	0	551	140	17622	536	996	1	189	106	283	332	1081	7009	132	43	7908	14	382	243	436	983	211	661	42	575	158	326	1535	345	145	2	31	60	162	218	323	1287	343	3404	454	326	147	282	1595	10	7	262	530	265	143	347	307	665	709	18098	7	304	452	1	2	1044	10	2	25	108	55	1403	24	2	0	1	11	345	3	125	1	394	31	254	597	25	7	382	847	27	2625	49	224	0	0	0	256	82	282	1347	129	217	823	226	109	7	108	2268	77	1068	123	58	223	537	1509	51	378	0	2194	8	10	233	174	60	4	259	158	2	74	0	0	18	9	24	355	887	457	174	5	2203	159	584	5	0	267	127	175	48	193	472	0	0	2	92	326	54	415	105	811	419	157	16	4	69	54	249	66	18	28	242	1061	4	188	439	2870	3	6	1	123	643	96	64	122	6	625	134	481	0	0	427	1246	254	834	151	170	136	133	0	63	175	0	5	179	1447	596	2	115	112	89	1	2	38	120	51	134	0	435	34	62	255	7	204	1248	100	103	989	2	2	250	0	0	0	1	0	52	0	0	2	0	466	221	78	0	1038	0	0	312	2	0	0	0	0	20	0	0	0	0	0	399	1	115	101	46	193	39	228	0	0	0	0	0	0	0	0	4	1012	703	561	42	14	11	87	0	645	281	31	96	85	461	66	0	778	102	4	46	112	0	0	0	166	155	1521	229	225	104	54	70	505	168	7101	8	4101	503	689	3	192	0	1046	640	238	44	348	0	392	858	19	9	43	225	88	195	127	347	153	1229	3	446	423	13	89	0	90	2	829	27	276	411	10	243	2873	110	196	0	99	167	1	180	20	0	82	713	333	1189	2	1	24	20	0	224	67	1	175	681	607	155	27	2395	284	206	204	838	155	133	189	86	2055	51	1044	1	7510	595	118	1062	1111	185	4	59	838	152	15	445	2	386	1	2	333	163	309	658	113	389	2	3	5	6	3	3	2	4	5	18	260	92	309	2	0	16	40	64	10	151	60	0	0	0	7	11	0	117	436	325	398	1	209	109	233	528	859	419	672	0	231	1	169	59	284	209	903	27	103	97	50	401	94	202	133	5	138	3	876	2172	38151	73	1069	940	0	0	709	1	2	1418	260	0	81	1	0	111	14	4	279	730	1	1	53	176	637	245	219	708	785	120	693	233	1008	280	352	286	285	0	141	3421	418	40	44	856	6	0	243	625	1397	1364	819	143	57	1145	15622	126	1047	138	5	14070	1197	654	3	0	0	0	170	391	12	76	150	54	2654	201	1402	139	176	43	682	882	97	337	0	2	223	294	2708	498	375	158	579	3	121	160	0	179	399	570	1	936	740	24	50	140	21	22	415	310	415	158	0	28	249	4	745	2321	13	12	1	0	21	560	287	897	363	140	118	373	346	17	423	12	41	204	1332	0	14	188	3865	1538	4354	7	6	0	141	5	301	0	41	1	18	34	0	252	1	10	838	0	0	0	1016	487	114	200	7	283	3398	98	4	745	0	735	70	1569	523	2497	4304	0	546	5	709	14	0	199	2614	13	236	60	0	33	7	481	2075	500	3	10	132	862	0	0	1	0	0	373	2433	485	506	0	2	312	375	878	965	5	103	11	563	195	3	76	1171	15	3868	612	103	330	2643	42	249	1138	1098	18	418	3	407	194	167	89	171	285	1942	1	0	7	58	524	144	113	1	427	28	153	583	1284	4	1	8	202	1398	109	379	0	676	1	0	25	0	1	8	268	0	0	83	376	19	917	286	375	138	284	160	18	721	487	79	256	12	6	7	172	189	265	7	1	1	408	116	305	773	1082	24556	0	0	0	4	8	25	130	57	18	374	15	0	1	150	610	5237	51	159	468	12	7	733	25	0	190	5	22	687	1225	142	1911	565	718	1226	6	15	6	7	21	2857	992	248	0	1	4	1	50	2	1	2	288	54	69	341	462	319	116	746	2094	28	122	1194	198	387	2059	60	7	1549	282	449	7	582	628	1	159	362	217	1112	10	637	0	106	800	956	119	172	852	107	400	70	222	184	143	21	3383	612	296	1037	114	538	302	76	222	88	148	1262	386	562	350	22	1859	805	0	385	197	1163	586	471	118	855	0	26	0	1	0	0	2	40	1	2	3	2	0	10	109	261	1004	1184	593	0	761	0	62	5	1106	45	308	0	1	1	1	1594	544	196	236	16	906	233	326	264	756	146	6	78	0	134	1095	30	725	369	9	1	60	241	258	624	290	1259	1770	129	83	2	0	319	180	158	0	32	130	711	999	113	2	4	2	70	419	102	32	96	269	999	130	10	422	105	569	1012	183	69	169	412	24	930	54	539	885	92	79	85	312	0	8	5537	58	19	360	101	138	1344	280	48	103	774	781	145	1220	1057	307	29	1	132	94	214	268	176	317	4	159	3259	881	228	193	43	308	226	56	42	25	56	24	92	237	9	249	123	997	154	128	149	102	185	315	319	24	145	0	594	358	36	280	330	332	359	1176	217	9497	50	152	10	122	123	0	880	25	563	4	23	1149	466	1	197	2	36	4778	3	3	323	18	407	266	300	36	45	6	1	13	0	1	1867	4737	404	15979	129	74	718	257	11	5	13	1	6	303	15	36	34	304	59	37	6	1252	404	199	132	36	0	2654	79	820	35	36	120	1	4	10	60	338	16	35082	287	4	1	5	277	0	2	811	300	50	0	1	15	0	1	0	0	0	68	482	0	33	621	90	207	10	0	0	2	0	0	112	2478	0	350	194	62	4	634	17	1	241	2623	252	24	425	2	483	725	0	0	202	1	6027	424	0	38	85	2	160	57	233	55	2	1192	128	43	2	13	26	284	3	192	334	64	1062	9	157	201	301	256	74	324	7	3	183	66	0	1408	888	1	103	416	569	2016	72	7	17	182	416	616	655	3	1483	269	16	19	5	105	17	16	0	0	0	534	713	115	2004	231	663	0	7	208	0	0	0	677	40431	2058	760	3298	245	0	453	0	1211	322	1085	930	36	204	119	62	393	20	8	2	3	968	34	15	42	131	6749	35	523	2546	216	17	460	69	668	473	2	2	1	8	66	0	321	520	186	1151	204	50	326	21	730	2	361	0	5	654	40	138	182	834	464	400	666	241	671	316	297	383	0	126	1149	4062	364	1013	1271	1264	2195	2621	55	1112	71	30615	361	711	1334	345	8	97	8	1068	8	40	154	449	577	73	63	45	226	663	543	448	247	84	11	512	787	252	67	1844	1	1	98	966	1	722	1	326	185	7	12	106	428	137	335	98	21	4933	81	392	2	217	1	451	342	340	373	436	252	657	103	0	557	752	35	95	2544	32	314	32	292	283	23	885	2944	4542	116	0	318	25	344	313	65	98	458	2762	232	7	10450	288	206	96	72	306	83	3190	668	195	503	417	0	0	53	17	493	757	542	312	40	322	18	25	23	21	95	21	14434	337	2	7	180	0	9859	2093	104	220	625	0	33	203	148	744	14015	171	187	805	62	113	13137	0	0	13	3	70	188	608	27	1755	3	0	0	1856	149	25	2	1	127	3	9	809	174	6	320	2	1	9	1	3	4	3130	217	1847	0	51	74	4	2	440	1088	29	529	21	10030	39	106	164	16	829	930	2858	2	2	18	2	1	115	1025	17	9	72	21	39	1832	1602	24	3	0	14	1	95	73	224	645	1134	182	4	0	2	0	54	59	460	2	2	39462	71	152	134	831	4	536	528	0	172	99	961	335	13	5	786	8620	31332	687	791	6	304	57	1	130	242	128	814	1473	279	1481	397	224	1276	542	2269	424	5	46	348	708	146	16	414	320	856	9730	176	33	36	235	308	4	5522	1412	666	868	0	0	814	345	940	175	68	2	80475	0	0	2	0	0	4	29	813	1	4	0	1	4	0	28	2	644	913	1927	16539	851	108	632	328	10	136	1	0	0	0	0	0	0	0	558	1000	0	2	167	8	354	2	1	0	127	1	0	563	0	0	0	0	0	1156	15	7	344	825	115	2903	139	547	90	275	802	2	1	0	317	351	204	1511	58	1811	841	371	2803	197	1101	553	295	441	108	239	115	229	2	408	1324	419	594	1461	82	969	281	1722	18	16	28	91	273	658	753	873	4	5400	81	66	317	50	26	246	0	2	278	7	0	140	2163	519	339	9	326	13	0	0	0	0	50	19	0	4	0	122	399	55	9035	2	11	252	247	12	424	145	428	86	0	8	539	0	1	0	1805	664	0	4	407	70	499	190	53	242	192	1	83	287	86	159	697	16772	46	1	1	987	6	4	0	416	78	182	0	11	172	6864	473	6	488	10777	583	479	104	1217	720	6	153	0	233	3	558	728	3	1045	0	3	56	0	0	1	4	0	0	5	146	0	0	4	43	0	0	0	10	186	14	324	0	0	4	18	0	2	7	121	50	113	359	0	0	6	4	947	1	0	0	1883	74	270	260	2271	109	1	177	0	1	4029	2357	18	653	66	151	13	0	71	0	0	0	487	756	18198	2	402	524	83	217	311	234	0	0	180	0	0	213	11	33	282	417	714	0	2	128	377	3	0	2	107	103	369	2	292	2543	17	261	84	67	139	611	450	475	831	1119	4758	74	2419	697	261	68	10	363	0	77	220	103	0	384	0	1880	934	1401	136	2605	2677	687	295	444	96	45	256	6	17	645	102	131	540	7291	1263	331	360	226	147	75	338	0	328	1108	167	0	230	445	185	1	200	259	696	1729	476	428	295	75	930	411	162	574	121	125	0	77	78	30	10	21	0	1	713	616	395	1336	207	271	731	1230	227	314	630	605	4	0	37	1	2	1233	5890	16	41	689	48	1198	1	0	0	1797	301	460	599	183	933	1	0	7567	45	169	452	153	0	0	0	0	0	0	0	0	0	0	0	0	0	0	0	1	0	24	4	40	321	0	205	54	366	248	19	234	38	1356	1120	6	267	44	477	0	37	183	5	321	960	1288	1303	0	653	1011	820	709	38	17	10	399	1533	357	422	2	708	491	226	8049	190	1028	20815	93	14	336	12	3	852	1860	2	611	579	525	0	924	462	837	367	168	468	1028	209	7	3	450	345	0	18458	2952	328	1187	83	699	684	601	391	247	0	0	46	228	1629	351	3	7	513	209	3	312	207	312	59	30	233	194	1260	201	190	201	84	466	145	2	318	372	8	738	4	41	91	14	1	1	3	178	470	1	385	361	298	362	1775	0	486	190	8	4	0	6	0	29	1	125	5	428	583	1945	692	9312	5057	1	837	1500	4	1191	288	2303	1	709	658	2022	17834	0	1646	4	1326	221	1675	5	42	1	1	113	500	3	0	303	374	60	28	115	1	76	98	490	10	182	3398	168	468	7	804	483	35	43	28	165	5860	254	88	1	0	84	849	99	1214	11	436	1066	221	1389	1717	12166	20343	854	698	566	347	1421	324	928	110	4	128	1102	67	109	3	165	340	588	2015	1	5650	219	984	1	43	118	653	0	832	868	265	322	528	66	0	0	715	97	3973	41	679	741	270	191	90	2	9	3350	142	1064	361	1003	30	1170	4467	119	46	11	6	0	30	0	447	491	275	275	53	574	336	975	251	8	23	2	139	2	703	262	358	1	399	553	1196	96	253	742	3146	252	1	55	187	11750	3655	525	1926	642	480	80	2695	14	61	189	4156	335	94	208	157	83164	0	287	148555	1	49	790	0	5	5419	58	2845	3	689	3	165	616	1234	0	1	21	0	99	28	16	0	2935	8	778	112	1	0	345	131	1165	1	64	0	140	2092	556	3961	999	57	1191	1	0	0	0	288	182	1	0	0	78	8	0	6	171	1045	360	595	2054	891	220	136	2649	222	8	80	4	39	1106	679	302	566	78	4	45	1	3	47	3062	15	9	243	1055	680	484	0	4293	102	0	88	917	0	2900	235	599	7378	5020	7	573	431	47	148	192	3	1	241	169	224	85	306	57	2	1	313	370	439	0	4	876	0	0	910	7	370	352	799	335	755	1209	2	3	1042	4	706	891	1798	213	0	29	1937	199	1439	0	99	170	418	12	574	292	202	111	3556	24	6	1	4	0	5	4	80	155	1416	1797	3312	2	441	1	9	0	3	0	19	415	0	0	12	0	1	0	0	0	0	0	103	89	1194	41	0	141	622	111	1	332	630	327	53	114	599	0	5	66	427	127	896	3	436	129	521	171	95	2	1	0	1176	55	172	357	924	0	231	377	3	3	0	1	601	111	47	1140	322	320	52	198	0	442	1382	257	68	577	1204	401	159	198	262	4236	4	807	251	2393	0	2	5	25	0	0	2	0	0	0	1	3010	990	382	150	1418	1112	4	2	1	2	632	0	60	247	12406	815	127	66	14	1260	252	0	154	352	83	159	500	7	4	50	566	173	6	25	2098	7	26	43	408	9	29	611	97	261	438	20301	33	761	77	6371	640	1119	3	3	247	416	653	505	2076	20434	57	10	0	0	86	12	0	13	5	1	0	69	539	221	1624	629	156	46	0	9	19	0	527	28	224	156	0	7	1	2	1503	257	1	268	0	196	0	747	0	0	2	241	579	232	191	632	16	163	2998	900	27	67	0	1728	82	546	463	1225	1998	488	187	215	197	9	630	811	611	1013	106	343	2885	231	363	3	14	279	434	13	158	231	1218	1018	382	756	7598	74	5	67	3	0	0	0	0	448	1	133	1656	418	278	30	250	1628	135	220	439	208	57	89	1180	137	953	0	205	319	10	31	66	263	7	1113	687	5	119	468	919	238	3	22	100	3	1120	150	140	849	114	84	1	329	48	571	1082	904	106	64	115	260	0	104	493	158	0	344	24	63	66	1038	375	74	103	60	131	341	51	1033	756	528	258	87	333	732	392	317	297	9	44	661	2	42	1936	282	130	1	30	29	4	0	21	1	170	175	573	16	106	1611	246	158	728	4	3	98	1361	762	0	32	56	760	144	248	275	191	0	1095	1983	872	483	535	843	219	572	110	914	0	0	0	1	0	2550	188	254	1399	3395	668	16984	17	218	3860	173	53	925	10136	178	760	1	1297	591	304	1102	17	182	1485	3	3575	403	429	2	89	3	3	9	3	6	120	365	47	861	2	2	0	2150	243	65	804	47	0	2	1	147	0	0	0	0	0	0	127	0	90	432	455	2291	8	1	463	117	2	5	624	1288	0	663	1271	180	303	12	0	0	78	8	2	1	46	68	2599	1047	159	131	158	1378	101	12	98	12539	739	25	92	6	4	565	871	449	348	44	24	238	11	1776	2	53	0	10774	449	83	813	85	770	33	198	753	347	355	0	253	563	0	1029	0	3	38	556	55	99	467	335	1480	307	177	13	119	750	451	19	31	0	273	391	47273	67	0	1406	457	247	87	71	1	529	339	416	877	2614	140	959	35	486	118	0	0	409	45	20	110	14	16	13	308	4	566	74	6	0	2612	5	154	8	80	1	930	264	37	800	2065	31	85	14	57	187	782	124	2	477	170	22	602	495	2	1403	0	96	952	0	0	0	401	3	252	429	9	1	98	535	65	10	401	3099	295	994	21	1	0	11	4	7581	134	34	18124	534	16	197	40	100	9464	2125	626	3	25	216	2	101	0	267	46	1663	18	291	126	631	244	188	1262	276	0	0	520	15	4410	1509	206	8	291	191	1	0	4	2794	23	94	251	202	0	0	3008	29	150	0	673	2082	1067	816	308	318	0	4	1	0	0	0	0	58	72	502	9	170	159	22	457	23653	2	226	571	0	90	0	1172	1791	0	146	296	8	1497	111	1208	0	3	0	0	7248	18434	490	138	223	385	0	407	11	189	6	388	429	77	271	80	0	1	293	212	5	8	5	4	424	82	0	0	16	1	0	647	34	97	114	3	1101	0	104	62	355	1713	444	548	566	250	395	1412	77	297	39	1048	3067	39	229	38	139	231	744	659	227	789	268	147	5	37	728	80	609	182	377	53	174	21	65	1	0	0	3	3	87	199	1	26	27	55	2037	449	749	3	305	6	1273	1	17	155	567	68	251	771	232	2	2095	76	0	1491	333	7	529	234	3554	251	32	202	489	422	3658	485	195	604	1066	133	88	168	1602	175	782	190	25	722	160	807	1026	4797	377	106	0	232	40	4	4150	222	34	23	104	265	80	45	949	8	32	6347	24	9	4130	344	96	111	331	695	1621	27	785	677	161	522	473	29	83	8	59	152	456	3113	1	489	19283	4	20	150	271	3	406	238	423	364	1027	338	658	173	650	154	16	19	1	583	85	3	223	1055	545	329	220	1506	181	1	1136	37	92	927	650	723	140	426	383	43	126	7	1383	589	1019	189	2397	1059	473	853	219	975	6	3	538	877	3	2	75	2300	1134	71	0	24	59	401	894	148	460	56	26	6410	9	301	110	199	3	1	290	5	2588	201	357	3	122	131	2	426	50	556	877	858	5	3	2043	24	0	7	0	732	18	1076	104	19	346	527	16	52	2	26	567	2	2	786	120	387	187	2297	237	66	29	78	511	1048	94	1	1	6	212	23	8	534	79	1	57	407	180	754	261	708	1	1083	329	204	833	1436	0	0	0	246	1	6	1	1	1	118	456	246	479	68	316	496	680	94	122	314	31	186	246	62	308	410	1351	566	260	32	430	2255	152	470	0	2	3	92	775	593	368	1900	68	53	5	3	6050	520	10	111	909	741	6	748	180	73	195	19	212	0	3874	598	783	181	5	175	988	114	28	25	78	59	430	259	141	94	42	47	1084	0	1575	302	928	228	223	4	307	5	125	1449	435	267	359	777	560	718	100	212	16	1105	1	0	114	376	128	297	138	151	489	877	929	1582	989	324	63	0	0	895	1	412	253	426	221	107	194	6	710	11	142	70	23	107	5	89	165	1	1	1	2	347	810	0	1919	118	919	102	9	0	107	315	13	1806	447	195	566	248	540	64	267	4112	1102	565	850	918	496	20	1397	1373	150	1022	515	244	88	298	794	895	321	215	6	1983	27845	473	184	0	0	0	61	104	44842	559	349	97	827	105	526	1235	0	32	845	4264	4030	7	576	960	4	371	0	532	133	10	21	72	367	0	0	0	0	0	0	0	67	1206	199	385	26	3	73	0	4063	1750	66	3	45	2131	2	16	701	317	2295	0	2	230	30461	0	177	5790	1437	992	369	138	594	4548	829	1053	10115	2185	796	3	1	0	156	0	165	8	705	218	1042	270	640	13	28	3	1267	83	6244	169	889	88	382	8	12	152	559	238	467	18	436	223	0	3995	493	627	418	312	332	1872	161	290	512	705	696	478	116	3	1	18	221	3	1185	531	49	13	0	68	2	2	99	1320	1650	740	391	358	396	215	130	10	2256	425	34236	2	783	1	508	1	596	2364	224	34	3927	59	45	0	1	950	49	241	283	66	671	701	125	0	0	4	2	0	2153	810	335	391	1166	1069	302	468	239	1897	617	2	699	1345	306	1343	435	65	978	3	99	1309	1480	10296	976	192	520	877	4081	363	1315	59	1607	400	2377	20	95	148	489	1563	110	1509	1700	140	352	237	474	61	0	156	140	4	120	2	2	756	107	58	0	1398	26	126	174	685	578	224	24	133	40	34	665	456	1502	299	543	137	386	707	101	15	391	3	2	0	1	217	0	0	0	1	3	1	53	648	683	1	212	0	0	0	18	643	6	4	407	1733	332	53	1272	8	5	148	328	1398	0	0	2404	4232	929	215	364	3	388	890	132	45	872	385	7	226	11173	107	236	244	14	0	0	4	1764	1	4	2	1	138	1619	23	148	815	95	0	0	87	27	462	16	419	311	23	346	199	0	2	468	403	44	2	63	40	351	232	617	133	6	887	0	411	637	750	0	0	0	0	0	0	2	850	293	796	590	2627	1	290	962	1030	2	65	10	427	1038	0	572	4	3266	211	0	0	0	0	1931	25	194	917	1971	544	144	256	352	151	304	1	4	1439	1879	30	31509	235	839	495	229	189	112	1817	319	221	399	0	0	0	0	673	463	229	800	142	1650	756	2	117	260	594	1005	1123	94	34	0	92	2	1394	0	0	35	1791	1024	784	45	3	20	342	178	253	329	81	853	741	362	1277	5002	124	3412	285	348	246	301	322	1050	1101	1	224	458	214	6	1	10	27	38	65	140	41	3903	902	15	1	25	587	253	5	58	1869	252	0	1898	0	0	0	0	0	0	1738	810	1965	441	1583	496	134	526	43	1019	399	2	29	0	635	0	594	6	857	10	266	3195	22	91	224	593	3133	2067	725	74	480	458	739	4	1	1002	612	387	571	1187	61	499	1498	82	1	0	664	127	16	603	850	247	39	142	43	99	1518	146	7	5	113	471	7363	422	7	695	575	7353	0	335	1	1628	684	157	0	2436	277	84	1988	93	777	203	15	1218	22	2494	401	361	21916	372	390	2965	723	41	838	396	2661	53	62	74	165	523	8021	673	1927	283	527	60	12	321	1972	304	677	431	3164	296	584	1	9	354	4608	12306	257	2315	649	2304	189	31124	506	583	213	271	1150	3997	34	11	518	2158	962	28	0	3298	2648	788	91	434	9	619	674	120	2	1025	24	541	107	745	1225	77	3396	1113	412	3572	2042	841	1769	1356	679	165	9	1310	0	468	7	467	216	6917	165	16	232	233	1407	213	792	9	265	1	3	3901	1409	8	30	112	91	7	2519	184	242	0	0	7	3	0	0	469	0	19	68	0	0	0	0	0	0	1760	0	1	395	0	0	1	0	1704	598	834	292	1	4	3	0	0	0	0	0	0	232	0	13	48	35	1	235	841	9808	1214	0	322	303	7	15	7	217	43	2	1	0	4	1060	7	24	170	77	768	6	0	0	0	0	1795	286	5	939	232	14	124	10	68	1552	0	0	0	0	1	2	1	0	0	0	2	0	0	2684	0	0	1	2640	45	0	146	32	1312	0	5	0	288	9	0	6	16	7	2645	1715	598	3	0	0	0	0	0	0	0	0	0	384	0	42	499	3	0	7	0	5	0	0	0	74	136	262	0	2	0	0	2	1	494	115	294	1	192	578	7	0	0	2	0	0	0	0	0	0	0	0	0	6	1248	886	144	5	645	91	199	553	2	1	0	4	0	974	0	1233	0	0	9	1735	0	0	0	3461	1	0	5	317	556	0	0	17	45	35	108	0	5	35	0	14181	0	0	0	2003	27234	2756	617	323	1744	0	115	205	100	57	14	322	3269	1327	134	70	6	418	83	198	0	138	8	16924	917	184	4	55	35	800	166	498	289	68	57	149	2370	6	3	0	0	394	12	461	220	50	20	334	1774	8	6	0	144385	2	2	793	0	61	1013	18	194	21972	216	559	484	1413	424	250	18	59	37	4851	17	278	2	978	2745	170	320	15696	73	54	689	257	2	544	2888	0	19762	4942	3	82	23	611	10	4128	503	34	22	87	2	422	116	32	2	203	3067	7	770	4	0	141	24	0	46	148	1741	2139	462	139	2690	0	13490	53	0	97	164	1	16	53	300	1104	893	30	2218	747	1198	1	6801	222	466	36	238	55	369	3	1	1	0	6927	15	483	5209	341	1968	11	0	0	65	859	731	92	488	11	0	0	690	330	1	167	130	65	200	2	430	548	567	46	24165	3	10	3581	303	3	110	31	0	1	1377	9749	0	87	0	16	133	474	3403	810	2	1	0	37	177	4	0	51	116	279	36	41	2	1581	613	5	0	2074	0	60	250	582	15	143	1057	170	781	137	0	139	31	3	40	458	1767	7	1064	41	115	52	113	1680	1618	114	415	324	1	2	435	6	129	638	969	343	12	0	184	5	493	379	51	17	431	14	370	120	86	0	0	36	24	1032	2	236	356	1349	236	167	32	521	0	3	413	1	0	31	1	195	77	4	0	18	1	0	0	1	19	27	12	0	5	78	0	0	14	125	0	0	0	0	2	1	7	25	52	3	0	5	84	5	2	1	116	1	0	2	0	0	18	0	87	56	16	747	0	0	0	159	0	22617	3944	0	114	3243	7354	0	38	0	0	1212	0	20	0	32	2841	0	1090	0	118848	69	147	1321	963	0	449	1	216	198	0	147	60	1220	12	473	9	435	196	68	2	401	192	16115	169	856	523	377	510	919	0	75	1426	5	2	0	258	18	52	4	36	6	67	46	22	293	740	8	240	848	48	1	2	314	611	92	81	36	2	39	99	91	4	4	78	0	39	118	13	0	0	0	17	783	565	692	293	0	13	50	144	28610	3869	366	2148	178	0	189	588	1	415	2	21	0	405	487	3	0	1	29	474	699	0	0	4	1	0	0	0	111	0	0	1	0	0	16	0	3	14	195	1	0	0	1	0	2	0	16	5	144	0	0	21	211	0	0	0	417	0	0	1	0	6	0	1	2	0	0	8	1	0	3	0	1	0	0	1	0	0	0	0	3	37	1	459	6	572	16	122	1	1	1	1	2	0	2	144	2	0	6	6	0	0	0	0	0	3	0	1	0	1	0	0	3	0	7	182	5	83	0	1	0	0	222	57	0	1	0	0	0	0	0	0	0	3	0	0	0	1272	4	0	1	1	0	10	1	1	0	0	2	0	0	1	83	0	0	3	0	0	1	4	0	0	0	151	2	4	1	1	3	0	200	0	1586	2	3	431	1	0	112	7	1012	0	8	0	0	0	854	0	36	0	145	46	0	0	51	0	0	0	5	1	289	1	33	26	2	43	0	359	1	0	6	1	2	0	4	75	0	660	50	21	81	16	8	5	17436	1	0	10	0	53	106	2	7	170	40	1	107	5	1	0	0	58	3	22	0	28	3	0	0	1	24	0	1	0	0	1	0	2	1	1	0	0	0	0	0	0	58	0	1	1	53	0	10	761	2	132	0	1	0	0	1	0	26	1	0	0	1	1	62	0	0	4	0	4	1	3	7861	190	13	3	389	782	472	0	3057	0	0	39	1045	2	2	287	205	50	63	46	130	27	60	117	110	191	21	9	67	0	81	181	8	809	666	197	67	18	684	87	132	16	11	99	23	379	22	860	155	104	162	380	331	1097	13	480	194	511	4365	795	13	11	1346	1058	462	2447	49	285	827	24	311	1	80	5	0	0	6	7	1	1	0	11	17	24	0	0	0	12	27	2	0	596	4	6	14	1	82	734	13	4	0	17	1	6	0	0	0	0	0	0	0	0	98	0	1	0	91	0	32	0	0	1	0	0	0	1	2	1	0	0	12	0	3	0	0	0	6	0	0	0	0	0	0	7	3	0	0	0	0	2	0	0	23	0	0	0	0	3	0	0	0	2	0	0	0	0	4	0	0	0	2	0	0	0	0	3	5	1	0	0	0	0	0	0	2	1	0	0	0	624	239	1540	0	773	145	2088	1196	107	1519	856	58	200	6165	457	4039	1014	727	1467	370	115	822	105	470	492	1028	359	654	183	824	1804	191	104	135	107	43	1210	1131	18079	0	0	1	1216	1	3	7	154	396	4	0	1	387	571	976	283	0	0	1	7	11	2	3	2	14	0	11	2	0	3	4	37	81	204	1453	78	455	555	11	345	99	1033	17568	2180	348	18	775	210	235	224	6050	998	679	10876	233	465	283	183	563	130	578	7	927	193	386	299	360	89	9484	3761	4	341	282	678	56	17	0	0	22612	1126	796	2016	58	184	9374	80	2915	230	2037	82	655	393	42	122	582	16	482	1637	6828	785	106	774	619	1579	3132	3185	811	9659	25974	291	0	890	477	1	1	1389	3	1	1	5	414	1	1	7	0	38	697	4770	165	5	7	1398	6	11	1	4	4914	629	50	144	96	1366	452	902	3	5158	75	107	66	16	47	866	590	168	771	16	596	1254	141	828	22	47	0	2	136	8	530	3	621	38	519	22	1049	476	204	251	1227	497	2359	226	1	1	3	0	0	0	1	0	0	42	0	0	0	0	0	0	2630	246	284	1760	53	2196	6	60	877	769	126	5	251	50	517	725	94	0	8	142	422	98	248	692	274	33	45	1054	244	36	416	1203	150	617	181	37	758	548	4802	3	938	16	2	2	0	0	234	78	70	0	68	5	9	132	2514	197	279	4	649	1153	1854	2	7	6	112	3	190	1188	685	797	1737	1149	138	9	44	0	54	85	343	68	580	1	62	566	0	1	0	0	0	0	0	0	0	0	0	0	0	0	0	0	0	0	0	0	0	669	153	676	104	1	129	2	400	0	279	72	85	3984	819	0	0	0	2	1	1	0	1	0	1	0	0	0	0	1	3	2	1	7	9	0	1	8	0	0	0	10	71	868	1216	50	651	398	5	0	30	330	639	0	992	23	2	1606	106	338	234	0	863	143	732	6	29	1022	0	0	490	82	299	0	2	108	231	1148	199	195	2	19	0	23	0	0	15	655	21	541	723	840	1691	174	107	0	0	0	0	141	687	464	122	59	627	251	0	0	0	8	0	235	141	361	441	514	1613	334	2499	751	628	330	260	116	121	5	0	4	4	6	132	266	2	0	209	2694	518	75	3174	1461	347	707	20	133	761	111	249	476	74	118	122	116	415	0	1	0	0	0	0	79	29	44	3071	305	1577	1066	147	555	407	578	568	901	0	0	5	742	1201	1369	439	264	0	1	0	1355	24	1351	436	181	553	913	819	18	1	1	457	0	11	1885	286	339	73	147	178	0	2	0	1	9	0	0	261	291	129	194	31	33	58	28	596	210	110	284	3514	519	935	309	1479	515	3	682	869	717	215	68	0	581	55	677	451	1302	28	1114	913	2531	152	350	574	5	0	12	0	0	0	0	1015	5	2	0	45	138	400	633	11	616	302	1400	0	1327	1177	1	0	0	1240	12	13	544	192	7640	1285	795	8	0	0	0	0	529	1491	638	1137	432	0	0	11	0	0	0	0	15	142	5	3	0	619	67	2	331	0	828	0	427	270	912	1329	816	2646	1138	1188	233	591	6750	36	196	204	1253	3030	0	4	1	1025	1	866	824	120	0	2	1	64	0	0	105	29348	17118	21896	15831	26620	8532	2183	176	194	18	1	1431	272	1846	4115	1	423	1	63	0	29	13	0	0	0	8	5	797	385	272	211	1094	429	435	43	12	14	0	412	0	0	0	236	11	0	0	1	2630	1259	643	17	555	751	1427	567	491	370	194	1146	1040	1500	99	1436	31	1208	13	23	6	0	0	667	1273	1	0	0	3	2922	516	1	1	9	3	1	2	2922	0	0	109	0	268	5	753	0	1	1	775	1	0	2571	25	591	898	94	2236	0	1	4	266	17	102	478	0	299	1002	653	1	15	1537	17139	126	238	161	345	595	1307	362	2272	640	818	315	0	0	0	0	628	0	0	2	317	0	0	3	40	17	0	0	595	3	3	0	0	36	1	0	22	0	0	0	0	25	71	1	1	0	113	1	445	1006	2	0	1	2	2	2	593	3	0	0	7	44	15778	81	69	1623	591	554	628	36	589	1763	1380	532	109	3	11	1	0	0	93	10	0	4	1888	0	148	296	785	0	1	15	31	0	0	0	1	0	1	0	0	1	1	5	0	111	316	1135	458	398	43	0	0	1	19	0	199	981	0	0	0	4566	333	0	2408	797	0	1	2605	0	883	1419	2785	59	1363	0	0	0	13	8	3	0	0	11	73	158	170	0	2	0	0	1	0	0	10975	482	408	204	0	0	0	0	1	4	36	0	8	127	0	1	4	3818	30	1	1847	3	0	0	0	344	0	0	6	270	458	0	1	0	1	1923	12	0	1	0	0	2133	1	678	402	16	2	5	38	213	16	195	651	917	10	0	1	2	2	1	15	0	0	1	1	477	552	884	104	102	7	0	347	593	19	1022	761	2063	15121	1719	1915	1864	419	26	2112	5324	0	1	2	6	15	0	385	0	13	0	0	2	5	1	0	15	1	0	0	6	0	0	127	0	0	72	0	6	3	12	3	0	5	3	7	0	10	197	193	92	204	640	2155	0	0	0	0	0	0	2	1	22	0	0	0	14	48	0	0	4	1	0	2	0	54	0	0	2	2	22	9	8	0	9	0	227	0	1	7	1	5	829	189	1154	0	4	39	0	1	2	3	1	0	0	0	0	19	0	2184	245	7	0	0	0	68	0	1	0	14	0	0	0	0	2	45	0	0	0	0	0	0	23	0	386	18729	2	10	0	0	0	0	3	65	1	61	59	0	0	0	1	45	496	0	1	0	12	126	7	162	2	1500	1	3	23	464	1	206	0	0	0	0	3	0	1	0	0	0	0	2	0	1785	768	1689	74	636	227	993	5	1	32	4	77	6304	0	49	272	373	210	1442	1084	1236	1882	1672	0	0	0	0	8	1	80	485	3733	217	0	172	250	555	330	36	132	203	0	0	0	6	1	0	277	203	584	328	0	298	1962	0	2	352	0	260	0	0	1	0	0	0	0	0	14	0	0	0	0	0	51	0	0	0	0	0	0	1	2010	727	1393	145	24	465	0	0	3	78	0	0	1	0	2	0	0	5053	240	1	680	84	773	213	12	120	777	632	2	35	635	827	407	86	1	943	106	625	363	406	903	390	117	1209	8	133	16257	417	75	506	4	1806	333	4	1	0	0	1	0	0	2	39153	6	5	58	9	0	21	20	5	16387	5	22	196	527	213	369	1175	340	1134	485	7445	1456	0	0	287	263	11	6	30	14	5246	237	320	257	279	7	529	752	167	2066	77	0	0	0	3	1	5	1	1	6	1	0	2	5	0	570	2307	0	202	259	603	0	2	932	2	481	9820	142	978	15	0	4	0	3	6	1	16	752	2	494	656	42	605	56	0	1	1	2	0	37	722	133	575	61	1529	997	341	130	2	89	0	1	4	3	31	4	1	4	1	0	1	21	3	342	5640	459	1	344	11	814	2	1169	257	159	229	456	1841	1	0	449	1204	2	202	345	686	781	2005	0	120	458	583	770	4	7	331	2164	3	5	142	42	1134	339	270	582	769	29	15	1808	458	563	8	263	226	2310	166	332	322	642	6	74	5	284	3247	136	783	776	159	28	17274	857	506	6588	31	98	3413	127	641	32	127	540	18	587	702	124	10	168	150	163	287	35	260	283	314	2	633	2217	498	8	181	840	805	317	238	0	46	262	1347	6	1	130	831	14	258	777	282	606	2	343	817	77	3	77	372	1350	268	295	1	1	35	219	552	697	24	1395	3	4	2	0	23	2	0	209	766	5	214	1030	316	329	531	0	197	1	215	304	0	4	230	1648	241	256	683	0	9	189	38	28	143	5528	4	357	3799	0	930	0	1	0	0	27	2	2	29	60	526	42	7	246	233	233	0	67	0	1352	122	85	609	1143	336	1525	1374	121	53	3983	347	50	327	97	337	5	753	245	224	584	565	247	0	1053	3195	243	26	545	0	0	0	5	42	0	66	548	34	12	300	9	192	130	2104	133	451	35	1076	508	408	75	724	0	446	60	164	336	294	374	2	1382	10	4824	722	2485	81	322	520	911	841	229	1	18	1	11	567	92	1033	4	705	1679	171	124	216	181	43	68	127	3029	1	2	187	274	47	162	938	54	0	0	1123	5	18	273	55	1343	53	29	1544	34	127	198	1161	3	0	103	42	230	192	37	112	506	499	126	139	46	495	357	136	43	3	178	3	342	16	510	19	176	19	283	27	1017	50	8	89	391	0	425	1645	535	817	6502	835	443	0	6	0	71	1	0	2	79	0	4	0	0	10	47	9	23	9	0	0	0	0	0	0	1	0	2	0	0	419	12	4	0	0	0	0	0	0	1	1	3	0	4	0	0	0	1	0	0	0	0	0	0	0	0	0	0	1	0	0	0	0	1106	33	0	0	0	0	0	0	0	0	0	14	0	0	67	0	764	9	8	3	2	0	0	1	6	0	0	0	0	1511	10510	0	0	3	6169	1247	344	539	223	909	441	72	126	53	0	0	0	0	0	16	0	2	24	43	0	0	0	2	2	0	12	2	1	1	10	0	0	0	5	1	0	0	71	41	0	16	4	0	0	362	325	357	834	3	0	0	105	2252	0	0	0	1	75	11	113	536	2	156	0	1	131	86	0	0	1	0	204	0	0	0	57	1710	1	1609	0	0	25	402	2	6	187	105	1008	1	0	1	0	2	0	0	138	2	0	0	0	1	301	377	795	107	0	0	0	0	0	0	0	438	0	3171	976	928	576	992	96	9	819	0	1	101	216	18	1083	938	1247	1	0	16	2544	2	0	1224	118	693	43	798	3	35	138	41	12	210	609	43	370	0	1	0	1	16	618	607	187	25	2	0	0	0	0	3	0	0	0	0	1959	3	626	67	101	3150	0	82	286	203	99	2	494	244	355	0	3	1	0	1	0	53	0	0	0	11	4	10	0	0	0	0	2	1	0	0	2302	1	0	3	0	0	0	0	1	0	0	0	0	0	0	0	1	0	0	0	1	0	2	0	32	136	315	282	0	0	0	10	0	1	1	1	0	0	0	0	2	0	0	0	0	3	0	82	0	2	246	42	0	0	3	0	0	732	0	16	0	0	0	0	0	0	0	0	0	7	0	1	13	0	1	0	0	0	1	0	2	9528	722	1003	1384	3017	1978	1524	0	4	3	158	55	0	0	0	1	1	3	2	0	0	0	0	0	2	1	7	0	1	218	0	0	0	4	15	2	0	0	4	0	28	958	1169	408	1	1	0	0	0	0	0	1	3	0	0	496	404	0	0	5	2	0	150	1299	0	14	5	173	4	6	16	1	4	1	441	2034	682	28807	1	0	10	0	0	7	3	20	2	4	482	5	0	40	340	1	0	0	0	0	0	0	11	0	0	0	0	0	0	1	1	54	40	8	119	13	984	115	97	40	471	818	0	0	6	1	14	1	3	53	0	295	363	5	0	3	0	19	14	0	0	0	1	104	0	1	0	1	0	0	22	0	0	1	1	0	0	0	1	0	0	522	1380	9	1	2	0	0	0	0	0	0	0	4	0	0	1	1	0	0	0	0	0	0	0	1	0	0	0	0	0	0	0	0	2082	630	0	1	0	0	1	0	0	0	5	2	170	302	0	5	0	0	0	2095	0	0	0	2	0	0	2	0	0	5	0	1	668	3	3	0	2	3	978	2	3	1356	1144	420	212	3	1	0	0	0	32	0	1	0	0	4	0	6	0	3	0	2	80	823	88	1	1	2	0	0	45	0	1	9001	2	2	856	0	2	0	309	0	0	2	0	0	0	0	1	1	3	0	0	0	0	0	1	1	2	0	1	0	0	0	17	954	5	0	2	7	0	3	2	1	0	0	0	292	205	0	8	0	0	1	724	1	0	607	0	0	0	0	0	0	0	0	2	0	0	2	0	0	1	0	0	0	0	2	0	0	0	0	0	0	0	320	0	440	1246	224	33	501	126	22	0	201	168	1560	533	145	940	0	1	0	0	0	1	0	22	0	1	0	1	10	1	0	0	1045	7	76	0	5	26	2	0	1	4	2	836	631	0	159	21933	939	0	0	2	3	0	0	1	0	10	1	7	0	0	24	0	15	36	0	0	5	0	6	8	2	0	13	50	4	0	0	0	52	1606	1	0	9	2	0	2	18	0	0	0	1	0	0	4	4	0	3	8	1	0	0	458	0	43	0	1	2	0	0	1	0	0	0	0	3	0	0	2806	0	1	0	0	1	0	0	0	0	1	0	0	12	0	180	0	0	1	1	531	3	6	1	2	0	13	0	0	0	1352	1766	0	6	0	0	0	2	2	0	1	4	0	0	1	7	0	10	0	0	0	0	0	0	0	0	0	0	520	2058	2	19	0	0	1	0	0	1	0	0	0	0	0	132	0	1	0	0	56	3	55	205	420	0	0	0	8	0	0	0	293	1	5	522	0	1	5	3	7	0	3	6	1	0	0	0	0	0	0	0	1	0	0	0	0	0	0	0	0	0	1	1	11	0	0	0	3	0	0	1	20	1	0	0	1	0	0	1	0	0	0	0	0	0	0	0	1	0	0	0	0	1	3	0	0	1	0	0	0	0	0	0	0	0	0	0	5	0	3	0	0	1	0	0	1	0	0	1	2	2	6	0	1	0	0	0	0	431	0	0	0	0	4	1	0	0	0	0	7	0	0	0	0	0	0	0	0	1	0	0	0	0	0	0	0	0	0	0	3	0	8	1	1	0	0	0	0	0	509	792	783	0	0	0	0	0	0	0	2	0	0	7	0	0	1	0	1	0	0	0	0	0	1	1	0	0	1	0	0	2	4	0	0	0	0	3	0	2	0	3	1	2	1	0	0	15	2	4	0	0	0	0	0	0	0	3	0	0	0	1	0	0	0	0	0	0	7	2	2	0	15	32	1	0	1	0	0	35	0	0	4	0	0	0	0	0	12	0	0	0	0	3	0	0	0	0	0	1	0	0	0	1	0	0	0	0	0	0	1	0	0	0	5	0	4	5	0	0	0	0	0	0	0	0	0	0	2	0	1	0	0	12	1	0	1	0	1	0	0	0	2	12	0	0	1518	14	3	0	0	0	0	0	0	0	0	0	0	0	0	0	0	0	6	0	1	0	211	0	1	6	0	0	0	1	74	424	0	28	0	3	0	0	1	0	1	0	0	1	862	9280	0	2	0	0	1	0	2893	1	540	3	2	0	0	194	0	0	0	0	2	1699	1	0	0	0	0	0	0	0	0	0	0	0	0	0	0	0	0	0	0	0	0	1	4	0	1	4	21	0	1	1	0	0	0	823	4386	0	0	0	0	0	0	0	3	0	614	4323	0	0	4	5	11	36	0	19	5	66	1026	0	237	0	2	2	267	43	0	15	0	0	0	0	0	0	0	7	0	0	1	0	0	0	0	0	0	0	0	0	0	1	1	0	0	0	0	6	10	0	0	0	0	9	2	5	536	23	0	2	0	0	0	1	0	0	0	0	1	0	0	0	0	0	1	11	3	7	0	0	3	4	1	1	0	50	4	0	0	0	0	0	2	1	0	3	1	0	0	1	0	0	0	0	0	0	0	0	0	6	0	0	0	0	0	0	23	0	0	0	2	0	612	3	0	0	0	3	2	10	339	648	0	0	0	0	0	1	1	0	7	2	0	0	11	0	4	0	21	0	1	3	7	0	116	108	0	3	1	1	132	0	1	0	0	0	0	2	2	0	0	0	830	1	38	696	1	0	0	0	0	0	1	1	0	1	0	0	2	0	14	0	0	0	0	0	0	9	0	2	17	427	2981	2345	1	0	6	0	1	271	396	0	419	130	12	12	6	0	0	2	0	72	0	0	1314	155	1141	106	0	1030	0	2392	3	5	629	439	1	487	1134	7	2	0	0	53	3914	0	0	42	3	111	1384	735	0	0	552	1073	1045	2857	0	1	0	3	0	5	0	0	1	2	0	0	13	50024	0	0	0	0	10	1	5	2	9	2	0	2	2	0	2	2	4	0	1	0	2	0	2	0	0	0	1	0	0	0	20	0	1	0	0	0	0	605	146	274	333	407	183	662	316	263	0	1	0	1	2	6	2	1	0	1	1	0	5	0	1	14	2	1	0	3442	3	0	10	0	1	3	0	0	0	3	11	0	596	1870	389	420	7	43	153	90	1	0	1	0	0	0	0	0	0	0	7	10	0	1	0	0	4	0	5	14	0	0	0	10	0	0	1123	0	618	0	0	0	2	10	1	0	0	0	0	0	4	3	6	0	0	0	0	0	0	13	1	0	0	0	0	0	0	1	0	0	0	157	0	0	1	6	1	4	0	9	0	1	0	3	0	1	0	1	0	0	0	0	0	0	0	0	4	4	0	0	0	0	0	0	0	0	0	0	0	0	0	0	0	0	0	747	0	0	1	1	4	0	0	0	0	1	1	0	0	0	2	0	3	0	0	4	0	0	0	0	0	0	0	0	0	0	0	0	0	0	9	0	0	0	0	0	0	0	0	0	1	0	0	0	1	0	3	1	2	0	0	0	0	1	0	0	2	0	0	0	459	578	1066	4	0	0	0	0	0	0	0	0	0	0	0	0	0	0	0	2	0	0	0	4	0	0	0	0	2	0	0	0	0	0	2	0	15	0	0	0	0	0	0	0	1	2	0	0	0	0	0	1	3	0	1	3	0	0	0	0	12	0	0	0	0	0	0	2	0	4	0	0	348	1243	6	0	2	1	0	0	1	3	0	4	1	0	1	0	7	0	1	0	1	1	2	0	0	0	0	3	44	1	0	0	732	0	1	3	2	0	0	2	0	0	0	0	0	0	0	0	3	2	0	0	0	0	0	0	0	2	0	0	1	0	1	25	0	0	0	0	0	0	1	0	2	0	0	7	1	0	8	0	3	0	0	0	0	2	0	2	4	0	0	0	1	3	1	3	0	0	1	2	1	3	0	0	0	0	4	0	16	2	0	0	0	2	0	0	0	0	0	8	1	0	0	0	1	0	0	9	0	0	0	0	1	0	2	0	2	6	4	0	0	41	1	0	1	0	1	0	0	0	0	0	0	0	0	0	7	3	0	0	13	1	1	1	0	1	0	1	0	0	4	2	0	0	0	0	0	0	1	0	0	0	0	1	1	0	9	0	0	2	1	0	0	0	0	1	1	0	1	0	0	0	0	0	2	0	0	2	2	7	0	1	0	0	9	5	0	0	0	7	1	8	0	1	0	0	0	0	4437	36	0	0	0	0	0	0	0	0	0	1	0	0	0	0	0	0	0	0	0	0	0	0	0	0	0	1	0	0	0	0	0	0	4	0	0	0	0	0	0	0	0	0	3	0	0	0	0	0	0	0	0	0	0	0	0	0	0	0	0	0	0	0	0	0	0	0	19	0	3	3	8	7	989	1259	30	73	221	1428	1306	387	5	207	8	811	811	1	629	11122	1199	1579	0	0	1383	0	0	0	1	0	0	0	0	51	102	0	4	0	0	2523	0	0	0	0	1	8	0	0	0	0	0	0	0	1	8	5	0	2	1	0	5	0	8	1	0	2	0	1	1	0	0	0	0	0	0	0	0	4	1	0	168	993	784	1	0	0	0	0	25	2	0	0	1	0	0	0	0	2	0	0	0	0	1	1	0	0	3	0	0	0	0	0	6	0	1	0	0	1	0	0	0	0	1	0	0	0	0	0	0	0	0	2	6	2	0	5	2	0	0	2	0	4	0	0	0	0	0	13	13	0	0	0	0	0	1	2	1	3	0	0	0	0	1	0	0	20	0	1	0	0	3	0	1	0	0	1	0	1	0	0	0	2	0	0	1	0	5	0	0	0	2	0	0	0	0	0	0	0	0	2	0	0	0	0	5	0	0	0	3	1	2	45	0	0	1	0	1	0	0	1	0	0	0	0	0	0	0	0	0	0	16	2	0	1	2	0	0	0	1	862	75	3	0	0	1	3	0	0	0	0	0	0	1	0	0	0	1	0	1	0	0	10	3290	132	1	2	0	0	40	1	1	0	0	0	0	0	0	0	4	0	0	0	1	0	0	0	0	1	0	0	14	0	0	0	5	8	0	0	3	0	0	0	3	0	0	0	0	0	4	0	1	0	1	2	0	0	1	0	0	1	1027	1171	282	4	4	605	17	0	0	0	0	0	0	2	0	0	0	0	0	1	5	1	1	1	0	0	0	1	2	0	898	162	1328	4	0	1472	669	332	2	0	0	0	0	0	0	0	0	0	0	0	0	0	0	0	312	1059	81	0	0	0	0	0	0	0	0	2	0	0	0	0	0	0	0	0	0	0	0	0	0	1	7	0	0	0	0	0	0	0	0	1	1	0	1	1	0	1	0	0	14	0	0	0	0	0	0	27	0	0	511	978	1344	121	323	0	0	0	1	0	6	0	1	0	0	0	0	0	0	3	645	736	81	802	217	108	0	0	0	629	0	17	0	0	506	1034	3	9390	0	0	0	0	1115	547	3	23	363	238	242	3280	0	85	876	1019	7221	1627	591	5	1171	2977	26	164	2	635	1093	2	282	133	1003	940	5557	133	635	4550	3110	19	5	0	0	274	44	182	1717	6682	83	377	0	463	102	872	486	482	0	343	0	1	2	24	2665	380	1	11728	17	189383	440	101	10118	530	10	820	1451	1376	243	452	2124	2954	3128	0	0	0	0	0	0	0	0	0	0	0	1	561	284	2865	627	3	206	251	73	2394	349	5	848	1621	3321	1468	592	0	0	3	227	17708	22541	11824	25331	198	10618	671	642	139	490	0	162	1929	24	171	1	1	0	2	0	0	1	5	14	0	1	2	2	19	736	752	531	264	405	5	281	21	17780	3932	589	15	0	529	4357	732	124	0	0	0	0	0	0	0	0	0	0	0	0	2716	1619	160	1136	4782	574	1390	476	409	2084	6913	19	369	929	2	0	28	0	0	0	0	2	1	10	0	0	0	0	0	0	0	2	0	0	1198	1499	1755	3085	1211	118	11	0	0	0	0	0	0	0	0	0	0	106	7	713	2132	1572	585	357	3	4	3	756	90	92	457	758	439	913	34	260	14	880	2080	219	151	22	923	1407	639	164	195	33	8	97	807	86	353	34	2	834	254	435	216	288	426	2	498	241	302	5	124	175	100	251	38	507	89	100	1425	79	3	5	39743	553	126	1428	315	1194	43	379	0	623	209	218	1496	4	2123	531	760	3	0	215	204	542	35	2	1053	539	259	241	244	449	1371	34	139	25	50	23	127	0	0	453	123	45	0	8	1	1145	1	622	309	0	187	256	717	1386	389	682	655	257	5	817	113	3	96	47	223	396	742	0	104	336	5	145	462	4	2	14	502	109	56	1108	80	2109	1487	3	2688	364	114	1053	1131	444	565	4	737	1	30	1102	232	260	198	161	1860	619	2	1	0	3	1	36	339	755	0	0	0	0	0	0	247	275	356	356	453	108	28	1	0	17646	309	1842	1282	44	58	149	235	1012	10	2	18	270	1	1628	9	2633	141	253	23	925	0	0	325	600	38	131	692	17735	510	1	73	0	7	1778	55	89	316	26	80	834	738	879	0	225	0	611	154	4	0	0	455	262	224	2367	489	1	90	471	4314	1745	6	19	282	163	1504	149	385	1454	162	0	4	1	94	82	1177	0	208	47	22	2	377	154	1162	612	403	32	3	253	2	99	48	369	374	268	497	68	90	364	680	177	601	440	539	643	177	161	1723	1567	3	14	2	18	45	215	40	157	33	55	924	2578	780	145	312	3	338	471	343	198	296	311	3931	3	327	225	0	1	0	0	0	0	60	486	0	1008	1	150	205	0	2	30	1	2	0	186	7	757	1	350	52	707	284	445	3	235	1	4	317	4	3	384	270	1	4	40	9	0	8	34	2	4	0	2	4	0	1	1	95	175	114	527	378	380	611	69	1	680	1144	91	175	16	34	276	20	0	0	796	940	1615	175	743	888	165	49298	36	6121	1344	340	105	570	521	1411	1	2	1	1537	7	103	940	1017	438	107	666	539	499	195	19	3	71	3	4974	0	1136	1303	721	468	0	5322	99	551	416	453	770	1049	82	1	318	212	5	311	371	1470	273	722	2736	3	139	600	6	1585	79	58	1476	576	0	0	1115	521	79	143	95	5	741	163	273	496	60	256	79	3323	55	81	2	5	29	98	219	4	980	681	76	196	455	280	567	123	0	6645	9	84	2098	416	831	487	47	1	14	10	3	6	0	1	70	0	138	1632	99	1	1	6	6	47	550	12	1698	36	0	282	839	640	0	310	172	1	0	0	108	868	2833	5	92	152	1004	412	310	380	790	346	484	9	1	667	168	4124	88	1002	337	286	1	0	339	8	2	166	391	270	15	13	1750	501	0	0	183	69	900	1	258	0	954	0	0	95	12	525	214	333	558	4109	5	181	5	2384	198	750	1869	863	1751	0	0	0	1	129	3	521	14711	120	1	273	215	330	224	989	143	97	19	157	266	415	1085	312	141	866	2202	373	719	2	2	3664	1900	262	668	497	649	469	150	1920	809	134	2	1209	0	0	0	0	0	0	0	0	0	0	0	263	0	3	1	0	9195	72	0	0	567	1	0	1	10	98	29	406	0	0	1899	442	74	111	473	213	983	8	97	256	857	1333	451	11	0	499	183	450	5369	333	3	1400	20	57	5	412	16	484	1324	20	12	22	9	20	1	41	564	418	275	0	156	324	2850	493	62	3	505	141	239	1	1	0	1	242	18531	243	0	3436	258	0	1	75	1	853	901	74	638	100	11	0	127	804	329	38	4085	914	253	3	4	287	255	270	67	9	570	727	1943	88	377	1302	2794	165	6	424	407	207	832	127	149	2	743	16	7	348	64	1843	10053	709	210	1421	190	12	337	226	1013	442	450	2122	87	1113	576	3075	629	4720	357	0	657	342	10	441	711	404	153	285	14	0	1208	1113	1492	687	439	191	200	217	389	884	349	86	827	9448	668	817	537	9	0	2089	641	201	224	107	931	1072	614	533	33	488	342	14842	323	558	0	3	10	18	2	0	493	334	537	446	194	219	135	97	188	1	1349	1	111	237	143	2	155	537	218	402	687	481	132	1093	724	719	0	51	33	213	838	130	3	321	1180	779	0	10	0	1322	58	13	0	1	2	0	18208	104	0	1170	1787	13	106	200	664	27	20	225	3	0	18	603	1365	587	3	439	221	227	3	707	2783	534	529	31	0	668	206	1009	250	38	571	178	982	0	285	9	506	1126	344	258	829	1133	24	613	1	0	0	0	216	0	304	2115	189	143	32	2	362	625	4	157	273	260	10	0	97	134	5782	0	9	6	31	2336	1511	107	45	77	18	0	4	7	1	1076	71	0	235	242	43	2	0	0	430	10	739	172	360	1307	421	1	1	6	9	1378	163	508	2050	252	61	301	102	550	6	405	35	118	243	342	65	665	4	1433	621	183	395	325	1761	191	191	32	0	86	27	716	29	634	10	397	2787	1	36	218	14	528	256	418	85	44	142	999	846	184	339	56	1061	190	35	801	1	124	2	1	70	2869	1967	2461	1336	347	7	64	1227	181	304	1	945	772	618	345	445	2477	1612	94	1	1015	214	136	869	307	715	442	19	191	6	30	2489	1295	6	0	8633	194	159	1012	225	318	453	89	1311	37	549	280	1836	0	11	1477	308	0	137	358	303	267	240	7462	3	661	375	0	0	31	73	1574	0	566	12	1	95	159	182	39	4	1121	10	5	0	232	0	81	4	1	55	127	2	130	32	287	162	1287	150	598	547	939	518	2002	486	740	1108	408	27	5	89	336	1060	490	19	1873	14	66	3	58	0	243	804	2118	723	511	228	17	314	76	9	127	12	534	1157	533	29	429	157	439	9	1792	40	1218	183	570	711	16	562	182	463	159	174	698	1	3	209	0	51	79	2713	3	0	480	226	641	248	96	47	277	201	5	557	2	17	123	339	195	507	454	25	222	123	316	3338	20	17	1852	762	109	0	2	163	485	279	61	59	86	651	912	2	22691	235	241	1200	0	1	0	530	185	1859	1110	77	1839	684	641	156	2	0	318	605	116	263	4178	13	31	4	3	5	6	305	30	0	0	77	50	5	18	294	140	31	98	95	23	0	0	2	5	152	16	29	524	228	19	22	5904	288	66	38	84	2	1093	247	653	575	187	1066	694	426	50	204	0	0	0	302	354	19	326	2123	471	8	520	917	956	263	187	31	103	15	11	609	6	0	20	0	667	148	3634	537	10	652	351	574	1	0	0	246	15	5017	45	1345	240	4022	2	4	5	14	0	193	166	566	591	76	70	345	2	0	0	241	0	3	1	2	1422	116	4	11323	947	169	259	215	674	44	94	392	25	8	540	1	41	4	993	0	239	709	2	27	5	0	780	0	153	483	1197	246	585	782	1327	2	557	5	416	607	198	23	3636	3938	171	418	241	534	493	97	982	819	449	1472	110	853	216	1	2	8735	0	1	2	0	4304	28	29	0	0	11	5	277	9	416	25	1215	309	126	0	288	759	1	138	1412	64	1038	1097	884	1867	1162	233	0	0	2	16	39	77	1304	27	988	0	185	1314	247	1380	0	355	204	7	0	6	5	245	0	0	0	67	2	3	4	6	27	0	389	1	0	2	238	1	159	9	4673	142	2	136	0	0	70	402	75	190	381	130	83	435	47	167	397	448	553	1063	417	15	527	689	5	0	329	463	786	1	452	403	291	490	617	671	524	0	0	0	0	0	0	13	87	132	1	0	0	0	2	0	0	6	128	425	448	523	177	5	311	191	135	281	0	97	1	0	1	1	152	25	36	2	551	1027	176	1352	3	1	1149	42	159	0	623	71	348	242	1	239	597	71	464	4	26	132	9	0	1	0	5	2	9	0	56	493	16	17	50	534	495	0	3	1	1	0	455	491	1061	804	612	839	974	1125	1	9	2	0	0	26	0	39	0	10918	34	0	2729	0	357	1178	0	1	18	3	25	257	362	87	31	14	1	3	2219	45	1116	224	849	0	0	56	1630	325	2499	189	271	2	67	259	66	56	1	139	218	469	2039	0	1	91	338	734	66	507	73	238	145	0	0	0	1	0	637	0	5	1	17	28075	45	0	587	182	1	234	711	3	156	20	0	52	0	3	152	80	7	150	218	136	1	718	19	3	3	40	88	1477	42	807	30740	355	175	155	1	0	1	1210	196	603	49	0	0	0	44	1	12	60	97	22	187	533	210	81	381	343	8	3	933	78	56	44	301	2652	291	4	1	370	810	28	120	4	342	64	242	502	419	720	2414	569	358	267	111	2	211	41	0	56	819	1083	34	164	755	207	0	225	239	103	30	950	536	80	555	6938	2296	10	133	134	22	1194	246	74	941	149	32	16	4608	3591	373	0	5011	243	130	353	20928	2	0	2	0	7	12	1	0	0	4049	0	0	215	3	258	1040	223	510	123	40	2	0	3	1	5	0	1	3653	126	1376	33	0	143	8	871	1	1	0	0	0	0	36	342	0	25	167	1258	479	246	589	466	80	281	1	0	94	68	205	400	4	456	67	92	377	12	58	10	0	0	201	2	0	0	0	0	0	136	30	142	65	560	1556	1	0	237	5	1	3	0	0	143	1	794	8	546	1113	6	0	0	5	3219	1	2	442	84	944	0	414	411	0	0	660	179	366	3	0	429	1074	3470	4	5	1	75	29	872	821	219	301	70	189	119	2630	293	154	47	3	79	508	927	666	537	0	608	51	177	546	2768	392	1428	520	490	0	8	0	23	33	537	2	261	1	0	0	0	2	2	0	7	956	37	4	95	39	31	998	3	32	44	1811	377	695	318	248	129	68	960	375	926	202	660	91	518	2	38	14	502	1	1	3	662	297	442	95	1648	157	18	973	500	5685	74	190	7982	24	565	580	9	2572	1102	0	487	0	6206	209	5462	432	0	140	66	29	138	140	1189	119	1545	541	833	1170	371	504	476	161	1457	7	2	160	537	183	18	515	43	14897	326	24	388	4333	596	3	2515	31	118	319	0	129	238	533	543	653	62	466	1222	0	296	418	21	21	11	89	2237	290	5350	207	128	493	1056	12030	221	4228	1	54	8	95	84	13	174	4992	15997	6990	0	48	4	309	9	138	30	0	20	0	775	16	8183	126	459	15227	15	4	143	116	491	301	36	405	121	796	787	1601	410	46	419	1219	1430	2647	1	1	81	48	31	277	225	609	154	485	267	821	54	159	447	94	0	5303	1108	8	800	5141	131	1019	179	248	733	231	126	0	1	239	4	172	177	7	1395	1096	3	104	382	27	462	0	2	95	9	473	5	81	0	1058	521	0	83	270	1207	114	96	221	0	0	0	0	0	0	184	249	2	143	411	404	69	564	603	0	175	133	470	705	315	600	1592	400	8	0	1	899	1719	90	0	23	298	4	28	634	48	3	418	758	292	58	3	2	0	0	1	45	112	4	143	10	103	332	476	627	1984	1945	2	21	667	47	2	7	0	0	1	0	2	565	765	13	407	1025	6381	279	342	821	414	1606	213	56	26	96	668	250	20937	0	237	85	83	149	2030	7	184	0	1	15	1120	212	41	0	241	28	27	22	2	942	29	46	6	149	4129	95	304	1478	17	560	1509	268	950	3	5	164	429	2	224	91	48	1012	737	252	56	0	2	0	0	0	0	134	66	1208	15	0	51	553	114	450	176	297	421	3202	679	302	266	229	961	30	551	0	0	129	120	9	0	534	1	376	41	20042	10	20455	604	138	1	121	102	46	38	390	31	0	0	0	2	190	391	195	244	5429	966	481	0	278	2585	55	0	0	385	113	113	489	564	657	180	420	46	2716	760	725	140	12	10	182	263	53	5936	76	122	399	226	903	125	5684	394	72	22	0	0	9080	38	13	5	0	323	1843	283	0	1403	0	0	267	188	181	26	432	1149	11	500	439	189	0	11	39	0	6	1053	744	681	235	758	1587	206	176	3	0	5865	5967	1718	2	1409	384	316	80	853	2713	6	0	2	937	168	1370	361	381	0	2	0	50	1	617	1290	315	521	4	12	71	0	1	0	1	0	0	12	0	416	787	9	67	1230	287	245	80	43	558	0	254	723	742	64	561	655	3	2	241	0	0	3	0	369	18	1165	153	2292	111	1289	484	345	6	5	32	60	99	684	181	187	290	67	584	283	616	33	415	60	653	146	4	0	41	1060	813	1	266	12757	832	10	110	65	365	195	123	54	163	0	423	262	318	635	173	299	230	206	0	57	249	214	85	1022	0	633	5	276	16364	6	1114	95	993	0	15	285	0	0	263	708	55	29	110	145	82	22	3	581	105	141	183	643	346	2517	3	177	908	2	1	237	100	24	414	0	13	214	319	423	381	28	2312	217	6	17	329	0	101	19	156	20	18	1	45	222	127	1711	673	1	0	0	411	68	97	35	171	79	10	254	1	2	176	474	40	359	155	0	645	1422	1	12	0	8003	11	653	56	341	874	167	197	818	145	55	347	79	222	118	183	18	2714	1	0	1054	1301	4	747	280	473	162	186	390	414	388	1195	198	1733	30	0	0	0	0	382	440	0	1	0	1	0	0	51	1405	315	3064	168	163	242	1051	1062	1	2	6	835	11	1443	161	171	3	0	2	0	1372	2232	241	5	68	0	18	2	1	0	10	5	302	27	149	254	254	436	0	8	16	0	741	688	2015	117	0	8	102	237	178	285	3	0	1	1547	0	62	413	1047	16	0	0	509	0	1403	73	2	2	340	774	35	455	506	159	1041	148	10	11	84	849	239	909	319	0	0	0	0	0	503	12	0	3	0	51	692	212	859	0	0	6	61	255	2	14	1	0	0	2	1	176	128	19016	1011	337	7035	318	20	45	1	269	133	4	0	0	1	0	477	5	340	169	141	3	159	503	1	3	0	2	0	118	1	253	691	0	2	586	508	100	309	187	175	120	8	638	331	190	271	5	1	352	389	672	1919	131	1334	2952	124	669	5	1	14	77	0	0	404	0	1	63	83	136	530	764	5	26
"SAMN03072434"	73	0	0	1	11	0	0	0	1	8	89	78	10838	247	243	117	10	2	15	1	1	7	1	2	3	69	14	45	895	215	8	24996	88	56	38	39	431	201	93	181	197	68	444	137	489	12	279	0	1	0	283	158	4736	0	6	396	5670	296	96	312	0	0	0	63	40	363	35	0	0	84	945	0	131	139	31	0	101	95	31	155	89	1	2	2	294	0	1	6	16	0	171	1	24	0	222	342	209	296	6	319	539	115	232	202	9	232	58	259	106	40	263	0	130	45	31	2	1	198	22	4	280	319	81	139	1	21	24	0	62	44	322	14629	0	32	7	86	0	2	94	104	229	176	164	132	153	215	181	308	71	8	57	121	266	0	178	75	127	14	1708	203	131	48	132	160	123	174	111	133	195	259	372	121	0	70	319	428	1665	519	664	566	0	1	74	102	33	84	232	0	151	112	1	196	3	0	106	286	114	101	3	119	564	315	84	26	50	142	111	371	55	22	279	182	227	88	89	64	178	3	236	283	77	1	47	770	87	131	42	44	62	185	8	0	1	701	105	35	162	104	95	15	197	64	23	0	90	274	97	182	162	83	123	95	217	9	0	0	141	116	258	0	1	0	28	1	2	1	0	0	1	0	0	0	0	0	140	76	1	0	0	0	0	1	0	0	0	51	47	0	58	0	28	0	0	0	136	142	1	1	7	219	224	59	177	9	0	72	32	0	0	1008	74	24	0	1	823	0	64	458	137	85	0	19	841	32	572	85	82	0	0	134	0	0	56	37	1	0	0	0	1	17	60	0	270	71	157	43	105	15	84	259	5	6	79	0	211	373	25	90	220	27	1135	2400	2	1	0	2	79	122	245	160	0	0	4	0	0	0	0	0	169	1655	13	132	157	2	8	0	23	1	154	64	85	150	361	76	690	34	0	72	106	795	113	0	181	226	60	201	6034	0	89	45	24	88	13	408	0	179	0	0	171	0	2	1	187	417	91	758	137	54	160	24	59	102	340	60	82	173	212	97	78	73	199	12	99	37	17	39	2	102	432	42	197	122	45	112	94	97	460	4	232	4	18	2	141	22	365	42	24	32	26	324	13	103	64	440	111	45	134	29	14	100	146	151	386	91	13474	54	188	230	7	1132	71	476	230	109	25	0	0	85	185	41	539	56	49	32	1	304	0	251	380	5	193	9706	2	1	194	119	19	128	104	67	108	230	85	33	1	13	82	185	54	13	383	425	351	72	422	54	52	139	47	8	1222	131	138	282	4	182	120	599	50	805	168	154	136	2	0	79	66	491	163	122	1	202	70	98	20	65	20	362	3	103	46	257	1	690	10	814	213	72	3	3	5	339	61	67	141	201	29	67	76	2360	660	1	1	0	65	116	1	13	98	328	64	755	47	268	1	62	152	126	205	60	43	35	36	132	147	268	16	39	1	128	17	481	243	306	62	230	0	29	38	99	2	96	71	132	70	0	118	92	216	97	86	29	1	18	19	0	0	1	70	85	326	0	16	151	54	189	28	59	1	224	40	7	24	745	70	0	44	296	0	0	3	1	2	0	0	3	90	311	11	0	0	7	247	143	104	68	262	709	0	460	653	0	4	118	203	117	7	285	262	32	158	0	1	3	43	147	0	6	78	437	62	6	0	257	301	5	254	80	213	88	224	2	223	0	88	110	0	0	1	0	3	49	61	2177	0	637	73	36	61	2	1	28	0	0	2	111	3	149	5	184	27	64	46	85	0	84	108	1660	3229	10	22	9128	6	9	87	260	1	89	0	75	538	168	618	2	1	14	11	89	20	292	440	126	50	199	0	0	0	30	1	0	0	0	0	48	25	3	128	567	0	88	85	58	0	350	0	0	0	1	6	0	45	1	35	362	1	51	26	116	0	0	308	1466	0	216	1	0	0	27	1	26	0	1	5	13	62	0	0	847	440	3	71	2	2	0	1	66	137	7	0	5	63	0	0	1	20	34	24	470	0	1	54	219	32	594	107	153	80	111	722	0	0	50	3	4303	26	64	1	167	80	27	89	131	123	78	302	168	87	232	313	44	143	368	18	160	8957	1	161	192	123	26	102	370	46	133	164	103	85	8	0	92	353	389	502	325	253	3	50	27	213	130	312	56	51	181	332	36	54	112	144	4952	213	6	0	82	125	118	1	0	127	0	0	12	8	126	1	183	86	16	6	134	883	3	172	474	2	242	52	96	1	337	300	2	382	691	0	0	128	8	57	75	173	151	3	0	2	97	14	2	41	174	1300	34	397	1	89	86	87	464	259	147	60	91	1	7	9	208	1	117	0	0	1776	415	3	1605	422	18	12	162	8	391	321	403	230	65	900	3	310	9	0	78	10	44	173	3	27	33	238	2670	62	89	167	448	260	457	18	83	1308	18	146	1675	1554	0	137	110	12	42	105	179	1867	116	10	4	204	108	265	213	7	210	312	0	0	313	171	36	72	64	439	76	0	0	28	0	6	0	13	5	1	1	0	7	806	13	2	264	60	133	0	4	55	135	4	0	1	97	332	16	115	0	4253	250	10	7	0	2	6	1	53	2	58	90	71	227	1	52	0	1400	1	10121	331	64	0	72	107	268	19	46	92	119	5	1	5	0	0	1	88	121	41	12	90	2290	4	519	18	156	86	1	66	360	1649	74	2608	2	9	12	0	2712	0	189	102	26	15	243	216	204	84	77	71	47	128	42	40	230	275	0	160	60	119	0	0	176	2211	698	462	178	134	163	3	13	1	0	215	244	201	2	297	25	51	185	1	32	39	277	1	5	27	82	1	75	0	113	34	81	40	169	2472	138	96	51	155	169	193	86	38	11	29	39	88	168	215	977	0	86	95	217	0	8	854	235	0	2	79	185	3	180	0	2	528	146	57	6	10	50	3	44	259	26	0	2887	4	198	292	31	63	504	19	5	28	1	0	142	754	55	13	154	0	11	30	126	79	1	271	2	187	89	189	284	116	4888	580	663	60	52	52	2	12	253	302	283	1235	0	0	253	107	155	307	16	80	45	36	886	5307	6	74	83	76	7	301	0	0	14	17	143	9	8	12068	3	127	1	67	28	15	83	67	1	75	0	30	165	50	122	78	115	0	113	206	431	226	26	255	262	171	9	293	324	2	132	368	83	94	384	136	206	411	92	37	36	224	0	0	3	11	475	1192	9	0	26	87	72	118	396	90	73	0	112	192	368	41	11207	102	64	90	64	108	20	955	3	1	46	49	983	7	0	55	0	4040	1286	22	221	275	365	88	0	0	0	53	981	2	19	6	3	35	21	7	486	98	0	2	0	0	73	15	180	14	0	250	137	28	2	0	97	165	273	2	48	514	0	2	2857	84	126	2	0	101	1	0	230	273	5	41	0	10	68	104	0	938	81	1151	0	170	1999	64	403	2	1	2	4	925	523	1058	27	80	0	1594	70	78	66	250	115	48	67	102	2	2	0	1	28	45	102	148	55	540	484	0	103	0	82	83	0	12414	197	57	993	123	94	310	31	7	133	70	33	2	0	15	0	69	20	4	2196	55	7	70	59	130	298	60	408	125	134	92	225	11	239	58	53	62	34	23	339	260	482	0	8351	1354	68	64	345	33	130	61	129	42	22	1140	67	60	30	111	87	112	38	66	34	487	136	329	232	30	55	338	243	363	103	222	220	7	133	10	774	6	145	217	192	170	52	35	144	1	15	0	14	4	1	13	21	0	5	149	0	56	0	47	122	74	226	441	76	0	189	128	4	8	0	860	3	42	11	1	14	102	25	1	37	0	277	23	1	84	176	230	33	243	7	6	0	0	112	0	8259	268	398	2421	45	588	0	1	0	0	48	101	3	379	89	135	0	14	85	1	93	30	23	71	214	48	119	1041	1	0	72	95	4	248	40	146	0	118	31	6	34	789	175	50	3	26	1	0	387	48	3	204	569	3	0	3	0	2	6	9	12	399	0	0	0	105	0	52	48	2	3	6	253	168	710	7	50	0	0	101	28	4228	15	342	147	62	487	9	4	58	257	31	100	659	43	0	42	2	3	0	54	1042	52	26	1	328	42	0	263	19	179	1	4	162	757	107	1	0	1	5	1	124	3	168	31	58	24	138	531	100	1	238	1	108	33	0	18	1057	0	0	0	0	0	3	181	23	120	300	158	2	0	0	214	83	96	0	188	571	0	32	83	0	0	0	259	421	0	18	1	88	515	1	5831	275	83	69	191	351	190	149	827	352	11	33	14	0	0	1	1	47	135	22	2	0	98	537	26	199	157	22	177	43	99	0	11	0	0	206	4	248	1	0	3	108	4	1279	4	2	6956	77	122	3	230	174	5	153	205	12	200	53	32	159	49	75	271	565	534	116	768	3	1	486	29	412	826	368	86	332	88	10	41	1	17	63	60	142	20	866	23	203	594	31	0	7	5	68	576	0	147	3	291	0	0	1	62	5	82	166	0	0	49	0	0	0	0	4	0	1	0	2	0	1	0	141	0	1	60	34	28	0	12	46	29	1	160	15	101	20	0	403	183	163	100	3	0	0	0	17	1	5	2	0	0	0	0	8	0	74	44	88	129	22	45	93	79	0	401	36	0	7	18	0	320	1	1	2	0	1	1	0	1	0	0	17	0	13	3	23	63	2	2	0	0	0	0	0	2	162	16	105	1	7	16	17	246	114	75	43	76	333	225	3	158	700	201	131	81	64	0	361	64	53	332	556	326	1	784	0	0	3	0	124	39	76	8	128	10	265	48	94	8	2	283	109	225	599	6	1	8	248	49	4	338	5	5	174	439	1220	422	4	8	20	2	1	2	248	101	1	1105	2	0	0	0	0	0	120	0	19	1	659	89	1	3	364	58	84	12	13	1	207	0	0	0	5	259	1	109	233	134	281	1	5	248	2	69	77	0	0	1	3	3982	65	0	0	108	118	7	3	0	8	25	21	3	223	13	0	0	2	40	1	33	136	149	102	0	116	168	8	2	58	212	0	42	119	68	45	231	99	59	0	5	212	98	284	33	27	88	0	187	346	53	42	152	334	418	130	205	75	87	59	15	63	1	4	135	0	0	27	243	121	190	1	35	77	137	278	680	174	21	0	0	12	66	156	69	59	164	343	20	177	186	334	281	127	156	91	73	38	1	44	2	26	0	82	8	113	135	118	404	345	471	1056	35	3	0	63	218	36	333	63	35	309	145	94	25	100	6	15	0	58	9	67	90	56	13	3	10	40	13	103	102	506	141	49	78	59	85	30	73	24	0	0	0	4467	168	544	146	48	6	0	0	0	0	2	0	80	168	510	90	117	63	363	121	67	46	50	42	78	52	55	8	138	101	19	0	303	150	64	7	1	547	0	2	5	2	113	0	20	93	16	322	44	0	16	188	150	19	6	1	109	212	196	355	200	456	181	35	70	2	47	447	121	28	53	20	127	27	15	9	0	2	78	106	45	68	117	0	48	408	22	199	286	6658	7	97	38	239	148	180	0	113	59	2	10	0	9	451	205	51	92	190	52	1	92	2	102	1006	0	628	1	0	2	2	600	58	37	338	0	20	1	0	243	0	174	2	178	38	0	131	3	0	65	48	0	0	18	82	41	88	1	3	5	28	25	207	0	0	1	0	0	4	4	4	1	1	35	0	51	234	1	35	141	38	0	104	965	39	17	0	1	260	6	1	4	123	452	68	4384	185	539	130	104	16	0	22	9	0	34	0	1	0	0	1	264	18	3	13	17	24	0	0	34	179	46	0	0	0	29	3	0	76	99	2	3	106	39	0	264	257	348	94	180	196	374	186	1	0	59	78	18	196	3	47	48	90	164	143	19	146	203	410	259	70	15	19	26	17	52	66	81	1	135	19	17	274	72	24	5	122	12	1117	103	161	74	31	55	4	99	15	0	0	68	290	1	109	1	226	255	899	249	0	79	0	100	180	1	220	60	0	33	29	1	545	6	330	0	0	135	62	992	6	47	0	1	25	95	112	116	447	170	10	154	0	1	14	68	95	2367	0	0	0	244	215	19	0	1	95	129	0	0	124	58	17	123	9	10	54	1	17	65	10	2	0	764	26	254	142	0	873	97	4	4	39	0	108	89	21	72	66	1	62	2317	67	117	114	0	234	168	2	32	153	68	203	14	0	52	1	0	32	37	1161	143	4	46	0	615	349	87	156	50	52	689	439	55	118	149	0	59	43	92	1	114	106	38	56	20	8	60	4759	155	79	377	0	37	145	77	42	256	118	170	101	5	92	268	174	47	38	37	36	1376	28	21	566	252	129	128	22	19	373	173	1957	69	1212	569	166	28	126	201	32	212	253	165	296	195	52	46	1	260	82	3	1	55	442	100	7	2	689	141	17	237	988	194	188	88	3759	83	152	86	0	50	55	36	1	89	41	132	0	1	2	257	1	162	161	56	75	563	4	466	11	118	42	100	60	377	0	12	0	1	40	245	22	287	3	0	155	73	297	0	17	8	122	1	54	18	47	570	83	4	0	87	2	233	180	14	6	196	14	95	11	480	65	55	100	0	342	79	59	36	0	3	2	1	221	20	5	1	305	45	63	0	87	119	33	87	4	2	19	176	35	49	15	5706	41	14131	4	84	26	19	18	29	8	1595	416	0	70	23	126	123	110	162	1367	26	130	194	7	0	12	188	1	92	64	288	127	24	67	35	36	17	117	161	128	1175	27	45	0	57	1	192	22	0	19	122	228	28	123	5	0	0	29	95	210	70	73	0	10	94	113	332	130	33	8	9	718	104	3	28	4056	25	100	1	262	0	39	76	103	30	115	7	0	152	1	37	51	97	468	231	107	118	3418	83	31	7	19	3	1	17	20	72	0	0	0	32	76	0	2	0	0	235	0	12	6	77	7	37	1	1	0	4	5	5	34	449	149	258	188	0	2	197	3	174	142	1072	21	220	481	29	69	34	3	0	211	1	53	1	0	0	1	0	63	118	103	163	1	76	69	0	0	3	28	348	121	2	0	0	1	42	72	3	16	383	13	449	46	107	14	61	1817	37	1	2	113	611	19	100	8	3173	1	0	84	57	0	0	10	0	47	41	40	87	261	194	109	384	6	50	165	13	1	10	24	52	83	108	15	131	57	20	0	128	307	2	1	0	0	63	228	35	2	441	444	1095	2	0	518	18	1	1324	0	47	1	3	411	0	163	239	47	375	0	6	29	130	36	141	3	24	0	0	1804	1	0	5	0	0	159	0	1	1290	117	367	8	55	14	46	16	971	169	1317	0	0	164	151	130	112	19	590	1	1	15	6	52	241	47	330	153	265	65	0	0	9	0	32	8	428	146	0	58	0	40	10	2	75	34	379	366	183	9	0	3	0	5	6	53	189	4	0	21	8	7	0	0	5	79	36	7	181	2194	12	2	84	25	118	155	0	0	54	142	0	0	0	86	45	1659	11	66	112	204	45	8	213	380	0	83	141	0	3	94	44	87	9	1	20	0	61	22	39	5660	6	96	41	761	3269	69	117	66	186	0	152	1747	349	0	0	291	30	5207	114	319	0	66	53	91	134	330	3162	67	21	4231	2	104	69	177	306	81	250	22	210	47	204	429	37	114	0	8	36	71	85	83	431	140	1090	148	77	49	83	372	9	4	83	183	76	37	115	103	108	270	12106	3	123	91	0	1	319	1	2	19	26	77	1334	18	3	0	0	4	124	0	60	0	93	15	113	174	14	1	125	306	10	1202	13	89	0	0	0	83	25	107	702	49	52	228	99	33	5	36	555	31	380	19	22	60	190	407	24	149	1	770	2	4	54	77	38	3	99	55	1	33	0	0	17	14	20	148	302	163	61	7	1000	30	182	3	0	115	44	58	7	55	185	2	0	0	27	208	11	139	40	220	122	87	20	3	31	32	134	46	14	19	190	696	0	56	182	952	1	3	0	50	179	35	22	24	2	253	85	223	0	0	138	269	232	273	51	72	66	61	0	29	39	2	2	87	352	118	7	112	121	98	0	3	12	49	24	39	0	135	26	65	277	7	58	395	39	37	122	1	0	113	0	0	0	0	0	20	0	1	2	0	154	73	37	1	313	0	0	86	0	0	0	0	0	1	0	0	0	0	0	103	0	26	41	20	61	15	71	0	0	0	0	0	0	0	0	0	345	232	218	11	14	2	32	0	242	87	10	22	26	143	17	1	107	43	2	15	42	0	0	2	55	58	503	80	68	36	22	29	179	51	2714	4	1481	167	286	4	78	0	216	207	66	21	138	0	144	209	7	6	22	62	36	40	52	98	49	372	0	249	137	7	20	0	38	2	227	23	117	132	4	75	976	130	70	4	34	88	0	58	33	0	33	343	84	300	2	1	51	5	1	154	25	0	51	203	214	54	15	1092	101	70	24	303	49	55	85	20	740	6	599	0	3224	189	86	402	208	37	6	37	288	59	2	89	1	136	0	2	119	83	218	344	128	117	0	0	1	3	3	2	0	1	0	11	192	41	100	2	0	0	9	40	12	62	37	0	0	0	6	6	0	54	149	112	164	0	96	50	64	180	206	137	171	0	262	1	63	14	83	59	310	8	23	35	18	107	33	86	37	10	94	3	254	714	19011	31	500	384	0	0	290	0	2	639	91	0	104	0	0	67	6	1	61	210	0	2	27	47	218	69	92	229	174	31	169	80	547	80	115	95	93	0	44	2809	95	17	17	229	1	0	74	188	471	370	320	80	28	567	6588	40	440	47	0	6455	256	201	0	0	0	0	56	159	14	45	85	22	989	121	370	32	42	23	157	292	61	94	0	0	68	101	988	136	157	55	203	2	41	80	0	77	133	148	1	297	186	5	26	105	16	21	128	252	143	46	0	10	104	2	392	629	3	4	0	0	11	188	120	310	165	70	68	112	83	5	114	0	12	74	346	0	2	61	2569	1222	3457	6	3	0	52	1	133	0	16	0	19	16	0	15	8	9	255	0	1	0	269	122	48	90	2	97	1627	41	1	184	0	252	26	596	242	978	1850	0	104	2	341	7	0	69	1135	5	86	36	0	26	3	160	884	195	3	11	41	259	0	0	0	0	0	170	2371	182	183	0	2	218	132	281	231	6	30	4	126	57	3	31	445	3	1113	198	35	165	967	22	79	368	228	11	118	1	109	81	87	29	74	75	591	0	0	3	31	122	31	41	1	96	21	34	211	305	1	1	8	56	395	62	269	0	189	0	0	10	1	1	3	85	0	0	81	205	12	453	101	79	69	93	64	0	206	151	40	93	2	8	1	43	70	90	3	0	2	136	33	92	238	358	9501	0	0	0	4	5	17	74	31	7	165	15	0	0	43	132	2581	18	58	148	4	4	210	63	2	47	0	18	259	426	59	959	190	182	443	1	8	4	5	6	577	322	81	0	1	1	5	62	1	0	2	108	14	18	116	244	110	69	249	878	13	53	359	74	152	503	64	4	536	86	152	3	203	217	1	44	76	76	318	10	218	0	47	212	230	219	63	372	41	103	32	78	57	61	8	730	227	65	315	37	196	83	30	85	28	60	447	115	217	126	6	517	266	0	108	61	284	190	354	113	221	2	5	0	0	0	0	2	24	1	0	4	1	0	3	29	74	271	326	154	0	304	0	33	1	383	11	96	0	0	0	0	553	156	87	79	6	207	66	90	80	233	59	0	39	0	75	251	17	174	158	8	2	65	85	98	157	91	238	678	42	29	2	0	87	48	50	0	22	38	167	249	17	1	5	1	33	154	39	12	26	102	254	46	4	170	76	230	321	81	35	61	120	8	310	18	228	394	28	38	37	118	2	0	1578	17	13	99	47	41	471	118	19	36	232	273	52	293	323	82	15	0	46	70	86	82	57	58	0	39	731	281	68	72	6	196	144	40	28	21	35	17	24	86	2	94	57	311	36	40	63	38	117	216	222	18	102	1	276	245	27	103	153	262	209	335	100	5088	16	47	1	42	50	1	809	1	192	3	13	338	117	0	63	2	24	1640	0	0	91	15	126	125	134	13	13	4	0	15	1	1	746	1485	198	7164	52	14	232	101	3	2	31	1	2	151	3	11	10	210	27	18	1	379	151	74	60	18	1	1139	34	302	11	10	63	0	1	4	43	136	11	13973	96	5	0	4	116	0	2	366	109	19	0	2	8	0	0	0	0	0	46	148	1	35	150	25	154	9	0	0	5	4	0	26	943	0	122	50	19	1	153	6	19	51	1225	101	12	120	1	190	227	0	0	50	0	1434	154	1	27	26	1	75	23	73	23	2	492	54	19	1	6	5	73	0	78	119	18	271	1	46	48	94	201	64	102	3	3	186	49	0	754	303	0	26	165	163	531	33	2	6	167	166	175	152	1	366	81	8	8	1	53	3	4	0	0	0	142	231	44	672	93	209	0	7	130	0	0	0	262	13703	615	226	916	58	0	114	0	459	115	366	220	5	80	40	15	135	8	1	0	1	292	30	5	6	43	1497	16	169	760	56	23	232	29	371	177	0	3	1	5	11	0	106	170	64	414	53	18	69	3	133	0	94	0	0	154	21	64	45	239	186	114	158	75	227	116	89	125	0	28	204	1769	107	347	463	269	626	570	17	312	17	9394	100	211	282	48	4	32	2	535	2	29	94	169	171	22	29	20	60	173	132	116	72	17	8	205	260	62	12	498	0	0	44	387	1	168	1	93	108	2	7	36	160	43	104	33	8	1287	52	134	0	203	0	63	152	137	143	142	121	177	7	0	171	273	28	27	1004	13	77	16	115	74	11	597	1224	2055	62	0	112	13	109	120	136	39	131	976	53	1	4598	82	102	67	20	88	46	1158	183	51	114	165	0	0	43	12	266	410	231	117	15	167	3	12	5	14	43	8	7060	145	2	4	38	0	3269	716	25	87	183	0	3	561	689	189	4393	68	117	239	24	44	3752	0	0	4	1	117	159	163	5	1043	0	0	0	689	81	8	1	2	37	5	5	358	121	2	183	0	0	4	0	1	4	1491	96	623	0	44	6	4	0	199	322	27	459	9	3058	14	50	113	14	231	285	763	0	2	6	0	1	56	594	6	5	39	17	26	488	619	21	0	0	4	3	46	12	62	263	335	84	3	0	0	0	29	13	174	0	0	16149	50	50	35	471	3	190	137	1	13	15	284	89	7	3	335	2607	10970	174	238	1	82	8	1	39	68	33	223	340	107	656	170	89	398	175	636	111	2	18	143	235	50	31	296	158	484	3507	50	21	15	76	97	0	1810	377	222	326	0	0	247	115	369	63	29	0	20412	0	0	0	0	0	0	33	236	0	5	0	1	3	0	22	0	275	354	432	7630	226	62	204	97	2	49	2	0	0	0	0	0	0	0	141	1901	0	1	49	2	141	2	0	0	225	0	0	148	0	0	0	0	0	332	10	2	166	241	41	1071	113	168	54	80	265	0	0	0	149	117	107	456	24	794	285	206	1922	95	224	156	110	99	39	95	36	78	1	240	456	125	172	500	44	299	94	685	12	4	15	35	74	224	365	336	1	1717	48	39	67	15	10	71	1	1	70	9	0	176	1022	305	96	1	102	8	0	0	0	0	25	9	1	1	2	38	72	25	1506	0	3	83	68	1	149	56	141	29	0	7	232	0	0	0	399	197	0	0	191	27	137	72	30	175	60	1	29	159	39	44	184	7365	15	2	0	315	3	0	0	202	68	88	1	12	70	2124	147	17	106	4935	180	156	27	425	198	2	77	0	133	1	196	429	1	550	0	1	28	0	5	2	1	0	0	3	27	0	0	3	87	0	0	0	4	73	8	107	0	0	2	5	0	2	3	33	22	249	244	0	0	2	3	342	1	0	0	607	30	74	88	615	23	0	19	0	1	1523	721	11	418	60	75	4	0	26	0	0	0	201	241	7737	4	123	140	43	83	97	74	0	0	61	0	0	88	1	15	80	142	266	0	1	57	120	1	0	0	24	50	134	1	107	1045	5	132	18	32	42	354	200	126	228	270	1763	37	748	323	98	45	10	360	3	46	76	43	0	173	0	569	464	153	69	721	721	193	50	113	41	18	115	13	14	279	49	52	226	1922	517	95	97	81	37	18	137	0	152	382	42	0	102	161	77	0	66	111	303	414	10	104	166	30	257	109	48	144	54	109	0	35	26	21	4	18	0	0	155	155	128	542	65	115	211	309	73	102	166	217	2	0	22	0	0	741	3810	13	32	991	27	334	0	0	0	755	121	107	193	83	257	2	0	2069	33	47	129	162	1	0	0	0	0	0	0	0	0	0	0	1	0	4	0	0	0	6	2	15	97	0	63	21	96	96	12	75	39	352	441	8	127	19	143	0	24	51	2	305	224	846	455	0	256	452	271	259	16	12	1	129	370	125	169	0	209	144	82	2645	63	218	8448	30	1	78	1	0	255	484	0	196	135	187	0	288	157	229	127	60	201	278	59	4	2	105	73	0	7526	1472	98	257	30	233	258	222	118	78	0	0	13	62	561	138	1	4	228	76	0	100	54	112	26	10	94	120	339	54	71	77	32	178	21	1	108	103	4	201	0	3	61	23	0	0	0	76	156	1	113	84	74	174	680	0	168	65	2	1	2	3	2	14	1	16	0	135	186	976	190	3998	1950	1	265	487	0	430	94	775	1	392	209	424	3644	3	386	0	498	80	457	1	24	0	0	43	220	3	1	112	99	22	22	30	1	23	24	165	2	80	1058	40	161	2	163	141	11	22	13	51	2367	99	24	0	2	49	265	41	398	4	146	320	50	601	475	1022	1362	364	228	202	99	419	72	298	41	1	54	220	12	47	1	60	106	240	376	2	2300	91	686	0	17	58	197	0	166	248	95	104	186	20	0	0	259	26	1416	16	186	183	70	54	34	1	2	1004	44	353	109	227	17	311	2362	39	17	5	2	1	6	0	121	164	78	83	21	168	122	237	75	2	3	0	37	1	192	122	128	0	137	353	365	39	61	246	870	79	0	28	72	5875	1282	140	678	211	126	16	919	4	18	50	959	391	37	82	31	11998	0	103	17040	0	19	253	0	0	2427	19	898	4	300	0	51	211	513	1	1	16	0	30	7	8	1	962	3	278	75	6	0	189	58	314	0	22	0	56	686	153	1945	354	25	271	1	0	0	0	69	67	1	0	0	19	2	1	10	63	242	97	220	1120	242	90	26	971	101	7	28	0	18	281	241	102	196	25	0	17	1	6	12	597	34	23	79	259	252	168	0	1423	34	0	25	421	0	790	81	209	3426	1097	3	200	158	22	50	60	1	4	80	60	70	31	138	29	4	0	117	190	110	0	1	244	0	0	271	3	96	100	336	103	174	327	0	0	301	4	187	296	909	71	0	9	656	92	654	0	65	71	163	3	148	108	61	54	1306	12	2	2	1	0	2	1	23	46	563	808	1117	3	116	1	3	1	3	0	4	121	0	0	1	0	1	1	0	0	0	0	82	103	574	6	0	77	260	44	0	99	159	118	21	26	107	0	5	18	194	54	296	0	130	47	247	84	52	2	0	1	543	16	72	88	389	2	74	135	1	0	0	0	234	54	25	290	141	97	32	80	0	139	385	134	38	173	250	63	56	85	104	1041	0	247	85	486	0	0	0	11	0	3	1	2	0	0	0	765	323	92	35	392	368	1	0	0	0	212	0	59	59	4438	265	56	30	10	701	136	0	75	240	27	61	173	4	0	30	231	69	1	13	952	6	17	33	137	2	12	233	36	90	131	8084	18	244	27	1539	212	606	1	2	89	76	183	176	574	7796	32	0	0	0	35	5	0	5	3	1	0	23	172	81	562	170	51	24	0	5	11	0	154	3	62	55	1	1	0	1	449	76	0	94	0	84	0	288	0	2	2	71	167	93	69	235	19	79	1049	300	13	30	0	685	24	193	147	513	475	122	92	109	76	2	164	243	274	409	41	109	1063	104	132	0	2	100	156	5	63	177	465	369	114	175	3107	38	1	13	2	0	0	0	0	122	0	38	884	150	171	13	91	570	41	70	177	79	26	45	312	40	201	0	165	87	7	4	25	91	4	347	309	2	36	31	243	65	0	8	41	1	396	73	103	258	54	37	1	101	16	182	369	227	25	15	37	97	1	48	155	48	0	85	3	24	38	586	114	17	45	20	53	93	29	609	140	246	124	51	126	278	106	78	243	7	16	219	0	20	670	134	56	0	7	8	1	0	7	0	48	76	247	5	41	611	57	55	163	0	4	44	346	237	1	18	23	306	38	75	152	70	0	495	608	342	116	188	306	85	210	28	297	0	0	0	0	0	689	55	87	476	1125	196	7887	13	91	1547	55	20	292	2974	73	173	0	334	201	116	356	4	55	524	2	1387	161	116	1	36	3	2	3	1	9	37	337	20	261	1	2	0	755	128	24	249	16	0	1	0	36	0	0	0	0	0	0	63	0	17	110	105	731	2	2	164	48	1	19	175	534	0	275	478	54	93	8	0	0	15	0	5	0	24	31	913	314	35	59	77	413	49	10	46	2870	191	6	106	2	3	178	270	181	105	12	12	91	6	559	0	35	0	3340	148	17	352	22	462	14	79	459	67	167	1	76	166	0	387	0	4	18	153	13	32	132	116	586	222	85	6	46	250	165	4	15	0	106	120	21505	31	0	771	169	71	28	49	1	132	117	260	200	642	64	347	14	120	39	0	0	138	43	26	106	7	17	6	213	5	388	18	7	0	1918	1	67	14	58	0	412	99	17	269	577	6	46	9	26	61	314	36	1	107	30	4	196	152	1	1084	0	48	385	0	0	0	86	0	92	137	10	0	51	137	32	5	165	906	93	324	5	0	0	6	0	4139	46	13	7977	180	16	87	24	38	4147	545	168	1	15	90	1	23	0	94	17	362	6	113	73	157	75	53	510	99	0	1	233	25	1198	338	178	11	109	75	0	0	0	844	14	40	77	83	0	0	1092	6	59	1	221	527	213	242	129	93	0	1	0	0	0	0	1	19	26	231	8	81	34	5	365	17556	4	212	185	0	55	0	351	386	0	45	143	5	552	33	477	0	0	0	0	6168	12852	775	99	230	312	0	143	2	63	5	125	92	42	187	50	0	1	206	154	8	0	1	0	162	58	1	0	3	1	0	179	5	38	53	1	627	0	41	17	144	573	165	129	144	80	139	705	24	85	23	317	1022	20	103	18	51	102	206	195	70	230	159	50	2	13	307	35	228	55	91	16	92	15	29	1	0	0	0	1	29	107	0	22	4	29	643	162	168	0	79	2	541	2	8	69	185	36	92	232	81	0	1771	34	0	559	121	1	169	68	2108	148	3	88	311	172	1477	149	54	205	284	63	25	122	542	63	345	59	15	202	67	292	329	1492	123	56	0	47	15	3	1673	131	14	12	34	87	22	23	513	6	12	2124	8	3	1159	101	61	41	90	258	604	14	276	278	64	158	212	14	52	4	24	42	165	805	0	155	5775	1	8	63	219	0	147	68	164	122	298	130	248	74	275	50	4	6	0	261	31	1	69	264	197	101	68	460	41	0	265	11	70	228	218	248	56	97	125	22	34	1	420	222	238	72	1312	333	96	233	74	299	5	0	264	279	0	1	31	278	209	39	0	8	32	138	265	34	207	20	17	2066	4	76	29	47	8	0	90	8	784	96	115	4	73	45	1	252	37	388	201	363	3	0	775	9	1	5	2	177	5	341	32	4	143	509	4	46	0	15	204	1	0	269	69	275	186	674	143	40	20	50	459	557	107	0	0	1	70	8	0	172	13	0	19	145	72	238	94	288	0	292	118	68	181	447	0	0	0	158	0	3	1	2	0	28	211	107	170	31	154	181	264	31	51	135	10	64	244	52	67	129	493	190	101	15	100	648	92	138	0	0	0	32	204	171	139	470	24	27	1	0	2038	142	3	49	361	197	2	237	80	21	68	10	75	0	1367	218	290	63	2	40	248	48	17	19	33	22	154	125	46	84	21	34	428	0	707	80	284	80	106	4	94	1	48	514	123	78	110	280	209	394	33	35	27	363	1	0	44	119	69	106	28	32	163	306	260	515	355	101	56	0	1	232	0	82	83	164	110	51	67	2	391	7	58	30	10	74	1	8	34	0	0	0	0	113	335	1	387	28	290	34	1	0	97	100	6	806	181	97	220	120	289	34	115	1864	314	254	276	278	261	28	645	493	70	332	242	103	67	127	237	484	158	106	5	796	12539	191	52	0	0	0	43	46	17758	243	202	84	597	41	218	458	0	10	269	1406	1152	3	171	448	1	102	0	177	62	6	35	19	96	0	0	0	0	0	0	0	21	452	86	165	11	1	31	0	962	464	39	0	10	720	1	8	241	96	560	0	1	93	11096	0	57	2003	581	272	106	33	171	1518	275	344	3889	772	240	2	1	0	87	0	66	2	200	70	334	92	239	0	29	2	439	20	2052	53	284	31	138	5	13	48	274	93	127	5	162	98	0	1295	161	182	126	153	125	635	64	101	385	192	210	174	39	0	1	10	66	0	324	164	25	9	2	26	0	0	38	472	493	162	98	123	146	71	33	0	583	168	22081	0	233	0	182	0	239	947	103	30	1221	25	11	0	0	374	23	76	124	30	187	180	50	0	0	1	0	0	597	224	99	115	415	248	119	212	104	446	211	0	211	277	111	432	143	14	232	1	35	900	445	5516	370	74	116	301	1300	229	546	17	622	159	690	10	40	63	157	357	41	438	383	51	87	75	141	21	0	49	66	0	41	0	0	234	43	54	0	442	14	39	84	167	182	81	10	59	12	10	195	187	442	117	195	36	176	241	36	5	156	1	1	0	0	75	0	0	0	0	2	1	17	122	256	0	74	0	0	0	4	208	3	0	125	413	103	17	329	1	4	51	172	501	1	0	767	2459	320	65	128	0	124	338	46	16	237	135	0	81	6789	33	66	73	4	1	0	2	747	0	1	1	0	49	478	4	41	245	19	0	3	32	7	316	6	153	93	7	92	62	0	1	172	121	23	5	27	1	175	56	192	36	2	305	1	196	124	422	0	0	0	0	0	0	0	316	199	268	556	1063	0	103	471	343	1	47	2	147	388	0	150	11	1265	88	0	0	0	0	690	12	78	311	668	185	65	163	122	56	137	1	0	467	615	3	11866	62	496	180	74	128	58	557	143	52	111	0	0	0	0	237	153	73	220	49	408	197	2	67	86	151	257	360	29	24	1	113	0	432	0	0	9	544	349	135	17	0	19	152	43	85	108	43	252	243	157	1267	1939	47	1157	96	129	69	93	106	369	387	0	76	132	91	4	4	4	13	25	30	88	15	1400	325	8	2	9	21	181	3	39	619	85	0	172	0	0	0	0	0	0	468	206	627	119	546	169	47	140	15	247	169	0	21	0	276	0	233	0	403	15	69	1139	7	32	79	206	1073	460	97	32	94	257	240	1	0	327	247	229	215	180	29	195	438	56	1	0	146	51	5	271	241	59	20	42	14	53	598	46	4	3	36	129	3476	148	3	151	255	823	0	145	0	576	217	160	0	616	100	43	1173	60	87	79	8	270	9	619	90	178	8394	71	120	816	307	11	290	119	810	21	26	30	74	156	1873	286	1111	71	157	24	4	101	666	74	170	139	646	129	308	0	6	103	2118	6032	74	429	236	893	76	11995	128	183	56	123	263	2718	8	10	171	848	331	25	0	930	913	281	24	122	7	272	160	66	0	263	8	211	102	215	455	25	1074	383	134	946	530	252	487	423	192	58	1	381	1	157	3	136	82	2047	71	8	70	67	517	76	226	5	115	0	0	936	415	2	10	52	45	5	858	63	60	0	1	6	0	0	0	479	1	8	49	0	0	0	0	0	0	505	0	0	184	0	1	0	0	339	152	319	117	0	4	0	0	0	0	0	0	0	57	0	6	42	79	1	106	253	2710	296	0	128	77	4	12	40	104	17	5	0	0	1	680	6	13	154	35	159	2	0	0	0	0	578	69	1	223	66	11	70	3	70	487	0	0	0	0	2	1	0	0	1	0	0	0	0	863	0	0	0	865	32	0	55	26	421	0	2	0	105	15	0	4	16	7	880	783	214	0	0	0	0	0	0	0	0	0	0	146	0	18	191	4	1	3	0	2	0	0	0	26	69	73	1	0	0	0	2	0	224	31	100	2	61	226	3	0	0	0	0	0	0	0	0	0	0	0	0	0	297	337	95	2	254	50	67	231	2	0	0	1	3	205	0	390	0	0	62	231	0	1	0	888	0	0	0	106	176	2	0	8	38	5	75	0	3	5	0	3948	0	0	0	523	12232	1627	259	129	493	0	28	83	36	37	3	87	1175	437	46	9	3	128	36	57	0	156	14	7359	317	20	0	25	8	205	68	158	128	22	26	68	697	3	0	0	0	150	3	120	61	13	5	96	508	9	1	1	17270	0	2	46	0	27	281	2	89	8167	75	208	190	334	245	42	22	59	15	1952	13	100	5	407	891	135	90	7116	25	49	216	87	1	127	908	0	7774	2029	0	20	7	121	7	1537	143	18	7	27	0	207	38	18	2	55	820	3	311	8	0	36	8	1	19	69	487	733	113	58	609	0	4909	18	0	62	72	0	9	25	122	461	242	22	515	255	397	0	1772	96	189	15	110	22	155	1	0	0	0	1443	8	134	2258	123	601	5	0	0	31	212	166	40	209	1	0	0	178	117	2	54	68	25	114	0	146	181	248	35	9667	4	10	1251	87	2	108	12	0	0	399	4349	0	21	0	5	42	212	1354	288	0	0	0	7	60	2	0	17	28	73	14	21	2	318	109	2	0	776	0	24	68	143	9	66	306	48	222	97	0	54	17	1	15	119	712	1	387	32	69	26	38	1186	490	44	127	111	2	0	118	6	45	166	239	139	4	0	68	5	224	190	15	5	124	12	114	56	56	0	0	12	21	389	0	56	155	417	45	83	13	184	0	0	287	1	1	13	1	58	58	4	0	7	1	1	0	1	3	7	6	0	2	38	0	0	0	152	1	0	0	0	1	0	9	7	31	0	0	2	21	8	3	3	146	0	0	1	0	0	9	0	21	17	7	213	0	0	0	74	0	33749	10989	0	10	9587	27813	0	595	0	4	1594	0	16	0	44	13608	0	2432	0	286062	839	55	530	274	0	181	0	66	90	0	54	23	405	10	188	5	157	80	33	2	173	114	8427	79	288	207	148	263	361	0	35	570	12	5	1	90	9	26	1	15	4	23	31	10	133	320	1	70	208	20	3	0	152	181	39	27	6	2	14	26	16	1	2	50	0	13	58	6	1	3	0	16	422	242	343	131	0	23	21	133	14465	3266	189	1707	138	0	149	232	0	219	8	21	0	235	249	1	0	2	27	183	362	1	0	5	3	1	0	0	23	2	0	1	0	0	8	0	2	8	106	0	0	0	0	0	2	0	2	1	115	0	1	5	142	0	4	2	180	1	0	1	1	2	2	1	1	0	1	4	0	0	3	8	1	0	0	0	0	0	0	0	2	28	3	253	2	333	9	245	2	0	0	0	2	0	0	130	1	0	6	4	0	0	0	2	0	1	3	3	2	0	0	0	0	0	1	66	2	36	0	0	0	1	141	28	0	0	2	0	2	0	0	0	1	1	0	0	1	595	1	0	1	0	0	9	8	0	0	0	2	1	1	0	24	1	0	1	0	0	0	4	2	0	0	99	1	0	1	3	0	0	94	0	1039	5	1	181	0	0	46	8	264	0	1	0	0	0	753	0	13	0	134	17	1	0	24	1	0	1	0	0	131	2	34	14	2	17	0	161	0	0	24	0	0	0	3	80	0	357	23	3	28	5	8	5	7954	0	0	4	1	9	51	0	5	113	14	0	49	5	1	0	0	39	0	4	1	12	3	0	0	1	15	4	1	0	0	1	0	0	0	3	0	0	0	0	0	0	35	0	1	1	33	0	8	190	0	42	0	0	1	0	0	0	36	0	0	3	0	0	27	0	0	2	0	0	0	4	5540	98	17	0	342	553	158	0	178	0	0	25	287	2	1	78	67	23	43	34	53	10	35	41	45	71	5	5	19	0	41	69	6	218	240	63	26	14	189	57	80	17	15	48	15	149	15	268	62	47	60	210	70	214	17	212	87	165	1090	271	5	12	463	312	95	802	27	103	255	18	113	1	66	5	0	0	1	1	1	0	0	1	11	58	2	0	0	9	12	0	0	153	1	0	6	2	48	333	4	3	0	9	3	4	0	0	0	0	0	0	0	0	36	0	2	0	53	0	17	0	0	0	0	2	0	18	18	0	0	0	2	0	17	0	0	1	0	0	0	0	0	0	0	4	1	0	0	0	0	0	0	0	7	0	0	0	0	0	0	0	0	3	0	0	0	1	3	0	0	0	1	2	0	0	1	3	1	1	0	0	0	0	0	0	0	1	0	0	1	195	75	570	0	165	50	795	162	16	521	332	35	47	2497	178	1315	268	223	433	125	57	430	25	207	226	386	155	173	68	222	636	61	34	62	42	24	397	291	6862	1	0	2	391	1	0	3	58	166	4	1	4	94	142	471	72	0	8	2	2	7	1	3	5	3	5	2	2	2	4	5	10	62	97	493	41	124	214	2	130	49	257	5681	463	153	8	180	62	74	85	1780	221	272	4790	88	174	48	44	214	42	210	2	364	61	102	120	113	36	3258	1297	2	104	118	210	21	7	1	0	5245	426	276	368	33	66	2346	32	792	67	562	39	163	171	8	23	201	16	138	685	2714	156	38	395	226	375	1029	1117	395	3511	18738	186	0	522	154	1	0	475	1	1	1	0	182	0	8	23	1	17	685	2373	80	3	3	474	1	3	0	0	1610	161	20	52	63	334	224	276	1	1892	20	23	25	9	7	608	232	70	246	11	159	434	8	311	3	19	0	1	43	1	144	2	245	21	150	17	279	179	51	105	383	294	993	97	2	0	1	0	0	0	0	0	0	3	0	0	0	0	0	0	1343	127	133	425	20	875	1	41	414	312	38	6	101	18	130	181	36	0	10	19	138	44	238	273	115	17	25	374	74	19	121	409	66	191	50	19	265	173	1270	0	263	9	0	0	0	0	98	36	35	0	26	2	2	77	602	73	156	1	165	237	474	1	3	4	66	0	59	271	618	269	498	180	53	3	15	0	20	50	106	22	192	2	21	169	0	0	0	0	0	0	0	0	0	0	0	0	0	0	0	0	0	0	0	0	0	175	61	136	48	0	35	0	171	0	82	33	64	1299	290	0	0	0	5	0	0	0	5	0	1	2	0	0	1	0	2	0	2	2	4	1	0	4	1	0	2	9	31	289	416	9	197	176	0	0	4	114	299	0	763	11	1	502	62	128	70	0	698	53	208	1	29	304	0	0	123	21	101	0	1	86	65	240	67	67	3	6	0	5	0	0	10	225	9	237	229	181	716	61	34	0	1	0	0	38	290	141	70	25	268	108	1	0	0	3	0	74	35	109	160	161	355	103	1054	177	203	101	86	40	52	5	0	3	4	2	74	72	1	0	79	541	110	46	658	486	177	334	4	44	278	43	81	179	27	55	58	47	161	0	0	0	0	0	0	20	13	9	1018	96	417	260	52	214	106	231	210	248	0	0	0	259	459	380	156	64	0	1	0	341	10	468	142	74	250	282	235	5	1	1	116	0	1	343	114	104	26	64	71	1	1	0	0	2	0	0	87	102	62	80	18	9	36	17	188	72	32	83	1239	159	247	96	447	148	0	256	250	246	124	29	0	188	29	230	154	420	14	266	302	841	59	141	167	6	0	3	0	0	0	0	418	2	3	0	10	58	151	172	5	206	123	513	0	435	300	0	0	0	511	0	4	187	89	2395	315	319	5	0	0	0	0	161	489	169	336	135	0	1	12	0	2	0	1	27	55	1	2	0	213	18	0	99	2	219	0	125	90	304	578	271	929	282	307	108	180	2818	23	56	55	353	1112	0	0	0	260	0	248	224	73	0	0	0	27	0	0	51	10721	5849	9779	7351	10109	4406	768	51	61	19	0	862	149	368	986	0	180	2	44	0	19	4	1	0	0	5	1	224	91	59	47	315	170	138	101	0	1	0	87	0	0	0	124	10	0	0	0	618	546	271	8	151	170	553	227	176	155	89	278	449	392	17	363	13	434	8	24	5	0	0	245	277	0	0	0	6	1254	111	1	0	0	2	0	0	1024	0	0	51	0	104	13	275	0	0	0	218	1	0	796	8	204	328	38	452	0	0	2	93	8	41	108	0	106	233	214	0	9	358	7464	31	101	56	107	156	455	98	611	195	317	161	0	0	1	0	244	0	0	1	119	0	1	2	9	7	0	0	102	0	6	0	1	20	1	0	19	0	0	0	0	9	15	0	0	0	33	0	126	314	1	0	4	1	0	2	155	4	0	0	8	17	6961	19	18	561	226	486	251	24	269	592	319	183	29	0	3	1	0	1	84	5	4	2	606	0	38	82	224	0	2	5	27	0	0	0	0	0	2	0	0	0	0	0	0	17	124	227	178	170	27	0	0	0	11	0	89	753	1	1	0	1066	145	0	1161	545	0	0	1127	0	240	453	666	25	400	0	0	0	4	1	0	1	0	5	30	83	63	2	1	0	0	0	0	5	4302	171	113	58	0	0	0	0	0	2	11	1	17	43	0	0	1	1093	23	0	423	3	0	0	0	104	0	0	3	127	145	0	0	0	0	526	7	0	1	0	3	670	0	181	111	4	2	2	16	73	12	69	195	408	4	0	0	0	0	4	18	1	0	0	0	125	143	308	59	38	4	0	162	199	49	315	214	943	5878	571	889	501	107	8	584	1791	0	0	1	0	1	0	113	0	2	0	0	0	7	2	0	6	0	0	0	2	0	0	87	0	0	8	0	0	1	9	5	0	4	0	7	0	13	54	53	48	73	167	609	0	1	0	0	0	1	2	0	4	0	0	0	16	13	0	0	1	0	0	0	0	16	0	0	2	0	30	2	6	0	4	0	52	0	0	3	0	5	2492	83	338	0	2	23	0	1	0	1	0	0	0	0	0	3	0	750	103	10	0	0	0	36	0	0	0	6	0	1	0	0	0	16	0	0	0	0	0	1	12	0	92	5292	1	4	0	0	1	0	1	39	0	16	36	0	0	0	0	0	67	0	0	0	4	44	2	39	2	566	0	2	38	334	0	48	0	0	0	0	0	0	0	1	0	0	0	0	2	561	247	383	11	194	66	333	1	1	11	4	23	2165	1	16	158	81	74	284	342	378	492	486	0	0	0	0	8	0	34	211	1162	47	0	102	98	190	102	11	53	71	0	0	0	2	0	0	97	51	180	116	2	86	554	1	0	134	0	103	0	0	0	0	0	0	0	0	11	0	0	0	0	0	23	0	0	0	0	0	0	0	562	223	408	32	13	116	0	0	1	22	0	0	0	1	0	0	0	1940	95	0	187	27	298	125	3	52	215	209	0	20	212	202	132	27	1	297	31	208	131	177	261	138	33	473	4	22	6904	122	37	196	0	353	109	5	0	0	1	1	0	0	3	14124	8	2	23	4	0	28	22	0	6423	7	11	75	184	65	104	334	112	523	153	1744	551	0	0	67	117	1	8	9	7	1773	87	97	77	100	4	156	273	76	816	20	0	0	0	4	0	1	0	0	8	0	0	1	1	0	182	834	0	62	74	307	0	1	580	2	158	2945	46	253	5	1	2	2	1	1	0	2	251	3	102	379	29	170	54	0	0	0	0	0	19	349	54	226	15	598	263	85	49	5	14	0	0	4	2	12	2	0	1	1	0	0	9	2	133	2464	199	3	143	4	209	2	241	63	55	90	96	556	0	0	203	354	0	69	100	146	389	690	0	75	162	175	202	2	3	104	2043	3	1	57	16	381	109	87	147	282	11	4	704	206	216	7	78	47	875	52	95	93	177	0	28	0	109	1604	52	214	196	68	7	7903	375	155	4137	11	63	1392	53	164	25	32	221	2	198	308	37	0	82	55	95	102	11	98	105	108	0	228	667	154	2	54	357	279	107	104	0	9	81	436	0	0	68	193	15	104	379	103	155	3	135	255	35	1	33	124	278	63	85	0	0	13	108	126	182	14	502	1	3	1	1	4	1	0	61	240	9	145	301	113	89	279	0	59	1	63	110	0	0	96	800	56	104	210	1	5	126	24	42	63	2550	4	99	1240	0	278	1	0	0	0	54	0	2	20	34	150	9	2	96	80	74	1	20	0	389	45	37	218	297	142	666	267	57	29	2435	106	17	124	62	144	5	172	60	66	168	195	98	0	346	1000	109	15	141	0	0	0	1	14	0	27	450	33	20	138	0	76	147	661	50	153	15	340	175	135	36	193	0	144	62	63	157	229	174	0	407	5	1441	236	594	23	103	171	286	153	113	0	9	1	2	135	23	345	1	189	570	57	52	56	58	22	20	37	748	0	0	71	103	20	48	306	16	0	0	459	3	2	100	28	262	81	7	417	22	37	77	356	0	0	32	11	95	74	11	55	253	127	49	31	12	173	120	66	74	0	143	1	192	4	237	8	14	16	111	14	300	18	2	29	157	0	157	486	123	260	2138	292	175	0	0	0	16	0	0	0	39	0	3	0	0	2	37	6	12	2	0	0	0	0	0	0	0	0	1	0	0	191	8	4	0	1	2	0	0	0	0	2	3	2	11	0	0	0	0	0	2	0	0	0	0	0	0	1	0	0	0	0	1	0	266	7	0	0	0	0	0	0	0	0	1	19	0	0	27	0	282	4	6	1	0	0	1	0	3	2	0	0	0	630	3420	0	0	5	2955	314	91	177	62	288	142	26	48	12	0	0	0	0	0	4	0	6	13	30	1	0	0	0	0	0	1	2	0	0	4	0	0	0	4	0	0	0	43	30	0	12	2	0	0	121	118	106	189	0	0	0	53	769	0	0	0	1	30	3	22	663	1	50	0	2	131	67	0	0	1	0	74	0	0	0	17	863	1	734	0	0	15	155	1	0	63	26	354	0	0	0	0	2	0	0	48	3	0	0	0	0	106	103	263	24	0	0	1	0	0	1	0	160	0	1879	318	240	213	243	17	4	237	0	0	25	52	2	512	331	393	1	0	6	745	1	0	313	43	264	9	230	0	22	91	22	3	89	153	15	125	1	1	0	0	4	246	161	58	13	1	0	0	0	0	0	0	0	0	0	633	0	184	27	29	1408	0	85	75	82	52	3	130	79	102	0	3	1	0	0	0	15	0	0	0	3	0	1	0	1	1	0	0	0	0	0	702	0	0	0	0	0	0	0	1	0	0	0	0	0	0	0	0	1	0	0	0	0	1	0	12	41	101	102	2	0	0	7	0	0	1	0	0	0	0	0	1	0	0	0	0	1	0	26	0	0	59	10	0	1	3	0	0	148	0	2	0	0	2	0	0	0	0	0	0	1	0	5	3	0	3	0	0	0	1	0	0	2974	273	301	654	850	663	384	1	0	2	37	22	0	1	1	0	0	3	1	0	0	0	0	0	1	0	0	0	0	69	0	0	0	2	2	1	0	0	0	0	13	243	308	47	0	1	0	0	0	0	0	0	2	0	0	179	133	0	0	4	3	0	68	690	2	8	3	65	4	1	4	0	3	0	110	662	228	12735	0	0	9	0	0	2	4	4	1	2	162	0	1	18	112	0	0	0	0	0	0	0	3	0	0	0	0	0	3	0	0	18	10	2	47	5	718	43	34	17	314	281	0	0	0	3	8	0	0	29	0	131	120	2	0	0	0	41	5	0	0	0	0	45	0	1	0	0	0	0	13	0	0	1	1	0	0	0	1	0	0	136	432	3	0	1	0	0	0	0	0	0	0	1	0	1	0	1	0	0	0	0	0	0	0	0	0	0	0	0	0	0	0	0	603	169	0	0	0	0	0	0	0	0	3	0	61	120	0	3	0	0	0	823	0	0	0	2	0	0	1	0	0	8	1	2	224	1	3	0	0	7	319	1	0	480	340	146	83	0	0	0	1	1	13	0	0	0	0	12	1	1	0	0	0	0	22	254	9	0	3	0	0	0	19	0	6	2866	1	0	196	0	0	0	127	0	0	0	0	0	0	0	0	2	0	2	0	2	0	0	0	0	0	0	0	0	0	0	5	299	7	1	2	1	0	2	0	0	1	0	0	100	51	0	2	0	0	0	177	0	0	166	0	0	0	0	1	0	1	0	1	0	0	0	0	0	0	0	0	0	0	0	0	0	0	0	0	0	0	107	0	267	566	115	10	374	86	3	0	77	47	533	207	42	310	0	0	0	0	0	0	0	8	1	0	0	1	1	0	1	0	470	3	26	0	4	16	1	0	2	1	1	241	194	0	60	8282	374	0	0	1	2	0	0	0	0	2	0	3	0	0	11	0	9	19	0	1	1	0	0	1	0	0	1	12	1	0	0	2	29	557	1	0	1	0	0	0	21	0	0	0	0	0	0	5	2	0	0	2	0	0	0	189	0	20	0	2	1	0	0	0	0	0	0	0	2	0	0	869	0	0	1	0	3	0	0	0	0	0	0	0	1	0	70	0	0	0	0	240	1	7	0	1	0	11	0	0	0	470	302	0	2	0	0	0	1	0	0	0	3	0	0	0	3	1	14	1	0	0	0	0	0	0	0	0	0	136	314	1	3	0	0	0	0	0	0	0	0	0	0	0	58	0	2	0	0	29	1	28	75	205	0	0	0	3	0	0	0	84	0	3	143	0	0	1	4	3	0	1	1	0	0	0	0	0	0	0	0	1	0	0	1	0	0	0	0	0	0	0	2	9	0	0	1	2	0	0	0	29	0	0	0	1	0	0	0	0	0	0	0	0	0	0	0	0	0	0	0	0	0	2	0	0	1	0	0	0	0	1	0	0	0	0	0	1	1	1	0	0	0	0	0	0	0	0	0	1	1	4	2	0	1	0	0	0	154	0	0	0	1	0	0	0	0	0	0	3	0	0	0	0	0	0	0	0	1	0	0	0	0	0	0	0	0	0	0	3	0	1	0	0	0	0	0	0	0	142	172	255	1	0	0	0	0	0	0	0	0	0	0	0	0	2	0	1	0	0	0	0	0	0	0	0	1	3	0	0	2	0	0	0	0	0	1	0	0	1	1	1	0	0	0	0	6	0	1	1	0	0	0	0	0	0	1	0	0	0	0	0	0	0	0	0	0	2	0	0	0	11	21	0	0	0	1	0	15	0	0	1	1	0	0	0	0	4	0	0	0	0	0	0	0	0	0	0	0	0	0	0	0	0	0	0	0	0	0	0	0	0	0	1	0	1	1	0	0	0	0	0	0	0	0	0	2	0	0	0	0	0	3	1	0	0	0	0	0	0	0	0	2	0	0	489	4	0	0	0	0	0	0	0	0	0	0	0	0	0	0	0	1	0	1	2	0	89	0	1	4	0	0	0	0	34	129	0	9	1	4	0	0	0	0	0	0	0	1	273	2824	0	1	1	0	0	0	920	0	104	3	0	0	0	45	0	0	0	0	1	574	1	0	0	0	0	0	0	0	0	0	0	0	0	0	0	0	0	0	0	0	0	2	1	0	1	1	18	0	1	0	0	0	0	222	1263	0	0	0	0	0	0	0	0	0	173	848	0	0	2	3	5	7	0	5	3	26	273	0	48	2	0	0	114	12	0	8	0	0	0	0	0	0	1	1	0	0	0	0	0	0	0	0	0	0	0	0	0	0	0	0	0	0	0	1	2	0	0	0	0	4	1	1	179	7	0	0	0	0	0	2	1	0	0	0	0	0	0	0	0	0	2	2	0	2	0	0	1	0	0	0	0	65	1	0	0	0	0	0	1	1	0	1	1	0	0	0	0	2	0	0	0	0	1	0	0	7	0	0	0	0	0	0	6	0	0	0	0	1	272	2	0	0	1	2	0	4	86	227	0	0	0	0	0	0	3	0	4	4	0	1	6	1	1	0	20	0	0	4	4	0	29	62	1	3	0	0	58	0	2	0	0	1	0	0	1	0	0	0	184	1	30	257	0	0	0	0	2	0	0	0	0	0	0	0	0	0	2	0	0	0	0	0	0	1	0	1	1	220	1040	607	0	2	0	0	0	136	124	0	137	76	7	10	1	0	0	0	0	19	0	1	593	82	432	30	3	378	0	1470	1	2	185	154	1	132	432	0	1	0	0	67	912	0	0	12	0	48	429	242	0	0	263	272	336	1365	0	0	0	0	0	4	1	0	0	1	0	1	6	16046	0	0	1	1	12	0	3	0	4	0	0	2	3	1	0	2	5	0	2	1	0	0	0	0	0	1	1	0	0	0	0	0	0	0	0	1	0	241	64	81	87	100	57	187	145	70	0	1	0	0	2	1	0	0	1	0	0	0	2	0	1	3	0	0	0	893	0	0	2	0	0	1	0	0	0	0	0	1	238	547	135	119	5	21	77	39	0	0	1	0	0	0	0	0	0	0	2	2	0	0	0	0	5	0	2	5	0	0	0	2	0	0	318	1	169	0	0	0	0	5	0	1	0	0	1	0	0	0	0	0	0	0	0	0	0	6	0	0	0	0	0	0	1	0	0	0	0	45	0	0	0	1	0	4	0	5	4	2	0	0	0	0	0	1	7	0	0	0	0	0	0	0	0	0	0	0	0	0	0	0	2	0	0	0	0	0	0	0	0	1	0	290	0	1	0	0	1	0	0	0	0	0	0	0	0	0	0	0	1	0	0	5	0	0	0	0	0	0	0	0	1	0	0	0	0	0	4	1	0	0	0	2	0	1	0	1	0	0	0	0	0	0	0	0	0	0	0	0	0	0	0	0	2	0	0	1	121	164	366	1	0	0	0	0	0	0	0	0	0	0	0	0	0	0	0	0	0	0	0	0	0	0	0	0	1	1	0	0	0	0	0	1	9	0	1	0	0	0	0	0	1	2	0	0	0	0	0	0	0	0	0	1	0	0	0	4	5	0	0	1	0	0	0	1	0	0	0	0	103	499	2	0	0	0	0	0	3	0	0	0	0	0	1	0	2	0	0	0	0	1	2	0	0	0	0	0	28	0	0	0	281	0	0	4	0	0	0	0	1	0	0	0	0	0	0	0	0	1	0	0	0	0	0	0	0	2	0	0	0	0	0	16	0	1	0	0	0	0	0	0	0	0	0	2	1	0	1	0	0	0	0	0	1	0	0	0	0	0	0	0	0	0	0	1	0	0	1	0	0	4	0	0	0	0	4	0	3	1	0	1	0	0	0	0	0	0	0	0	0	0	0	0	0	0	0	2	0	0	1	0	0	0	0	0	0	10	6	0	0	33	0	0	6	2	2	0	0	0	0	0	0	0	0	1	0	1	0	0	6	2	0	1	0	1	0	0	0	0	4	1	0	0	0	0	0	0	1	0	0	0	0	0	0	0	3	0	0	0	0	0	0	0	0	0	1	0	0	0	0	0	0	0	0	3	0	1	0	2	0	0	0	0	1	0	0	0	0	6	4	0	0	0	0	0	0	0	1986	23	0	0	0	0	0	0	0	0	0	0	0	0	0	2	0	0	0	0	0	0	0	0	0	0	0	1	0	0	0	0	0	0	1	0	0	0	0	0	0	0	0	3	0	0	0	0	0	0	0	0	0	0	0	0	0	0	0	0	0	0	0	0	0	0	0	0	7	0	1	0	5	4	357	377	20	23	77	438	325	92	1	89	3	372	347	3	233	4039	345	734	0	0	575	0	0	0	0	0	0	0	0	17	81	0	1	0	1	1220	0	1	0	0	0	3	0	0	0	0	0	0	1	1	2	3	0	0	2	0	0	0	5	0	0	0	0	1	2	0	0	0	0	0	0	0	1	0	3	0	81	283	174	0	0	0	0	0	26	4	0	9	0	1	0	1	0	23	2	0	0	0	0	0	0	0	2	0	0	0	0	0	1	0	0	0	0	0	1	0	0	0	0	1	0	0	0	0	0	0	0	1	1	2	0	1	1	0	0	0	0	2	0	0	0	0	0	4	8	0	1	0	0	0	0	0	0	0	0	0	0	0	0	0	0	12	0	1	0	1	0	0	0	0	0	0	0	0	1	0	0	1	0	1	0	0	4	0	0	0	1	0	0	0	0	0	0	0	1	0	0	0	0	0	3	0	0	1	2	0	0	25	0	0	0	0	0	0	0	0	0	0	0	0	0	0	0	0	1	0	3	1	0	0	1	0	0	0	1	278	27	2	0	0	0	1	0	0	0	0	0	0	1	0	1	0	0	0	0	1	0	8	938	16	0	0	0	0	29	0	0	0	0	0	0	0	0	0	0	0	0	0	0	0	0	0	0	0	0	0	5	0	0	0	8	2	0	0	1	0	0	0	0	0	0	0	0	0	0	0	0	0	1	0	0	0	0	0	0	0	439	433	110	1	2	179	11	0	0	0	0	0	0	1	0	0	0	0	0	0	1	0	0	5	0	0	0	0	1	0	219	59	415	0	3	657	284	219	0	0	0	0	0	0	0	0	0	0	0	0	0	0	0	0	418	331	37	1	0	0	0	0	0	0	0	0	0	0	0	0	0	0	0	0	0	0	0	0	0	0	1	0	0	0	0	0	0	1	0	0	0	0	0	0	0	0	0	0	3	0	0	0	0	0	1	7	0	0	196	371	549	36	142	0	0	0	0	1	0	1	0	0	0	2	0	0	0	1	162	208	45	184	62	45	0	0	0	239	0	15	0	0	133	440	0	3923	0	0	0	0	106	191	1	2	91	112	65	505	0	24	274	354	4824	640	151	2	581	1120	2	108	4	163	378	1	71	20	373	252	1301	38	141	2101	1850	8	1	0	0	104	14	59	323	2490	27	163	0	201	41	202	128	128	0	93	0	0	0	14	625	159	0	3564	2	56294	157	54	4836	220	5	188	431	364	83	202	563	1013	1075	0	0	0	0	0	0	0	0	0	0	0	0	194	38	1010	188	3	45	76	12	1212	103	2	270	357	1387	350	287	0	0	1	94	7195	8755	5265	10210	98	5081	334	198	57	173	0	62	591	0	57	0	1	0	0	0	0	0	3	6	1	0	0	1	15	229	158	162	74	84	1	109	3	6794	1494	223	7	0	132	1137	178	22	0	0	0	0	0	0	0	0	0	0	0	0	744	530	23	381	1513	211	539	102	103	527	2044	10	115	236	1	0	3	0	0	0	0	0	0	5	0	0	0	0	0	1	0	0	0	0	363	534	1044	1531	382	36	3	0	1	0	0	0	0	0	0	1	1	29	4	254	618	516	161	100	0	0	1	193	26	34	27	248	171	368	11	83	3	239	662	49	43	12	323	380	264	47	57	14	5	44	427	31	7	6	1	275	80	120	63	103	144	0	133	115	156	3	56	41	45	91	8	150	93	44	428	29	0	3	13403	163	40	404	111	566	18	160	0	225	81	60	523	2	686	161	309	2	0	82	53	240	20	0	420	132	90	51	107	122	537	7	118	13	15	7	63	0	1	134	42	6	0	4	0	83	0	246	97	0	68	103	298	76	107	141	261	100	2	270	15	0	54	26	68	149	198	0	65	150	8	127	294	0	2	6	134	31	63	303	20	620	356	2	527	117	93	352	299	135	173	1	230	1	8	305	104	103	83	57	642	214	3	1	0	0	0	20	116	238	1	0	0	0	0	0	78	70	112	183	183	36	29	0	0	4372	117	845	314	29	8	17	16	371	6	6	5	83	0	589	2	785	53	113	13	318	1	0	95	212	11	97	245	7300	101	1	54	1	6	675	35	13	89	18	28	253	301	273	0	122	0	187	48	6	2	0	35	203	71	581	155	1	29	154	1822	378	2	5	172	60	665	26	216	531	69	0	6	0	43	34	422	0	139	30	2	2	268	68	394	182	153	33	7	104	0	34	39	126	119	132	181	51	13	135	229	63	321	178	225	194	57	54	381	758	0	8	3	1	9	87	13	66	20	10	401	1144	535	58	122	0	130	93	121	85	83	109	1501	0	127	115	0	0	0	0	0	0	24	163	0	337	0	90	72	0	0	13	0	0	0	61	2	330	0	138	10	245	116	65	2	64	0	4	94	1	0	243	107	0	1	25	4	0	0	29	0	0	1	0	2	0	0	1	44	115	47	185	135	65	137	22	2	141	198	49	48	6	12	88	3	0	0	241	178	507	40	183	284	94	23367	11	1836	502	129	41	177	169	490	1	1	0	365	0	32	464	235	125	53	158	158	152	93	3	2	27	2	1746	0	300	463	137	190	1	2605	54	122	61	148	270	304	47	0	124	63	3	73	149	423	101	186	663	2	64	159	4	687	41	23	378	245	1	0	347	154	44	16	47	6	208	67	115	208	32	89	35	653	15	43	3	0	10	48	109	1	288	200	28	62	121	74	240	67	0	1848	9	33	646	146	330	138	17	0	1	4	1	0	0	0	21	0	68	475	33	0	0	2	0	16	254	10	350	16	0	121	283	227	0	89	84	1	0	0	41	290	1098	3	41	50	246	139	119	99	336	152	185	4	2	245	50	989	28	458	33	100	1	0	108	14	5	42	129	95	5	6	663	206	0	1	77	20	296	1	102	1	274	0	0	13	9	302	60	66	165	1536	0	71	1	822	73	269	636	431	299	0	0	0	0	54	0	183	5944	32	0	191	77	148	88	283	44	28	28	50	52	154	640	139	46	192	697	111	335	2	0	1413	824	80	227	152	198	145	32	493	235	39	1	560	0	0	0	0	0	0	0	0	0	0	0	101	0	4	0	0	1731	35	0	0	121	0	0	0	1	45	14	101	0	0	897	458	28	53	289	93	237	9	48	94	288	597	131	9	0	152	65	213	1875	133	0	510	6	13	1	79	12	341	273	1	12	12	4	2	0	21	230	143	111	0	47	88	875	138	23	0	152	40	83	4	0	0	0	52	7906	58	0	1039	102	0	2	29	1	257	320	19	209	37	2	0	25	362	116	10	1092	438	114	0	2	67	104	74	14	2	132	240	529	25	171	634	937	53	1	163	107	53	302	50	45	1	272	3	7	109	21	788	3782	212	71	618	95	6	90	103	336	161	127	1053	37	334	234	1732	212	1294	123	0	289	125	2	303	238	81	72	115	5	1	544	466	521	243	89	57	85	64	96	339	184	47	325	3774	205	285	143	1	0	444	319	29	137	45	280	252	239	139	28	136	124	5407	77	465	3	1	9	8	0	1	118	93	189	142	52	43	45	39	55	1	654	0	35	87	57	0	54	174	58	135	245	189	166	1097	592	1306	1	18	17	65	248	64	4	145	288	210	0	7	0	396	43	21	0	0	0	1	7131	59	0	305	494	0	33	56	230	6	10	55	4	0	9	180	580	861	14	172	46	94	3	193	1128	162	176	9	0	217	61	309	58	22	219	68	245	0	108	4	143	322	128	114	329	281	13	200	6	1	0	0	37	0	90	691	77	34	18	5	143	236	0	81	70	109	0	0	25	49	515	0	21	10	16	647	493	27	9	25	8	0	0	1	1	329	23	0	77	76	13	3	0	0	152	2	278	58	113	372	110	0	0	1	2	337	32	98	679	173	19	66	20	265	6	154	18	33	93	109	19	247	1	526	167	45	135	108	480	49	62	4	0	11	24	211	3	380	2	146	1345	0	11	89	4	168	110	167	39	9	34	326	224	126	110	26	298	92	17	237	1	59	0	1	26	639	902	706	346	93	8	108	595	73	114	4	338	344	184	102	180	807	631	30	3	241	51	49	219	124	211	181	13	62	10	6	612	384	5	0	3838	66	60	296	91	107	137	39	359	30	192	98	747	0	2	339	96	0	41	125	109	97	55	3276	0	184	285	0	1	10	20	481	0	162	7	0	51	51	68	8	2	208	2	3	0	127	0	34	2	0	34	51	6	66	9	117	66	384	46	157	144	192	135	625	194	228	527	161	11	1	61	131	405	143	8	637	29	22	4	21	0	103	220	548	199	186	57	10	125	24	5	87	7	159	421	156	20	105	50	163	4	929	12	403	62	190	233	19	157	61	175	65	50	201	0	0	69	0	13	18	521	0	0	102	112	252	81	45	35	128	43	2	188	2	8	32	117	81	160	135	21	63	60	93	996	8	12	602	224	47	0	0	58	175	151	18	23	25	291	255	2	8104	63	87	371	0	0	0	186	81	607	444	32	700	130	201	39	2	0	102	285	43	64	1001	13	6	3	2	1	1	111	5	0	3	11	26	6	1	104	37	8	62	58	10	0	0	0	4	63	4	12	160	71	7	7	2418	112	44	12	21	3	321	90	239	226	157	758	252	135	28	83	0	0	1	154	91	17	106	526	115	0	175	756	361	71	117	20	23	1	6	307	3	0	2	0	248	42	1215	212	1	215	81	250	2	0	0	52	5	2554	13	577	73	1896	3	2	0	4	0	72	60	170	148	33	12	77	0	1	0	74	0	3	0	2	479	42	1	3199	244	69	90	61	294	33	21	118	21	4	164	1	5	0	360	2	55	179	0	12	1	2	191	0	71	119	434	95	283	301	292	1	186	2	124	332	88	9	1450	1235	57	126	47	93	148	66	188	334	202	520	31	174	74	2	4	7507	0	0	1	0	2441	16	18	0	0	3	1	94	1	115	17	468	96	66	0	102	423	0	71	537	13	430	543	196	718	476	62	0	0	3	8	14	22	390	13	310	0	38	368	82	510	0	120	83	6	0	3	2	84	0	12	0	52	1	4	16	10	22	0	85	0	1	0	102	0	62	3	1492	63	1	53	0	0	24	148	23	80	102	54	40	199	23	87	99	153	201	284	151	7	282	256	0	0	127	181	292	0	149	151	87	105	234	208	119	1	0	0	0	0	0	1	36	46	0	0	0	0	2	0	0	6	47	174	122	191	137	4	96	64	68	48	0	26	0	0	1	1	41	19	11	0	192	282	77	558	0	1	382	26	54	3	210	21	141	91	0	63	158	26	83	4	19	44	3	0	1	0	4	0	4	0	19	164	3	3	26	283	120	0	0	0	0	0	126	144	216	313	177	304	414	294	0	1	0	0	0	6	0	15	0	4376	15	0	938	2	77	936	1	0	2	1	10	75	203	30	12	5	2	2	458	5	273	118	412	0	0	16	376	111	722	62	131	1	40	70	22	35	2	30	63	146	823	0	1	38	114	246	24	153	48	216	49	0	0	0	0	0	227	0	1	0	3	6126	9	0	68	8	0	107	229	1	82	12	0	25	1	1	35	23	2	62	79	30	1	525	2	3	0	9	33	548	12	217	12029	120	90	88	0	1	0	409	100	155	26	0	0	0	16	0	4	22	26	7	67	123	99	48	140	102	3	1	440	31	64	13	80	999	129	0	1	120	265	10	49	12	94	37	85	165	119	239	813	174	89	79	30	2	64	20	0	31	247	444	14	40	226	117	1	84	98	44	17	279	168	43	260	2131	506	1	31	35	6	323	126	26	448	60	13	3	1542	1486	116	0	1650	96	47	95	8552	2	1	1	0	9	0	2	0	1	561	1	2	50	0	72	352	50	183	61	17	2	0	4	0	5	0	0	845	38	497	12	0	35	2	250	0	0	0	0	0	0	11	208	0	8	62	559	193	75	161	150	35	99	0	0	35	38	56	137	2	124	26	35	123	4	23	1	0	0	45	0	0	0	0	0	0	51	11	41	15	165	487	0	1	55	1	1	5	0	0	56	0	230	7	135	444	3	0	0	6	1859	0	4	122	35	275	0	127	136	4	0	262	68	114	3	1	152	347	1685	0	1	1	56	12	255	332	86	89	27	88	35	1070	87	52	119	1	39	168	343	197	155	4	217	25	65	157	1354	109	782	180	160	0	4	0	6	11	268	1	67	0	0	0	0	0	0	0	2	158	14	1	48	19	6	374	0	37	19	511	120	315	74	53	40	25	308	116	278	73	194	32	153	2	8	8	236	0	0	2	161	82	864	67	716	58	2	359	96	1613	29	75	3765	5	180	198	11	1073	300	0	902	0	3105	66	1876	143	0	77	7	9	80	51	407	49	396	193	290	457	138	155	166	66	267	10	7	72	163	79	7	142	20	6778	146	16	87	1314	181	4	653	10	44	94	0	44	75	222	158	224	33	160	396	0	114	116	8	6	8	31	486	90	2653	71	47	135	268	4850	88	768	4	28	1	23	29	1	42	1454	519	392	0	35	0	207	2	57	19	0	26	0	771	10	3214	50	175	6604	7	3	62	52	189	33	23	142	41	239	217	459	99	28	200	358	456	713	3	1	37	30	4	81	64	203	55	161	97	358	12	49	286	29	3	2080	336	2	291	1372	39	496	50	106	274	74	45	1	0	78	1	50	45	1	346	423	0	56	123	7	190	0	0	49	2	188	2	36	0	328	113	0	58	52	423	56	31	74	0	0	0	0	0	0	50	60	3	52	50	137	26	206	135	0	69	74	144	222	84	127	772	156	1	0	0	293	612	26	1	12	76	22	28	423	30	1	99	219	109	35	3	3	0	0	3	12	39	0	42	0	25	108	143	183	898	591	1	30	262	48	1	2	0	0	0	0	0	228	294	15	121	419	2515	91	135	195	176	456	101	37	19	26	173	88	7564	0	220	26	33	69	834	1	64	1	0	5	757	86	18	0	85	13	36	23	0	336	12	20	1	44	1478	52	109	295	15	206	418	111	319	0	1	36	97	1	78	30	26	339	120	60	17	0	0	0	1	0	0	41	11	352	3	0	19	199	15	170	42	100	114	755	229	88	86	58	294	21	536	0	0	22	39	1	0	190	0	140	24	12042	14	12893	304	59	0	80	47	8	23	155	23	0	0	0	2	120	177	90	74	3524	614	383	0	123	749	22	0	0	133	44	37	231	117	440	41	131	8	751	296	225	53	5	2	47	91	26	1835	26	31	131	11	587	27	2015	160	25	11	0	0	3289	41	7	7	0	127	743	97	0	388	0	3	113	66	70	37	111	345	9	190	192	66	0	5	65	0	1	413	237	158	65	215	517	56	48	0	0	3550	2585	578	1	379	129	133	17	373	641	1	0	0	385	99	471	151	123	1	0	0	13	2	197	396	91	278	3	7	48	2	0	0	0	0	0	2	0	136	145	15	40	522	76	91	33	20	228	1	66	187	161	23	202	204	0	3	67	0	1	1	0	69	8	430	33	733	62	430	145	164	2	2	9	17	15	263	53	48	99	32	176	119	209	12	177	22	357	44	1	0	16	373	280	1	68	3215	223	4	47	26	150	147	29	23	62	0	155	97	160	268	50	82	81	53	0	20	108	89	46	313	0	97	2	48	6953	3	389	34	360	0	7	130	1	0	92	268	16	13	41	110	95	13	1	168	53	49	130	193	98	1221	1	144	295	1	2	74	48	18	140	0	3	57	80	109	102	20	677	86	7	8	87	1	51	11	46	8	12	1	32	69	43	353	189	0	0	1	220	38	36	13	76	54	1	77	1	2	60	133	19	138	88	0	203	643	3	1	0	3889	6	228	19	120	216	57	69	289	38	6	90	30	74	28	91	10	1542	0	1	284	400	1	211	79	118	33	66	94	129	146	499	64	532	22	0	1	0	0	81	163	0	0	0	2	0	0	25	429	85	1342	45	58	93	426	282	1	0	1	466	1	549	59	62	1	0	1	0	448	1082	60	1	19	0	15	0	1	0	2	2	84	14	115	77	80	126	0	3	3	0	320	187	834	39	1	1	91	383	151	253	0	0	1	514	0	29	114	370	12	0	0	164	0	421	13	0	0	91	250	10	137	164	70	322	54	1	0	27	199	77	242	94	0	0	0	1	1	103	10	0	0	0	17	213	61	329	0	0	2	23	100	0	3	0	0	0	0	0	57	50	6929	343	129	3083	58	4	7	0	112	46	7	0	1	1	0	136	0	21	59	49	3	45	280	3	2	0	1	0	56	1	89	221	0	3	157	276	20	92	73	61	37	10	186	114	66	235	0	1	116	78	220	432	42	285	1428	30	146	1	0	6	21	0	0	150	0	0	18	26	54	140	309	0	11
"SAMN03072435"	55	1	1	0	7	0	0	0	3	3	183	251	10987	1218	380	92	22	0	2	1	1	4	1	0	1	119	6	28	1467	670	5	22976	26	85	62	83	421	265	225	495	395	123	527	203	417	28	451	0	2	3	727	81	6556	1	2	976	5120	433	43	881	0	1	2	89	32	594	103	0	2	131	435	0	273	338	39	0	159	123	18	359	27	3	6	9	141	0	1	0	6	3	150	4	52	3	1459	615	122	937	11	582	643	126	405	384	18	152	156	529	230	49	695	1	160	97	63	1	1	125	13	1	368	705	168	159	2	10	16	2	167	43	694	19550	0	24	9	171	6	1	117	161	463	240	116	149	333	467	341	918	111	5	81	179	342	1	526	74	109	10	1341	507	163	83	387	306	385	79	87	251	193	863	576	128	3	58	390	870	1451	660	280	222	0	2	95	73	9	177	376	0	453	420	5	405	2	1	240	562	131	132	9	429	1229	809	160	25	26	255	298	477	45	67	545	36	900	182	123	143	359	3	448	513	96	1	37	946	149	298	74	30	145	183	8	0	0	998	115	71	199	64	186	37	932	108	91	1	141	292	70	611	281	161	175	205	420	90	1	0	504	115	462	0	0	0	36	1	10	2	0	2	2	0	0	0	0	0	80	65	0	4	0	0	1	4	0	2	0	42	87	0	220	2	7	0	0	1	129	360	0	0	2	731	360	136	323	36	0	129	28	0	0	376	11	79	0	1	1653	0	133	1219	307	56	2	54	1234	35	2298	101	120	0	5	173	3	2	52	139	0	5	0	2	3	23	125	15	393	116	389	66	143	19	76	363	7	5	117	0	609	566	74	221	524	53	1840	1637	10	0	0	5	349	289	399	456	0	2	11	1	3	0	3	1	234	5469	36	366	378	1	12	5	57	3	808	147	31	157	842	44	660	25	1	58	316	821	141	1	124	123	153	373	6358	0	74	27	6	133	9	683	0	69	0	3	107	0	2	4	196	336	340	1443	195	101	282	59	2	22	384	76	402	555	156	87	176	130	173	7	186	58	45	27	1	40	136	57	168	211	75	80	74	168	535	13	69	3	12	10	441	15	286	16	93	24	22	2041	17	239	55	979	142	70	345	25	29	138	301	380	270	400	15951	75	436	962	76	575	114	784	592	134	19	0	8	158	255	47	861	61	45	66	4	251	0	519	97	2	557	10253	1	1	283	192	17	230	136	67	260	441	105	9	0	21	161	307	52	11	659	661	371	174	514	47	89	182	27	10	222	17	214	366	1	314	164	520	44	348	254	148	223	0	13	184	71	1356	721	185	1	76	89	164	25	14	33	167	6	179	44	333	0	1192	48	1491	184	94	2	10	3	561	56	94	102	79	31	104	118	1198	909	2	4	0	93	112	2	13	119	500	75	669	61	446	7	123	94	250	127	84	54	15	17	280	204	447	10	68	2	187	17	826	275	473	104	435	0	17	63	13	10	135	34	278	151	1	184	116	895	104	112	61	4	10	11	4	0	4	98	170	425	11	11	150	44	256	38	95	2	117	34	15	49	1763	95	1	67	1476	4	7	15	1	12	5	0	0	99	861	35	9	4	2	886	203	43	52	602	843	1	848	507	6	9	224	189	135	1	802	583	81	300	10	3	4	116	254	1	7	95	636	153	6	1	121	216	11	186	89	241	102	233	12	236	3	182	159	0	1	1	0	1	109	67	3571	0	780	99	29	87	0	2	10	0	0	0	179	0	307	1	477	42	109	31	174	0	229	80	1041	2350	13	60	12231	29	15	138	395	2	200	0	130	786	186	1526	3	0	15	0	59	10	266	431	231	86	453	3	2	0	20	2	0	0	0	1	145	32	5	271	792	2	198	132	81	1	649	0	0	0	2	5	1	50	5	61	570	4	148	19	249	1	1	646	1864	0	206	3	0	0	7	0	18	0	1	9	6	7	0	1	68	68	0	8	0	2	0	1	16	8	0	0	1	3	2	0	0	5	18	20	380	0	2	23	316	20	1018	212	482	175	50	355	4	0	78	0	7283	2	10	2	123	246	40	174	169	160	124	263	255	162	366	557	143	145	382	32	174	10847	1	257	209	159	61	187	653	113	250	442	257	164	12	2	189	516	820	446	787	286	9	100	39	401	212	813	97	44	379	697	24	72	309	213	5718	566	10	0	149	110	222	3	1	180	0	2	7	2	150	3	317	119	42	4	173	996	14	321	598	1	496	17	146	3	920	75	1	152	555	1	1	181	18	226	60	275	165	3	1	2	292	32	7	23	128	1723	39	501	1	142	183	105	521	362	263	69	135	3	8	19	345	3	253	0	0	1724	289	1	3479	1527	11	24	362	16	288	366	475	571	85	697	0	11	1	1	19	11	7	292	2	13	13	327	2549	63	181	156	261	575	829	17	149	2061	7	246	1835	1675	0	93	54	10	40	213	251	763	17	4	11	207	103	49	710	3	668	617	0	0	321	263	85	86	99	1048	62	0	0	37	10	32	0	7	4	6	4	2	1	1440	9	9	239	114	73	0	6	95	319	3	0	6	129	235	73	158	2	1745	265	5	24	1	1	43	9	78	1	157	157	25	103	4	20	0	9773	6	12021	459	108	0	95	155	466	20	48	105	183	8	1	17	0	3	11	189	156	58	9	86	1144	6	1064	16	288	163	4	15	882	2175	228	15346	7	15	12	1	2360	0	175	295	5	32	243	570	212	135	111	87	18	231	58	25	282	199	0	182	29	265	0	5	195	693	511	870	318	287	398	13	16	3	1	381	182	89	8	332	25	152	232	0	8	48	672	1	10	65	187	4	52	0	46	34	151	36	430	7343	204	170	48	271	156	344	159	50	28	35	97	187	125	514	2151	3	165	255	61	1	29	1249	249	3	5	89	500	0	186	0	0	583	256	203	24	4	78	8	64	457	20	0	1670	7	112	142	25	190	289	1	13	5	1	0	64	351	98	4	314	4	8	27	77	44	2	182	4	296	134	336	279	165	2600	463	576	72	31	24	9	11	273	48	359	1764	1	0	98	61	233	547	28	181	44	31	1882	5644	1	93	32	76	4	496	2	2	32	25	81	0	9	15685	1	249	2	158	51	11	111	34	4	22	0	16	391	68	272	129	82	1	124	157	2206	147	43	323	553	155	54	273	416	7	136	638	115	136	676	138	384	390	98	50	48	305	1	4	1	12	1270	1744	9	0	62	181	151	27	369	115	197	0	137	691	835	24	1472	214	125	205	164	228	16	144	11	2	60	75	625	16	0	24	0	563	191	1	12	430	467	84	0	0	0	22	461	2	6	10	6	6	13	3	113	14	1	3	0	0	53	2	113	4	2	199	158	13	0	1	115	251	251	12	55	161	1	2	1139	15	151	0	0	81	0	0	253	254	20	6	0	1	31	39	0	1019	155	896	0	426	3279	60	752	6	0	1	9	560	299	743	15	50	2	601	68	119	122	351	181	65	138	202	1	6	3	3	36	66	52	226	28	1173	535	1	77	0	34	41	0	14881	480	144	1669	256	120	387	20	4	289	148	21	3	0	13	2	226	71	1	5531	63	7	103	68	208	557	26	349	192	115	105	267	19	259	44	29	123	21	56	165	237	848	2	8502	1486	89	100	480	42	141	63	170	44	10	596	124	88	2	236	49	68	37	135	81	926	233	622	460	84	28	636	212	604	59	98	375	0	155	5	2335	29	167	160	164	233	73	53	129	1	15	0	142	37	16	5	12	0	5	74	0	73	2	75	340	70	423	326	163	1	449	175	5	2	0	676	2	31	4	1	29	311	4	8	2	0	360	5	5	97	85	415	39	673	2	24	0	0	310	3	8166	688	1011	898	89	1335	0	5	2	1	58	229	8	486	415	329	0	6	214	2	173	21	59	50	296	207	697	1380	4	2	89	204	7	535	57	492	0	31	22	1	10	624	782	54	9	30	9	3	92	153	5	427	1221	2	1	3	1	13	4	2	9	269	0	0	0	109	1	26	77	3	9	3	238	42	604	4	79	0	0	160	48	3506	31	292	313	120	353	26	12	138	261	42	129	1287	63	0	42	3	2	1	75	4106	142	55	5	121	60	0	349	24	352	6	8	328	2191	81	0	0	0	0	1	64	5	250	11	69	17	120	625	199	2	453	4	317	46	1	13	2177	0	0	3	0	0	11	405	34	163	667	233	11	2	1	367	148	91	1	261	639	0	63	147	0	0	1	71	156	0	7	1	88	554	3	1960	311	154	123	314	641	341	290	438	1004	8	25	39	0	0	1	1	99	311	15	1	1	227	812	37	416	255	9	73	90	165	2	1	1	1	176	19	670	0	0	7	152	4	8776	6	4	6930	62	81	15	16	258	1	212	262	13	484	21	56	354	74	101	337	59	81	8	302	0	0	432	11	504	92	49	29	396	243	38	59	7	11	49	26	103	11	739	36	100	257	52	0	8	4	38	264	1	291	4	290	1	2	0	85	5	91	180	0	0	4	1	0	0	0	26	1	5	0	3	4	2	2	174	0	1	48	39	23	0	6	114	17	1	1136	53	799	28	0	1039	370	359	115	0	12	4	1	13	5	2	0	1	0	1	4	16	0	12	54	415	131	3	93	113	107	0	340	72	0	3	22	2	189	7	3	11	0	1	1	0	2	4	1	23	0	11	14	27	13	3	3	3	0	0	0	1	5	164	29	164	3	2	21	133	383	193	120	6	182	635	715	14	155	960	163	159	67	191	1	894	159	73	120	359	249	0	1226	2	0	6	2	527	23	108	7	123	2	415	25	80	9	0	77	188	544	386	3	0	5	133	26	8	792	7	2	304	528	1200	287	3	7	14	1	2	8	318	330	2	461	3	0	0	0	0	0	315	8	30	2	724	158	7	8	514	73	85	69	5	3	95	4	1	6	7	477	7	229	539	258	854	0	8	198	1	113	164	5	3	1	25	2558	25	0	3	25	110	7	2	1	6	59	14	8	209	265	2	8	5	93	0	25	67	32	198	0	158	131	7	0	131	316	0	43	217	102	98	388	160	253	0	3	92	115	272	24	13	84	2	331	199	23	29	142	491	471	196	691	266	144	114	39	87	1	12	236	1	3	13	286	183	650	1	82	37	69	1102	1383	116	9	0	0	12	211	185	30	75	236	148	2	192	177	544	361	112	180	225	268	32	2	19	10	16	6	60	7	85	334	141	466	179	211	592	81	5	3	226	437	37	890	194	46	763	276	66	14	235	3	15	0	62	5	28	111	158	30	1	5	74	45	73	114	292	251	75	69	80	133	42	166	18	0	0	0	1865	138	319	69	9	6	0	0	0	0	2	0	148	368	367	170	420	31	1390	112	88	67	92	34	139	81	53	14	260	151	7	1	748	277	66	3	2	1135	2	2	14	3	160	1	30	160	51	562	35	6	17	473	257	81	19	0	153	317	733	347	335	424	312	52	46	2	27	166	74	17	27	38	161	15	52	9	1	7	157	132	42	38	234	0	84	1042	46	240	706	4106	2	190	37	677	164	306	0	86	113	0	28	0	11	939	505	43	236	327	93	0	162	5	77	858	0	1088	1	0	6	0	873	34	35	568	0	10	5	1	104	5	118	6	190	62	0	198	1	2	109	40	0	3	6	103	111	70	3	2	9	28	36	134	0	0	2	2	0	10	16	6	7	0	21	3	75	575	6	34	267	36	0	113	1047	15	6	0	3	183	31	8	23	199	793	67	6208	335	836	183	140	13	0	178	9	0	28	1	1	5	1	2	573	1	1	5	14	0	0	0	35	328	15	5	3	2	30	4	0	2	3	1	5	52	116	0	591	504	441	90	189	590	583	199	1	1	88	68	27	209	10	74	103	208	410	150	53	146	466	761	326	58	28	33	5	3	12	26	21	0	142	10	25	483	117	43	8	157	6	632	87	240	52	35	127	4	192	8	0	0	38	497	6	169	3	245	120	1562	545	0	9	1	14	312	0	395	40	0	28	33	3	1231	13	381	0	1	251	95	826	2	91	1	0	51	113	11	284	632	190	3	32	0	0	8	79	185	4037	0	0	0	449	511	5	0	0	126	184	0	0	214	60	30	381	8	27	69	0	22	133	28	1	1	1980	53	88	218	0	465	142	2	2	8	0	148	122	28	67	348	0	80	1546	77	282	120	2	477	278	3	62	323	92	460	25	0	115	0	0	44	42	1018	311	7	51	0	1047	1213	101	299	79	66	830	541	29	143	321	0	122	54	67	2	104	207	33	91	10	59	122	5216	167	109	117	0	32	223	178	57	601	252	215	116	5	221	344	278	132	69	17	15	2431	39	10	1454	245	142	126	34	13	80	406	3277	46	2144	271	96	29	257	338	64	370	289	186	473	104	52	113	4	522	144	9	3	40	1076	260	24	4	361	641	8	101	610	673	406	215	1411	41	182	202	4	124	129	23	1	101	69	133	0	0	0	176	0	88	302	87	155	1316	4	1219	15	14	32	168	65	767	9	30	0	1	27	603	46	1065	38	2	344	151	466	0	46	7	96	1	93	30	73	558	185	6	2	245	2	534	122	26	6	440	6	199	13	650	77	25	114	0	736	121	87	50	8	2	4	2	237	33	19	9	216	67	174	2	167	170	23	137	3	10	11	175	14	20	5	7609	52	19470	16	113	33	19	31	33	13	1211	304	0	164	37	265	139	162	313	462	8	66	174	11	0	19	134	8	108	117	805	302	36	89	20	82	9	57	158	254	1474	21	10	1	101	3	304	53	1	21	326	643	38	191	16	2	0	15	169	385	296	227	1	0	60	70	165	177	69	18	23	1259	233	8	8	1668	38	293	3	397	0	105	29	67	27	112	4	0	338	6	52	118	107	587	237	196	211	6205	254	44	15	29	5	3	11	7	81	10	6	0	54	89	0	4	0	4	189	1	15	4	8	9	59	1	7	0	1	0	1	23	341	202	663	437	0	6	287	2	279	237	1729	10	263	270	23	20	36	5	3	395	2	77	0	1	0	3	0	93	165	4	258	1	183	146	0	0	0	4	463	259	0	1	2	1	19	42	1	6	393	5	770	49	34	1	12	1170	181	0	4	185	697	15	169	12	4185	1	0	75	76	0	0	6	0	45	25	9	286	437	754	122	994	8	55	138	7	3	23	25	34	270	141	48	139	20	15	2	166	509	3	1	0	1	45	406	40	1	83	244	1740	2	0	548	17	2	2267	1	40	0	2	581	0	155	660	39	227	0	2	2	137	58	174	1	10	2	0	1673	0	0	3	0	0	368	0	7	4793	283	774	5	42	16	32	43	1079	297	1153	0	0	112	155	425	130	22	1388	3	0	2	10	119	301	83	403	256	768	115	0	0	1	0	37	15	725	82	0	112	5	99	3	5	28	39	203	215	82	18	9	3	1	20	2	83	303	2	0	11	20	5	0	0	4	127	19	3	404	1020	31	10	114	39	324	309	1	1	71	92	0	0	0	67	21	1282	65	46	181	781	67	21	411	906	0	74	88	0	0	162	61	117	20	4	26	3	89	54	59	3299	14	241	53	1122	6313	183	123	77	455	3	130	2872	515	2	4	99	65	2482	126	734	1	96	43	136	195	792	1250	80	41	1716	0	227	145	212	559	118	351	24	299	77	202	983	8	123	3	15	29	74	100	190	588	110	2971	299	189	59	124	1093	6	2	224	421	84	91	186	148	70	210	3036	1	52	257	4	1	567	2	2	9	31	18	510	2	6	0	0	18	154	1	52	0	183	4	107	415	23	8	124	432	15	507	52	364	1	1	0	144	31	112	760	58	133	453	61	16	0	44	1772	18	588	6	12	101	137	1002	33	209	0	476	2	3	236	67	16	7	148	103	3	13	0	0	9	11	12	281	550	278	91	5	734	118	267	9	0	135	91	149	1	157	226	0	1	2	43	108	4	192	44	534	212	68	3	4	20	62	69	29	6	12	120	472	0	77	239	2375	2	0	2	51	114	41	24	44	2	270	45	317	0	1	135	171	109	527	83	70	55	30	4	21	41	1	1	116	850	492	1	68	42	28	1	6	27	117	3	163	0	243	2	26	74	5	80	779	54	100	168	2	5	140	0	0	0	0	0	14	0	1	0	0	315	139	24	0	621	0	0	172	0	0	0	0	0	6	0	0	0	0	0	272	0	68	51	17	108	21	80	0	0	0	0	0	0	0	0	0	431	610	330	24	7	5	35	1	253	162	39	57	60	300	20	4	72	84	4	0	28	0	0	3	39	67	862	143	114	38	24	44	330	35	4328	2	1906	424	309	10	104	0	447	274	172	20	134	0	238	498	23	0	10	119	54	113	76	192	97	1065	0	213	219	4	35	1	29	3	326	18	148	296	2	151	1904	31	78	5	51	64	0	107	16	14	73	260	179	819	0	0	2	7	0	38	16	5	167	381	284	89	9	480	118	59	5	537	71	74	93	5	443	12	775	1	1559	359	27	415	736	127	2	20	240	66	1	348	8	117	3	1	167	55	69	209	69	180	0	4	6	9	5	0	0	14	2	17	322	91	220	0	0	2	2	62	3	34	20	0	0	0	8	14	0	36	294	176	185	1	115	44	153	183	437	124	344	0	37	3	98	33	152	154	438	4	63	64	25	192	8	90	22	2	43	0	735	615	10195	32	314	404	3	0	211	1	3	418	119	0	16	2	0	40	2	5	33	628	1	0	7	125	202	127	95	365	491	77	413	115	480	18	258	42	22	2	31	917	84	16	12	655	0	0	127	260	684	464	529	105	8	779	6413	92	479	38	1	5832	90	35	1	0	0	0	31	125	8	14	84	14	1564	122	652	111	108	16	354	525	54	157	0	0	142	161	1260	419	130	96	374	0	21	90	0	80	201	294	0	925	383	2	20	40	11	28	77	61	160	103	0	9	79	39	440	1280	2	3	2	0	4	265	92	358	165	330	61	237	169	1	237	2	19	118	816	0	5	46	902	354	1343	3	4	0	43	11	106	0	29	3	15	44	1	7	4	13	1021	0	0	0	655	108	87	67	10	138	890	39	0	82	0	131	19	676	289	1048	1202	0	407	12	505	1	0	40	1093	11	150	34	0	8	3	362	1489	294	0	13	92	551	0	0	0	0	0	140	445	178	244	2	7	136	182	622	587	3	41	12	264	107	5	35	860	5	928	455	56	91	2322	6	82	568	959	0	131	1	281	53	29	61	66	124	851	2	1	4	13	91	22	20	4	303	7	73	373	997	9	0	0	92	590	49	156	0	98	0	1	7	2	0	5	131	0	1	25	223	11	352	65	215	90	57	23	6	375	322	38	117	11	4	6	81	161	78	6	0	3	312	57	150	623	551	10250	0	0	0	9	4	2	53	16	7	94	6	0	2	37	188	1146	14	114	161	13	7	109	12	6	37	1	10	249	737	57	325	294	319	713	2	2	11	1	28	3505	337	86	0	0	0	1	13	0	0	4	182	29	31	167	314	129	78	300	815	15	86	444	78	250	1492	32	6	847	149	222	2	212	369	0	62	360	121	391	5	352	1	49	108	617	20	44	432	73	257	98	113	77	89	7	2257	272	207	713	30	299	115	45	130	50	68	289	161	425	193	16	1155	453	0	78	26	706	420	207	35	459	0	35	0	0	0	1	1	33	0	0	0	1	0	15	63	148	885	956	408	1	662	1	15	0	543	1	171	0	0	0	0	772	246	86	117	5	671	126	160	171	496	20	1	35	0	111	225	7	583	140	0	2	44	67	178	296	34	128	1032	104	35	9	0	153	72	111	0	37	47	563	567	10	1	22	3	24	206	31	28	48	238	579	57	0	284	26	368	469	86	30	134	246	13	368	0	243	314	36	53	64	190	0	0	3797	15	4	271	36	98	835	108	30	49	513	335	61	968	506	233	11	0	32	105	44	228	23	9	0	76	2497	576	137	110	13	156	49	88	21	11	23	13	20	162	3	137	60	608	81	57	49	92	70	192	222	8	33	3	143	167	25	63	157	329	288	850	135	5026	68	83	1	39	39	1	118	8	495	7	11	702	237	0	109	0	5	1088	5	0	255	23	264	207	531	96	85	12	1	22	2	1	625	1856	144	7741	71	22	389	199	2	1	0	0	23	71	1	0	7	28	67	8	1	799	173	130	119	8	0	1253	49	503	3	6	59	1	1	5	30	204	11	4092	171	8	1	4	159	0	1	235	374	8	1	7	0	0	0	0	0	0	0	207	0	6	355	53	81	0	0	0	0	0	0	55	1674	1	86	101	26	1	351	3	0	81	368	28	17	133	0	256	217	0	0	138	0	621	253	1	8	3	1	29	6	119	37	3	844	24	11	0	22	6	146	7	83	113	15	612	3	99	220	43	192	129	201	4	4	29	15	0	100	459	3	52	187	374	1398	36	15	7	72	134	377	373	3	1183	122	23	8	11	141	17	1	0	0	0	292	502	13	1313	42	310	0	5	96	0	0	0	338	17937	654	477	1767	32	0	343	0	330	210	710	487	4	107	53	30	224	39	7	0	0	570	19	3	24	82	884	12	282	1569	153	1	36	30	205	235	4	11	9	3	14	1	153	324	77	696	111	13	48	3	83	6	207	1	0	72	19	54	17	480	275	177	333	140	462	220	19	36	0	70	762	1056	141	622	621	908	1315	2553	10	453	34	16587	237	458	1058	60	2	14	1	484	1	24	130	243	352	24	20	27	103	517	486	320	125	53	3	101	369	139	29	906	1	0	27	387	0	126	0	131	59	4	1	10	168	54	213	42	28	758	21	218	0	76	0	11	123	94	254	217	121	321	5	3	346	224	9	26	342	3	229	12	170	127	4	131	381	1432	22	0	213	18	174	168	8	47	240	837	111	4	2245	185	125	18	48	167	18	2476	468	104	343	253	0	0	39	6	117	258	202	156	5	84	5	1	33	36	47	11	6307	224	2	14	98	0	2141	1542	46	123	432	0	10	81	59	534	2486	74	23	475	27	59	2527	0	0	2	3	19	33	349	3	400	1	5	0	1500	80	9	0	3	40	2	13	511	114	11	101	4	14	0	0	0	2	629	144	780	0	18	1	9	0	151	530	18	596	2	4307	26	29	48	4	457	110	278	0	4	10	5	0	36	675	9	2	17	10	17	1184	507	15	0	0	4	2	32	6	74	435	892	103	0	0	0	2	30	22	136	0	1	12521	27	92	86	297	10	144	276	1	7	3	502	198	5	12	218	5074	13208	474	473	2	197	2	5	70	126	52	472	1142	189	498	251	124	903	324	1495	292	0	18	233	387	80	3	301	252	632	5201	106	3	17	70	124	2	4022	803	514	716	0	0	439	126	676	84	45	0	39019	0	2	1	0	0	1	36	501	0	24	0	2	6	1	9	0	364	899	1901	8140	390	138	332	149	0	53	5	0	0	0	0	1	0	0	41	70	0	1	55	6	200	2	1	0	12	0	0	326	0	0	0	0	0	737	2	2	117	408	45	1269	85	364	27	132	581	0	0	0	134	146	62	814	65	675	591	196	266	139	863	396	170	379	54	74	62	146	3	286	478	228	350	732	20	270	120	517	9	16	5	82	178	344	264	470	1	757	40	15	49	9	16	169	0	0	147	6	0	63	1095	169	210	6	140	8	0	0	0	0	26	4	0	2	0	38	27	24	603	1	1	149	221	10	156	63	268	30	0	3	156	0	8	0	1291	481	0	0	108	10	419	58	40	122	114	0	7	99	17	25	398	7282	55	2	1	533	3	2	2	56	44	31	0	1	79	1525	170	0	365	1112	430	273	61	681	249	4	36	0	40	4	263	195	0	602	0	4	27	0	0	5	11	0	0	0	31	0	1	5	44	0	0	0	6	80	6	146	0	0	8	5	2	1	6	63	7	21	59	0	0	15	3	577	0	0	0	310	41	148	156	571	70	3	14	0	0	2144	652	19	251	8	47	2	0	38	0	0	0	185	393	7754	3	247	233	27	64	170	142	0	0	98	0	0	102	2	10	133	193	408	0	0	81	178	5	0	0	41	61	64	0	91	1742	0	137	27	144	66	212	113	295	557	736	1367	29	378	263	124	90	4	124	1	29	94	36	5	204	0	1140	501	109	38	345	389	87	31	56	42	8	68	0	5	376	41	48	173	4603	744	267	197	124	16	34	196	1	180	782	104	0	120	185	78	3	49	157	131	233	13	295	90	34	826	168	120	388	42	45	0	21	24	19	2	11	0	2	635	266	229	799	135	168	396	793	3	213	397	411	3	1	7	0	1	340	1169	4	12	216	17	206	2	2	1	1454	129	334	348	145	496	1	0	4075	28	87	209	375	1	0	0	0	0	0	0	1	2	0	0	3	0	4	4	5	4	8	7	19	175	1	104	41	246	161	9	197	23	770	742	6	167	33	301	0	25	169	0	100	568	311	797	0	362	590	555	366	18	5	5	128	947	223	220	1	150	266	144	4756	102	709	9297	59	2	228	5	2	645	1105	6	520	490	220	0	623	197	461	256	37	183	685	100	3	1	335	41	0	9142	2657	186	765	47	356	349	297	211	125	0	0	12	88	861	219	1	1	142	91	0	214	76	145	21	10	119	126	577	58	141	116	51	393	85	2	124	347	8	365	7	0	44	40	0	1	2	123	303	3	242	201	182	160	1566	0	261	126	3	4	0	9	2	11	0	112	1	198	433	799	518	4304	1939	1	512	752	0	613	278	1641	1	139	558	1538	1440	2	938	3	760	117	1572	1	29	2	1	57	226	6	1	198	218	42	10	77	0	73	41	123	4	94	1887	46	228	6	644	252	38	27	5	81	1520	125	33	0	1	34	550	38	810	1	335	811	106	698	584	1314	1853	602	429	195	189	887	110	721	66	0	72	749	38	28	5	85	219	158	1987	5	1271	123	261	2	24	44	540	3	253	550	179	76	423	20	0	0	393	59	2365	24	498	320	129	122	36	0	1	2755	64	782	220	680	15	1336	485	49	32	2	4	4	0	1	308	580	139	168	21	235	201	512	139	2	16	0	60	0	370	126	58	0	217	120	613	55	208	463	988	243	1	30	174	5463	1301	263	1398	391	152	37	1498	2	8	84	660	50	19	72	76	12285	0	217	26842	0	12	582	0	4	1162	46	813	4	337	0	54	361	290	2	1	3	0	60	10	14	0	1964	9	297	65	10	0	225	60	723	0	25	0	71	1379	348	1263	617	24	802	2	0	1	0	84	104	1	0	2	96	3	0	2	103	589	209	184	425	436	97	38	1087	119	4	51	6	13	606	231	126	225	32	0	9	2	3	3	269	7	4	262	602	78	252	1	1507	30	0	39	319	0	1863	79	293	2826	3695	5	263	218	34	103	91	2	0	170	103	131	38	139	24	4	2	173	152	57	0	7	615	0	0	523	13	224	221	705	155	364	428	1	0	833	4	413	382	337	120	1	10	698	49	498	0	19	36	257	18	302	111	211	45	734	9	2	3	4	1	1	1	59	87	588	1139	2038	4	231	3	24	9	23	0	3	194	0	0	2	0	1	2	0	0	0	0	53	29	427	1	0	26	333	99	1	275	366	131	8	42	53	0	2	41	133	86	527	4	190	42	337	138	79	5	0	0	503	33	113	99	223	2	107	137	3	0	0	1	128	56	29	501	161	232	7	123	0	143	834	32	2	280	129	293	60	65	107	472	4	94	26	256	0	1	3	46	0	0	0	0	0	0	0	302	390	133	82	878	323	3	1	4	0	382	0	15	124	5752	148	12	17	4	376	97	0	65	158	51	95	272	6	9	31	502	105	0	2	559	40	49	70	61	1	41	389	35	50	419	8069	57	170	33	1161	330	461	1	1	88	389	119	166	293	7396	29	0	0	0	16	0	1	10	4	0	0	13	171	170	611	393	21	5	1	3	9	0	176	19	163	76	2	4	3	0	781	125	2	193	0	108	0	428	0	1	4	127	315	127	160	247	9	61	1387	437	6	20	0	630	52	378	240	709	1602	356	98	38	111	6	589	461	207	577	70	141	1417	126	223	1	13	101	269	7	56	19	625	407	177	425	1063	46	0	10	2	0	0	1	0	380	0	66	726	244	98	21	124	943	60	123	199	132	14	61	615	3	600	0	91	177	6	17	43	100	5	743	475	2	50	38	518	99	1	5	36	1	296	71	28	553	100	25	6	267	10	239	936	479	58	39	52	138	0	19	229	58	1	68	4	14	27	225	186	10	21	37	44	208	22	340	509	156	81	13	78	288	197	211	276	7	12	433	1	14	1124	118	57	0	47	49	7	0	3	0	69	79	99	5	54	819	19	98	498	0	0	16	1301	374	0	4	8	395	63	104	125	35	0	499	1315	321	299	404	505	193	172	23	631	0	0	0	0	0	709	79	206	304	2012	360	7291	4	116	1787	79	14	446	2682	68	543	1	696	368	173	598	23	89	768	3	1735	173	209	2	44	9	6	4	0	12	55	290	0	207	0	3	0	885	102	23	450	69	1	7	0	156	0	0	0	0	0	1	11	0	52	259	244	1312	1	0	248	10	2	27	374	543	0	389	710	62	157	5	0	0	41	4	0	1	12	27	754	651	101	72	45	1052	54	8	36	1228	88	4	35	8	11	304	440	232	214	22	32	91	0	1299	5	13	0	5564	246	18	219	48	216	16	14	180	200	146	1	155	352	0	303	0	3	5	325	6	95	266	159	538	189	64	6	73	452	232	7	8	0	133	219	2283	10	1	246	209	237	20	20	0	429	173	72	768	1746	99	257	16	199	58	0	0	240	21	9	52	8	33	9	21	4	227	7	6	0	1187	1	42	3	24	0	227	136	26	291	1950	7	35	4	31	104	273	98	4	165	99	5	335	337	4	280	0	19	370	0	0	0	244	0	129	343	7	3	27	225	53	4	289	2058	162	220	5	0	0	11	0	4120	17	3	7954	326	8	169	45	45	3537	1462	471	7	3	52	5	27	0	123	19	1210	12	150	47	476	133	72	691	160	2	0	211	6	2229	1665	58	1	173	72	0	0	0	475	10	25	112	150	0	0	902	3	69	0	512	965	707	545	187	198	2	3	0	0	0	0	0	3	46	238	4	100	112	3	67	3059	1	40	295	0	33	0	914	1280	0	35	136	5	755	45	521	0	0	0	0	869	2641	179	44	63	93	0	207	9	93	6	217	252	36	120	39	0	0	62	26	3	0	0	1	215	28	0	0	5	0	0	322	14	44	17	11	594	0	71	19	174	713	153	393	284	176	238	285	37	155	20	366	1460	11	101	31	41	179	485	339	136	145	144	85	2	17	411	42	293	86	196	7	89	22	52	2	0	1	0	1	45	55	0	5	1	17	647	406	84	0	207	1	490	4	14	78	406	30	107	759	262	2	949	37	0	808	239	0	492	107	698	107	2	85	214	143	936	221	79	392	755	74	43	13	714	86	575	107	22	316	28	467	657	1495	273	60	0	24	11	1	1478	76	24	19	65	127	41	22	200	8	34	768	6	6	3190	79	34	50	213	371	617	3	234	362	56	256	197	13	25	6	33	97	302	1688	0	214	8306	1	11	182	50	4	289	143	413	162	664	163	248	95	245	54	7	2	0	136	22	2	128	1067	231	185	91	666	142	2	729	3	48	494	424	503	86	434	190	35	29	5	381	253	465	67	1145	842	267	525	93	483	3	2	293	583	2	2	29	62	100	3	0	0	12	187	514	74	333	27	8	1459	5	153	78	77	6	0	88	5	1256	97	182	5	37	25	1	134	12	253	684	262	6	2	783	8	0	0	1	111	2	698	47	2	166	809	3	28	4	41	260	2	0	306	31	73	40	900	194	36	13	21	74	441	49	1	0	0	26	52	13	593	7	1	36	187	99	520	165	534	1	762	232	127	504	889	0	0	0	138	0	17	0	3	0	2	46	71	208	31	133	88	376	76	64	120	16	100	111	31	183	229	338	364	151	20	407	1142	64	300	0	1	3	46	591	348	224	197	46	15	1	2	1973	366	2	73	563	609	1	398	100	26	125	21	98	0	1091	389	546	107	4	49	504	53	14	7	22	25	296	94	62	33	5	2	544	1	813	255	437	128	122	0	135	2	57	769	201	89	165	458	260	485	50	28	7	749	3	4	33	258	94	130	84	80	285	506	658	491	490	165	22	2	2	434	0	269	76	127	70	29	27	2	174	7	37	26	8	38	0	3	39	3	1	0	1	99	378	0	248	12	228	16	1	0	57	119	3	927	359	83	365	259	366	36	104	892	579	318	519	529	322	18	394	671	69	625	304	98	37	239	666	592	232	79	5	1247	14887	195	112	0	0	0	51	52	9959	295	316	90	650	59	336	798	0	35	558	3042	2071	2	251	804	3	281	1	235	51	4	60	16	349	0	0	0	0	0	0	0	31	648	79	188	2	14	24	0	881	614	47	0	7	1081	0	5	322	200	1419	0	1	94	13218	0	45	3908	1057	561	224	58	255	2086	461	451	4905	605	408	0	1	1	89	3	104	0	180	143	722	244	275	4	11	3	839	12	996	54	615	19	195	2	13	69	160	87	244	10	89	47	0	2321	208	224	208	95	242	805	66	149	363	389	540	228	44	0	0	45	118	6	820	209	22	19	0	51	1	6	54	563	1074	560	182	222	210	108	60	13	2445	118	6908	2	324	0	231	3	229	322	84	16	1816	32	26	0	4	1024	19	129	97	27	427	205	63	0	0	3	1	0	706	578	191	279	426	821	169	221	302	1956	395	0	550	272	197	772	115	20	325	2	64	342	733	2997	473	22	484	561	1940	310	707	20	715	149	1704	33	1	77	224	161	43	761	1094	53	220	134	258	22	0	82	85	1	43	1	0	183	61	12	1	465	19	49	81	476	285	145	8	54	5	7	305	192	1147	222	356	100	154	440	29	4	215	1	0	1	0	134	0	0	0	2	4	2	17	77	209	0	113	0	0	0	7	528	9	9	62	203	268	9	188	1	2	43	91	653	0	0	1195	867	493	51	258	0	91	299	76	21	515	124	3	112	2130	32	40	157	6	1	2	2	504	1	1	6	0	17	1325	19	113	260	26	0	0	64	10	151	12	258	252	0	155	127	0	0	206	257	13	21	14	4	70	21	385	102	2	493	1	324	411	477	0	0	0	0	0	0	1	676	314	672	209	1264	0	125	687	857	3	31	6	284	422	3	351	27	536	58	0	0	0	0	1223	12	131	432	593	179	55	126	177	34	165	0	2	675	619	2	14741	185	249	197	108	108	50	936	130	195	168	0	0	1	2	217	201	179	535	78	1082	519	2	44	145	304	728	1138	35	11	4	14	0	479	0	0	9	494	680	612	13	0	17	207	89	183	153	35	512	190	139	141	1206	43	1874	202	220	142	191	190	404	727	3	98	320	127	6	1	2	33	19	24	40	19	962	495	0	2	8	30	80	1	26	973	84	0	311	0	0	0	0	0	0	1353	710	593	242	826	177	70	386	10	129	92	1	10	1	829	4	257	0	499	7	237	1296	13	40	175	209	1962	4130	843	36	43	277	532	1	0	894	225	96	358	1167	28	64	1301	43	0	0	276	105	2	239	368	70	14	50	43	46	1168	71	12	2	33	251	3786	287	15	363	158	8074	1	227	2	580	481	84	0	1342	168	42	1048	58	84	93	11	749	1	982	396	185	10817	266	263	679	451	12	493	232	1291	21	26	17	88	200	936	246	947	133	333	19	6	160	1017	122	415	263	1995	205	258	1	1	258	1671	2992	140	195	557	1598	123	13566	134	365	110	125	844	1573	4	11	280	756	514	14	0	1455	610	550	28	295	13	389	414	21	0	715	8	157	58	270	865	29	2052	531	321	1570	1309	194	1085	1011	337	77	4	828	0	269	0	316	114	1368	57	22	167	71	1003	99	476	4	138	0	0	2480	264	1	10	43	31	2	1303	67	167	0	0	2	0	0	0	406	0	5	31	0	0	0	0	1	0	799	0	1	215	0	6	0	0	311	377	97	177	0	2	0	0	0	0	0	0	0	115	0	4	11	68	3	76	687	9266	352	0	350	178	1	10	3	174	15	4	0	0	7	853	6	10	188	37	395	5	1	0	0	0	1475	233	1	682	136	6	70	10	35	870	0	0	0	0	6	1	0	0	2	0	2	0	0	1355	0	0	1	845	13	0	80	10	471	0	0	0	243	8	0	2	11	6	779	385	268	8	0	0	0	0	0	0	0	0	0	165	0	41	231	0	1	0	0	2	0	0	0	9	80	69	2	1	0	0	0	0	251	51	62	0	83	277	3	0	0	0	0	0	0	0	0	0	1	0	0	2	909	583	53	3	299	48	83	364	0	0	1	18	0	623	0	660	0	0	4	92	0	0	0	436	1	0	1	178	148	3	0	5	87	6	131	2	4	30	0	3167	0	0	0	292	13440	578	171	106	574	0	54	96	37	13	2	161	1422	643	88	0	2	165	56	108	0	24	6	7339	248	127	6	28	5	377	34	272	108	30	5	68	1602	2	1	1	0	117	1	340	151	5	0	191	473	0	1	0	14791	1	1	99	0	33	640	7	118	9552	88	291	433	1443	119	31	4	31	10	3070	10	128	26	658	2309	54	274	386	52	48	384	141	3	359	477	3	8380	3860	1	28	1	444	14	1208	262	7	4	36	1	210	36	14	0	125	977	5	418	4	0	19	8	1	22	72	717	857	272	75	439	0	4768	19	0	122	119	0	20	41	57	536	516	18	1493	514	270	0	4664	112	157	15	128	30	200	7	0	0	0	618	1	354	1002	135	1286	11	0	0	40	631	52	36	184	1	0	0	328	90	0	74	51	31	105	0	204	243	219	69	3253	5	33	1506	165	19	39	2	1	0	1182	2909	1	51	0	10	47	327	324	603	0	0	0	1	27	5	0	25	68	170	44	22	0	975	58	6	0	1103	0	23	187	40	15	50	553	102	547	85	1	67	5	6	5	190	673	2	669	7	31	21	77	143	886	75	256	100	4	0	215	5	70	326	246	227	0	0	117	7	391	257	10	1	209	12	300	50	65	0	0	6	26	633	0	49	77	516	13	91	15	264	0	0	289	0	0	19	3	35	45	1	0	12	0	0	0	0	0	13	7	0	1	28	0	0	0	38	0	0	0	0	1	2	12	1	22	2	0	2	47	19	2	1	126	0	1	2	0	0	20	0	22	11	8	328	1	0	0	178	2	31260	7162	0	7	6284	17902	0	370	0	0	3211	0	15	0	13	10174	0	2771	0	235208	154	59	672	505	1	391	3	88	174	0	62	35	753	11	268	14	268	191	33	0	255	150	8872	42	601	411	181	322	776	0	22	1323	11	13	0	160	50	29	2	4	1	17	28	4	76	268	5	73	452	21	5	4	209	411	32	10	8	2	18	15	13	0	2	36	1	19	44	2	0	0	2	5	906	338	451	211	0	2	26	192	14386	2426	347	947	172	0	285	458	2	201	12	2	0	325	98	1	0	2	23	358	507	0	0	4	2	0	0	0	74	1	3	0	0	0	6	0	3	6	226	0	0	0	1	0	0	2	3	3	179	0	1	10	372	0	1	2	267	1	1	6	3	3	1	2	3	0	0	6	0	0	0	8	0	2	0	1	0	0	0	0	1	8	3	305	3	237	5	134	0	1	0	1	2	0	0	87	4	0	1	4	0	0	2	1	0	1	2	2	5	1	0	1	1	1	3	107	3	27	0	0	0	2	198	74	0	0	1	1	5	0	0	0	0	1	1	0	2	621	2	1	1	3	0	12	3	1	0	0	6	0	6	4	52	7	0	2	0	0	0	2	2	0	0	75	3	2	1	6	0	0	112	0	1296	3	1	200	1	0	79	1	219	0	19	0	2	0	109	1	25	0	30	6	1	0	20	0	0	0	2	0	117	1	7	15	5	17	0	186	0	0	0	1	5	2	4	28	0	125	17	1	13	22	25	0	1715	0	0	0	0	11	26	0	1	34	19	0	32	3	0	0	0	20	9	6	3	11	0	1	0	0	24	1	0	0	0	1	0	0	2	2	0	0	0	0	0	0	54	1	0	0	7	0	1	45	1	29	0	1	0	0	3	1	12	0	0	0	0	3	39	0	0	2	0	2	0	0	870	75	11	0	70	195	66	0	4055	0	0	9	631	0	0	189	211	26	25	24	46	17	25	82	61	85	6	3	16	0	35	83	11	200	312	49	20	5	304	35	68	10	1	41	10	141	9	541	36	30	43	158	36	740	3	278	101	230	2758	313	3	6	654	690	341	870	22	179	396	2	98	6	89	6	0	0	3	5	2	0	4	1	4	25	0	0	0	6	2	2	0	420	6	0	1	0	13	322	0	6	0	2	0	1	0	0	0	0	0	0	0	0	54	0	0	0	43	2	11	0	0	0	0	0	0	1	1	0	0	1	3	0	1	2	0	0	0	0	0	0	0	0	0	0	1	0	0	0	0	0	0	0	8	0	1	0	0	1	0	0	0	0	0	0	0	0	3	0	0	0	3	5	1	0	2	2	3	0	0	0	0	0	0	0	1	2	0	0	0	329	171	805	0	672	71	992	1054	143	698	393	33	207	1531	307	2093	576	300	791	172	58	245	11	188	238	957	224	435	123	384	1278	116	79	68	75	41	227	923	7849	0	0	5	481	0	4	3	46	199	1	0	0	282	392	447	149	0	0	1	2	9	6	3	4	8	1	7	1	1	4	4	2	116	142	534	50	237	252	5	180	43	685	3947	572	222	7	487	123	111	59	2953	669	243	4630	143	246	168	56	185	53	442	1	386	81	265	171	196	52	4507	1688	5	232	128	595	19	20	3	1	6431	258	327	1624	21	70	5112	38	1060	119	1657	41	573	232	20	9	318	1	257	819	4154	618	34	572	244	1016	1042	1296	403	1810	2931	511	0	333	274	0	0	1022	3	3	1	1	302	9	12	7	1	5	193	1061	27	13	21	755	16	14	1	9	3009	391	8	84	73	452	247	527	5	1246	21	29	17	3	12	140	357	51	324	12	450	708	17	442	5	20	0	0	28	7	398	0	245	26	255	9	746	320	84	85	778	156	1568	140	4	0	5	0	0	0	0	0	0	0	0	0	0	1	0	0	765	97	104	969	20	1369	0	32	117	391	39	14	149	27	274	386	61	0	2	13	296	32	39	291	44	8	25	642	55	21	189	528	114	356	84	33	177	99	2265	0	611	24	1	4	0	0	168	43	24	0	42	2	2	65	275	37	99	4	363	802	547	1	8	18	45	1	133	1110	152	451	1135	868	69	13	61	0	33	29	148	16	440	1	16	462	0	0	0	0	0	0	0	0	0	0	0	0	0	0	0	0	0	0	0	0	0	459	51	36	85	2	31	2	291	1	154	24	100	3119	596	0	0	2	7	0	2	1	7	1	3	0	0	0	5	1	6	4	3	4	20	4	4	24	3	1	5	46	15	559	678	34	501	194	0	0	8	182	221	0	135	8	0	833	32	103	101	0	343	20	504	1	13	567	0	0	265	27	128	0	0	44	151	1143	62	90	3	6	0	10	0	0	3	390	9	242	341	581	636	93	33	0	0	0	0	98	258	286	56	36	402	167	0	0	0	6	0	227	59	169	302	160	770	112	700	570	327	251	69	54	44	7	0	0	1	12	79	152	5	0	144	2754	356	33	1853	1417	274	447	12	71	415	52	105	261	40	62	65	89	181	0	0	0	0	0	0	69	13	21	1832	123	1022	624	70	363	256	248	321	450	0	0	0	399	772	933	138	215	1	0	0	1120	21	437	264	84	268	637	428	2	1	0	355	0	3	2178	145	108	17	90	107	1	2	1	2	5	3	0	171	186	79	134	14	12	25	17	353	128	74	166	1189	340	573	234	1170	364	1	391	379	223	83	45	0	806	24	420	225	728	7	1014	479	918	71	228	422	13	0	5	0	0	0	0	384	6	1	0	28	59	205	324	4	388	161	769	0	781	1067	0	0	0	765	2	2	289	69	1749	856	433	2	0	1	0	0	327	760	239	417	262	0	2	1	0	0	0	0	5	57	2	1	0	419	6	4	235	2	470	1	336	110	388	611	601	1115	453	804	129	314	1037	23	92	84	540	730	0	0	3	596	3	497	682	106	0	0	1	30	0	0	40	13161	6886	9841	7465	11985	4682	1260	81	28	9	3	129	36	1408	3173	1	142	2	22	0	11	3	0	1	0	1	0	440	184	75	44	730	267	162	23	0	1	0	230	0	0	0	156	6	0	0	0	1961	414	431	4	316	538	675	303	292	197	78	826	374	1000	10	621	18	684	6	11	4	0	1	230	1175	0	0	4	2	1526	284	1	0	0	1	3	7	1358	0	0	7	0	189	32	584	0	0	1	282	3	1	851	7	411	487	39	1488	0	0	4	120	6	31	290	0	178	653	397	0	1	952	3973	76	141	50	145	268	752	247	1785	426	146	57	0	1	0	0	283	1	0	3	74	2	0	10	7	2	0	0	96	0	1	0	0	14	0	0	20	0	0	0	0	7	22	0	0	0	16	3	71	638	8	0	11	9	0	6	384	0	0	2	6	29	7241	8	53	771	316	430	515	25	557	947	725	311	19	1	2	1	2	1	15	8	2	4	731	0	95	161	197	0	1	9	15	0	0	0	0	0	2	0	2	1	2	5	1	11	177	892	206	167	13	1	0	0	8	0	104	453	0	0	7	978	161	0	1495	443	0	0	1476	0	602	574	2016	32	845	0	0	0	1	6	1	0	0	6	9	28	21	0	1	0	0	1	2	17	2956	336	133	31	1	0	0	0	0	2	24	2	0	10	1	0	2	1544	6	2	1161	4	0	0	2	141	0	0	6	37	230	0	0	0	1	169	0	1	0	1	1	1043	0	402	219	18	0	7	62	150	10	99	450	1155	5	0	0	1	0	2	20	1	0	0	0	328	252	595	57	29	7	0	117	470	88	590	543	1874	8688	1092	1132	1206	314	4	1972	1811	0	0	2	0	5	0	152	1	4	0	0	2	0	4	0	4	0	0	0	2	0	1	40	0	2	8	0	1	0	2	2	1	2	3	1	0	1	112	27	44	81	381	1268	0	2	0	2	0	0	1	4	3	2	0	0	24	37	0	0	0	0	0	0	2	7	2	0	3	7	3	7	13	0	1	0	93	0	0	11	1	2	3654	108	694	0	7	20	0	1	0	2	3	0	0	0	0	3	0	1578	176	8	0	1	2	32	0	3	0	15	0	0	0	0	0	25	0	0	1	1	1	0	20	0	301	6206	0	4	0	0	0	0	3	32	0	21	23	0	0	0	3	7	33	0	0	0	8	117	4	50	0	807	0	0	7	111	2	17	0	0	0	0	0	0	0	1	0	0	0	0	2	1435	464	1127	6	441	134	858	4	1	17	3	14	1982	2	23	120	212	113	969	537	713	379	287	0	0	0	0	3	0	27	209	2771	186	0	41	24	277	238	11	79	93	0	0	0	15	0	0	67	43	242	131	0	138	1011	0	0	124	0	40	0	1	1	0	1	1	0	1	5	0	0	2	0	0	9	1	0	0	0	0	0	1	779	355	1538	53	8	263	0	0	0	23	0	0	0	1	0	0	0	2121	343	2	359	12	241	66	1	53	577	467	4	16	268	689	245	16	1	480	83	352	219	207	258	133	40	479	7	13	8095	166	31	269	5	171	255	1	0	0	2	2	0	0	1	12167	4	0	4	0	0	1	3	1	6681	1	12	82	295	100	140	579	177	350	225	7487	438	0	1	86	107	3	0	4	7	2625	86	140	94	212	10	191	158	83	765	82	0	0	2	11	0	0	5	3	14	0	0	0	0	0	446	1879	0	119	97	273	0	4	313	4	439	8504	155	609	10	1	9	0	3	10	0	12	496	3	418	245	34	337	40	0	0	1	1	0	15	144	120	252	50	633	520	199	83	7	3	0	3	5	2	37	1	0	1	0	0	0	7	2	171	1001	336	2	179	11	590	1	827	50	76	118	192	676	0	0	236	726	3	111	211	586	181	300	0	41	364	363	488	0	2	149	232	8	7	66	23	630	109	129	527	136	15	6	776	156	288	3	111	55	737	68	199	161	267	2	13	5	131	646	59	592	540	80	9	8642	362	282	3707	26	44	1631	77	321	7	30	187	2	304	325	56	1	71	70	21	188	30	172	166	156	0	311	661	324	8	155	712	448	115	198	0	7	131	1099	0	5	49	537	7	156	195	202	65	1	155	541	53	0	23	183	426	113	53	4	0	12	112	326	340	8	845	3	6	2	0	5	5	3	140	148	3	111	625	246	175	178	0	170	4	118	181	0	11	90	362	129	309	430	0	5	42	21	13	102	1113	11	226	1643	0	922	4	2	0	0	7	1	0	22	27	279	3	1	160	161	107	2	23	0	818	66	38	212	299	140	336	146	16	26	1867	151	44	170	20	139	7	78	175	87	162	195	120	0	638	741	110	9	122	0	0	0	2	8	2	15	222	135	45	71	0	57	50	1377	66	262	7	583	258	209	45	389	0	192	33	70	147	104	153	12	855	1	3469	431	1730	21	165	325	258	613	97	2	5	1	4	294	33	887	5	506	419	109	89	114	35	23	64	46	2736	3	2	112	138	18	77	712	23	0	0	563	6	5	159	20	1139	118	2	1117	10	74	121	958	7	0	124	18	126	118	5	35	166	366	78	84	18	216	59	43	19	13	27	0	140	21	204	2	11	2	102	13	567	8	10	14	190	0	85	867	206	460	6303	337	219	0	1	0	10	0	0	0	17	0	0	1	0	0	39	5	15	2	0	0	0	0	0	0	2	0	2	0	0	158	16	4	0	1	0	1	0	0	0	2	1	0	4	0	3	0	0	0	0	0	0	0	0	0	0	0	0	1	0	2	0	0	777	41	0	1	0	0	0	1	0	2	0	18	0	0	26	0	515	1	6	0	0	1	0	0	1	2	0	0	1	579	9741	0	0	8	3384	815	181	317	150	529	346	41	52	14	1	0	0	0	0	16	0	1	10	24	1	0	5	4	0	0	5	2	0	0	3	1	0	0	1	0	0	0	33	35	0	4	1	0	0	233	213	107	353	2	0	0	46	1513	0	0	0	1	53	5	130	51	1	110	0	1	60	7	1	0	0	0	153	0	0	0	57	1489	1	833	0	0	16	162	0	0	34	58	662	0	0	1	0	1	0	0	25	1	0	0	0	2	131	201	374	42	0	0	1	0	0	1	0	209	0	612	554	552	262	639	28	10	558	1	3	48	190	5	580	454	336	3	0	3	2265	3	0	838	66	354	30	412	0	12	133	18	6	122	372	15	156	1	0	0	1	25	131	129	128	209	0	0	0	2	0	1	0	0	0	0	1236	0	115	40	55	1068	0	30	134	186	59	5	227	80	267	0	10	0	0	0	1	13	1	0	0	3	0	2	0	0	1	4	0	1	0	1	1371	0	3	2	0	0	0	0	0	0	0	0	0	0	0	0	0	1	0	0	1	0	0	0	31	84	109	189	1	0	0	4	0	0	3	2	0	0	0	0	1	0	1	0	0	6	0	39	0	0	58	12	0	0	2	0	2	346	1	4	0	0	0	1	0	0	0	0	0	1	0	8	9	0	1	0	0	0	1	0	1	2173	455	518	1073	2696	523	1210	0	2	3	63	28	0	0	2	0	0	2	0	0	1	1	0	0	0	0	0	1	2	110	2	0	0	0	1	0	1	0	3	3	25	590	644	137	2	0	0	1	1	0	0	1	2	0	0	312	158	1	0	0	1	0	64	930	3	17	4	92	0	3	14	0	4	1	298	1314	461	9240	0	0	21	0	0	1	2	6	0	1	299	0	0	10	284	0	0	0	0	0	0	0	2	0	0	0	0	4	4	0	1	19	35	2	106	9	210	36	62	9	90	545	0	1	3	2	20	1	2	22	1	76	249	6	0	0	0	59	5	0	0	0	0	58	0	0	1	1	0	0	15	2	0	0	1	0	0	0	1	0	0	411	828	2	0	1	0	0	0	1	0	0	0	1	0	0	0	0	0	0	1	0	0	1	0	0	0	0	0	0	0	1	0	0	853	307	0	0	0	0	0	0	0	0	5	0	37	76	0	3	1	0	0	1305	2	0	0	0	1	0	0	0	0	5	1	1	273	0	0	0	0	3	500	0	1	715	412	211	158	1	1	0	1	1	6	0	0	0	0	2	0	1	0	0	0	0	70	501	4	3	3	0	0	3	32	0	2	1193	1	0	167	0	0	0	100	0	0	3	0	2	1	1	0	2	2	1	0	0	0	0	0	1	0	0	0	0	0	0	1	382	5	0	0	0	0	8	1	0	0	0	0	165	136	0	3	2	3	0	160	0	0	444	0	0	0	0	1	0	0	1	1	1	1	1	0	0	0	0	0	0	0	2	0	0	0	0	0	0	0	204	0	134	338	119	27	164	40	6	0	149	103	749	355	70	637	0	0	0	0	0	0	1	25	1	0	0	1	6	1	0	0	280	6	257	1	19	13	17	2	7	6	2	243	242	0	53	20548	554	0	0	0	2	0	0	1	0	2	2	1	2	0	13	0	2	7	0	2	1	1	1	2	0	0	1	6	0	1	0	2	29	813	4	0	1	0	0	2	2	0	0	0	1	0	0	8	3	0	1	2	0	0	0	98	0	28	2	1	1	0	1	0	0	1	0	0	0	0	0	1699	0	0	0	0	0	0	0	0	0	0	0	0	8	1	132	0	0	0	0	366	0	4	3	1	0	20	0	0	0	464	1173	0	3	0	0	1	0	3	1	1	0	0	0	2	17	0	8	1	0	0	0	0	0	0	0	0	0	311	1552	3	5	0	0	0	0	0	2	1	0	0	0	0	35	0	0	0	0	40	2	17	143	276	1	0	0	3	0	1	1	176	4	3	432	0	0	3	7	3	0	0	1	0	0	0	0	0	1	0	0	4	0	0	2	0	0	0	0	0	1	0	0	4	1	0	0	2	0	0	0	35	1	0	0	1	0	0	0	1	0	0	1	0	1	0	0	0	0	0	0	0	0	0	1	0	0	0	0	0	0	0	0	0	0	0	0	1	0	0	0	0	1	0	0	0	0	1	0	2	0	0	0	1	0	0	0	1	190	0	0	1	0	0	0	0	0	0	0	1	0	0	0	0	0	0	0	0	3	0	0	0	0	1	0	0	0	0	0	1	0	2	2	1	0	0	0	0	0	284	489	505	0	0	0	0	1	0	0	2	0	0	1	0	0	2	0	4	0	0	0	0	0	0	0	0	1	5	0	0	4	0	0	0	0	0	0	0	1	0	0	0	1	1	0	0	3	1	3	0	0	0	0	0	0	0	0	0	0	0	0	0	0	0	1	0	0	8	2	0	0	2	7	0	0	1	1	0	1	0	0	1	0	0	0	0	0	5	0	0	0	0	0	0	0	0	0	0	0	0	0	0	0	0	0	0	0	0	0	0	0	0	0	2	1	3	1	0	0	0	0	0	0	0	0	0	0	2	0	0	0	0	4	2	0	0	0	0	0	0	1	0	1	0	0	749	16	1	0	0	0	0	1	0	0	0	0	0	0	0	0	0	0	1	0	1	0	103	0	0	1	0	1	0	0	17	297	0	9	0	0	1	0	2	0	0	0	0	1	388	1712	0	1	0	0	0	0	1171	0	320	0	1	0	0	129	0	0	0	0	3	916	0	0	0	0	0	0	0	0	0	0	0	0	0	0	0	0	0	0	0	0	0	1	3	0	0	0	8	0	0	1	0	0	0	507	1103	0	0	0	0	0	0	0	2	0	460	420	0	0	2	3	5	21	0	8	3	19	773	0	171	0	0	0	109	15	0	9	0	0	0	0	0	0	0	2	0	0	0	1	0	0	0	0	0	0	0	0	0	1	0	1	0	0	0	1	4	0	0	0	0	3	0	0	236	17	0	2	1	0	0	0	1	0	0	0	0	0	0	1	0	0	2	3	0	0	0	0	0	0	0	0	1	68	0	0	0	0	0	0	0	0	0	1	1	0	0	0	0	2	0	0	0	1	0	0	0	2	0	0	0	0	0	0	10	1	0	0	0	0	314	4	0	0	0	7	0	1	207	478	0	1	0	0	0	2	1	0	1	2	1	0	6	0	4	0	11	0	1	3	4	0	29	106	0	1	0	0	57	0	2	0	0	0	0	0	4	0	2	0	262	0	34	240	0	0	0	0	0	0	0	1	0	1	0	0	2	0	4	0	0	0	0	0	0	11	0	0	5	308	1914	1049	5	1	0	0	0	79	227	0	270	72	3	0	10	4	0	1	0	42	2	1	534	76	453	42	1	705	0	442	2	5	299	194	1	292	1032	2	1	1	0	233	3494	1	0	19	0	97	1146	598	0	0	165	772	893	651	0	0	0	6	2	3	0	0	0	0	0	0	13	31028	0	0	2	2	14	0	7	0	1	0	0	0	1	2	0	1	1	0	2	1	0	0	1	0	0	0	0	0	0	0	5	0	0	0	0	0	0	342	86	97	194	191	94	381	166	147	0	1	0	1	1	1	5	0	1	0	0	0	0	0	0	4	1	1	0	1692	1	0	12	1	0	1	0	0	0	2	7	0	310	1298	232	216	4	17	61	54	0	0	0	0	0	0	0	0	0	0	3	4	0	0	0	1	4	0	1	8	0	0	0	3	0	1	597	1	181	0	0	0	1	6	0	0	0	0	0	0	0	0	0	0	0	0	0	0	0	6	0	2	0	0	0	0	0	0	0	0	1	44	1	0	0	1	1	1	0	2	0	1	0	0	0	0	1	0	0	0	0	0	0	0	0	0	2	0	0	0	0	0	0	0	2	0	0	0	0	0	0	0	0	0	0	611	0	0	0	0	1	0	0	0	0	0	1	0	0	1	1	0	1	1	0	0	0	0	0	0	0	0	0	0	0	0	0	0	0	0	2	0	0	0	0	4	0	0	0	0	0	0	0	1	0	0	1	0	0	0	0	0	0	0	0	0	3	0	0	0	375	346	346	0	0	0	0	0	0	0	0	0	0	0	0	0	0	1	0	1	0	0	0	1	0	0	0	0	1	2	0	0	0	0	0	0	36	0	1	0	1	0	0	0	1	2	0	0	0	0	0	0	0	0	0	1	0	0	0	0	11	0	0	0	0	0	1	0	0	4	0	0	180	604	2	0	0	0	0	0	0	1	0	0	1	0	1	0	3	0	0	0	0	1	2	0	0	0	0	3	24	1	0	0	443	0	1	2	0	0	0	0	5	0	0	0	0	0	0	0	0	1	0	0	0	0	1	0	0	0	0	0	0	0	0	21	0	1	0	0	0	0	2	0	0	0	0	6	3	0	2	0	1	0	0	0	1	0	1	0	7	0	0	1	1	0	0	0	0	0	0	1	0	0	0	0	0	2	1	1	1	0	0	1	0	0	0	0	0	0	0	0	0	0	0	0	1	0	0	2	0	0	0	0	0	0	0	0	0	19	1	0	0	27	1	1	2	0	2	0	0	0	0	0	0	0	0	0	5	3	1	0	9	2	0	0	0	1	0	0	0	0	2	0	0	0	0	0	1	0	0	0	0	1	0	0	0	1	1	0	0	0	0	0	0	0	0	0	0	0	1	0	0	0	0	0	0	2	0	4	1	1	0	0	0	0	0	0	0	0	0	1	0	3	0	0	0	0	0	0	575	21	0	0	0	1	0	0	0	0	0	0	1	0	0	0	0	0	1	0	0	0	0	0	0	0	0	2	0	0	0	0	0	0	3	0	0	0	0	0	0	0	1	1	3	0	0	0	0	0	0	0	0	0	0	0	1	0	0	0	0	0	0	0	0	0	0	0	3	0	2	0	4	17	579	480	18	13	175	537	827	262	0	149	7	321	451	10	268	3120	799	912	1	1	839	0	0	0	1	0	0	0	0	20	41	0	4	2	3	771	0	2	0	0	0	8	0	0	0	0	0	0	0	0	1	1	0	2	0	0	0	1	1	0	1	1	1	0	6	0	0	0	0	0	0	0	0	0	1	0	50	537	456	1	0	0	0	0	28	1	0	0	0	0	0	0	0	2	0	0	0	0	3	1	0	0	2	0	1	0	0	0	0	6	0	0	0	0	1	0	0	0	0	0	0	0	0	1	1	0	0	0	5	3	0	0	0	0	0	0	0	1	0	0	0	0	0	10	10	0	0	2	0	0	0	1	1	3	1	0	0	0	0	0	0	4	0	1	0	1	1	0	0	0	0	0	0	2	0	0	0	0	0	2	0	0	0	0	0	0	0	0	0	2	0	0	0	0	0	1	0	0	0	0	1	0	0	2	3	0	0	25	0	0	1	0	0	0	0	0	1	0	0	0	0	0	0	0	0	0	4	0	0	1	0	0	1	0	1	545	12	2	1	0	0	2	1	0	0	0	0	0	2	0	0	0	0	0	0	0	0	31	2739	12	2	1	0	0	30	1	3	0	0	0	1	0	0	0	2	0	0	0	0	0	0	0	3	0	0	0	7	0	0	0	1	3	0	0	0	0	0	0	1	0	4	0	0	0	1	0	0	0	0	0	0	0	0	0	0	0	642	643	125	3	0	339	5	0	0	0	0	0	0	1	0	0	0	0	0	1	0	2	0	2	0	0	1	0	0	0	535	79	649	0	2	439	380	245	0	0	0	0	0	0	0	0	0	0	0	0	0	0	0	0	264	620	42	0	0	0	0	1	0	0	0	3	0	0	0	0	0	0	0	0	0	0	0	0	0	0	1	0	0	0	0	0	0	0	0	0	1	0	0	0	0	1	0	0	1	0	0	0	0	0	1	18	1	1	223	470	669	55	132	0	1	0	0	0	4	1	0	0	0	0	0	0	0	1	102	383	146	552	111	104	0	0	0	164	0	28	0	0	407	841	2	2834	0	0	1	0	31	313	4	19	710	106	251	307	0	79	651	463	1782	1035	272	8	874	1963	5	87	3	448	696	1	181	31	298	383	3367	97	601	3652	1472	9	8	0	0	164	18	110	1202	1384	54	222	0	181	52	582	410	387	0	158	0	1	1	5	2391	198	0	6290	1	87296	305	50	1721	253	2	623	610	1072	162	217	1682	1320	2113	0	0	0	0	0	0	0	0	0	0	0	0	286	52	2343	354	0	47	157	11	1370	223	0	617	1135	1443	1347	267	0	0	16	126	7911	10303	5313	11698	97	7077	590	271	63	183	0	116	776	7	122	0	1	0	0	0	0	0	1	5	0	0	2	0	24	572	518	248	124	57	0	158	1	7049	1606	249	28	1	386	3318	414	7	0	0	0	0	0	0	0	0	0	0	0	0	2784	902	5	397	2653	213	1137	206	230	1470	2788	15	215	599	1	0	2	0	0	0	0	2	0	9	0	1	0	0	0	0	0	1	1	0	777	733	576	845	868	65	3	0	0	0	0	0	0	0	0	5	2	18	17	378	1023	733	321	422	0	0	4	513	64	30	31	309	173	646	14	126	2	467	685	50	53	20	435	707	332	89	70	10	1	30	362	46	51	11	1	531	134	205	95	157	255	2	246	73	64	2	49	116	43	163	23	231	35	53	643	34	0	3	16691	247	65	779	175	518	5	169	2	48	124	99	743	5	835	252	412	2	0	124	169	215	19	3	449	453	54	89	71	198	973	6	144	0	2	10	36	1	0	235	60	5	0	1	0	142	0	195	246	0	100	117	339	101	191	442	324	140	6	138	88	3	35	14	170	206	446	0	51	95	20	22	122	5	0	19	261	58	11	221	50	1229	891	1	308	56	36	626	467	211	340	2	232	4	9	601	116	80	72	109	1167	300	1	2	0	4	2	14	152	595	0	0	0	0	0	0	119	131	262	146	224	66	12	0	0	15491	274	1126	1039	15	0	3	2	484	2	1	6	17	0	390	61	1284	80	97	2	416	0	0	164	319	30	38	634	7675	332	0	35	0	3	817	39	51	66	12	60	564	370	374	0	81	0	375	15	0	1	2	10	260	135	1851	206	0	50	353	1458	1198	2	3	95	62	613	93	140	700	71	0	11	1	43	58	720	0	87	13	10	3	268	46	403	294	233	6	2	45	4	40	3	156	267	85	213	27	4	181	289	63	255	201	221	416	73	92	1061	912	0	4	1	29	1	118	16	40	7	5	380	1052	369	35	106	7	245	336	148	97	117	109	913	1	96	67	0	0	0	0	0	0	12	278	0	485	1	108	53	0	0	24	0	0	0	0	2	394	4	151	35	359	205	12	2	116	0	2	159	16	1	91	74	0	0	19	2	1	0	13	0	1	4	2	3	1	0	1	38	61	32	63	147	211	358	17	5	95	138	21	33	1	4	31	3	0	0	484	827	569	137	480	432	54	12936	29	4585	730	164	26	89	246	808	4	3	2	794	1	78	184	587	216	81	422	262	336	104	1	12	8	1	3190	1	827	595	496	249	0	1150	32	360	44	230	386	632	33	2	172	129	0	200	226	1009	230	536	2005	2	56	408	10	453	35	22	1037	138	2	0	527	467	37	20	20	4	387	135	83	142	42	134	29	343	27	38	6	0	27	33	501	7	685	312	15	84	286	158	299	0	0	3992	2	20	1330	284	452	263	6	3	11	12	4	2	0	0	27	0	19	1276	50	2	0	1	1	38	263	1	1153	15	1	236	378	447	0	194	5	3	0	0	53	469	1567	1	70	61	110	196	170	231	588	206	175	5	4	301	92	1213	50	120	90	16	0	1	168	30	7	24	295	132	2	12	1402	260	1	0	101	1	609	1	111	0	605	0	0	7	5	202	158	186	343	1862	0	83	1	1076	102	377	714	207	1402	0	0	0	0	34	1	200	6316	35	0	58	164	188	122	521	71	38	4	38	132	178	388	213	89	521	809	259	372	0	0	1209	1679	182	473	268	509	143	61	1722	515	70	5	705	0	2	0	0	0	0	2	0	0	0	0	67	0	0	0	1	9986	22	0	0	17	0	0	1	0	59	14	99	0	3	242	120	21	48	146	91	718	13	58	132	439	242	206	7	0	249	118	137	2709	117	2	472	10	19	1	264	12	443	322	3	2	7	2	0	0	16	184	150	108	1	90	148	1192	300	11	4	272	95	144	1	1	1	0	25	8215	51	5	2149	123	0	3	31	0	458	608	50	356	71	5	0	29	398	156	20	2804	344	75	4	2	93	205	141	26	3	459	403	1334	39	90	343	2198	64	1	207	237	206	479	30	70	2	436	4	15	159	44	1371	3501	382	121	863	95	3	244	153	528	246	320	1077	67	667	329	633	411	3020	167	0	268	258	4	70	306	293	98	175	11	0	316	826	475	328	301	98	135	118	328	370	108	17	549	5936	369	301	401	1	0	1348	188	151	80	27	553	727	304	165	8	232	266	7084	220	108	10	6	4	0	2	1	177	192	361	219	182	38	38	65	129	0	821	3	58	153	63	3	90	382	162	210	210	290	60	273	168	45	3	11	7	106	578	165	4	67	798	361	0	1	0	279	42	5	0	0	0	1	6020	24	1	696	1072	1	57	126	391	9	6	76	0	0	5	424	746	162	0	325	139	90	2	465	538	429	423	10	0	261	140	239	8	20	325	120	771	0	183	2	361	801	235	156	530	604	18	369	1	0	0	0	13	0	203	925	72	84	10	2	223	618	1	64	165	78	1	0	61	65	508	2	2	5	14	696	802	60	25	61	17	2	2	10	9	772	46	0	145	141	7	0	3	0	159	0	363	109	149	617	105	2	0	5	9	1183	80	295	118	36	13	64	24	340	9	274	6	48	225	191	11	378	14	230	322	114	114	214	296	121	121	6	2	0	3	475	2	161	2	306	2673	1	8	165	11	411	81	240	67	20	91	837	629	66	53	40	639	78	22	441	2	27	1	0	39	2408	435	689	959	218	4	29	403	136	275	4	490	500	467	162	247	1497	780	51	2	554	44	118	730	119	348	335	6	113	0	6	1830	1073	2	0	2156	105	106	653	98	210	337	67	705	17	274	172	804	1	1	1148	218	0	76	143	85	150	229	1422	1	413	162	0	1	6	53	722	1	288	50	0	30	114	95	11	5	721	5	0	0	53	0	26	4	2	14	30	1	54	10	105	119	808	68	382	246	604	263	1290	260	336	769	152	16	3	51	178	654	203	10	809	22	5	4	40	1	137	559	1273	479	297	56	11	104	32	6	90	18	391	691	276	8	76	73	230	15	426	14	540	158	302	306	4	410	96	119	67	101	420	6	1	160	1	35	40	194	0	0	111	121	319	126	25	4	155	102	2	195	6	5	46	201	98	436	315	37	61	13	289	1225	11	16	83	492	40	1	2	74	194	186	39	28	41	216	606	0	9572	104	143	47	0	4	0	257	104	895	338	51	771	418	755	103	0	1	80	205	51	49	3227	3	4	6	6	4	11	173	2	0	0	10	36	1	10	171	112	18	84	25	3	0	0	3	6	131	2	13	306	171	15	8	1538	175	24	11	47	7	555	202	233	603	47	266	564	294	20	62	0	0	0	110	50	6	297	951	107	1	301	147	219	30	85	14	46	0	13	210	4	1	1	0	511	80	2101	191	1	599	167	401	2	2	1	151	4	780	15	327	47	679	0	5	4	9	0	107	121	422	61	35	2	101	2	0	0	120	0	3	2	3	732	49	0	2271	680	79	116	85	403	13	54	29	3	11	262	0	3	0	457	2	185	427	2	4	6	2	383	0	46	91	566	140	505	320	938	2	443	0	217	183	103	13	1517	1873	144	318	49	5	178	39	553	481	205	777	40	624	78	1	0	3325	0	0	1	1	966	11	1	0	0	0	1	74	5	242	11	382	186	73	0	162	303	0	80	802	38	493	454	620	174	205	141	0	0	1	24	11	12	725	12	550	2	118	817	132	690	0	146	107	6	0	0	2	43	0	8	0	73	0	1	0	0	1	0	44	0	1	0	127	1	69	6	1281	82	0	105	0	0	32	292	38	86	57	86	33	219	24	84	165	268	298	568	230	1	303	383	3	2	177	103	170	2	268	196	122	338	360	506	324	0	0	0	0	0	3	3	17	38	1	0	0	0	0	0	0	2	88	254	149	248	40	0	185	116	60	180	0	28	1	1	2	1	14	1	5	1	346	519	142	730	2	0	752	8	93	1	310	18	210	109	1	113	362	35	337	6	15	101	4	0	0	0	4	1	0	2	12	277	5	0	22	99	399	1	5	1	1	3	272	318	610	246	578	494	423	781	1	5	3	2	0	5	0	37	0	4763	12	0	808	1	210	283	0	1	14	2	9	260	99	16	11	4	35	0	252	5	605	82	128	0	0	32	1097	201	2008	92	110	3	42	130	56	27	2	79	122	252	378	1	0	72	131	459	17	337	38	63	121	0	0	0	0	0	264	0	11	0	0	2344	3	1	11	7	0	68	286	5	12	5	0	5	1	0	33	38	0	66	118	3	16	115	3	4	3	27	47	1086	31	549	14383	209	108	52	2	0	0	460	115	369	20	1	0	2	14	2	10	9	18	8	100	250	98	46	150	227	11	1	364	26	29	20	114	1232	126	8	2	206	309	1	79	2	171	32	82	390	287	433	1526	206	140	137	46	2	65	15	0	24	514	541	7	93	274	78	2	132	123	57	26	374	289	42	196	742	282	3	77	67	3	1004	105	46	257	136	5	4	2060	676	236	0	3023	166	62	159	9134	5	5	0	4	2	5	1	0	0	104	1	0	91	2	136	559	111	269	30	9	0	0	1	3	0	1	4	3323	83	464	15	0	19	1	577	2	0	0	0	0	0	13	135	0	4	86	507	101	178	353	421	47	199	0	0	51	32	104	140	1	233	24	34	287	13	5	6	0	0	84	3	0	0	0	0	0	74	4	18	9	314	1028	0	3	37	7	1	9	1	5	95	8	697	10	333	670	0	0	0	0	1118	1	9	52	20	849	0	262	170	1	0	182	153	256	1	0	201	694	1269	0	2	0	35	19	768	494	83	197	25	121	59	2150	193	76	20	1	13	332	188	447	418	0	256	23	74	400	325	203	265	408	310	1	7	0	51	70	376	3	191	0	0	1	2	2	2	0	4	25	14	3	26	7	6	879	0	14	11	1057	195	503	240	178	44	42	567	254	518	150	411	46	209	0	2	2	58	0	6	3	443	150	51	31	224	116	17	587	303	2330	44	125	1691	6	309	284	9	1905	478	0	38	0	3600	176	3111	427	0	38	2	9	80	70	165	43	691	48	718	416	241	248	180	88	1071	1	0	70	355	128	10	341	23	6754	174	33	351	2667	329	4	1052	5	59	193	0	64	118	516	83	389	13	172	784	1	141	221	6	5	7	32	470	34	1259	90	76	215	855	2321	108	3587	6	20	7	63	6	0	107	1777	1567	858	1	40	4	239	3	88	13	0	14	0	249	6	2397	58	265	3814	6	0	93	67	140	4	8	175	80	695	609	1175	340	25	87	998	706	1099	1	0	33	100	47	149	77	384	77	258	180	337	27	62	329	19	0	2012	774	7	414	4443	66	443	99	141	340	137	106	1	1	33	0	76	112	1	941	406	1	52	203	0	234	0	0	92	2	276	7	53	0	730	369	0	77	186	832	75	42	123	0	0	0	0	0	0	101	193	8	71	37	251	17	296	392	0	89	70	198	329	186	427	848	160	13	0	0	497	812	9	3	35	26	16	17	173	9	3	290	380	121	23	6	3	0	0	0	16	31	0	75	9	85	190	236	335	1550	1296	1	20	202	16	1	3	0	0	0	0	6	317	193	23	307	596	1498	146	160	191	114	604	129	29	5	37	456	129	9039	0	53	30	29	81	1015	5	58	0	0	3	306	99	24	1	139	2	0	14	2	496	11	14	3	52	2265	21	124	190	22	291	920	866	200	0	8	80	262	3	136	39	12	1100	1077	232	40	0	0	0	1	1	0	87	21	891	5	0	15	93	7	161	50	196	90	1611	307	163	158	137	722	0	373	0	0	109	101	0	1	390	0	69	15	2654	1	2475	171	68	4	97	74	20	37	184	9	0	0	0	0	23	175	58	93	1195	415	161	3	94	1900	11	1	0	135	74	62	311	362	81	17	206	4	1335	394	375	86	10	0	88	174	30	3984	53	51	249	11	102	67	1134	199	12	3	0	0	1801	14	7	4	0	140	1018	102	0	566	0	0	122	130	63	21	205	555	17	196	145	67	0	5	0	0	3	550	408	525	135	539	933	130	36	0	0	776	795	847	0	979	190	244	57	418	719	3	0	1	449	77	1119	271	270	3	1	0	29	0	371	1119	192	214	3	3	13	1	2	0	5	0	1	16	0	266	457	3	21	183	152	155	26	14	308	0	158	433	429	17	276	191	3	4	121	0	4	0	0	224	15	628	99	1066	21	679	313	106	30	7	7	45	17	273	53	81	111	22	197	192	251	16	165	22	130	45	5	0	3	264	242	3	60	2000	552	0	48	28	254	15	66	36	92	1	92	119	124	211	73	189	159	101	0	21	104	116	63	640	0	65	21	19	6917	1	624	37	480	0	12	173	2	0	109	862	9	7	68	52	34	13	7	227	68	90	23	363	154	562	0	23	463	7	3	74	22	4	231	0	9	144	42	58	50	2	308	25	5	10	38	0	12	6	83	11	42	0	16	143	55	194	389	0	0	2	315	40	67	29	118	89	5	109	1	4	124	47	17	106	56	0	396	255	0	6	2	3669	6	272	24	150	390	87	92	434	96	7	223	62	128	43	78	30	1301	1	1	731	821	4	434	142	76	81	128	145	314	165	432	102	898	8	4	1	0	0	223	224	0	0	0	3	1	0	9	585	215	1794	87	72	83	439	293	6	0	3	471	3	380	53	123	3	0	3	0	755	341	83	4	11	1	161	1	2	0	1	8	146	31	92	64	61	457	0	13	2	6	532	123	1044	67	0	2	60	259	194	118	3	0	2	875	0	30	199	381	2	0	0	427	0	950	35	0	0	218	661	6	272	372	84	571	70	0	1	56	448	112	529	54	0	0	0	0	2	386	2	0	0	0	30	421	83	342	1	0	6	25	127	3	2	0	1	0	1	0	106	50	3469	256	232	1193	150	10	6	0	60	40	0	2	4	1	0	41	0	53	6	61	10	36	136	2	1	1	5	1	36	2	204	270	2	2	214	156	16	148	79	83	51	10	354	177	93	84	0	5	144	140	428	448	103	316	1694	25	744	5	3	21	24	1	0	56	1	3	20	42	103	296	321	0	3
"SAMN03072436"	90	0	2	0	7	0	0	2	0	5	71	162	8853	799	235	165	3	5	3	0	6	4	2	1	1	100	14	54	1005	248	4	19740	5	77	54	68	466	232	138	205	301	136	597	795	545	40	288	0	2	0	510	87	4168	0	1	757	3784	329	80	904	0	0	0	105	36	580	121	0	1	87	446	2	246	318	38	1	190	380	40	178	22	1	11	8	373	0	0	3	27	3	988	2	52	6	599	451	324	339	31	422	634	149	384	253	21	277	150	397	132	51	500	0	172	114	57	3	2	212	44	27	295	476	122	183	0	28	26	1	109	50	1151	12916	0	43	15	115	13	1	108	146	433	161	148	147	222	452	300	351	98	8	91	125	399	0	376	59	164	19	2661	518	194	69	178	209	283	141	147	186	188	753	554	122	0	76	390	805	1398	846	868	345	0	5	98	113	38	92	544	1	379	235	2	218	4	4	166	470	129	81	16	421	918	800	127	29	51	205	172	564	69	19	243	17	732	101	126	80	209	6	256	515	130	2	55	782	148	279	107	83	173	185	5	0	0	927	139	80	187	91	227	14	682	89	77	1	885	365	99	420	210	113	231	262	395	709	1	3	312	112	642	0	0	0	20	2	4	0	0	1	2	0	0	0	0	0	82	118	0	0	0	0	2	2	0	2	0	87	80	0	136	0	44	0	0	2	132	227	2	0	8	452	409	116	167	30	1	117	38	0	0	653	4	52	2	0	1212	0	124	765	287	20	1	50	1448	35	1307	110	826	0	0	162	0	0	63	96	1	0	0	0	2	425	111	22	353	121	172	61	120	21	86	435	11	9	98	0	462	480	65	151	371	39	1518	1833	4	0	0	4	338	378	290	282	0	1	6	0	0	0	3	0	240	3453	13	205	308	0	7	2	11	4	532	113	68	198	540	116	1109	27	0	78	146	875	106	0	126	310	114	308	4374	0	71	54	5	121	13	602	0	135	0	1	167	0	0	1	373	317	262	790	220	104	223	21	1	118	490	101	294	332	198	93	118	109	204	13	175	69	44	53	2	44	191	80	141	189	42	103	80	141	691	19	174	16	13	10	275	38	199	34	75	40	37	640	35	155	66	677	131	59	208	35	27	174	267	200	281	282	10749	68	285	706	29	815	133	1506	297	311	25	0	1	114	197	46	782	61	50	63	3	334	0	440	243	7	177	7718	4	1	130	188	31	176	106	95	116	315	130	31	0	5	140	111	137	25	659	600	290	100	537	66	101	644	17	4	342	42	245	327	5	273	153	732	60	490	245	155	183	1	5	130	65	937	439	186	3	80	71	122	33	38	28	265	5	142	61	520	1	959	11	990	336	96	2	19	2	560	85	76	179	50	29	123	105	1768	717	0	1	0	95	113	1	17	149	346	57	814	63	390	2	152	158	172	160	99	57	25	24	187	195	346	10	91	0	177	19	850	260	443	123	388	0	24	51	244	4	167	72	218	168	0	81	144	569	97	105	25	5	25	23	1	0	1	80	126	545	1	30	111	78	304	122	66	2	190	35	14	64	723	112	0	58	872	3	2	4	3	8	1	0	1	130	355	14	1	0	3	564	133	94	89	414	1026	0	1356	646	1	7	156	240	170	1	702	485	71	310	4	4	4	77	187	0	1	78	585	114	3	0	238	259	7	309	94	226	110	375	4	282	3	177	148	0	4	1	0	2	107	75	1858	0	808	104	31	71	9	6	19	3	2	1	186	4	263	5	403	33	98	86	125	0	120	158	1071	8981	14	66	8507	21	28	124	349	1	124	0	94	712	212	750	3	0	15	0	75	11	320	411	239	72	326	2	1	0	31	0	0	0	0	4	91	39	2	209	714	1	145	121	75	0	435	0	0	0	0	5	0	54	0	65	542	3	78	21	175	0	1	513	2036	1	238	5	0	0	21	0	86	0	0	6	3	21	0	0	15	7	3	6	0	0	0	0	0	1	0	0	0	0	5	0	0	0	33	23	904	0	2	35	280	23	1587	173	294	131	136	884	1	0	80	0	3737	6	23	0	268	181	71	146	256	206	135	241	246	106	346	366	104	188	367	22	162	7767	2	203	232	185	45	169	547	102	178	299	200	113	23	1	187	442	701	489	573	250	2	103	45	295	188	668	86	77	335	553	36	175	217	169	4196	465	8	0	114	121	172	0	6	136	0	2	4	4	398	2	341	135	24	8	121	1713	6	298	471	0	453	102	125	0	741	189	2	316	813	2	0	194	16	102	83	208	184	0	0	2	209	36	2	36	254	1235	47	545	1	108	179	91	403	326	230	87	111	3	5	6	337	0	224	1	0	1344	523	2	2032	730	24	28	289	15	305	362	354	427	76	741	1	0	1	2	20	16	3	237	7	13	16	354	1658	76	192	168	362	611	1522	8	142	1320	11	212	1055	2055	0	80	45	8	111	207	305	1446	60	13	14	188	128	129	456	19	424	426	0	0	364	249	58	71	86	632	70	2	0	58	2	12	0	11	6	1	0	0	5	901	12	4	286	117	132	0	11	93	192	23	0	0	98	219	34	162	2	3048	331	9	7	0	3	15	3	65	0	119	229	67	192	2	42	0	8556	0	8226	403	69	0	74	157	528	32	71	106	142	4	0	5	0	1	1	124	150	42	6	96	1483	6	410	13	183	78	1	31	756	2327	90	12972	4	6	36	0	1898	0	130	227	32	14	280	370	269	128	102	102	56	236	51	59	663	198	0	172	25	281	0	1	377	1262	691	739	249	174	321	3	27	1	2	395	170	255	4	443	40	128	286	1	12	47	719	7	4	60	129	4	75	0	55	55	171	44	282	3969	184	172	57	205	275	266	157	41	25	27	91	135	242	413	1005	1	186	121	99	1	6	1845	597	0	1	67	359	0	237	1	2	631	291	136	21	10	75	7	71	386	46	0	2885	3	195	436	31	177	499	9	4	14	4	0	66	470	96	20	235	2	5	66	88	59	0	198	2	316	137	239	330	142	4427	915	972	265	41	27	15	7	256	72	404	1621	3	0	143	117	289	646	31	143	33	52	2002	4011	0	110	78	67	8	478	0	0	29	53	111	0	10	10928	1	323	2	114	54	34	111	93	1	257	0	26	394	78	212	95	176	1	292	999	993	248	33	311	458	240	30	309	402	6	131	497	114	147	504	182	322	314	121	51	48	201	0	0	1	13	869	1833	13	1	36	141	108	15	356	111	146	0	96	290	382	44	968	176	85	195	127	144	30	137	7	1	57	63	701	8	0	39	0	576	168	3	32	475	317	98	2	0	0	38	1096	13	183	76	4	28	35	6	564	62	0	3	0	0	151	13	193	12	0	322	288	43	1	1	131	256	351	2	108	524	0	2	2529	100	244	2	1	286	0	0	446	427	19	29	0	12	1889	32	0	1048	162	534	1	281	1549	90	774	2	0	3	2	1162	876	1534	27	145	2	659	71	65	94	228	145	59	93	112	2	5	0	1	16	90	148	258	23	791	520	0	156	2	50	61	0	10132	263	93	1043	242	137	390	38	18	241	150	42	0	0	30	1	110	49	1	4029	105	9	123	51	305	404	28	397	254	130	107	198	15	242	118	56	155	36	43	253	239	781	0	6675	889	83	71	461	24	143	53	186	60	18	511	81	71	8	171	173	70	45	97	102	892	206	503	361	35	42	663	265	1340	83	138	332	2	171	5	1649	23	186	194	210	188	66	67	60	0	6	0	29	18	7	8	20	0	1	57	0	66	2	70	305	76	345	347	108	0	264	171	1	0	0	544	2	34	27	0	5	189	4	4	0	0	429	5	2	96	135	336	45	385	3	18	1	0	136	0	5887	251	530	1492	74	982	0	4	0	1	82	157	11	493	347	169	0	19	120	0	123	29	63	184	224	204	448	954	0	1	95	110	3	314	38	317	4	71	25	1	30	663	418	99	7	31	3	1	188	139	3	316	883	2	0	3	0	1	6	4	273	289	0	0	0	239	1	34	78	5	3	2	204	175	684	5	130	0	4	135	26	3604	16	276	235	108	375	21	7	147	343	26	119	864	62	2	62	0	3	1	87	1926	57	92	2	235	73	1	359	33	175	4	6	178	1243	137	0	1	1	0	0	83	5	261	15	106	22	169	590	119	1	364	4	171	50	2	19	1237	0	2	0	0	0	4	288	29	155	2036	211	5	0	1	381	133	141	5	225	999	0	75	141	0	0	0	331	318	0	33	1	96	660	2	31159	247	140	94	206	523	271	145	638	456	10	42	46	0	0	1	2	74	259	19	1	3	135	703	55	400	607	32	69	50	185	1	10	0	1	296	7	460	0	1	2	122	9	6657	4	5	5218	80	177	2	4	306	3	193	316	22	308	39	55	297	78	97	338	46	79	11	613	2	0	718	57	451	95	39	33	450	150	7	43	0	7	36	19	121	23	745	44	158	424	57	0	27	0	35	279	1	235	1	339	2	0	0	106	15	113	227	0	0	4	1	0	0	0	3	0	2	1	1	1	1	1	122	0	0	94	39	23	2	14	97	40	1	624	49	488	56	0	660	263	309	152	0	29	0	1	28	2	7	0	2	0	4	0	14	0	9	80	202	127	5	66	92	174	1	551	67	0	23	46	3	263	1	2	6	0	1	0	0	2	0	1	20	0	9	5	14	18	2	0	1	0	1	0	0	2	238	28	190	3	4	35	54	357	204	86	0	143	603	551	5	183	1180	237	174	65	125	0	536	157	65	249	354	595	1	987	0	1	5	1	490	55	80	12	161	1	320	56	103	11	1	153	134	380	815	3	3	4	145	12	17	582	5	6	306	1036	1364	443	3	10	22	1	1	2	290	171	0	571	2	0	0	0	0	1	222	2	16	1	859	158	0	13	518	97	83	51	4	0	173	1	1	1	4	329	3	203	400	263	661	4	14	262	3	82	179	0	0	0	9	4196	41	0	1	62	191	2	1	1	20	163	30	9	236	90	1	3	2	74	0	36	164	104	168	0	152	156	5	0	52	376	1	131	131	109	97	174	115	189	0	8	161	212	315	28	41	50	0	319	220	29	78	308	487	521	171	423	220	100	84	25	69	1	12	110	2	0	37	262	149	515	3	56	152	145	523	969	186	33	0	0	24	139	149	61	59	218	281	2	285	203	468	409	145	211	213	78	26	1	27	2	9	3	25	4	41	81	57	382	78	148	373	40	1	1	117	182	22	406	254	37	695	163	78	37	197	6	87	1	69	24	95	157	123	15	2	6	43	30	107	127	526	245	49	71	105	52	27	81	21	0	0	0	2688	263	435	99	23	0	0	0	0	0	1	0	161	275	409	96	277	51	827	106	102	48	75	44	85	50	67	7	120	145	14	1	520	275	127	9	4	570	0	2	5	1	153	1	33	137	39	631	47	0	32	380	468	16	9	0	169	284	595	557	279	642	213	53	90	0	31	452	163	36	63	60	206	20	33	11	1	2	137	129	81	103	144	0	125	514	30	210	372	5176	4	167	77	506	158	291	0	168	102	0	9	1	9	754	274	40	205	328	123	1	148	6	63	1076	0	661	4	1	0	3	606	38	51	253	0	9	1	4	142	4	223	0	227	45	0	144	0	4	126	71	0	1	13	84	96	152	3	9	7	27	26	198	0	0	3	0	0	8	3	0	0	2	34	0	74	246	2	29	231	62	0	101	2764	11	18	0	1	281	12	2	3	205	787	106	7136	290	767	176	124	17	0	155	5	0	98	0	0	0	1	0	416	3	4	18	54	0	0	0	26	251	16	4	3	0	27	5	0	1	0	3	1	101	67	0	212	417	451	133	884	323	618	184	1	0	132	86	19	242	4	85	96	84	352	211	35	175	252	617	288	55	34	45	10	2	42	70	41	1	196	6	33	413	331	46	8	168	18	667	70	231	57	22	98	5	198	12	0	0	37	517	8	168	6	295	275	1253	431	1	63	1	23	189	0	277	55	0	362	40	2	1214	18	490	0	0	201	84	934	12	86	0	2	51	210	345	126	546	229	4	39	1	2	24	94	174	2588	0	0	0	226	343	14	0	1	115	191	0	0	129	73	25	296	12	12	52	1	14	116	21	2	0	1062	53	207	193	0	554	92	2	4	15	0	154	119	31	76	338	0	99	1905	97	200	135	0	348	218	3	53	234	109	273	20	1	77	0	0	41	40	1224	221	15	45	0	799	817	108	150	90	70	1253	976	66	133	162	0	107	66	61	5	108	181	25	69	14	20	91	3814	264	98	143	0	45	175	116	39	461	191	169	98	11	117	331	346	80	37	24	25	1602	43	13	807	360	201	178	35	40	59	301	2748	69	1544	486	107	26	207	310	31	367	286	145	380	187	78	132	1	412	109	11	9	34	659	171	16	45	380	375	18	116	472	519	383	189	2451	99	185	149	4	86	110	34	0	111	59	180	0	0	2	247	1	181	215	71	104	942	5	851	11	17	70	113	43	721	2	28	0	0	71	331	38	513	15	3	284	115	221	0	34	2	199	0	61	31	43	598	128	3	1	104	7	417	609	34	4	396	101	189	7	655	91	43	106	0	525	134	74	69	0	2	1	1	294	29	9	2	585	86	141	0	174	153	82	137	5	6	8	198	18	25	10	5039	51	12699	12	115	19	38	23	31	6	1535	484	0	129	37	194	196	147	275	851	14	81	179	8	3	7	116	4	130	129	466	259	13	122	26	61	13	86	305	213	984	23	35	1	96	0	233	46	5	23	282	244	127	806	8	1	0	27	116	237	268	189	5	11	99	77	162	225	92	15	20	1009	224	2	19	2347	18	139	1	483	0	130	63	92	42	134	7	0	351	0	42	84	108	402	375	177	209	4447	183	9	7	21	2	1	14	12	108	1	5	0	66	94	0	3	0	1	137	1	11	3	35	26	72	0	14	0	3	1	2	84	384	203	502	326	1	7	245	1	295	220	1227	23	307	420	22	0	43	3	0	302	1	90	1	0	0	0	0	82	171	11	253	6	147	80	0	0	0	19	495	153	0	2	0	1	27	96	2	3	505	113	721	39	46	1	25	1418	98	0	0	133	547	26	175	3	3545	1	1	92	70	2	0	19	1	77	39	22	178	452	535	77	663	8	54	194	11	10	8	15	46	167	81	26	239	60	13	2	101	666	1	2	0	0	89	426	254	0	135	447	1385	3	0	487	12	3	2134	4	65	1	0	565	0	237	271	41	346	1	5	3	87	37	184	3	338	0	0	5235	0	0	4	0	0	332	0	1	2313	243	577	4	77	16	78	399	2630	167	816	0	0	115	152	258	177	25	1032	3	3	17	10	21	342	108	400	195	283	72	0	0	12	0	36	3	591	272	0	134	2	61	10	8	84	45	1667	236	135	22	0	6	0	6	3	62	368	2	0	15	18	20	0	1	7	144	28	5	460	1396	23	1	125	23	263	281	0	0	64	248	0	0	0	71	42	1416	52	67	171	623	63	7	369	574	0	88	185	0	6	125	48	75	13	6	30	0	110	45	41	3894	7	94	35	1146	3208	94	132	92	227	3	108	2850	506	1	1	350	64	6460	313	957	1	105	30	146	137	502	2235	78	17	4827	2	216	107	189	299	110	257	25	200	91	238	895	0	189	1	22	26	93	131	167	609	151	1395	208	151	55	123	791	2	2	191	215	136	77	166	158	52	330	5622	2	133	202	1	0	441	0	2	35	33	4	1021	12	0	1	1	5	146	3	58	1	170	7	151	278	15	7	142	387	7	763	29	184	1	1	0	119	59	104	852	55	135	343	99	13	0	50	1157	31	560	3	21	91	265	731	21	198	1	410	1	3	127	117	32	7	117	87	1	23	0	0	5	3	10	239	373	239	83	7	787	125	264	1	0	164	54	102	21	145	226	0	0	2	54	228	7	207	66	464	215	57	23	2	34	20	146	25	6	13	91	228	64	89	236	1249	0	0	0	73	157	59	40	50	3	221	88	219	2	0	140	195	143	331	92	107	102	91	0	26	149	5	1	100	769	360	1	110	93	52	0	1	22	77	8	86	0	257	0	55	167	6	75	356	64	75	1418	0	3	120	0	1	0	0	0	57	0	1	0	0	275	122	32	0	490	0	0	169	0	2	0	0	0	2	0	0	0	0	0	148	0	87	49	30	110	26	100	0	0	0	0	0	0	0	0	3	404	281	343	43	3	5	59	0	251	137	16	68	39	236	20	3	160	62	3	3	66	0	0	0	62	69	699	85	109	54	21	31	189	36	3242	6	1785	145	440	2	95	0	328	256	113	19	145	1	346	540	10	1	32	123	43	126	74	150	84	735	0	384	236	5	54	0	66	2	460	46	140	252	4	166	1776	3	108	2	28	83	2	90	50	5	47	585	161	545	0	4	0	17	0	78	55	3	67	400	346	74	18	657	114	109	1	617	75	90	75	16	562	18	2260	0	2033	328	26	363	698	97	2	33	315	86	4	229	5	163	2	0	268	70	107	356	58	118	0	0	4	3	1	7	1	1	1	19	406	183	220	1	0	4	0	49	4	64	35	0	0	0	13	9	0	41	200	192	601	3	164	52	109	212	407	139	346	0	274	0	84	26	131	107	389	14	61	41	14	216	32	115	15	8	64	1	300	602	16672	41	256	382	0	0	933	0	2	995	124	0	40	2	0	80	4	6	30	317	0	0	12	94	265	116	122	316	385	90	365	130	233	51	224	133	106	0	46	1587	105	32	27	417	3	0	56	237	561	363	386	54	29	714	5309	52	532	26	0	4874	272	139	1	0	0	0	93	328	15	16	102	21	1409	122	571	78	99	61	296	576	152	185	0	0	155	174	1217	166	166	66	267	0	27	72	0	99	158	286	0	291	269	7	87	86	30	33	118	100	184	47	0	10	110	205	573	1077	0	4	0	0	13	298	122	372	194	740	72	116	146	5	291	0	16	91	586	1	12	59	1747	350	1765	8	1	0	45	3	132	0	31	1	5	83	1	9	5	5	659	0	0	0	407	148	51	120	7	137	1303	50	8	86	1	193	23	563	290	967	1454	0	370	2	364	0	0	73	1276	8	131	42	0	36	5	297	763	220	0	14	54	344	0	0	0	0	0	139	435	225	236	1	3	249	190	351	447	3	37	3	230	95	2	37	457	6	927	345	87	144	1183	31	106	1000	487	6	122	2	210	55	84	58	73	111	928	1	1	2	36	117	37	15	0	222	13	84	229	569	1	3	11	95	598	55	146	0	76	1	0	26	0	1	2	185	1	7	9	297	18	464	147	229	69	136	42	1	328	302	67	108	8	5	4	93	128	98	1	2	1	231	56	141	316	504	7476	0	0	0	2	5	18	62	51	7	205	26	1	3	50	180	1792	17	122	143	10	4	286	6	0	30	2	26	286	1195	63	589	283	337	1652	2	14	4	2	12	1736	433	95	0	0	0	1	17	0	0	1	173	24	47	141	313	155	160	351	1134	8	85	587	98	225	721	88	2	1680	142	214	3	219	348	0	62	246	101	355	3	318	2	48	117	414	39	92	413	49	199	203	105	72	100	15	1499	335	129	649	35	223	109	25	126	54	86	270	190	388	133	50	1178	272	0	137	78	536	220	217	28	360	1	14	0	0	0	0	2	28	0	0	3	0	0	5	98	115	668	467	260	0	373	2	39	2	489	2	125	0	0	0	0	723	173	61	93	3	421	103	157	137	829	46	0	43	0	102	376	19	520	182	23	3	31	75	87	247	71	148	506	48	42	4	0	112	68	118	0	25	82	368	505	10	3	30	2	25	271	56	6	33	203	542	59	1	301	60	250	338	125	50	87	193	26	449	0	224	520	42	44	49	100	1	2	2010	21	10	144	50	80	598	165	23	54	449	324	94	686	522	195	4	0	34	96	117	158	90	65	2	95	1509	541	88	55	14	227	72	61	27	6	35	6	34	142	4	106	79	520	63	68	89	119	126	192	229	6	94	1	311	231	38	75	151	465	375	473	136	4051	30	78	2	54	53	3	74	3	402	3	19	534	226	0	117	0	15	1297	1	0	183	19	263	254	240	43	40	7	0	12	0	2	540	1108	163	5963	47	30	360	154	6	1	3	1	4	176	0	0	1	92	40	3	0	701	245	81	62	11	0	1091	36	446	3	7	66	0	2	4	68	118	8	6347	139	3	0	1	170	0	1	319	148	18	1	0	0	0	0	0	0	0	0	232	1	1	312	67	131	0	0	0	0	0	0	61	1272	0	135	98	21	0	293	3	0	760	277	18	8	173	0	285	227	0	0	108	0	865	258	1	32	28	3	112	24	83	31	1	1080	92	25	1	17	7	152	3	90	153	19	559	2	90	102	113	651	552	208	7	1	41	82	0	144	470	0	58	268	209	952	44	4	6	97	121	256	385	0	815	120	15	7	6	77	16	8	1	1	3	244	392	26	1090	101	293	0	6	126	0	0	0	249	10163	564	314	1334	30	0	213	2	469	181	548	449	13	121	59	30	190	13	7	0	0	431	27	4	15	53	720	12	284	1174	115	3	64	51	324	198	2	8	5	10	10	0	155	223	160	463	78	16	39	2	107	1	176	0	0	180	16	84	13	375	249	147	303	129	434	108	48	38	0	67	474	1392	135	607	646	559	2063	1544	10	444	33	8956	131	395	763	57	6	22	3	481	5	26	136	221	226	38	36	23	132	366	308	283	137	38	5	206	366	108	40	814	1	0	20	596	0	133	0	181	108	2	8	34	177	51	256	45	11	1129	48	177	2	78	1	24	136	177	169	243	132	335	7	1	343	333	19	24	327	12	122	15	155	236	46	89	465	2209	44	0	157	13	167	122	104	55	241	857	116	2	3146	154	111	50	52	188	37	1422	355	64	242	190	0	0	30	6	242	400	263	135	21	141	7	8	19	7	77	15	4885	137	1	7	84	0	2682	839	46	152	308	0	14	72	66	365	3827	72	23	451	24	47	3345	0	0	6	0	6	79	259	5	551	0	0	1	5495	147	5	3	3	128	2	2	387	192	94	259	1	1	0	0	1	0	732	118	649	0	25	4	4	0	229	517	36	2378	21	5981	34	70	97	14	424	182	404	0	6	7	2	2	106	359	13	4	57	24	36	1013	627	13	0	0	4	0	50	2	63	241	523	98	1	1	1	0	16	32	193	3	0	15626	28	61	92	695	3	162	194	2	5	1	473	193	8	1	195	3851	8265	388	347	0	151	12	1	60	105	74	328	758	93	896	202	94	491	262	1136	215	1	16	189	273	82	2	211	279	387	4286	86	20	13	88	103	0	1759	780	395	617	0	1	494	92	491	118	30	1	20851	0	0	0	0	0	0	76	343	0	6	0	1	1	0	5	1	267	525	1161	5932	449	179	308	177	6	50	6	0	0	0	0	0	0	0	72	1064	0	0	27	1	232	0	0	0	107	0	0	234	0	0	0	0	0	612	29	2	260	353	59	1491	62	277	39	122	263	1	0	0	126	134	102	647	37	745	493	235	480	99	502	351	168	266	39	82	56	108	1	488	538	260	209	696	27	326	108	991	1	1	10	58	137	334	350	316	2	1145	35	49	62	10	31	92	0	0	127	7	0	59	909	400	200	4	167	7	0	0	0	0	36	9	0	2	1	43	35	25	1006	1	1	153	123	6	167	66	204	33	0	7	209	0	1	0	1194	1239	0	7	144	23	177	90	26	247	85	0	9	219	5	20	376	5883	24	1	0	518	3	2	0	200	59	108	1	4	93	1415	183	15	256	3137	182	262	50	528	228	2	112	0	55	1	252	239	0	500	0	5	20	0	7	6	4	0	0	4	45	0	1	3	268	0	0	0	16	98	6	169	0	0	1	17	4	1	3	52	38	27	226	0	1	0	3	384	0	0	0	374	46	254	115	733	72	1	14	0	1	1443	633	11	331	50	107	1	0	36	0	0	0	196	373	5790	3	192	249	43	113	164	144	0	0	112	0	0	121	1	25	141	200	333	0	1	70	157	2	0	0	49	57	99	1	139	1246	7	166	49	7	9	195	122	277	370	499	1827	38	482	495	147	66	13	185	0	41	112	44	0	222	0	797	456	106	58	544	676	161	37	73	49	18	129	9	3	335	45	51	128	2290	551	190	112	112	46	23	128	0	133	466	109	0	121	163	94	1	55	254	182	547	5	234	150	37	512	154	74	276	86	23	0	32	33	14	5	19	1	1	368	310	167	707	133	172	420	631	1	132	380	253	2	1	22	0	1	1137	2744	9	39	43	3	221	1	0	0	959	117	229	334	135	449	3	0	2194	32	94	176	180	0	0	0	0	0	0	0	0	2	2	0	0	0	3	2	1	1	15	3	13	211	0	115	44	202	201	12	113	47	622	415	5	238	20	183	0	25	172	0	182	376	486	439	0	279	1118	299	253	20	14	2	147	833	185	208	1	214	163	90	2656	92	483	6801	47	0	146	7	3	399	816	2	391	260	260	0	406	205	357	154	108	182	525	66	1	4	285	94	0	6702	3558	176	619	27	385	196	294	183	142	0	0	11	199	691	136	1	2	212	102	0	194	84	207	32	21	145	117	453	84	134	76	83	291	58	0	88	223	10	334	3	6	169	16	0	0	1	96	292	0	188	198	159	208	820	0	247	108	4	4	1	2	2	13	0	80	0	163	276	833	259	3166	1441	0	466	803	0	438	160	1574	1	350	267	1087	2242	0	727	3	570	116	886	1	18	0	0	90	189	7	0	126	147	19	20	75	0	74	47	173	2	155	1756	69	242	2	442	214	30	28	7	70	1876	110	53	1	0	45	315	53	616	8	179	1260	105	1617	2591	10650	14639	492	403	335	165	755	108	578	50	2	56	567	37	17	1	104	165	241	1333	2	1086	105	534	1	43	70	301	1	155	251	93	92	195	22	1	0	295	63	1769	24	187	231	104	101	47	1	3	1782	72	530	165	498	16	752	241	48	30	5	3	7	0	1	319	1972	127	151	22	195	183	381	129	2	6	0	63	0	354	478	70	0	139	263	527	42	172	362	900	125	0	22	177	4470	1355	265	729	422	102	41	1241	7	33	58	1169	160	47	87	99	11310	0	159	22625	0	26	262	0	2	1561	79	655	1	516	0	82	325	296	1	0	11	0	56	5	3	0	1279	6	332	169	3	0	276	64	472	0	25	0	70	830	307	2092	482	23	616	1	0	1	0	47	119	0	0	0	70	8	0	12	101	437	145	476	710	472	131	56	1150	208	1	60	3	21	451	351	120	236	49	0	18	1	1	7	303	26	11	100	509	136	204	0	1361	47	0	56	882	0	1307	74	205	2188	2031	3	298	200	30	108	89	1	7	149	111	100	41	176	11	1	1	121	139	89	1	4	464	0	0	451	6	174	243	315	125	343	324	1	1	467	5	298	511	639	121	0	10	615	86	670	0	72	56	206	11	272	79	161	65	607	25	2	0	1	0	1	0	64	71	526	900	1602	3	231	2	11	2	9	0	16	146	0	0	1	0	1	1	0	0	0	0	220	87	900	0	1	75	358	72	0	241	338	180	19	58	59	0	5	53	145	88	399	1	207	72	390	117	66	1	3	2	843	28	86	108	353	2	102	145	1	3	1	1	172	60	29	446	187	131	12	82	0	159	704	79	6	301	176	277	78	78	121	448	1	140	61	237	0	0	0	10	0	0	2	0	0	0	0	319	325	146	82	746	420	3	0	0	9	266	0	26	122	3695	253	53	56	12	684	154	0	94	333	35	74	250	5	1	25	337	118	0	0	738	15	33	83	137	4	18	243	44	160	254	6676	21	291	37	963	485	593	1	2	135	267	238	207	280	6671	19	0	0	0	36	7	4	2	2	0	0	9	307	120	483	275	23	11	0	0	5	0	197	16	112	72	2	1	3	1	729	129	0	173	0	186	0	443	0	0	5	227	215	109	81	295	19	95	1600	1753	5	37	0	842	62	285	180	738	656	217	85	58	88	1	298	528	284	959	68	129	1275	155	174	0	12	115	212	13	63	123	536	407	180	380	1999	59	4	13	5	0	0	0	0	260	0	84	900	133	223	14	116	703	58	101	204	132	28	45	475	1	612	0	202	148	5	11	52	160	4	569	416	5	57	6	417	115	1	29	49	0	409	75	66	355	81	36	2	218	12	217	582	457	69	39	69	148	0	68	180	85	0	31	5	37	31	303	194	24	92	28	63	174	13	303	528	238	334	28	99	275	187	170	432	11	10	338	1	26	2112	158	106	1	15	20	1	0	19	1	106	95	375	6	49	847	15	80	374	2	1	41	398	324	0	5	29	314	61	108	165	65	0	519	970	305	268	198	288	154	210	38	355	0	0	0	0	0	676	84	122	607	1233	293	6048	12	114	1297	59	24	410	3263	74	557	0	580	341	184	395	7	107	1296	4	1741	200	187	2	59	2	1	10	7	33	40	448	1	433	1	0	0	830	148	28	411	30	1	5	0	6	0	0	0	0	0	1	8	0	58	291	239	836	5	2	227	4	2	29	383	539	1	358	672	79	160	6	0	0	40	1	0	0	30	36	1093	398	67	75	75	688	54	12	80	1158	133	4	34	0	3	208	407	253	203	17	42	102	3	1759	1	33	0	3354	118	20	196	28	602	16	63	342	167	179	1	138	294	0	370	0	6	23	177	13	59	219	136	601	313	119	9	71	352	263	8	10	1	93	185	1420	13	0	394	424	139	20	89	3	271	154	169	634	1258	63	378	15	149	49	0	0	162	54	19	79	16	38	17	4	2	316	8	8	0	1167	8	77	9	16	0	321	99	16	400	771	17	110	9	34	89	333	64	0	190	116	18	317	242	16	236	0	63	442	0	0	0	199	1	147	260	10	1	35	219	33	5	231	1197	190	379	7	2	1	5	0	4342	29	0	6215	338	25	121	28	71	4384	994	344	2	21	149	2	30	0	117	21	826	3	152	111	316	107	58	625	129	2	0	247	23	1758	426	105	6	151	89	0	0	1	829	19	53	130	88	0	0	1009	5	71	0	768	954	590	331	192	134	3	1	0	3	0	0	1	16	24	251	17	85	106	11	121	2345	3	96	248	0	41	0	807	850	0	62	122	3	791	56	482	0	4	0	0	936	2720	147	93	127	179	0	194	11	74	9	185	216	45	411	62	0	0	45	50	7	0	0	1	250	48	0	0	11	7	0	328	21	43	59	3	688	2	59	36	166	1258	137	173	205	117	123	494	31	148	28	338	805	20	101	29	71	102	324	385	119	164	184	355	1	118	406	36	295	77	254	9	96	94	41	0	0	0	1	1	35	100	0	14	1	30	874	184	126	0	121	3	667	3	18	106	203	26	123	262	94	2	968	20	0	578	113	4	194	103	1296	95	1	147	278	205	1353	241	71	240	506	59	37	229	691	91	544	104	17	384	52	347	532	1242	223	52	0	50	14	4	1792	176	16	16	58	100	50	19	424	3	18	1184	8	5	2413	142	94	52	178	299	863	16	221	339	74	340	292	10	33	6	30	60	152	1166	0	260	3452	1	2	82	58	1	116	95	229	160	546	115	265	76	369	73	2	4	1	231	32	3	149	651	406	201	108	681	108	2	532	4	82	607	237	426	43	237	150	27	33	3	656	292	446	78	1279	351	196	372	116	406	1	3	244	487	2	0	63	39	106	10	0	1	42	131	406	82	203	35	15	1908	2	103	87	93	13	0	103	25	1364	116	182	4	50	24	3	123	23	151	534	344	5	1	842	9	0	3	0	140	3	454	39	1	236	3794	8	75	2	22	272	0	0	274	35	216	60	627	448	153	21	207	120	1167	71	0	0	121	78	16	3	419	40	0	35	176	54	387	150	282	0	287	168	76	385	660	0	1	0	395	1	9	0	0	1	3	131	105	210	87	190	294	291	47	80	164	10	70	162	60	175	201	455	235	145	22	267	1114	60	212	0	2	1	41	403	282	182	229	41	24	0	1	1280	284	3	41	481	435	6	315	65	37	115	26	117	0	1917	198	378	92	7	61	289	50	11	8	40	51	267	89	60	47	19	8	587	1	1068	167	403	124	74	3	148	0	79	1328	186	99	145	361	307	1987	28	42	3	361	2	0	68	124	58	120	60	74	175	403	448	476	626	188	46	2	2	408	0	193	98	194	169	76	92	3	341	10	61	53	27	38	1	8	70	1	0	0	3	93	423	0	340	21	292	8	1	0	63	114	2	728	299	109	278	209	373	45	92	1221	440	320	403	484	314	34	919	894	85	515	285	161	46	247	429	567	219	136	4	1114	10616	168	83	0	0	0	45	56	10399	399	275	102	620	49	280	516	0	23	464	1891	1346	1	170	709	0	228	0	219	81	6	175	11	119	0	0	0	0	0	0	0	13	648	81	171	5	22	34	0	688	558	55	0	8	674	0	11	468	154	1070	0	0	85	8940	0	42	1802	766	463	171	55	276	2435	314	498	4800	972	420	6	0	2	78	1	165	1	272	111	288	185	368	7	45	0	620	2	4034	120	286	19	205	8	11	105	582	109	190	14	111	80	1	1433	209	206	171	145	200	731	143	125	424	423	452	328	57	2	0	12	118	1	615	211	17	22	3	24	0	2	52	719	840	362	123	171	165	121	36	5	574	162	19596	1	351	0	241	1	264	487	106	32	3038	32	24	0	5	1991	20	108	135	37	325	377	58	0	1	2	0	0	1324	337	235	173	627	509	121	307	220	852	301	1	299	576	132	788	128	58	281	0	57	393	919	6288	420	33	305	489	1546	330	1128	23	728	265	1276	22	18	64	237	283	36	557	786	62	132	93	272	27	0	94	73	0	64	1	0	174	64	56	0	406	39	56	81	298	218	79	5	61	12	9	288	328	641	141	197	77	154	346	46	7	198	0	0	2	1	146	0	2	0	4	8	3	23	81	181	0	47	0	0	0	1	400	2	1	100	311	691	17	403	0	0	89	136	630	0	0	1048	1293	463	60	264	2	130	312	67	24	424	252	2	106	5864	25	117	87	10	0	0	3	549	0	1	0	0	28	867	16	67	160	23	1	1	55	13	728	8	218	103	2	140	102	0	3	212	200	15	2	20	5	326	61	336	78	0	516	0	286	285	680	0	0	0	0	0	0	2	636	324	673	876	1590	0	119	634	346	2	37	2	238	485	2	296	20	865	96	1	0	0	0	740	11	108	374	905	230	64	119	127	43	187	0	1	704	1024	7	11964	87	507	214	92	512	88	718	135	155	140	0	0	0	2	231	179	135	460	56	674	399	5	101	134	289	514	701	45	7	0	241	0	542	0	0	11	326	429	382	19	3	4	336	81	105	171	47	361	186	141	87	1010	70	1183	136	123	153	143	149	422	699	4	139	146	126	12	2	5	100	35	32	74	21	2161	463	1	2	12	149	118	7	49	921	118	0	240	0	0	0	0	0	0	784	377	806	241	681	180	106	278	19	170	165	1	19	0	497	1	336	10	391	10	158	1395	23	53	114	331	1412	1477	297	57	55	365	373	2	0	392	296	197	254	544	28	243	862	37	13	0	218	75	2	265	340	61	31	49	10	41	795	50	15	13	66	293	3303	234	5	258	201	4168	0	166	0	759	306	145	1	559	342	80	1066	67	59	123	11	666	1	1295	485	216	11711	209	173	452	322	17	475	213	933	24	35	22	90	197	1388	294	3982	117	198	37	3	145	885	188	316	269	1219	230	218	0	1	155	1595	7669	154	269	526	1311	116	8994	184	282	114	253	456	2575	10	10	222	621	456	28	0	1165	1104	451	25	257	9	429	363	70	3	501	6	348	78	358	624	43	1641	576	216	1155	835	220	784	653	382	61	5	667	0	266	1	199	62	1431	73	24	108	124	1398	119	414	15	154	0	2	1663	431	1	13	53	26	4	1272	87	127	0	0	4	0	0	0	832	0	15	61	1	0	0	0	0	0	705	0	1	240	0	0	2	0	323	326	292	136	0	1	1	0	0	0	0	1	0	127	0	16	60	299	2	102	454	6403	343	0	339	190	0	3	6	115	19	2	0	1	1	1063	6	10	239	46	366	3	0	0	0	0	1155	170	5	585	105	11	116	6	56	839	0	0	0	0	2	0	0	0	0	1	1	0	0	1079	0	0	0	888	32	0	58	11	637	0	1	0	165	4	0	6	15	5	840	512	304	4	0	0	0	0	0	0	0	0	0	275	0	28	263	5	0	3	0	3	0	0	0	27	75	77	1	0	0	0	0	0	263	58	94	0	70	356	3	0	0	2	0	0	0	1	0	0	0	0	0	2	628	286	75	1	226	46	107	292	1	0	1	7	1	626	0	545	0	0	4	324	0	0	0	432	0	0	2	151	181	5	0	30	57	12	132	1	2	23	0	4076	0	0	0	259	7438	860	305	214	839	0	18	158	43	39	7	148	2134	448	77	49	1	226	32	104	0	56	8	5676	192	98	5	45	19	388	48	266	135	38	14	59	906	2	0	1	1	242	1	274	128	19	0	153	547	4	1	0	19277	1	0	140	0	48	328	2	85	6626	106	299	253	841	258	41	9	61	9	2854	26	129	8	483	939	84	183	94	33	112	322	120	0	269	1476	1	6366	2870	1	34	5	333	8	1539	232	20	10	41	0	179	24	20	1	90	1232	5	407	8	0	17	4	0	24	64	751	583	276	71	503	0	4577	33	0	88	67	0	17	55	100	578	463	15	1124	830	400	0	3302	120	169	17	155	25	217	3	5	1	0	762	0	250	1620	185	1166	3	0	0	19	370	62	77	183	1	1	1	312	127	0	62	83	42	179	1	211	252	300	52	5203	5	4	1417	137	33	44	1	0	0	838	10521	0	57	0	7	48	367	2328	340	0	2	0	8	56	6	0	58	85	154	14	30	1	807	65	2	0	916	0	55	148	104	11	74	540	54	245	245	0	39	18	2	13	103	679	2	555	56	24	26	63	52	797	53	209	126	2	0	217	7	66	349	214	150	0	0	89	27	288	243	16	2	176	6	153	60	84	0	0	15	26	522	0	74	137	576	7	84	17	233	0	0	134	0	0	19	5	28	45	0	0	15	0	0	0	0	5	6	8	0	2	59	0	0	1	38	0	1	0	0	0	0	118	10	25	2	1	0	52	56	8	1	131	5	4	0	0	0	13	0	25	35	10	294	2	1	0	189	0	40172	11693	0	3	8208	24054	1	764	1	0	4142	0	18	0	11	13864	0	4186	0	560395	832	68	837	543	0	350	0	109	144	0	83	43	656	44	209	13	233	178	21	2	233	153	6645	43	298	312	230	350	593	0	61	824	14	3	0	188	13	31	1	8	0	31	28	1	120	346	3	106	361	31	2	1	134	317	38	31	3	3	21	26	11	0	2	50	0	29	65	5	2	0	1	11	696	273	451	189	0	11	5	223	10532	2618	234	2383	236	1	259	404	3	192	8	1	0	321	274	2	0	0	19	280	506	1	0	1	1	3	0	0	39	3	4	2	0	0	6	0	5	10	118	0	0	0	2	0	0	0	5	4	139	0	0	8	166	0	0	2	222	1	0	1	0	1	0	3	2	1	0	8	1	0	0	49	4	0	0	2	0	0	0	0	3	16	1	206	1	546	14	187	1	0	0	0	1	0	0	113	1	0	2	2	0	0	4	2	0	3	0	1	2	0	0	0	0	1	6	139	1	16	0	1	0	1	208	41	0	3	0	0	2	0	0	0	0	0	0	0	0	678	3	1	0	2	0	4	4	2	0	0	1	2	0	1	35	4	0	0	0	0	1	6	2	0	0	92	2	0	0	8	1	0	67	0	534	2	4	195	0	0	36	7	280	1	5	0	0	1	313	0	20	0	81	12	0	0	36	0	1	0	1	0	137	1	34	13	6	42	3	120	0	0	14	0	18	0	5	85	0	1474	20	5	17	16	212	0	15050	5	0	0	0	74	55	0	5	123	35	1	45	1	3	1	1	30	0	6	0	15	3	0	0	0	22	0	1	0	0	1	0	1	0	0	0	0	0	2	0	0	130	2	0	0	40	0	5	37	1	39	0	0	0	0	3	0	4	1	1	7	0	1	31	0	0	0	0	0	1	1	14002	96	97	3	24	235	74	0	1981	0	0	14	505	2	0	160	122	36	43	25	77	24	25	132	110	108	10	3	23	1	56	53	17	156	340	41	45	8	205	43	119	20	10	73	5	187	11	513	100	84	78	255	43	481	20	285	80	215	2061	369	4	9	758	624	251	1667	3	133	349	12	87	2	241	13	0	0	1	6	1	0	0	0	2	49	0	0	0	11	14	3	0	310	2	3	33	2	30	340	5	1	0	0	1	5	0	0	0	0	0	0	0	0	50	1	2	0	80	0	16	0	0	0	0	1	0	3	3	0	0	0	3	0	2	0	0	0	0	0	0	0	0	0	0	3	1	0	0	4	0	0	0	0	9	0	0	1	0	2	0	0	0	1	0	0	0	0	6	0	0	0	0	0	0	0	0	1	4	0	0	0	0	0	0	0	1	1	0	0	1	330	96	1309	0	312	70	1134	750	126	630	417	101	153	2125	323	1892	428	307	560	191	67	390	32	226	189	674	199	324	88	378	873	71	53	78	43	27	301	357	5560	1	0	0	798	0	2	5	107	186	3	0	1	138	285	479	132	0	0	0	2	5	0	3	1	5	0	4	0	1	6	3	2	90	186	566	60	194	237	2	184	44	492	2930	635	279	15	357	133	124	85	1960	394	466	3328	184	184	128	42	227	86	407	0	461	76	208	112	170	40	2952	2667	2	182	149	304	27	10	1	0	2616	587	377	1140	28	104	2781	62	943	126	1120	82	274	308	32	5	386	0	199	1317	3380	465	44	1173	290	717	1157	1294	378	2657	3785	325	0	746	234	3	2	742	0	0	1	5	249	4	8	7	0	25	614	1458	35	4	8	1180	1	2	3	9	2595	364	16	84	75	756	420	334	3	1606	18	59	28	11	26	172	311	91	311	5	285	646	13	479	7	23	0	0	31	3	267	0	270	48	206	18	696	438	77	104	752	235	1397	146	1	0	1	1	0	0	0	0	0	1	0	0	0	0	0	0	2531	125	126	780	18	1138	2	66	343	354	82	36	121	50	193	377	26	0	11	10	226	56	104	295	60	23	20	748	87	22	171	672	110	369	88	40	555	204	2077	1	449	6	2	1	0	0	135	33	28	0	34	6	1	68	205	25	125	2	397	451	1131	1	1	7	134	3	85	717	242	509	673	744	130	9	9	0	22	35	155	29	331	0	27	264	0	0	0	0	0	0	0	0	0	0	0	0	0	0	0	0	0	0	0	0	0	380	46	48	70	0	60	0	188	0	142	33	76	1726	391	0	0	0	7	0	3	0	5	2	2	1	1	0	0	0	2	0	2	3	6	2	5	6	1	1	7	14	34	515	730	42	339	231	2	0	18	122	388	0	344	10	1	724	34	142	131	0	668	28	347	12	21	666	0	0	233	29	84	0	1	131	164	591	78	103	1	6	0	15	0	0	7	267	11	284	449	453	647	112	32	0	0	0	0	49	932	228	96	41	383	401	0	0	0	8	0	145	77	173	215	257	840	144	1015	362	301	118	103	66	52	4	0	10	2	10	54	128	6	1	106	1669	294	47	1457	799	258	461	28	64	424	62	115	230	35	54	73	53	313	0	0	0	0	0	0	43	28	30	1544	150	767	472	64	293	365	271	319	498	0	0	0	449	530	546	163	87	1	0	0	680	18	488	207	141	322	571	414	9	1	1	178	0	3	637	198	113	25	88	92	0	0	0	1	9	0	2	120	161	56	98	28	11	33	26	356	98	54	125	1282	220	508	239	1231	250	2	462	566	334	107	27	0	621	43	350	226	614	25	816	462	816	39	215	229	3	0	6	0	0	0	0	1491	5	2	0	10	46	167	302	4	337	127	1274	0	1840	696	0	0	0	582	2	1	247	100	1908	531	429	3	0	0	1	0	242	982	248	404	204	0	1	2	0	0	0	1	14	77	1	0	0	334	7	1	172	0	302	0	135	125	843	935	471	1106	453	515	245	306	2043	31	80	110	717	1434	0	0	0	623	0	420	354	205	0	1	1	14	0	1	69	9246	4910	7704	5481	8557	3574	742	73	81	13	1	575	99	969	2036	1	310	0	17	0	11	1	0	0	0	0	1	376	169	62	80	473	278	122	31	0	0	0	234	0	0	0	151	6	0	0	1	1388	1068	459	4	269	363	762	241	222	169	88	651	620	852	2	312	28	572	5	17	8	1	0	342	715	0	0	0	10	1617	220	0	0	2	0	2	2	1573	0	0	45	0	128	10	481	1	0	0	245	6	0	895	11	291	484	60	1049	0	0	3	93	4	33	261	0	166	451	221	1	8	770	4880	63	84	51	165	213	714	246	1323	353	418	176	0	0	0	0	351	0	0	1	148	0	0	2	6	10	0	0	444	2	0	0	0	11	1	0	36	0	0	0	0	12	37	2	0	0	40	2	137	485	4	0	5	2	0	0	262	5	0	0	6	24	9594	9	38	873	305	599	353	18	483	914	586	290	28	1	4	1	1	0	22	5	4	13	673	0	94	124	224	0	0	0	18	0	0	0	1	0	4	0	0	2	0	1	0	47	137	630	241	191	19	0	0	0	7	0	108	824	0	1	1	1661	260	1	1310	501	0	0	1712	0	352	567	1177	13	606	0	1	0	2	2	3	2	2	4	27	77	45	0	1	0	0	0	0	2	3545	171	317	29	0	2	0	0	1	1	24	1	3	15	0	0	2	2111	22	1	817	2	0	0	0	272	0	0	2	111	190	0	1	0	2	1846	3	0	0	0	3	971	0	502	193	20	0	2	23	161	8	102	276	522	2	0	0	1	0	4	14	1	0	0	1	331	262	522	77	42	6	0	144	335	82	489	494	1253	7593	1109	1078	1024	293	18	1330	1827	0	0	1	3	4	0	164	0	5	0	0	0	1	0	2	14	0	0	0	1	0	2	37	0	4	6	0	1	2	1	3	0	5	12	2	0	2	116	25	61	99	325	1006	0	0	0	1	1	2	2	2	3	0	0	0	20	6	0	1	0	1	0	1	0	2	0	0	6	2	35	4	4	0	4	0	151	1	0	33	1	2	4945	97	493	0	2	25	0	0	0	2	1	2	0	0	0	4	0	1499	201	7	0	0	0	56	0	3	0	13	0	0	2	0	1	20	0	0	0	0	1	0	17	0	220	13192	0	4	0	0	0	2	3	25	1	24	30	0	0	0	0	6	340	0	0	0	8	66	3	58	3	882	0	0	12	231	5	27	1	0	0	0	2	0	0	0	0	0	0	0	2	1003	542	948	3	294	128	611	0	0	15	4	33	1845	0	27	108	110	82	695	480	546	432	341	0	0	0	0	3	0	34	284	1625	57	0	42	32	253	143	24	76	94	2	0	0	9	0	0	165	62	365	162	1	134	874	0	0	203	0	51	0	1	0	0	0	0	0	0	7	0	0	1	0	0	17	0	1	0	0	0	0	3	845	421	988	47	14	127	0	0	0	46	0	0	0	1	0	1	1	2207	370	1	357	23	469	89	4	64	396	261	5	26	290	304	113	45	2	407	45	249	153	186	391	172	35	645	11	72	6235	198	25	203	5	155	238	1	0	0	1	0	0	0	0	14828	5	0	7	1	0	6	8	0	4621	1	13	122	242	75	127	440	176	514	199	5439	568	1	1	85	106	6	3	15	6	2479	68	123	100	96	7	218	248	99	1100	31	0	0	4	2	0	0	1	1	6	0	0	1	5	0	204	807	0	87	103	235	0	1	616	4	227	4075	50	476	7	1	0	1	0	3	0	3	371	0	274	508	68	291	60	0	1	0	2	0	30	387	91	265	14	840	436	140	95	6	0	0	0	1	1	18	4	1	0	0	0	0	4	9	160	1872	177	1	140	12	410	2	670	45	80	120	223	818	0	0	225	490	1	97	186	316	649	460	0	81	193	288	594	2	5	137	1785	0	3	78	21	555	125	111	282	350	28	5	853	220	298	4	126	57	773	84	147	148	635	0	31	1	158	1776	80	365	317	74	14	5980	408	268	2812	18	54	2026	67	274	28	64	428	4	218	377	67	6	104	76	98	120	14	148	131	169	4	237	821	363	5	125	395	308	151	121	0	9	116	614	1	2	107	372	10	116	358	141	134	2	118	513	50	2	32	230	405	139	23	1	3	12	119	291	301	14	1081	0	5	2	0	17	1	1	116	224	20	158	471	200	142	439	0	143	1	109	132	0	2	83	551	89	603	207	0	1	104	21	7	73	1595	4	185	1171	0	593	1	0	0	0	17	0	0	19	41	329	12	5	118	83	120	0	41	0	553	44	31	196	386	205	755	133	62	33	1408	109	31	130	28	147	0	54	117	109	246	368	78	0	508	901	114	13	104	0	0	0	2	6	1	21	450	56	31	226	1	72	755	1102	77	264	10	413	266	174	38	290	0	201	74	74	147	185	190	1	650	6	1935	353	1126	43	137	220	280	430	212	0	10	0	8	210	26	1279	1	364	968	107	54	98	49	21	395	56	1333	1	2	88	132	19	92	319	23	0	0	742	1	8	132	21	828	819	3	1476	17	72	90	291	2	0	65	22	116	76	12	59	242	216	49	56	23	207	96	58	20	50	24	1	554	46	542	2	36	16	142	21	673	23	4	26	197	0	152	651	237	433	3373	441	185	0	1	0	9	0	0	0	28	0	3	1	0	0	35	6	11	2	0	0	1	0	0	0	1	0	0	0	0	216	13	2	0	0	1	0	0	0	1	3	2	2	2	0	0	0	0	1	0	1	0	0	0	0	0	0	0	1	0	2	2	0	474	13	0	0	0	0	0	2	0	0	1	6	0	0	29	0	242	5	5	0	0	0	0	1	2	1	0	0	0	780	3837	0	0	7	3008	465	189	221	151	423	193	27	42	15	0	0	0	0	0	9	0	1	14	28	0	1	1	2	1	0	4	0	0	0	1	0	0	0	1	1	0	0	30	22	0	7	2	0	0	177	179	114	435	0	0	0	50	930	0	0	0	0	41	7	66	229	3	41	0	2	378	271	0	0	2	0	110	0	0	0	59	854	1	711	0	0	24	164	2	0	35	30	441	0	0	1	0	0	1	0	80	1	0	0	0	1	125	203	272	26	0	0	0	0	0	1	0	253	0	1149	312	544	307	488	31	3	316	0	0	73	85	11	552	424	698	2	1	7	1269	5	0	659	75	397	112	275	2	17	194	56	4	162	313	24	163	3	1	0	1	9	250	156	106	235	0	0	0	0	0	0	0	1	0	0	783	1	111	55	71	1175	0	18	150	185	89	4	226	129	242	0	4	1	1	0	0	19	0	0	0	3	1	0	0	0	0	0	0	0	0	0	1060	0	0	0	0	0	1	0	0	0	0	0	0	1	0	0	0	0	0	0	1	0	2	0	19	88	150	334	0	0	0	12	0	0	3	4	0	0	1	0	1	0	0	0	0	1	1	13	0	1	55	29	0	0	2	0	1	250	1	10	0	0	0	1	0	0	0	0	0	1	0	3	8	0	0	0	0	0	0	0	1	4697	614	524	824	1713	514	675	0	3	1	55	36	0	0	0	0	0	2	2	0	0	0	1	0	0	0	0	0	0	89	0	0	0	0	1	1	0	3	0	2	11	513	427	176	1	0	0	0	0	0	0	0	2	0	0	328	154	0	0	2	1	0	98	859	0	10	1	77	2	1	7	0	3	0	206	1243	355	20425	0	0	10	0	0	3	1	13	0	1	257	0	3	9	259	0	0	0	0	0	0	0	2	0	0	0	0	2	3	0	0	24	23	3	70	9	426	63	70	52	238	443	0	1	2	2	5	0	1	24	3	161	142	9	1	1	0	47	5	0	0	1	0	42	0	0	0	0	0	0	22	3	0	0	3	0	0	0	1	0	1	267	695	2	0	0	0	0	0	0	0	0	0	2	0	1	2	0	0	0	0	0	0	0	0	0	0	0	0	0	0	0	0	0	1650	310	0	3	0	0	0	0	0	0	3	0	62	145	0	3	0	0	0	980	0	0	0	3	0	0	0	0	0	5	1	0	243	2	1	2	0	5	483	0	1	589	500	234	216	1	1	1	1	2	19	0	0	0	0	39	1	4	1	1	0	1	55	427	0	0	3	0	0	0	38	0	3	2050	4	1	170	0	0	0	130	0	1	1	0	0	0	0	0	1	2	0	0	0	0	0	1	0	0	0	0	0	0	0	6	348	4	0	1	3	0	3	0	1	0	0	1	174	95	0	1	0	2	1	170	0	0	457	0	0	0	0	1	0	0	0	1	0	1	0	0	0	0	0	1	0	0	1	0	0	0	0	0	0	0	168	0	177	847	98	9	377	97	16	0	86	69	1198	385	65	529	0	0	0	0	0	1	0	1	0	1	0	1	3	0	0	0	611	4	94	0	36	11	10	0	5	1	1	256	216	0	71	8568	475	0	0	2	0	0	0	0	0	6	1	7	1	0	18	0	2	12	0	2	2	0	1	1	1	0	3	3	4	0	0	2	35	3019	1	0	2	2	0	2	1	3	0	0	0	0	0	6	2	0	1	2	0	0	0	183	0	42	0	0	2	0	0	0	0	0	0	1	1	0	0	1307	0	0	0	0	0	1	0	0	0	0	0	0	1	0	110	0	0	0	1	335	3	5	2	1	0	12	0	0	0	587	882	0	3	0	0	0	1	1	0	0	5	0	0	2	4	0	3	0	0	0	0	0	0	0	0	0	0	150	1201	0	2	2	0	0	0	0	0	0	0	0	0	0	53	0	2	0	0	56	0	37	125	311	1	0	0	1	0	1	0	99	0	3	278	0	1	2	1	16	0	1	0	0	0	0	0	0	0	1	0	2	0	0	0	0	0	0	0	0	0	0	0	7	0	0	1	2	1	0	0	29	2	0	0	0	0	0	0	0	0	0	0	0	0	0	0	0	0	0	0	1	0	2	0	0	1	0	0	0	0	1	2	0	0	0	0	5	0	0	0	0	2	0	0	0	0	0	0	5	1	4	0	0	0	0	0	2	916	0	0	0	0	0	0	0	0	0	0	7	0	0	1	0	0	0	0	0	4	0	0	0	0	0	0	0	0	0	0	4	0	3	1	0	0	0	0	0	0	219	424	347	0	0	0	0	0	0	0	0	0	0	0	0	0	1	1	1	0	0	0	0	0	1	0	0	0	4	0	0	8	2	0	1	1	0	4	0	0	0	0	0	0	0	0	0	5	1	4	1	0	0	0	0	0	0	2	0	0	0	0	0	0	0	0	0	0	2	0	2	0	7	20	0	0	0	0	0	13	0	0	2	0	0	0	0	0	3	0	0	0	0	0	0	1	0	0	0	0	0	0	0	0	0	0	0	0	0	0	0	0	0	0	1	2	1	1	0	0	0	0	0	1	0	0	0	1	4	0	2	0	0	15	1	0	0	0	0	0	0	0	0	5	0	0	875	6	0	1	0	0	0	0	0	0	0	0	0	1	0	0	0	0	2	0	0	0	147	0	0	1	0	0	0	0	47	200	0	11	0	1	0	1	2	0	0	1	0	3	303	3465	0	6	3	0	0	0	2719	1	308	2	2	0	0	86	0	0	0	0	1	861	1	0	0	0	0	0	0	0	0	0	0	0	1	1	0	0	0	0	0	0	0	0	1	0	1	0	17	1	1	1	0	2	0	420	1598	0	0	0	0	0	0	1	4	0	284	653	0	0	5	1	5	15	0	3	1	20	566	0	147	2	1	0	123	9	0	14	0	0	0	0	0	0	0	2	0	0	0	0	0	0	0	0	0	0	0	0	0	0	0	1	0	0	0	0	3	0	0	0	0	0	2	6	300	3	0	0	0	0	2	2	0	0	0	0	0	0	0	1	0	0	1	0	1	1	0	0	0	1	0	0	0	100	0	1	0	0	0	0	2	0	0	0	0	0	0	0	0	1	0	0	0	0	0	0	0	0	0	0	0	0	0	0	7	1	0	0	0	0	266	1	0	0	1	3	1	1	161	287	0	0	0	0	0	1	1	0	4	3	0	1	8	0	4	0	10	0	0	3	8	0	55	91	1	0	0	0	152	0	6	0	0	1	0	2	1	0	5	0	223	0	51	328	0	0	0	0	0	0	0	1	1	0	0	0	4	0	5	0	0	0	0	0	0	2	0	0	7	316	2794	779	1	3	1	0	0	133	202	0	308	106	7	9	23	1	0	0	0	64	0	0	1387	145	474	24	6	340	0	7081	3	2	255	218	0	181	891	0	0	0	0	112	2123	0	0	18	0	91	701	443	0	1	219	421	429	935	0	0	0	0	0	1	1	0	0	0	0	0	3	15634	1	0	0	2	9	0	0	1	3	0	0	2	0	0	0	0	1	0	1	0	0	0	1	0	0	2	1	1	0	0	1	0	1	0	0	0	0	522	98	102	137	166	110	337	133	160	0	0	0	1	1	4	6	1	0	0	0	0	3	0	1	6	0	1	0	1365	1	0	4	0	0	0	1	0	0	1	7	1	301	918	167	222	4	20	78	46	0	0	2	0	0	0	0	0	0	0	1	1	0	0	0	1	6	0	0	5	1	1	0	5	0	0	455	1	218	0	0	0	2	3	0	0	0	0	0	0	0	0	0	0	0	0	1	0	1	6	2	0	0	0	0	0	0	0	0	0	0	70	0	0	0	3	0	2	0	3	4	0	0	0	0	1	0	0	1	0	0	0	0	0	0	0	1	0	0	0	0	0	0	0	1	0	0	0	0	0	0	0	0	0	0	418	0	0	0	0	0	0	0	0	0	0	0	0	0	0	0	0	1	2	0	4	0	0	0	0	1	0	0	0	1	0	0	0	1	0	4	0	0	0	0	0	0	0	0	0	0	0	0	0	1	0	1	0	0	0	0	0	0	1	0	1	0	0	0	0	252	258	501	1	0	0	0	1	0	0	0	0	0	0	0	0	0	0	0	1	0	0	0	0	0	0	0	1	0	1	0	0	0	0	1	0	39	0	0	0	1	0	0	0	2	0	0	0	0	0	0	1	0	0	1	0	0	0	0	1	5	0	0	0	0	0	0	0	1	2	1	0	185	572	0	0	0	0	0	0	2	0	2	2	1	0	1	0	2	0	0	0	0	3	2	1	0	0	0	2	14	3	0	1	425	0	0	0	5	0	0	1	4	0	0	0	0	0	0	0	0	0	0	0	0	0	0	0	0	0	0	0	1	0	0	8	0	0	0	0	0	0	0	0	0	0	0	2	0	0	2	0	0	0	0	0	1	0	0	0	1	0	0	1	1	1	1	5	0	0	0	2	1	2	0	0	0	0	3	0	0	1	0	0	0	1	0	0	0	0	0	0	0	0	0	0	0	0	0	2	0	0	2	1	3	0	0	0	0	6	0	0	0	48	0	0	1	0	0	1	0	0	0	0	0	0	0	0	1	0	0	0	8	1	0	0	0	5	0	0	1	0	1	0	0	0	0	0	0	0	1	0	0	0	0	0	0	0	1	0	0	4	0	0	1	0	0	0	0	0	0	2	0	0	0	0	0	0	0	1	1	2	0	1	1	0	1	0	1	0	0	1	2	4	0	0	0	1	0	0	1985	33	0	0	0	1	0	0	0	0	0	0	0	0	0	0	0	0	1	0	0	0	0	0	0	1	0	0	0	0	1	0	0	0	10	0	0	0	0	0	0	0	1	0	4	0	0	0	0	0	0	0	2	0	0	1	0	0	0	0	0	0	0	0	0	0	0	0	2	1	1	0	2	9	557	595	28	19	170	336	583	266	0	101	7	624	473	4	238	4395	583	911	0	0	841	0	0	0	0	0	0	0	0	16	85	2	2	1	1	1465	0	2	0	0	0	2	0	0	0	0	0	0	0	1	1	2	0	2	1	2	13	0	3	0	1	0	0	0	1	0	1	0	0	0	0	0	0	1	0	0	90	557	421	0	0	0	0	0	20	0	0	1	0	0	0	0	0	7	1	0	0	0	0	2	0	0	1	0	0	0	1	2	0	1	0	0	0	0	0	0	0	0	0	3	0	0	1	1	0	0	0	0	1	0	0	2	0	0	0	0	0	1	0	0	0	0	0	8	2	1	2	0	0	0	0	2	0	0	0	0	0	0	1	0	0	6	0	1	0	0	0	1	0	0	0	1	0	5	1	0	0	0	0	2	0	0	6	0	0	0	0	0	0	1	0	0	0	0	0	1	0	0	0	2	4	0	0	5	1	0	0	30	0	0	0	0	0	0	0	0	0	0	0	0	0	0	0	0	0	0	8	0	1	0	0	0	0	0	0	452	25	1	0	0	2	2	1	0	1	0	0	0	1	0	1	0	0	0	1	0	0	9	2018	30	2	1	0	0	25	1	0	0	0	0	0	0	0	0	0	0	0	0	0	0	0	0	1	1	0	0	7	0	0	0	1	5	0	0	0	0	0	0	2	0	0	0	0	0	1	0	0	0	0	0	0	0	0	0	0	0	531	503	148	1	2	275	15	0	0	0	0	0	0	3	0	0	0	0	0	0	2	4	0	3	0	1	0	0	1	2	488	86	514	5	0	636	364	258	0	0	0	0	1	0	0	0	0	0	0	0	0	0	0	0	708	581	47	0	0	0	0	0	0	0	0	3	0	0	0	1	0	0	0	0	0	0	1	2	1	0	1	0	0	0	0	0	0	0	0	0	0	1	0	0	0	0	0	0	1	0	0	0	0	0	0	9	0	0	238	500	528	63	83	0	0	0	0	1	1	1	0	0	0	0	0	0	0	0	142	339	42	267	90	123	0	0	0	218	0	20	0	0	340	488	1	1839	0	1	0	0	8	301	0	8	487	142	106	641	0	117	571	466	5338	818	222	4	687	975	5	207	5	308	505	3	138	9	374	346	2661	48	442	3170	1708	12	7	1	0	137	18	56	810	1799	29	366	0	199	50	408	220	319	0	155	0	0	0	5	609	212	0	5544	4	43841	160	72	3230	265	1	264	534	611	140	202	646	1152	2014	0	0	0	0	0	0	0	0	0	0	0	0	252	52	1341	314	5	37	118	19	1290	157	1	551	870	1627	716	265	0	0	1	145	5926	7981	4132	8323	88	4786	373	268	87	380	0	134	849	14	122	2	1	0	0	0	0	0	2	2	0	0	4	1	17	232	369	409	82	81	2	209	0	5755	1398	205	12	0	353	2292	293	8	0	0	0	0	0	0	0	0	0	1	0	0	1914	702	12	395	3103	527	684	272	235	875	2731	10	173	475	4	0	2	0	0	0	0	1	0	8	0	0	0	0	0	0	0	3	1	0	523	533	825	1087	633	64	5	0	0	0	0	0	0	0	0	0	3	34	4	319	872	778	327	239	0	4	2	279	50	54	46	262	170	519	27	156	5	446	656	55	73	51	415	687	246	82	111	14	2	81	378	53	23	19	0	399	130	186	111	157	204	0	270	142	200	29	51	102	49	172	8	252	43	27	523	17	0	4	11125	279	71	644	116	654	18	208	2	271	113	84	621	1	712	245	442	1	0	127	81	209	43	0	416	248	208	81	118	170	672	6	616	29	2	4	29	1	1	221	63	12	0	4	0	1662	0	290	119	0	57	116	370	1148	160	337	404	114	2	192	75	2	63	9	118	343	329	0	70	152	4	56	185	2	1	16	263	49	56	508	21	949	899	0	404	84	143	456	443	165	395	1	255	2	13	529	134	134	69	80	992	287	0	0	1	2	1	38	151	457	0	0	0	0	0	0	88	135	134	273	178	45	41	4	0	8792	199	838	772	44	2	1	1	496	8	10	21	83	0	714	199	1019	72	148	9	435	0	0	159	300	47	79	1096	6015	189	1	48	2	8	828	47	42	107	11	42	529	399	395	0	189	0	364	39	1	1	2	12	213	135	807	188	9	61	241	1552	936	3	10	166	69	577	75	206	569	73	0	9	0	44	43	586	0	137	27	4	4	322	52	536	285	290	11	0	122	2	46	4	142	239	186	230	47	13	160	267	69	308	219	484	233	78	108	813	815	1	18	0	21	3	112	13	85	12	5	486	1237	575	44	108	4	205	246	168	82	447	128	1567	10	178	324	3	0	0	0	0	3	19	266	0	463	1	99	89	0	0	118	0	0	0	0	3	270	1	184	23	416	145	5	2	115	0	2	135	2	3	386	274	0	3	20	3	1	3	41	1	7	0	0	0	0	0	0	50	95	87	83	159	153	304	46	1	61	99	74	52	7	4	44	2	1	0	326	446	616	129	411	417	63	16289	20	2333	1544	172	57	152	370	712	3	0	0	646	2	55	379	507	208	102	316	202	342	130	2	2	18	2	2210	1	723	503	296	185	1	3118	70	306	53	233	398	422	31	0	139	73	7	238	241	524	133	410	1693	13	69	319	5	755	44	35	649	319	0	0	726	317	36	14	13	3	364	104	151	182	36	102	42	408	28	60	6	0	24	43	4447	0	398	311	42	83	222	104	338	0	0	3210	1	25	1081	281	418	192	16	1	2	7	3	0	0	0	22	0	35	985	50	0	0	0	5	71	327	9	793	19	3	120	312	340	0	165	2	0	0	0	50	479	1411	2	66	94	91	177	176	208	419	175	205	0	1	203	110	743	57	70	32	11	0	0	134	18	6	142	225	133	1	11	683	229	1	0	81	0	490	1	158	0	448	0	1	14	8	267	112	163	268	2185	6	77	0	1668	76	271	578	319	573	0	0	0	0	46	0	248	4715	42	0	162	131	175	132	523	81	62	3	48	130	142	566	134	56	343	1601	244	470	0	0	2096	929	174	411	256	297	163	76	651	387	75	2	938	0	0	0	0	0	0	0	0	0	0	0	181	0	1	0	0	4554	35	0	0	13	0	0	1	1	59	20	65	0	1	2791	186	74	51	244	112	420	4	69	116	487	451	137	2	0	205	75	177	2772	162	0	667	12	21	1	214	14	396	961	2	4	18	5	0	0	24	174	205	165	0	78	225	913	245	18	2	159	63	95	3	1	0	0	28	5925	119	0	1070	116	0	1	31	0	381	462	50	389	75	5	0	18	617	171	37	1447	549	87	1	2	137	133	131	25	4	287	425	825	30	143	407	1164	71	1	187	174	80	334	55	65	1	344	2	6	211	24	1178	4444	365	101	782	77	7	218	104	537	259	227	1139	50	440	398	951	266	2165	151	0	295	207	4	111	361	257	105	94	6	0	440	1358	470	313	276	88	132	104	202	393	148	42	496	4254	351	428	252	0	0	954	467	81	108	54	335	844	279	183	11	144	197	4819	171	265	5	4	0	0	0	3	163	180	377	151	114	85	66	44	113	1	1189	1	67	97	111	1	66	316	111	204	328	228	59	611	374	752	3	37	42	124	347	157	2	131	725	321	0	1	0	396	797	456	0	0	3	0	5256	93	1	551	1369	2	54	151	415	8	10	61	2	1	12	217	754	48	1	166	131	141	0	337	695	225	326	20	0	298	130	273	15	20	315	119	571	0	150	4	215	654	207	91	467	551	18	217	3	0	0	0	52	0	162	924	93	85	7	0	247	421	1	85	146	117	0	0	29	70	430	2	39	6	5	1257	647	70	37	44	7	0	3	2	7	511	66	0	140	116	13	4	0	0	95	1	272	102	246	610	166	1	0	4	5	883	68	299	451	124	31	55	19	555	14	321	21	66	178	138	19	366	5	480	277	88	133	132	585	147	129	8	0	0	4	367	2	243	5	286	4456	0	10	135	8	259	147	418	137	12	97	291	415	103	93	67	522	124	21	412	2	40	0	0	50	940	565	750	601	168	0	85	871	70	163	2	433	453	322	152	268	1149	834	73	1	494	21	60	483	122	291	225	11	79	13	14	1122	542	2	0	2397	113	75	489	90	144	194	65	684	19	366	128	803	0	1	531	103	0	91	137	133	136	131	2348	1	260	430	0	0	7	28	812	0	277	10	0	46	127	78	10	1	483	0	0	1	110	0	33	0	0	51	27	7	91	16	116	85	578	59	224	209	405	218	1986	195	326	734	191	15	0	84	176	508	282	12	722	16	14	0	33	0	120	423	1004	408	256	86	9	144	48	19	156	12	185	456	222	13	102	79	218	4	863	11	339	135	248	261	11	327	78	162	99	76	259	2	0	156	0	25	39	307	0	0	128	101	264	126	96	10	154	192	1	196	3	14	56	140	74	265	256	44	58	35	125	1162	18	19	137	376	26	2	1	66	235	196	38	29	48	241	395	1	6631	116	103	107	0	1	0	266	69	704	660	29	788	299	425	75	1	0	91	294	61	46	1758	63	1	7	2	1	1	168	3	0	0	26	30	7	2	151	92	12	72	22	3	0	0	0	2	103	0	12	189	165	11	15	1783	124	44	34	33	4	493	101	320	355	163	1008	304	429	19	70	0	0	1	99	69	4	131	776	68	0	230	107	259	107	129	27	39	5	1	121	4	0	0	1	346	75	1305	182	0	421	204	325	1	0	0	105	3	1417	15	463	166	1297	2	4	1	8	0	103	62	380	149	53	9	220	1	0	0	141	0	1	3	4	548	118	3	2658	255	113	104	97	374	33	25	34	12	6	248	1	3	6	840	4	139	199	1	4	3	2	382	0	70	109	511	153	374	335	564	1	341	1	183	384	90	30	1309	1249	116	141	45	19	233	60	442	376	215	1355	42	510	98	19	1	6969	0	1	1	0	2434	4	4	0	0	1	0	127	5	208	24	586	125	110	0	165	433	0	142	577	29	486	555	490	574	440	91	1	0	0	228	12	24	760	130	408	0	91	624	102	674	0	130	96	13	0	0	3	86	0	42	0	179	0	5	1	0	0	0	60	0	0	4	161	0	55	8	1202	84	0	89	0	0	30	247	40	98	97	219	58	269	27	128	191	214	248	501	411	5	212	290	3	1	128	172	208	1	254	208	123	159	283	335	298	0	0	0	0	0	3	7	35	34	1	0	0	0	0	0	0	5	80	321	170	261	43	1	121	95	79	170	1	12	0	0	0	0	0	1	0	0	188	329	116	1073	0	3	505	18	84	0	307	23	162	109	0	86	333	71	256	0	74	66	1	0	7	1	22	1	0	1	16	201	1	0	14	188	236	0	0	0	0	0	213	259	538	315	433	260	331	585	1	4	0	1	1	1	0	49	0	3888	9	0	845	1	120	334	0	2	5	2	19	214	215	23	43	51	22	1	105	35	588	134	325	0	0	29	686	147	1316	109	147	3	44	160	63	19	2	63	116	260	486	1	0	67	140	370	41	280	40	153	101	1	0	0	0	0	257	0	4	0	1	3118	1	0	3	6	0	245	392	4	51	17	0	8	1	1	69	54	12	67	129	0	5	163	7	3	1	15	36	728	42	420	10081	234	85	54	4	0	0	382	114	242	13	2	0	1	26	1	8	46	73	15	69	274	75	56	175	145	4	2	511	44	81	19	133	1095	124	1	2	172	356	6	73	7	198	27	110	187	263	354	989	204	162	74	43	0	102	29	0	33	455	611	19	72	379	120	0	114	122	65	22	393	264	28	191	908	376	3	66	106	7	618	96	32	840	92	16	13	1529	963	137	0	1763	127	58	184	7407	0	1	1	1	10	2	0	0	0	535	3	1	101	0	134	608	113	278	58	41	0	0	5	5	15	1	0	2106	62	469	14	0	24	1	440	1	0	0	0	0	0	5	146	0	8	86	561	104	95	283	147	49	147	0	0	51	56	100	343	2	195	19	80	166	4	12	4	0	0	104	2	0	0	0	0	0	66	21	25	11	264	1061	0	3	24	2	0	3	0	2	81	5	336	4	411	425	0	0	0	0	694	0	3	131	40	373	0	275	143	1	1	317	90	272	1	1	408	432	1416	0	3	0	59	12	475	339	48	107	35	88	38	1363	143	87	48	4	20	225	200	348	250	0	328	28	109	275	1126	163	399	243	213	0	1	0	16	32	350	2	164	0	0	1	1	0	0	0	1	22	26	0	36	21	19	514	0	8	21	979	206	413	306	109	43	40	468	142	465	114	298	34	228	3	1	3	111	0	2	5	218	126	500	9	125	113	10	467	243	2106	42	105	2616	11	180	303	11	1109	523	0	548	0	2689	159	2131	328	0	88	11	8	87	67	502	72	1050	162	481	586	198	169	253	63	769	7	4	83	846	98	10	345	20	5570	184	17	193	1876	361	2	1358	12	39	172	0	222	161	423	113	334	11	208	554	1	151	187	2	9	3	26	369	84	1698	164	70	212	657	4501	86	2577	4	62	6	54	5	4	107	1035	2754	1297	0	134	6	392	5	69	44	0	85	0	502	6	5280	33	234	6422	13	1	63	77	176	6	9	134	46	619	485	895	167	14	193	517	553	1031	2	2	57	31	19	156	80	238	100	186	106	349	29	57	609	39	0	1932	472	0	322	1877	55	459	117	132	377	130	41	6	0	74	0	100	77	4	734	500	3	22	224	0	279	0	3	47	9	300	1	59	0	498	240	2	136	126	513	58	40	112	0	0	0	0	0	0	121	137	1	60	174	192	18	366	402	0	62	97	227	320	137	323	976	147	4	0	4	460	935	25	2	20	25	19	33	451	16	6	198	313	95	32	6	4	0	0	0	33	45	0	81	10	48	147	312	296	1040	731	5	33	158	35	0	12	0	0	2	0	3	293	232	5	233	705	1402	155	187	846	270	553	90	46	16	48	342	110	6343	0	187	29	39	74	830	4	62	0	1	28	530	125	74	0	113	1	0	26	1	441	10	16	3	42	1734	43	111	194	9	316	604	1209	418	0	5	79	195	1	162	61	19	475	515	141	15	0	5	0	0	0	0	58	20	737	7	0	20	164	22	272	99	181	362	551	258	149	94	111	478	2	352	0	0	137	97	1	0	225	2	94	22	2684	5	2742	242	83	6	215	78	23	38	178	18	0	0	0	0	87	221	74	127	974	359	268	0	86	1036	22	1	0	202	67	87	266	261	78	3	309	2	1247	545	290	110	4	1	111	98	29	2101	59	69	242	27	106	45	2263	186	31	10	0	0	2266	5	9	2	0	154	880	111	0	589	0	0	178	109	91	29	148	545	6	202	188	67	0	4	44	0	3	1260	341	341	114	447	847	108	70	0	1	16089	8830	669	0	349	161	204	28	409	903	3	0	1	517	73	521	228	394	2	0	0	13	0	379	582	154	290	0	3	24	0	0	0	1	0	1	7	0	149	329	4	56	504	121	168	32	11	238	1	140	311	305	26	313	709	1	2	122	0	2	2	0	164	2	535	76	886	106	888	201	59	9	2	3	41	13	400	54	83	130	33	203	122	272	17	231	29	319	67	3	0	1	428	344	0	64	1889	349	2	55	20	173	31	70	32	86	0	306	106	139	312	84	160	169	94	0	53	152	141	53	530	0	33	6	15	5629	0	510	52	342	0	39	143	0	0	107	441	11	4	42	66	13	25	1	204	60	64	17	340	222	877	2	682	444	4	0	183	63	3	193	0	25	109	36	55	81	5	662	60	7	41	114	4	41	17	77	36	10	1	32	120	38	191	356	0	0	0	587	93	252	9	227	105	4	122	0	0	119	109	22	162	27	0	339	513	0	0	2	3231	8	297	34	147	348	113	77	416	61	11	172	34	101	60	85	9	949	0	0	527	625	2	360	123	166	71	82	151	228	158	611	68	755	22	6	0	2	5	163	216	0	1	0	1	1	0	20	596	152	1574	79	117	116	392	206	1	0	4	555	3	413	62	107	1	0	1	0	546	522	117	0	16	0	180	2	1	1	2	3	158	23	104	57	74	293	0	5	7	3	695	212	1037	68	0	0	74	334	289	251	0	1	0	742	0	40	186	371	10	0	0	269	0	635	26	0	0	164	442	6	155	224	73	993	69	1	1	52	393	113	381	44	0	0	0	1	2	261	5	1	1	0	28	438	73	380	0	0	2	19	134	1	2	0	0	0	1	1	94	51	5173	299	205	1742	140	7	2	1	168	33	2	0	5	2	0	41	0	37	5	57	2	17	849	2	0	1	2	0	54	1	111	263	0	0	256	253	16	93	99	85	46	9	268	180	67	145	2	0	125	167	389	1517	83	240	1653	19	368	4	6	5	34	1	0	178	0	4	21	37	84	236	309	1	18
"SAMN03072437"	68	0	2	0	3	0	0	0	2	1	157	171	14027	848	355	31	12	3	1	0	0	1	6	0	6	114	22	44	1267	588	6	26926	23	36	57	70	425	279	185	439	320	136	589	202	413	35	467	0	1	2	653	63	7124	1	3	795	7916	364	71	707	0	2	1	85	26	613	77	0	1	147	548	0	235	313	37	0	56	54	23	373	70	2	1	1	243	0	0	2	9	1	323	1	41	5	1187	537	168	853	0	448	606	166	310	393	21	204	149	449	224	73	553	0	125	101	67	2	1	152	24	3	358	612	150	175	2	4	16	1	132	46	459	22306	2	25	25	173	3	1	110	191	372	260	163	205	325	388	306	772	131	5	97	196	377	0	458	71	104	14	1402	446	230	83	371	285	299	114	150	244	286	807	650	129	3	66	373	658	1392	678	454	384	0	1	126	111	8	149	340	1	353	357	3	380	6	1	219	428	167	111	7	323	1088	632	151	39	40	309	269	376	52	60	535	106	749	175	123	137	305	6	444	412	101	2	51	1136	176	308	83	37	168	228	6	0	0	809	144	61	234	76	195	35	798	124	84	0	1536	365	76	414	288	150	83	206	431	39	2	2	486	160	457	0	0	0	39	4	7	0	0	1	0	0	1	0	0	0	118	73	0	1	0	0	0	4	1	2	0	72	79	0	159	0	11	0	0	0	126	257	0	1	2	522	359	111	312	42	0	122	20	0	0	878	71	58	0	0	1314	0	127	912	280	47	0	50	1028	52	1618	108	673	1	3	208	1	0	86	120	2	2	0	1	2	116	36	17	287	117	344	62	168	10	72	405	8	5	135	0	521	627	78	159	416	68	1546	1550	5	0	1	1	350	309	420	355	0	0	9	0	1	0	1	2	239	3910	27	307	341	2	11	5	38	3	545	130	50	116	745	56	824	33	1	61	312	775	123	0	146	367	136	343	7873	0	64	41	9	117	10	554	0	71	1	2	168	0	1	0	217	334	278	1467	204	94	303	49	51	109	491	105	317	417	169	101	165	131	179	11	174	84	62	34	2	62	305	65	158	215	53	139	109	135	575	15	262	4	15	18	364	29	313	26	104	24	12	1411	11	240	52	842	173	78	334	54	34	139	278	301	250	270	19127	102	335	786	39	815	118	770	487	65	12	1	4	184	220	59	867	55	66	73	1	207	0	443	380	3	443	12791	1	1	269	209	29	196	144	70	228	458	116	30	0	17	135	336	49	13	704	667	382	113	465	67	108	235	31	8	1119	74	221	372	5	301	165	514	62	435	269	189	216	2	8	144	91	1134	522	231	0	97	79	164	33	19	41	291	8	172	30	121	1	1051	19	1427	188	113	1	4	2	572	7	96	114	78	27	102	113	1780	965	3	3	2	85	156	1	8	127	560	71	717	55	438	1	124	74	265	204	72	61	31	24	281	217	391	20	78	4	188	22	861	285	485	113	476	0	21	69	16	11	133	88	258	146	0	244	146	678	117	104	41	1	18	12	0	0	5	120	171	386	4	13	161	57	237	61	113	0	112	40	10	41	1634	96	1	84	1025	1	0	4	2	10	3	2	3	115	806	13	3	0	3	683	209	55	64	483	832	0	755	581	0	3	201	271	173	46	616	492	72	326	2	0	4	86	273	0	3	126	573	109	5	0	220	284	5	197	86	319	125	151	7	224	0	192	159	1	0	0	0	1	116	74	3630	0	747	111	42	84	0	1	16	0	1	4	203	3	281	8	432	39	106	45	151	0	167	122	1314	1904	12	47	14140	29	18	136	413	3	182	0	121	634	152	1390	1	0	12	3	66	9	297	342	241	86	360	2	0	0	27	0	0	0	0	0	124	43	2	241	654	0	171	105	84	2	586	0	0	0	2	10	2	69	2	71	655	0	125	23	238	0	1	603	1819	1	261	2	0	0	15	1	280	0	0	0	15	21	1	0	696	498	0	24	0	1	0	0	16	56	1	0	11	14	0	0	0	21	5	9	138	0	0	33	307	33	967	232	435	135	68	371	3	0	95	0	7895	18	36	2	188	221	50	191	213	212	152	256	316	140	399	499	134	170	447	31	206	12907	1	296	174	223	81	215	547	113	223	374	269	190	13	2	188	500	808	537	619	312	1	86	38	399	219	656	96	72	354	528	35	68	267	191	7031	473	12	0	131	114	184	5	0	203	0	1	0	1	71	1	326	153	27	1	224	1036	6	269	610	1	517	102	155	0	562	250	2	94	651	0	0	198	17	211	57	277	165	0	0	6	244	26	3	37	122	1811	46	574	1	153	179	75	518	352	258	85	131	3	8	16	328	1	255	1	1	2041	544	1	3165	1159	30	20	423	5	250	343	557	420	86	809	1	0	1	2	16	9	7	268	0	14	20	384	3036	85	174	149	321	486	776	19	141	2117	15	240	2368	1682	0	106	74	15	65	208	270	1233	51	11	9	204	99	128	528	14	503	561	0	0	377	311	72	76	93	895	85	0	0	42	5	20	0	11	6	2	1	2	0	1401	20	5	314	131	120	0	7	72	291	8	0	3	131	344	98	137	1	2101	328	7	9	0	1	35	7	97	1	138	125	38	112	1	35	0	10111	1	13196	500	90	2	97	142	469	31	71	124	150	9	0	6	0	1	6	227	175	77	4	99	1780	11	1017	19	324	149	2	17	714	2272	176	18891	9	8	5	0	2694	0	305	188	15	10	277	405	267	145	109	110	15	229	70	19	336	170	0	137	26	221	0	2	184	1188	600	741	282	235	417	7	16	5	1	325	213	101	6	366	32	155	227	1	16	38	492	1	4	53	211	4	43	0	85	52	149	48	397	5355	263	220	77	271	79	360	174	59	41	50	82	154	102	492	2104	4	175	208	142	1	9	1036	252	0	4	81	397	1	217	0	8	584	232	167	15	8	83	10	75	426	20	0	1467	3	147	233	21	129	195	0	8	6	1	0	77	540	77	12	322	5	1	8	87	27	1	255	2	308	128	260	311	148	586	81	79	72	25	22	3	5	187	179	386	1676	1	0	194	63	325	500	24	145	74	48	1594	6802	1	87	44	92	6	480	1	2	21	8	103	0	12	17765	0	238	3	148	50	18	135	53	0	10	0	25	418	81	244	145	53	0	54	287	1622	163	47	412	495	122	50	274	451	8	152	653	105	170	528	138	295	427	124	42	45	239	0	0	4	19	1058	1643	7	0	50	159	153	28	322	103	162	0	153	570	747	29	5098	213	119	224	154	172	27	670	10	3	73	79	483	9	0	48	0	1560	508	6	57	338	439	81	1	0	0	43	782	6	33	9	5	17	33	2	444	76	0	1	0	0	70	8	247	11	0	422	275	34	5	2	144	275	399	1	87	289	0	1	2439	80	306	1	1	182	0	0	386	369	23	28	0	77	591	41	0	1071	128	901	0	361	3566	62	612	2	0	3	6	1182	339	1467	14	50	3	585	60	103	109	352	165	59	121	214	5	4	4	6	31	63	86	232	36	1149	525	1	81	1	46	96	0	17013	392	116	1717	261	133	416	37	0	275	119	39	1	0	15	0	196	68	1	4533	85	3	94	69	195	532	39	413	158	141	132	296	26	331	76	26	124	30	42	279	260	771	2	10783	1601	81	106	539	46	180	79	173	49	19	915	126	85	12	265	52	103	44	147	73	885	231	606	411	85	28	661	198	670	79	107	351	1	157	2	1847	23	176	185	187	251	78	63	90	4	4	2	70	16	9	7	2	0	1	69	0	54	2	74	251	52	361	323	131	2	433	187	1	0	0	432	3	9	2	1	19	285	6	4	3	0	320	1	7	125	126	375	52	602	2	37	0	1	241	2	11134	577	999	1373	101	1107	0	5	1	1	60	194	12	542	528	343	0	7	180	1	136	19	59	75	343	184	1169	1384	0	0	118	197	9	481	54	405	0	61	13	6	32	664	515	85	5	30	2	3	241	144	0	335	986	4	0	1	0	4	2	2	13	402	0	0	0	20	0	29	96	8	6	10	302	51	1124	13	42	0	0	150	32	3055	27	326	274	104	456	12	8	153	307	46	135	1248	45	0	56	1	1	0	91	2943	94	2	4	104	59	0	341	17	361	4	5	349	1833	92	0	0	1	0	0	93	7	257	18	63	18	160	724	181	1	445	1	271	65	0	22	2159	0	2	4	0	0	2	419	41	180	623	232	0	1	1	361	146	121	0	232	664	2	79	162	0	1	2	147	149	0	11	0	123	588	2	3585	376	139	141	278	629	374	291	624	903	3	36	44	0	2	0	3	139	256	13	3	4	182	759	37	415	286	0	75	69	155	6	4	0	0	197	9	505	0	1	2	159	3	10267	3	2	8798	92	69	11	515	260	3	186	307	22	374	16	57	262	89	114	297	157	229	26	645	2	2	103	17	490	310	178	45	400	232	32	49	3	7	27	29	104	6	859	42	75	357	9	0	7	3	36	287	1	265	1	279	0	1	0	67	5	135	168	0	0	17	2	0	0	0	10	1	2	0	3	1	2	1	105	0	0	51	46	41	1	2	99	58	0	971	50	637	36	0	950	360	324	119	0	0	1	2	20	6	4	0	1	0	1	0	19	0	40	52	403	169	2	80	131	111	0	537	99	0	23	64	0	597	2	2	3	0	0	2	0	4	0	0	23	0	16	9	17	41	1	0	3	0	0	0	0	4	221	28	184	1	1	42	96	365	209	164	23	164	610	569	6	216	891	224	175	65	122	2	706	139	87	194	434	188	1	1095	0	1	7	1	366	31	99	11	165	4	365	25	84	12	0	141	168	453	668	4	1	2	200	20	9	714	2	4	333	614	1103	297	4	10	28	2	2	6	362	261	1	712	1	0	0	0	0	1	268	1	24	2	731	165	8	8	573	76	116	53	13	0	159	1	1	2	6	459	14	247	484	274	770	1	1	164	5	113	155	0	1	0	24	2368	20	0	2	67	169	7	2	1	10	24	13	9	211	142	0	3	1	87	3	9	52	48	159	0	195	132	10	1	113	285	0	49	234	155	84	410	156	203	0	2	128	125	302	17	41	76	1	313	304	47	19	50	479	471	189	524	229	135	134	23	73	0	4	215	0	4	18	340	203	521	3	90	48	105	466	1414	153	18	0	0	19	159	185	73	64	257	233	11	138	188	451	368	84	172	222	103	35	1	15	5	7	4	25	3	43	138	48	236	105	157	337	43	1	1	99	241	13	786	179	34	629	280	79	27	228	0	7	0	59	10	59	121	134	17	0	3	71	56	138	165	433	264	79	82	114	54	42	158	25	0	0	0	2956	74	321	140	15	15	0	0	0	0	1	0	145	320	412	199	346	54	1326	90	141	91	86	30	150	76	76	12	244	150	4	2	579	265	68	13	0	1102	0	2	17	2	193	1	35	161	43	572	25	0	16	356	264	33	12	0	137	267	584	389	300	366	298	39	47	0	24	174	81	15	29	13	244	12	38	11	0	1	157	161	45	43	101	0	91	906	61	273	597	4336	2	196	41	525	185	325	3	114	101	1	14	2	7	837	466	58	228	366	112	1	150	5	65	606	0	957	0	0	5	1	876	35	57	596	0	12	1	1	93	1	113	3	155	51	0	185	6	1	127	48	0	1	5	114	114	33	4	0	3	36	32	145	0	0	4	0	0	5	7	5	3	4	8	0	88	558	0	16	223	59	0	111	1078	13	2	0	0	138	18	4	4	230	764	78	6167	370	906	181	150	8	0	148	7	0	46	0	3	3	3	1	454	10	2	1	4	2	6	0	44	317	20	1	3	0	47	4	0	10	26	3	4	37	87	0	574	481	480	105	261	452	482	215	0	3	81	59	14	229	5	75	99	170	410	120	44	165	523	756	358	71	9	14	8	11	27	43	58	0	105	37	33	455	139	43	10	167	15	842	113	184	47	20	89	3	175	5	0	0	57	439	3	154	4	268	160	1542	573	2	30	2	57	319	0	421	38	0	2	32	1	1161	18	445	0	0	252	91	886	1	84	1	0	82	122	138	280	717	205	16	68	0	0	19	90	190	3785	1	0	0	484	460	5	0	0	156	206	0	0	235	103	26	281	6	11	73	1	33	145	23	2	0	1662	40	139	184	0	725	182	2	0	19	0	122	149	42	75	250	0	98	1661	76	246	151	0	488	303	6	62	335	103	374	31	0	94	0	0	54	60	1093	308	7	59	0	1027	977	126	298	69	63	921	653	25	133	293	0	131	26	95	0	151	201	25	85	12	19	127	6344	205	122	257	0	41	223	140	59	508	274	217	119	5	195	341	203	120	49	56	36	2215	53	7	1142	328	126	182	12	15	198	338	3408	31	2009	381	64	34	246	347	80	296	252	211	461	146	69	107	1	485	133	5	8	44	959	212	17	4	534	495	19	161	760	477	360	202	1754	54	214	169	2	135	115	30	0	106	45	147	0	0	1	240	3	84	241	75	127	1053	2	954	18	64	75	165	73	593	4	31	0	1	23	557	39	809	29	2	366	130	376	0	33	6	99	0	107	20	87	699	157	10	1	210	3	523	136	24	4	474	105	152	17	875	122	9	122	0	773	112	90	31	1	5	1	1	250	38	14	6	221	38	118	0	175	163	18	175	2	4	8	169	11	26	9	7753	49	20615	7	119	57	44	37	41	3	1376	361	1	135	41	267	196	184	334	837	15	114	123	2	1	1	106	0	128	144	753	248	32	102	32	76	10	107	183	216	1987	10	32	1	84	0	216	53	0	28	290	554	194	198	7	1	0	21	198	367	211	200	1	5	30	89	250	184	101	15	24	1061	226	7	14	2358	30	221	0	410	6	98	90	73	44	105	6	0	303	1	32	115	93	543	194	178	172	5217	197	28	7	19	4	4	16	49	83	7	2	0	57	80	0	1	0	3	187	0	2	12	61	14	78	3	3	0	2	1	2	28	436	193	565	449	2	12	286	4	313	239	1620	20	287	304	24	26	53	3	0	391	2	89	0	0	0	1	0	136	148	130	216	2	144	148	0	0	0	62	444	235	0	1	0	4	30	59	19	4	465	21	627	68	74	4	21	1288	150	0	2	172	722	9	225	8	3450	1	0	95	78	1	0	6	0	39	28	24	304	424	548	158	809	13	69	109	6	5	10	31	35	286	118	30	159	30	11	2	151	460	3	2	0	1	45	416	25	0	296	873	2419	5	0	612	2	4	2101	0	9	0	1	608	0	110	636	41	199	0	1	8	97	39	205	0	15	2	0	1878	0	0	4	0	0	320	0	2	3160	266	620	8	15	5	13	15	870	305	918	0	0	121	159	385	143	21	1308	5	0	4	5	99	309	88	387	261	724	124	0	1	5	0	27	16	506	53	0	110	0	88	8	2	33	29	294	180	101	15	3	3	1	13	9	96	339	2	1	18	18	9	0	0	3	140	9	11	381	1298	39	4	82	30	239	313	0	0	85	46	0	0	0	64	58	1706	82	54	170	650	65	13	392	867	0	69	53	0	0	123	50	110	11	2	16	3	89	45	53	4218	9	213	46	912	7285	171	156	87	372	2	65	2471	531	4	1	240	81	5051	120	541	0	87	68	139	192	720	2110	85	43	1985	7	205	130	227	473	132	352	25	309	100	211	741	78	45	0	21	35	109	116	168	556	165	2696	312	153	60	155	880	7	3	190	397	92	103	159	169	75	246	1850	1	44	234	0	4	457	3	3	9	32	6	580	8	8	0	1	14	182	1	56	0	146	8	130	393	16	5	95	465	17	808	43	352	1	0	0	173	10	160	698	67	126	378	75	8	0	51	1618	20	550	18	13	117	125	879	36	199	2	431	1	1	146	42	19	9	158	94	0	18	0	0	8	4	22	199	512	210	99	4	833	76	311	1	0	135	84	130	31	144	287	0	0	2	41	111	9	230	51	500	225	93	8	2	15	43	95	24	3	30	122	417	0	78	278	2096	1	2	0	66	138	45	32	39	1	280	28	71	2	1	150	161	144	448	111	96	47	40	1	19	51	1	1	145	754	363	4	167	173	66	3	1	32	91	21	108	0	214	2	86	406	4	82	792	64	111	340	7	4	126	0	0	0	1	0	13	0	0	0	0	289	136	34	2	557	0	0	160	1	0	0	0	0	0	0	0	0	0	0	204	0	86	52	25	129	23	85	0	1	0	0	0	0	0	0	0	489	606	339	20	5	2	62	2	312	162	28	68	54	280	20	2	53	85	4	0	33	0	0	2	45	84	839	141	103	57	37	39	345	32	3956	0	1879	429	407	4	107	0	860	298	155	21	144	0	578	550	19	4	19	121	58	109	73	160	74	851	0	278	207	3	35	0	43	3	344	6	162	258	2	116	1685	8	78	5	50	122	0	96	27	9	41	279	202	710	0	1	1	5	1	19	14	3	56	323	369	101	13	746	99	73	45	477	73	65	102	9	527	13	477	0	2119	260	47	310	631	125	2	23	250	76	1	320	4	187	0	0	139	93	164	230	138	139	0	1	4	7	2	2	1	3	1	18	120	35	205	0	0	5	1	70	4	19	45	0	0	0	1	2	0	40	318	161	110	1	108	64	115	184	372	138	299	0	418	3	102	28	136	116	465	12	59	60	18	215	15	99	18	1	62	0	496	625	10240	68	421	464	1	0	273	2	2	399	130	0	41	0	0	18	4	1	27	477	0	1	8	96	227	138	124	391	431	70	352	117	35	15	289	33	32	0	36	654	59	20	20	507	3	0	139	298	610	485	501	66	28	587	8552	80	444	27	0	7904	189	131	0	0	0	0	48	194	9	21	73	33	1553	122	630	105	120	25	331	452	48	155	0	0	143	159	1211	372	125	80	316	0	30	86	0	107	183	259	4	726	313	1	11	24	3	10	80	272	190	78	0	14	77	1	477	1202	2	0	2	0	2	298	58	342	167	40	91	277	183	4	217	2	17	108	704	2	9	38	3317	685	3016	6	4	0	40	4	89	0	25	6	17	24	4	4	8	4	800	0	0	0	555	115	83	113	3	117	1238	44	3	95	1	170	21	651	277	1099	1127	0	341	8	246	1	0	37	1158	6	119	32	0	4	4	307	1574	302	0	3	102	509	0	0	0	0	0	155	975	186	284	1	0	77	185	607	469	5	40	5	197	109	1	42	887	1	1099	377	66	189	2095	18	74	565	732	4	143	1	260	55	52	55	105	98	690	0	3	5	10	63	25	23	0	223	16	84	453	780	5	2	4	97	600	48	175	0	92	1	0	4	0	0	3	125	0	1	11	108	8	352	73	205	93	34	24	7	310	277	47	126	2	4	6	85	130	128	8	3	1	295	63	157	483	554	13132	0	0	0	4	3	12	65	15	4	77	5	0	5	37	208	1619	15	102	177	15	8	71	25	2	40	0	13	278	705	87	575	336	377	684	1	5	3	6	16	2588	379	71	0	0	0	5	16	0	1	2	199	23	33	134	313	109	80	319	828	16	87	453	94	224	1274	8	12	891	149	209	3	217	339	0	58	272	118	393	7	376	2	51	194	446	397	39	453	73	243	17	123	78	92	9	1720	346	132	683	40	298	123	46	113	55	84	294	175	379	154	12	978	422	0	125	35	588	394	278	39	473	0	17	0	0	0	0	4	33	2	0	0	0	0	12	59	150	744	784	321	0	542	0	25	3	481	4	167	0	0	1	0	782	245	97	125	1	486	152	158	129	419	59	2	52	0	133	283	12	484	142	10	0	49	39	167	268	37	192	927	76	46	4	0	169	88	89	0	15	56	439	486	5	0	3	2	30	168	35	29	53	224	557	70	2	237	67	386	469	109	28	121	248	21	469	16	292	387	54	66	64	194	0	0	3649	17	6	199	40	77	852	149	27	57	483	345	70	783	472	207	13	0	28	37	38	227	15	239	2	96	1947	494	139	124	5	88	62	23	15	7	29	7	14	156	5	146	84	534	77	62	32	50	64	113	78	5	33	3	189	140	13	93	168	108	133	791	126	6270	31	67	5	63	37	0	231	3	344	5	6	644	188	0	109	1	13	1084	1	0	233	13	237	210	411	75	66	15	0	6	1	0	610	1640	186	9518	76	30	347	184	4	3	9	1	7	59	0	3	6	123	86	8	1	677	176	134	113	16	0	1477	58	444	3	5	77	0	2	7	34	181	15	6217	204	2	0	2	153	1	1	282	411	43	0	3	27	0	9	0	0	1	14	268	0	53	264	53	135	0	0	0	6	12	1	55	1638	0	118	73	27	1	327	3	3	54	281	38	7	161	0	266	192	0	0	152	0	763	282	3	1	11	1	25	2	137	41	0	658	21	9	1	21	8	167	1	106	156	10	490	1	93	173	30	54	17	160	1	0	11	3	0	172	416	0	55	176	387	1159	41	11	7	154	174	328	358	0	1011	136	8	5	3	33	10	4	0	0	0	250	369	30	1061	71	279	2	4	78	0	0	0	385	20620	737	418	1626	47	0	321	0	347	209	550	484	21	128	58	36	224	20	6	0	3	531	33	13	19	80	689	16	256	1383	159	17	108	5	167	213	6	8	12	3	10	2	139	323	71	710	87	18	30	3	72	5	161	0	2	279	24	60	21	416	277	195	320	117	412	225	46	50	0	54	528	1122	139	547	594	746	1267	1841	9	603	33	15902	179	359	807	23	0	6	1	521	1	29	103	282	371	41	46	23	111	401	361	271	121	63	2	118	383	96	30	862	1	0	32	378	1	167	0	118	80	5	2	15	174	69	112	56	7	667	28	210	0	97	1	341	145	130	307	174	128	299	36	1	273	223	1	15	261	13	192	17	196	141	8	145	374	1351	44	0	189	20	182	169	17	58	262	1006	111	1	2990	182	111	17	31	159	37	2481	375	116	233	226	0	0	39	10	164	399	262	180	7	82	3	2	16	21	58	7	7905	222	2	6	96	0	2767	1631	49	119	451	0	1	744	1138	454	2779	83	63	403	33	51	2834	0	0	0	1	45	83	595	9	317	1	4	2	1112	59	3	1	10	68	3	7	508	43	12	119	1	5	6	0	0	1	490	108	729	0	26	20	3	2	210	542	9	137	5	4626	34	41	36	6	416	181	490	0	4	12	3	0	52	437	10	4	19	11	15	1133	597	11	1	0	2	1	40	0	62	468	630	98	1	2	0	0	6	25	149	0	0	12288	29	79	91	471	6	155	260	1	53	40	474	234	7	6	237	4359	15935	354	418	2	155	8	2	82	126	63	379	901	230	515	230	154	804	278	1187	241	2	19	210	395	97	4	170	150	369	5623	118	12	17	82	175	1	3755	702	492	622	0	0	416	138	622	87	33	1	38803	0	1	1	0	0	1	10	421	0	3	1	2	5	0	16	1	360	767	1246	10046	404	54	348	157	1	68	4	1	0	0	0	0	0	0	57	182	0	2	49	3	213	2	0	0	32	0	0	284	0	0	0	0	0	694	15	2	107	388	50	1350	53	288	28	127	560	3	0	0	129	156	42	755	54	747	554	227	488	136	619	361	194	292	66	104	73	169	0	155	521	229	335	735	15	300	142	411	1	10	7	80	144	304	178	439	0	1267	32	24	55	20	27	173	0	1	133	6	0	51	1287	239	197	4	176	9	0	0	0	0	11	2	2	4	2	44	34	17	1023	0	4	126	167	10	178	68	239	19	0	6	179	0	5	0	1183	443	0	6	157	17	312	70	43	94	94	0	4	54	27	26	357	9494	40	0	4	487	1	0	1	54	19	17	0	0	84	1362	236	2	301	1681	370	249	52	742	178	0	46	0	59	1	290	141	2	587	0	4	31	0	0	1	5	0	0	0	49	0	0	4	34	0	0	0	6	80	2	176	1	0	2	10	2	0	0	71	15	15	48	0	0	4	1	522	1	0	0	408	47	140	175	651	61	0	28	0	0	2033	723	8	433	39	103	2	0	34	0	0	0	194	390	10372	1	219	267	42	115	163	151	0	0	107	0	0	70	4	27	121	182	367	0	0	101	161	4	0	0	35	56	80	0	53	1651	4	180	32	61	55	286	146	297	494	532	1829	23	495	291	121	77	5	225	0	29	112	37	2	195	0	1058	503	69	49	387	434	100	49	69	41	7	64	2	6	394	43	70	144	3957	791	207	178	129	52	48	224	0	227	683	81	0	157	197	77	0	60	122	145	243	6	288	159	39	615	179	88	313	70	56	0	13	28	6	1	3	0	1	429	272	226	700	126	134	371	568	6	205	293	405	2	1	20	0	0	579	2916	5	33	124	1	216	0	1	2	1227	133	264	329	114	422	2	0	4153	35	112	192	418	0	1	2	0	0	1	0	1	0	1	0	1	0	6	4	3	2	4	0	11	146	0	117	37	210	167	4	164	35	642	815	3	102	30	287	0	35	139	2	79	479	471	871	0	311	705	518	402	24	8	2	175	851	191	241	1	125	228	166	4748	122	582	10915	72	1	216	4	1	489	909	4	458	392	184	0	571	207	584	199	28	213	505	112	6	1	239	33	0	10794	1108	157	624	59	389	392	354	181	138	0	0	21	115	849	183	1	0	152	107	0	236	79	129	29	15	140	127	639	91	141	148	44	302	87	2	137	251	7	413	7	4	8	3	0	2	1	105	276	3	181	180	193	182	1223	0	266	152	4	3	1	4	1	10	0	198	1	183	434	1107	453	5273	2545	3	435	613	0	499	215	1240	0	196	413	1275	1915	1	698	2	806	134	1204	1	27	1	0	53	233	4	2	225	218	27	36	92	0	60	63	127	0	124	1730	48	210	7	491	299	26	27	6	90	1813	145	33	0	1	51	499	49	719	5	314	653	88	256	280	4544	6801	511	362	187	208	703	96	593	60	4	76	638	57	24	0	99	210	128	1352	6	1973	123	472	1	19	74	549	0	302	487	174	61	401	14	0	1	409	60	1955	17	495	370	158	110	46	0	1	2557	70	620	185	501	35	779	1464	60	22	2	4	2	5	0	276	429	125	165	22	230	178	412	159	7	5	0	76	0	342	126	100	0	226	251	702	49	171	482	981	219	0	25	154	7685	1334	264	1312	411	162	49	1506	5	10	74	876	243	10	76	75	17170	0	209	31727	0	9	512	0	7	1508	36	831	4	337	0	74	340	369	0	4	15	0	58	15	9	1	1570	5	320	54	12	0	165	76	579	0	35	0	91	1335	291	1431	631	20	680	2	0	1	0	92	91	3	0	1	82	2	0	3	112	531	199	242	627	430	135	27	926	97	6	13	3	24	555	273	148	303	43	1	10	0	9	4	226	2	2	209	506	208	284	1	1554	52	0	49	149	0	1561	74	306	3634	2811	2	259	315	33	98	81	1	4	177	96	128	38	138	31	6	0	157	112	78	0	3	556	0	0	438	11	178	219	630	180	342	486	4	0	670	2	382	440	594	125	0	11	882	71	701	0	23	54	244	11	262	119	183	34	925	12	3	3	0	0	2	0	61	89	610	1001	2075	5	192	2	16	0	6	0	5	200	1	0	2	0	1	0	0	0	0	0	51	34	1207	2	1	25	299	98	1	181	278	158	24	66	21	0	3	61	160	93	440	2	168	52	160	65	41	0	1	0	470	44	116	127	157	0	99	170	3	3	2	0	159	57	30	488	207	228	6	108	0	115	642	68	13	255	134	220	75	71	140	645	6	173	54	348	0	7	1	19	0	6	4	4	0	0	0	562	481	130	85	771	337	2	2	3	1	306	0	30	103	6774	134	13	8	4	317	85	0	70	155	50	87	254	10	3	36	438	128	1	0	774	27	50	95	55	0	25	319	46	55	432	12702	30	235	47	1329	326	609	2	1	115	458	189	247	370	9991	14	0	0	0	18	4	3	2	5	0	0	14	193	128	616	339	22	13	1	8	5	0	212	18	113	79	1	1	0	0	629	119	0	197	0	114	0	393	0	1	1	164	299	125	155	265	20	60	1319	464	9	14	0	743	44	342	252	677	1136	310	96	75	94	3	456	383	267	620	63	139	1405	142	237	0	4	112	287	5	87	369	573	511	187	440	1576	37	2	7	3	0	0	0	0	302	0	87	798	267	144	22	145	836	82	114	239	117	2	43	521	8	531	0	102	158	7	15	38	114	3	672	454	3	25	26	508	102	0	3	44	2	301	93	30	485	101	19	2	217	14	233	855	416	50	18	52	164	0	74	213	99	1	29	5	16	23	330	177	11	15	31	76	165	24	655	518	133	50	33	93	297	207	186	173	4	16	401	1	38	1127	165	54	0	14	17	3	0	16	0	82	55	138	5	45	874	20	87	400	1	1	30	1066	361	1	12	24	424	65	110	125	46	1	557	1149	331	263	373	511	159	248	27	611	0	0	0	0	0	715	66	221	356	1921	320	9987	2	120	2245	87	18	493	3080	84	428	0	575	325	193	531	15	117	746	1	1356	181	249	4	34	5	2	2	0	4	61	259	2	184	1	3	0	972	99	32	432	40	1	3	0	79	0	0	0	0	0	1	66	0	41	214	257	1258	0	0	258	38	0	32	423	569	0	399	739	83	130	3	0	0	42	3	1	0	7	28	768	563	79	63	70	975	55	3	42	1734	139	29	67	2	4	270	404	214	236	12	51	108	4	1159	3	17	0	5902	219	11	311	49	304	13	43	261	162	149	1	147	296	0	383	0	11	14	351	9	92	279	151	468	175	57	4	86	487	227	7	8	1	138	193	2614	22	0	390	240	188	17	6	0	386	183	224	593	1374	103	296	9	158	67	0	0	243	111	13	182	12	30	31	408	1	98	11	1	0	192	0	37	6	4	0	279	164	27	284	1550	11	72	8	46	104	354	77	3	184	89	10	310	312	3	502	0	18	315	0	0	0	199	0	124	324	8	1	38	350	44	4	247	1979	144	194	6	0	0	10	2	3630	15	14	10070	341	33	166	25	53	3601	1280	418	3	6	50	3	37	0	152	27	921	11	146	35	345	130	79	775	166	1	1	260	7	2374	1257	115	2	160	120	0	0	1	571	3	31	93	110	0	0	1012	9	82	0	347	797	536	394	174	190	1	1	0	0	0	0	0	5	36	260	9	107	95	5	240	4895	11	123	274	0	45	0	763	1021	0	53	152	1	757	45	558	0	7	0	0	1761	6377	844	131	293	229	0	221	4	99	7	210	207	49	136	13	0	0	5	22	1	0	0	3	244	56	1	0	3	0	0	330	5	37	23	8	536	0	71	26	178	864	229	342	244	162	282	491	30	140	16	445	1460	10	130	30	59	220	385	272	135	203	139	45	6	8	378	49	331	99	228	3	88	13	42	4	0	0	0	0	44	54	3	15	3	24	609	392	123	0	184	3	548	2	14	66	399	29	118	604	217	5	1222	40	0	781	221	1	379	143	1169	129	1	87	255	165	1035	239	81	414	699	81	47	33	732	102	524	118	19	262	34	442	547	1376	290	78	0	18	3	4	1213	102	38	27	40	131	41	25	347	6	38	1467	8	12	2686	60	42	80	212	367	722	18	265	405	74	252	206	14	41	10	32	83	306	1464	0	263	9140	1	4	179	114	4	286	139	338	236	545	236	284	103	229	36	2	3	0	193	20	1	153	749	217	151	123	601	134	0	635	3	22	453	427	479	92	301	208	30	41	2	372	269	457	99	1202	795	219	529	107	475	4	2	294	521	1	0	52	79	144	4	1	2	31	171	482	105	367	36	20	1585	6	120	68	92	11	0	89	4	1089	123	205	1	23	19	1	111	23	154	552	199	2	0	912	10	0	2	1	92	6	663	60	1	221	241	1	53	2	28	281	0	3	257	38	221	73	1071	69	34	15	35	206	255	110	0	0	0	27	14	6	445	36	0	29	179	103	505	176	472	0	714	224	132	415	807	0	0	0	78	0	5	1	6	1	161	126	108	175	49	170	154	379	61	65	162	10	89	153	40	177	208	383	410	164	30	356	1015	96	283	0	0	3	49	499	376	198	380	36	23	4	2	1927	266	6	96	590	485	2	386	105	26	110	29	101	0	1268	376	448	90	9	58	387	62	27	4	19	32	268	115	65	47	12	13	576	2	663	200	375	171	115	2	155	4	62	797	236	89	201	452	302	535	58	31	3	732	4	1	41	237	114	146	71	68	312	573	638	490	581	159	53	3	1	406	0	240	77	182	107	50	50	0	172	3	30	31	12	50	1	9	42	1	0	0	2	92	351	0	215	15	195	21	2	0	67	150	8	918	310	105	349	211	340	28	80	1364	498	337	423	478	323	13	454	738	73	576	364	102	46	184	441	615	220	50	2	1247	18587	229	88	0	0	0	47	40	11927	313	285	110	623	41	356	726	0	27	480	2559	1750	3	215	718	1	263	0	291	70	3	6	22	315	0	0	0	0	0	1	0	33	626	100	207	61	3	37	0	881	572	34	0	8	1128	0	0	252	191	1086	0	1	113	15450	0	57	4056	958	456	249	34	315	2099	427	415	3781	721	402	1	3	2	86	1	76	2	188	162	684	179	279	5	22	0	863	10	1801	35	522	34	234	2	7	64	223	118	204	5	90	64	0	2365	215	243	178	143	259	961	91	125	108	347	456	196	42	0	1	22	133	9	704	236	23	8	0	54	1	0	65	481	862	423	167	182	219	107	63	8	2086	144	6919	2	273	0	288	0	252	519	115	47	1590	27	41	0	3	141	31	122	125	42	349	353	63	0	1	0	0	0	724	412	188	275	439	677	163	240	234	1661	383	0	496	289	179	583	130	28	416	0	59	605	655	3041	565	36	393	474	1871	266	788	30	607	161	1329	4	20	80	145	282	43	640	954	45	189	138	262	22	0	83	82	0	55	0	0	129	60	17	0	389	9	57	78	417	333	138	4	52	5	7	298	184	1145	228	288	106	204	422	33	5	247	0	1	0	0	126	1	2	0	3	0	1	3	103	261	0	100	0	0	11	8	420	8	6	69	190	93	14	155	7	2	50	123	647	0	0	1158	1549	476	63	210	2	122	333	96	3	441	201	2	121	2138	45	80	151	9	2	4	1	639	1	1	4	0	24	1123	29	82	204	34	1	1	50	12	237	7	263	226	19	158	81	0	3	257	301	21	7	21	2	99	56	356	95	2	496	4	328	356	240	0	0	0	0	0	0	3	610	278	618	232	1210	0	131	621	738	1	25	2	208	418	1	285	16	906	92	0	0	0	0	1179	12	155	445	721	275	67	160	219	46	150	0	0	698	578	0	18426	178	251	210	107	45	21	817	157	158	119	1	0	0	2	197	197	161	437	83	832	403	0	20	142	314	508	903	63	5	1	13	1	425	0	0	6	497	668	441	17	0	8	194	92	194	203	50	414	185	167	226	752	60	2032	153	246	145	166	176	535	617	2	103	304	142	9	0	5	28	31	32	93	19	887	471	6	4	13	11	44	2	43	965	140	0	204	0	0	0	0	0	0	1262	505	494	261	732	231	76	279	9	135	85	5	19	0	642	0	164	1	495	8	271	1404	7	36	117	214	1992	2892	476	28	67	226	438	2	0	786	259	130	317	817	20	137	1032	37	0	0	225	104	3	272	360	54	13	61	26	45	995	52	20	12	32	247	3703	250	9	312	259	10735	2	217	0	468	383	206	0	1276	118	40	833	60	41	94	3	569	0	857	379	193	10487	183	237	584	450	17	452	201	1107	38	27	20	91	197	1611	276	1085	134	320	24	0	154	850	145	337	228	1599	195	285	2	2	205	1566	3127	121	206	413	1516	117	16198	151	282	148	163	580	878	3	11	214	890	489	14	0	1283	752	465	32	227	6	355	311	43	0	551	12	208	86	348	800	36	1833	564	282	1390	990	217	1006	741	415	99	3	708	0	231	2	278	123	1741	55	7	115	81	979	60	402	3	139	0	2	1982	288	1	14	39	38	1	1088	90	141	0	0	5	1	0	0	105	2	12	11	0	0	0	0	0	0	881	0	1	164	0	0	3	0	295	284	168	190	1	0	2	0	0	0	0	0	0	110	0	7	8	3	1	111	568	6400	299	0	315	167	1	8	18	152	14	2	1	1	3	1022	7	3	180	45	401	6	0	0	0	0	1178	163	8	490	139	11	36	9	19	815	0	0	0	0	4	2	0	2	0	0	0	0	0	1285	0	0	0	778	26	0	80	32	547	0	0	0	246	14	0	3	33	6	830	567	343	2	0	0	0	0	0	0	0	0	0	235	0	28	203	2	2	5	0	0	0	0	0	16	62	54	0	0	1	1	1	0	274	47	61	0	72	206	2	0	0	0	0	0	0	0	1	0	0	0	0	1	720	539	61	2	331	44	93	294	1	1	0	10	0	458	0	655	0	0	18	91	0	0	0	527	0	0	1	165	105	3	1	5	141	7	113	1	3	26	0	3171	0	0	0	275	14627	870	179	74	552	0	37	116	41	14	0	190	1348	554	90	1	0	199	44	128	0	82	0	9027	288	86	8	34	6	349	62	273	130	33	11	59	1501	0	1	0	0	113	3	268	132	7	2	180	577	1	12	1	25852	1	1	416	0	50	516	6	132	11829	114	264	408	1075	166	28	13	61	4	3263	10	113	6	639	1940	197	217	1052	47	9	313	147	2	336	498	0	10023	3602	1	41	2	287	7	1389	234	19	1	48	0	158	15	29	2	121	978	4	422	6	0	29	9	0	32	107	595	848	282	98	495	0	5104	14	0	86	92	0	11	31	74	695	478	19	1043	356	287	0	3360	102	194	19	147	30	214	2	2	1	0	858	0	384	1259	168	1113	0	0	0	47	534	50	46	255	1	0	0	288	101	3	71	51	41	46	1	310	215	185	17	5395	2	8	1401	166	9	64	3	0	0	1008	4082	0	58	0	9	50	305	4317	603	2	0	0	3	49	3	1	31	82	144	27	34	1	761	62	2	0	1137	0	58	140	201	16	51	579	78	487	72	1	80	20	3	5	139	349	3	500	31	30	31	60	92	832	56	184	130	6	1	196	4	57	375	234	261	1	0	128	3	361	269	12	19	240	3	266	37	30	0	0	14	19	580	0	30	112	507	18	100	19	305	0	0	120	0	1	23	6	40	25	3	0	14	0	0	0	0	3	14	8	0	2	45	0	0	3	39	1	0	0	0	0	5	11	13	32	0	0	2	42	5	7	3	90	0	2	1	0	0	14	0	26	18	13	263	1	0	1	31	2	26178	8982	0	1	4734	15404	1	360	0	0	1399	0	6	0	10	6125	0	2366	0	309692	311	55	761	520	0	325	1	78	166	0	64	26	664	7	313	13	259	156	22	0	240	137	11487	49	572	347	188	316	726	0	9	1149	6	4	0	143	20	33	2	6	4	45	43	3	143	169	1	80	381	21	9	2	234	388	21	20	3	1	20	27	13	0	2	57	1	23	49	3	4	0	4	10	821	348	467	224	0	3	17	183	18073	3719	373	618	157	0	293	408	2	221	7	10	0	316	123	0	0	0	12	336	526	0	0	1	3	2	0	0	71	1	0	3	0	0	13	0	5	5	254	1	0	0	2	0	0	1	4	2	171	0	0	5	333	0	1	4	244	1	2	5	0	7	2	2	2	0	0	6	0	1	3	7	2	1	0	7	0	0	0	1	5	29	1	288	5	176	20	170	0	2	0	0	2	1	2	108	4	1	0	2	3	0	5	1	1	2	0	0	5	0	0	2	5	1	3	104	11	21	0	3	1	4	150	65	0	0	2	0	2	0	0	0	0	0	0	0	1	678	4	1	0	1	1	8	5	4	0	0	5	0	0	7	54	2	0	0	0	0	0	3	6	0	0	89	6	3	1	8	0	0	102	0	675	5	3	218	0	0	81	0	248	0	8	0	0	0	261	1	20	0	83	6	1	0	35	0	0	1	4	0	172	1	25	12	0	13	0	191	1	0	11	1	0	0	1	23	0	160	28	0	10	30	9	2	15299	0	0	9	0	4	45	0	3	63	13	0	33	3	2	0	1	22	0	1	0	8	0	0	0	1	26	0	0	0	1	0	0	1	0	10	0	0	0	0	0	0	26	1	0	2	31	0	1	37	0	36	1	1	0	0	1	1	7	0	0	0	0	1	49	0	0	4	0	2	0	1	11465	61	4	1	121	379	76	0	4927	0	0	13	514	2	1	173	173	33	29	32	52	14	26	51	53	68	15	1	30	1	40	96	3	189	283	62	20	1	247	64	87	20	2	38	17	173	4	432	46	33	56	137	30	579	9	291	107	292	2162	309	2	7	559	572	278	732	13	175	349	11	95	4	46	2	0	0	1	10	1	1	0	1	5	43	0	0	0	11	5	1	0	347	3	1	8	2	8	309	1	3	0	1	2	0	0	0	0	0	0	0	0	0	41	0	3	0	46	2	12	1	0	0	0	0	0	10	4	0	0	2	5	0	4	0	0	0	0	0	0	0	0	0	0	1	2	0	0	2	0	1	0	0	15	0	0	0	0	0	0	0	0	5	1	0	0	0	2	0	0	0	2	0	0	1	3	3	6	3	0	0	1	2	0	0	4	2	0	0	0	321	176	835	0	491	83	856	1526	317	620	399	15	152	1787	290	2062	489	262	684	154	48	215	25	198	281	779	261	359	108	366	1212	112	68	78	92	31	311	753	9980	3	0	6	511	0	8	8	52	224	4	0	4	273	363	517	154	1	1	1	3	12	5	2	4	22	3	4	2	2	11	14	5	124	163	757	48	180	172	2	201	51	592	4599	480	258	6	438	111	91	45	3063	592	259	5688	111	265	166	66	235	76	346	1	449	91	196	146	202	45	5290	1486	3	213	118	530	23	6	0	0	4475	239	476	1212	22	66	5133	52	975	119	1426	35	440	249	28	8	250	1	231	857	3911	484	58	336	244	887	1028	1205	372	2718	8378	479	0	366	289	1	0	744	2	1	1	3	260	6	3	5	1	2	655	1346	80	6	23	742	4	8	3	7	2844	358	5	83	79	481	114	543	2	1656	24	41	28	7	11	334	260	99	220	8	427	746	18	392	7	15	0	0	44	1	333	3	272	6	237	8	549	262	67	111	669	273	1436	112	0	0	3	1	0	0	0	0	0	3	0	0	0	0	1	0	925	78	60	804	19	983	3	31	198	325	79	0	124	15	199	348	52	1	9	28	219	25	84	349	53	10	28	518	67	19	184	508	105	385	105	37	290	132	2183	3	522	21	0	1	0	0	197	41	25	0	50	2	1	41	396	34	100	0	283	616	631	0	3	11	39	4	109	784	218	377	1018	571	82	8	37	0	25	26	116	20	369	0	30	382	0	0	0	0	0	0	0	0	0	0	0	0	0	0	0	0	0	0	0	0	0	417	86	46	78	0	21	1	281	0	161	22	111	3067	576	2	1	0	4	1	0	0	4	1	2	0	1	1	2	1	8	1	5	0	26	10	2	20	5	0	3	31	15	526	667	42	337	129	1	0	14	177	235	0	745	18	3	814	29	100	104	0	533	26	408	3	19	532	0	0	268	9	156	0	0	51	152	1013	68	124	1	5	1	12	0	0	5	403	6	248	359	506	743	115	24	0	1	0	0	105	147	278	120	58	389	172	0	0	0	5	0	169	70	164	252	184	906	148	1055	474	267	200	75	61	64	3	0	1	3	10	82	130	2	0	114	1630	283	32	1463	1293	296	431	17	57	358	75	107	232	43	57	72	66	189	0	0	0	0	0	0	58	24	27	1489	128	837	519	75	289	177	252	382	437	0	0	0	399	835	903	139	157	0	0	0	761	19	488	262	125	284	537	496	7	1	0	273	0	6	1655	151	128	29	84	75	0	4	0	1	8	2	2	135	192	80	131	17	17	39	17	335	142	66	159	1159	283	416	179	863	348	1	370	359	219	87	66	1	695	15	373	217	671	6	970	462	1025	80	228	348	10	0	1	0	0	0	0	176	8	1	0	21	86	239	372	2	372	139	811	0	776	913	0	0	0	737	6	3	267	83	2063	679	431	3	0	0	0	0	231	731	194	433	312	0	3	0	0	0	0	1	10	38	0	1	0	353	21	7	224	1	412	0	284	144	373	535	473	798	345	568	112	320	1901	17	91	91	503	786	0	0	0	525	0	458	570	30	0	0	1	24	0	1	37	15679	8583	11850	9152	14752	5621	1347	96	46	12	0	542	103	982	2210	0	161	1	7	0	20	0	0	0	0	2	0	465	164	44	57	480	186	177	41	0	1	1	252	0	0	0	174	5	0	0	0	1546	292	379	3	266	417	524	338	302	265	113	622	477	829	32	736	27	652	6	33	5	1	1	246	904	1	0	0	2	1351	249	0	0	2	1	1	5	1003	0	0	38	0	207	10	473	0	0	0	206	9	3	764	9	367	520	50	1058	0	1	4	78	7	29	262	1	212	448	348	1	3	755	3655	61	175	57	165	262	638	214	1470	358	79	67	0	0	0	0	282	1	0	3	85	2	1	3	1	6	0	0	41	0	1	0	1	18	0	0	16	0	0	0	0	9	25	2	0	0	10	4	78	528	1	0	14	3	0	1	280	2	0	1	2	36	7527	25	56	701	341	481	453	16	446	865	662	300	17	0	1	1	0	0	16	4	0	1	615	0	103	135	207	0	2	3	18	0	0	0	0	0	3	1	0	0	1	2	0	4	201	607	210	167	16	0	0	0	5	0	110	267	0	0	2	924	114	0	1342	401	0	2	1415	0	517	581	1663	25	734	0	0	0	1	4	2	0	1	0	9	20	22	0	0	0	1	0	0	10	2978	307	120	28	1	2	0	0	1	3	12	0	0	24	0	0	2	1171	10	1	776	2	0	1	0	165	0	0	2	38	291	1	0	0	0	196	2	0	0	0	1	784	0	342	259	14	0	4	55	178	8	109	454	897	4	0	0	0	0	0	25	2	1	0	1	287	280	563	30	20	4	0	135	364	69	548	442	1681	7183	978	800	1049	292	6	1571	1918	0	1	0	0	1	0	184	0	3	0	0	2	0	1	0	2	0	0	0	1	0	1	60	0	3	0	0	1	2	2	7	0	4	6	3	0	5	112	52	50	64	308	1118	0	1	0	0	0	0	0	0	1	0	0	0	22	28	0	0	2	0	1	4	0	1	0	0	4	3	12	15	5	0	5	0	99	1	0	21	0	6	1911	113	706	0	1	14	0	1	0	4	2	1	0	1	0	3	2	1432	159	7	0	0	1	40	0	3	0	18	0	0	1	0	1	5	0	0	0	0	0	0	15	0	244	6173	0	2	0	0	0	1	6	35	0	16	24	0	0	0	1	0	127	0	0	2	11	63	5	64	4	641	1	0	24	292	1	35	0	0	0	0	0	0	2	0	0	0	0	0	2	1237	432	919	16	344	129	710	6	0	16	2	14	1997	0	17	48	196	135	768	472	672	467	308	0	0	0	0	3	0	54	194	2195	143	1	44	57	303	200	8	76	93	0	0	0	2	0	0	57	82	185	155	3	122	874	0	2	131	0	39	1	1	0	0	0	0	0	0	2	0	0	0	0	0	14	0	0	0	0	0	2	1	744	354	1070	45	8	186	0	0	4	18	0	0	0	0	0	0	0	2208	380	1	331	24	240	91	3	63	511	439	1	18	221	531	204	20	4	338	79	393	203	237	466	146	48	501	2	4	10424	163	22	288	4	146	239	2	0	0	2	1	0	0	2	11739	2	3	4	1	0	14	5	0	8794	8	8	83	337	99	159	581	161	232	191	5774	393	0	2	86	117	4	1	9	1	2951	112	160	96	214	7	233	131	114	839	70	1	0	0	1	1	0	7	1	3	0	0	1	0	0	429	1658	0	151	105	334	0	1	237	3	386	6513	136	495	13	2	4	0	1	5	0	12	470	0	349	189	20	352	37	0	0	0	1	0	18	71	102	264	49	777	431	172	98	1	10	0	0	2	3	22	3	2	4	1	0	1	13	2	214	1768	296	2	193	13	511	6	631	55	116	143	199	639	0	0	254	674	0	129	219	502	241	299	0	58	375	363	376	2	1	151	2894	1	3	88	20	645	125	146	395	255	15	5	787	182	331	5	121	25	823	105	142	174	174	5	19	3	115	794	76	539	472	75	10	10579	521	277	4776	26	38	1879	51	358	15	42	202	4	301	362	59	0	79	54	62	185	27	183	173	165	0	345	745	340	8	119	707	513	139	205	0	7	143	1040	3	0	35	392	8	178	199	156	60	4	156	467	89	0	23	219	492	112	36	2	0	8	135	262	272	10	752	3	6	1	0	6	3	1	121	216	0	83	562	219	151	124	2	136	0	134	244	0	12	120	598	120	117	401	2	2	79	20	8	107	1368	4	188	1649	0	679	1	0	0	0	53	0	0	20	51	277	8	4	143	141	99	1	12	0	773	69	36	242	308	142	303	195	28	26	2249	159	56	178	12	183	3	54	164	114	161	226	146	0	526	909	135	14	110	1	0	0	3	8	1	21	319	125	31	98	2	74	52	1140	107	268	4	618	266	213	42	340	1	221	37	84	156	168	174	2	702	14	2941	381	1254	27	187	261	307	426	81	2	1	0	6	262	30	672	2	355	535	108	83	127	34	29	65	57	2158	2	0	70	131	18	104	637	19	0	0	629	10	4	147	37	901	24	14	937	22	70	116	681	4	0	104	13	140	102	13	23	124	295	67	62	15	223	98	61	35	44	43	1	111	58	155	0	1	12	107	19	475	17	4	20	222	0	71	767	172	429	4582	284	250	0	3	0	7	0	0	0	10	0	1	0	0	0	40	9	11	2	1	0	0	0	0	0	2	1	1	0	0	226	16	3	0	0	1	0	0	0	1	5	3	1	10	0	3	0	0	1	1	0	0	0	0	0	0	0	0	0	0	1	1	0	653	31	0	0	0	0	0	0	0	0	0	25	0	0	36	0	568	4	6	1	1	1	0	1	0	1	0	0	0	698	8372	0	0	17	2968	736	192	334	144	496	339	41	58	5	0	0	0	0	0	6	1	0	12	35	0	3	0	1	0	0	4	1	0	0	2	2	1	0	0	1	0	0	48	6	0	4	2	0	1	231	228	90	326	1	0	0	62	1357	0	0	0	1	46	5	105	758	1	93	0	2	41	30	0	0	0	0	177	0	0	0	55	1219	0	1094	0	0	15	164	1	1	38	59	661	0	0	1	0	0	0	0	60	0	0	0	2	1	163	214	438	44	1	1	0	0	0	0	0	188	0	1165	542	446	312	516	46	3	478	2	0	25	217	9	626	507	286	3	0	4	1728	14	0	659	73	313	31	370	0	25	98	18	3	115	282	7	121	2	2	0	4	12	219	196	129	0	0	0	0	0	0	3	0	0	0	0	1079	0	119	45	57	1199	0	17	155	131	52	4	226	99	266	0	6	3	1	0	0	27	0	0	0	3	0	0	0	1	1	1	0	0	0	0	1196	0	1	0	0	0	0	0	0	0	0	0	0	0	0	0	0	1	0	0	0	0	0	1	25	71	154	261	1	0	0	7	0	1	3	3	0	0	0	0	0	0	0	0	0	2	4	25	0	0	59	21	0	0	3	0	0	294	0	6	0	0	0	0	0	0	0	0	0	0	0	5	8	0	0	0	0	0	1	1	0	2112	263	414	918	1853	694	955	0	3	1	83	41	0	0	0	0	0	2	0	0	0	3	0	0	0	0	4	0	1	102	2	1	0	0	3	0	1	2	0	3	15	474	573	143	0	0	0	0	0	0	0	0	3	0	0	306	131	1	0	1	2	0	75	928	3	18	2	88	0	2	7	3	5	0	251	1114	512	6997	0	0	7	1	0	5	3	5	0	2	258	0	3	11	230	0	0	0	0	0	0	0	4	0	0	0	2	6	1	0	1	16	43	2	119	5	442	64	51	10	201	443	0	0	0	0	16	0	3	16	0	109	203	3	0	0	0	48	6	0	0	0	0	47	0	0	0	1	0	0	24	0	0	0	2	0	1	0	0	0	0	352	715	1	0	0	0	0	0	0	0	0	0	4	0	0	0	0	0	0	0	0	0	0	0	1	0	0	0	0	0	0	0	0	750	274	0	2	0	0	0	1	3	0	5	0	40	80	0	6	0	0	0	1238	1	0	0	4	0	0	0	0	0	2	1	0	234	0	0	0	1	3	458	0	0	730	390	227	119	0	0	1	0	1	9	0	0	0	0	7	0	5	0	0	0	2	142	504	6	0	2	0	0	1	16	1	1	1069	4	1	165	1	0	0	89	0	0	0	0	0	0	0	0	0	1	0	0	1	0	0	0	1	1	0	0	0	0	0	4	360	0	0	0	2	0	1	0	1	0	0	0	168	121	0	4	0	0	0	163	0	0	322	0	0	0	0	1	0	0	1	0	0	0	0	0	0	0	0	0	0	0	1	0	0	0	1	1	0	0	222	0	189	453	118	15	243	57	9	0	119	115	645	283	68	585	0	0	0	1	0	1	0	6	0	1	0	0	3	0	0	0	339	1	137	1	4	18	11	2	4	2	1	263	278	0	73	16333	737	2	0	2	4	0	0	1	0	2	0	5	2	0	14	0	1	5	0	2	1	0	1	2	1	0	2	10	0	0	0	0	43	704	2	0	7	0	0	0	4	3	0	0	0	0	0	2	2	0	4	7	0	0	0	46	0	19	0	3	1	0	0	0	0	1	1	0	2	2	0	1596	0	0	1	0	0	0	0	0	0	0	0	0	6	2	111	0	0	0	1	282	1	3	2	1	0	13	0	0	0	497	843	0	3	0	0	0	0	3	0	0	2	0	0	0	15	1	4	0	0	0	0	1	0	0	0	0	0	241	1324	4	1	2	0	0	0	0	0	0	0	0	0	0	53	1	0	0	0	41	3	24	100	293	1	0	0	6	0	0	0	124	1	5	375	0	0	3	3	3	0	0	1	1	0	0	0	0	1	0	0	3	0	0	0	0	0	0	0	0	0	0	1	3	0	1	0	0	0	0	0	34	2	0	1	0	0	0	0	0	0	0	0	0	0	0	0	0	0	0	0	2	0	0	0	0	0	0	0	0	0	1	0	0	0	0	1	2	0	0	0	0	0	0	0	0	0	0	0	1	0	0	0	0	0	0	0	3	179	0	0	0	0	1	0	0	0	0	0	0	0	1	1	0	0	0	0	2	1	0	0	0	0	0	0	0	0	0	0	1	1	1	1	1	0	0	0	0	0	327	398	424	0	0	0	0	0	0	0	0	0	0	2	0	0	1	0	0	0	0	0	1	0	0	0	0	0	4	0	1	0	0	0	0	0	1	0	0	0	0	0	0	3	0	0	0	6	0	3	0	0	1	0	3	0	1	0	0	0	0	2	0	1	0	0	0	0	1	0	0	0	0	6	0	0	0	1	0	17	0	0	0	0	0	0	0	0	8	0	1	0	0	2	0	0	0	0	0	0	0	1	0	0	0	0	0	1	0	0	0	0	1	0	3	0	2	1	0	0	0	0	0	0	0	0	0	0	0	0	3	0	0	3	1	0	0	1	0	0	0	0	0	2	0	0	804	8	1	0	1	0	0	0	0	0	0	0	1	0	0	0	0	0	1	0	0	0	88	0	2	2	0	0	0	0	29	236	0	9	0	5	0	0	0	0	0	0	0	2	325	1828	0	1	1	0	0	0	1065	1	325	1	0	0	0	103	0	1	0	0	1	785	0	0	0	0	0	0	0	0	0	0	0	0	0	0	0	0	0	1	0	0	0	0	3	0	0	1	9	0	0	0	0	0	0	394	1142	0	0	1	0	0	0	1	1	0	373	586	0	0	2	4	10	16	0	5	0	27	651	0	164	0	0	0	121	6	0	7	0	0	0	0	0	0	0	0	0	0	0	0	0	0	1	0	0	0	0	0	0	0	0	0	0	0	0	1	2	0	0	0	0	7	0	5	271	10	0	5	0	0	0	1	1	0	0	0	1	0	0	0	0	0	0	2	1	1	0	1	0	0	0	1	0	77	0	0	0	0	0	0	0	0	0	0	0	0	0	0	0	1	1	0	0	0	0	0	0	1	0	0	0	0	0	0	11	0	0	0	1	0	357	0	0	0	0	2	0	0	169	474	0	0	0	0	1	0	3	0	2	1	0	0	3	0	2	0	15	0	0	2	15	0	27	88	0	2	2	0	89	1	2	0	0	0	0	1	3	1	0	0	262	2	32	204	0	0	0	0	0	0	1	0	0	0	0	0	0	0	5	0	0	0	0	0	0	5	1	1	9	289	1673	744	16	2	1	0	0	81	188	0	320	90	6	7	7	1	0	1	0	46	0	0	583	59	582	34	1	681	0	813	4	6	283	191	1	254	931	0	0	0	0	111	2220	0	1	12	1	114	929	447	0	1	124	795	806	997	0	0	0	2	1	3	1	0	0	1	0	1	9	29238	0	1	1	0	6	0	3	0	1	1	1	2	0	0	0	0	0	0	2	1	0	0	1	0	0	1	0	0	0	0	2	0	0	0	0	0	0	352	91	124	187	163	89	393	164	134	0	3	0	0	0	0	4	0	0	0	0	0	1	0	0	5	0	1	0	1322	4	0	6	0	0	0	0	0	0	1	10	0	346	1064	185	176	1	19	69	58	0	0	0	0	0	0	0	0	0	0	2	3	0	1	0	0	2	0	0	8	0	0	0	2	0	0	466	2	142	0	0	0	0	2	0	0	1	0	0	0	0	0	0	0	0	0	0	0	0	7	1	2	0	0	0	0	0	0	0	0	0	49	0	0	0	4	1	5	0	0	0	1	0	0	0	1	0	0	3	0	0	0	1	0	0	0	1	0	1	0	0	0	0	0	3	0	0	0	1	0	0	0	0	0	0	531	0	0	0	1	1	0	1	0	0	2	0	0	0	0	0	0	0	1	0	1	0	0	0	0	0	0	0	0	0	1	0	0	1	0	10	0	0	0	0	4	0	0	0	0	1	0	2	0	0	0	0	0	0	0	0	1	0	0	0	0	2	0	0	0	348	313	398	1	0	0	0	2	0	0	0	0	0	0	0	0	0	0	0	0	0	0	0	0	0	1	0	1	0	1	0	1	0	0	0	0	26	0	2	0	2	2	0	0	2	0	0	0	0	0	0	0	1	0	0	1	0	0	0	2	9	0	0	0	0	0	0	0	0	4	0	0	227	633	0	0	0	0	0	0	0	0	0	2	0	0	0	0	3	0	1	0	0	0	3	0	0	0	0	1	21	1	0	0	455	0	0	1	0	0	0	1	4	0	0	0	0	0	0	0	0	0	0	0	0	0	1	0	0	3	0	0	0	0	0	16	0	0	0	0	0	0	0	0	0	0	0	4	0	0	3	0	2	0	0	0	1	0	0	1	1	0	0	0	1	0	0	1	0	0	0	3	0	2	0	0	0	0	1	0	2	0	0	0	0	4	0	0	0	0	0	0	0	0	0	0	1	0	0	2	0	0	1	0	0	3	0	0	1	23	1	0	0	38	0	1	6	1	1	0	0	0	0	0	0	0	0	0	3	2	0	1	6	1	0	0	0	0	0	0	0	0	1	0	0	0	0	0	0	0	1	0	0	0	1	0	2	1	0	0	0	1	0	0	0	0	0	0	0	0	0	0	1	0	0	0	0	1	0	5	0	1	0	0	0	0	1	1	0	1	0	2	3	3	0	0	1	1	0	0	1186	17	0	0	0	0	0	0	0	0	0	0	0	0	0	0	0	0	1	0	0	0	0	0	0	0	0	0	0	0	0	0	0	0	14	2	0	0	0	0	0	0	1	1	4	0	0	0	0	0	0	0	0	0	0	0	0	0	0	0	0	0	0	0	0	0	0	0	0	0	1	0	4	18	642	408	13	24	163	705	608	229	3	118	9	406	425	2	303	3293	627	925	1	0	639	0	0	0	0	0	0	0	0	17	29	1	1	1	0	687	0	0	0	0	0	7	0	0	0	0	0	0	0	0	2	1	0	0	1	0	1	0	1	0	0	0	1	0	4	0	0	0	0	0	0	0	0	0	2	0	52	495	392	0	0	0	0	0	21	0	0	1	0	2	0	0	0	4	1	0	0	0	1	1	0	0	5	0	0	0	0	0	0	2	0	0	0	0	2	0	1	0	0	0	0	0	0	0	0	0	0	1	4	0	0	0	0	0	0	0	0	0	0	0	0	0	0	8	4	0	2	0	0	0	0	3	0	0	1	0	0	0	0	0	0	3	0	3	0	0	0	0	0	0	0	1	0	2	0	0	0	0	0	1	0	0	6	0	0	0	0	0	0	2	0	0	0	0	0	2	0	1	0	0	1	0	0	1	4	0	0	11	0	0	0	0	0	0	1	0	2	0	0	1	0	0	0	1	0	0	5	0	3	2	1	0	0	0	0	496	15	1	1	0	1	1	0	0	0	0	0	0	1	0	0	0	0	0	0	0	0	12	2127	21	3	0	0	0	26	2	5	0	0	0	0	0	0	0	1	0	1	0	0	0	0	0	1	0	0	0	4	1	0	0	3	3	0	0	0	0	0	0	3	0	1	0	0	0	1	0	1	0	0	0	0	0	0	0	0	0	689	646	177	2	0	300	8	0	0	0	0	0	0	3	0	0	0	0	0	0	3	1	0	1	0	0	0	0	0	0	402	109	661	1	0	572	335	260	0	0	0	0	0	0	0	0	0	0	0	0	0	0	0	0	516	489	40	0	0	0	0	0	0	0	0	5	0	0	0	0	0	0	0	0	0	0	0	0	0	0	0	0	0	0	0	0	0	0	0	0	0	0	0	0	0	0	0	0	0	1	0	0	0	0	0	29	0	0	256	515	658	82	111	0	0	0	0	1	1	0	0	1	0	0	1	0	1	0	95	400	59	545	126	104	0	0	0	243	0	14	0	0	330	782	2	3579	0	0	1	0	25	284	0	23	733	159	234	306	0	100	514	446	2055	930	206	5	835	2063	8	209	4	336	573	3	174	14	386	338	2624	110	489	2790	1558	9	3	1	0	181	20	126	882	1366	47	228	1	196	61	469	331	333	0	145	0	0	2	5	949	151	2	5998	3	84455	300	40	2065	290	2	477	598	960	161	233	1539	1350	2338	0	0	0	0	0	0	0	0	0	0	0	0	282	105	2114	468	2	49	133	9	1232	208	1	493	801	1370	1018	263	0	0	7	124	9925	13748	6274	13904	115	7707	581	189	75	200	0	136	671	9	104	0	0	0	0	0	0	1	6	3	1	0	3	0	23	550	355	254	150	86	1	118	8	9988	1699	290	17	0	313	2691	340	40	0	0	0	0	1	0	0	0	0	0	0	0	1957	953	10	402	2435	229	1092	216	224	1103	2906	8	194	528	3	0	1	0	0	0	0	0	0	9	0	0	0	0	0	0	0	0	0	0	722	546	1030	967	844	71	5	0	0	0	0	0	0	0	0	1	0	24	2	372	1045	843	281	430	1	2	3	394	72	56	138	308	181	576	20	156	7	359	828	46	66	7	384	610	340	73	92	12	0	32	430	33	18	12	2	490	115	211	121	163	223	1	207	35	63	0	44	88	49	176	6	210	89	43	627	23	1	2	19079	257	66	695	175	545	21	156	3	171	98	87	697	1	802	219	373	5	0	127	148	244	7	1	456	468	46	66	87	228	755	19	24	14	7	16	49	1	0	194	54	12	0	3	0	601	0	306	210	0	103	116	372	784	194	361	307	140	4	218	105	4	48	19	167	193	450	0	45	87	10	21	186	1	6	26	212	68	13	271	35	941	906	1	377	94	11	566	445	226	326	2	247	2	14	554	166	97	85	132	952	260	1	0	2	4	1	5	167	508	0	0	0	0	0	0	142	119	309	121	208	62	34	0	0	13420	218	1137	750	8	4	15	23	463	0	2	7	42	0	511	13	1344	98	109	5	423	0	0	174	312	21	59	492	9571	278	0	17	3	0	850	46	35	90	8	47	478	394	360	0	27	0	308	32	2	1	1	129	246	116	1601	207	5	61	333	1584	1038	2	9	79	63	712	105	189	660	101	1	14	1	47	42	608	0	66	25	9	3	304	51	415	269	189	10	1	24	1	40	12	194	255	107	247	37	25	189	344	77	436	193	276	405	89	110	887	958	2	3	2	2	0	115	10	63	20	11	385	1074	369	31	125	7	195	308	166	121	86	111	944	2	149	13	1	1	0	0	1	0	36	228	0	586	1	126	45	0	0	7	0	3	3	2	2	486	3	155	32	407	219	69	1	128	0	0	151	1	5	197	64	0	0	14	3	2	2	23	0	1	3	1	1	1	1	0	38	62	24	75	159	215	320	15	3	118	105	32	27	2	5	36	1	0	0	484	623	609	119	475	486	97	13586	42	4157	768	181	20	127	241	712	3	2	1	710	0	66	328	562	242	89	364	297	300	133	4	8	15	4	3189	0	686	744	388	235	0	2130	50	275	31	248	376	473	15	0	190	164	0	166	224	850	145	405	1528	4	73	393	11	367	61	23	850	187	1	0	581	429	23	49	17	2	349	136	100	224	46	157	30	254	32	23	4	0	37	35	519	6	618	320	21	92	250	170	360	0	0	3369	3	23	1057	238	511	319	9	1	9	0	2	2	0	0	23	0	30	964	65	2	0	1	0	10	294	0	788	31	2	207	440	378	1	161	16	0	0	1	55	443	1380	3	61	53	174	252	172	209	446	184	208	2	2	207	118	1342	54	11	2	4	1	1	187	34	4	34	272	114	3	6	1461	269	2	0	94	1	549	0	137	0	529	0	0	2	2	236	141	183	390	1974	1	107	0	1050	108	341	800	303	1054	0	1	0	0	54	1	231	8026	57	0	222	141	250	103	464	85	42	11	54	155	219	469	278	60	543	774	212	388	1	0	1487	1547	179	384	254	403	176	69	1351	437	89	6	711	0	0	0	0	0	0	2	0	0	0	0	37	0	2	1	0	7999	33	0	1	59	0	1	4	0	62	34	61	0	1	791	212	22	54	165	153	577	11	63	109	489	428	206	2	0	252	128	151	2402	155	0	473	7	30	4	332	6	189	124	9	4	3	3	4	0	22	208	127	99	0	81	172	1019	277	22	2	271	119	184	4	0	1	0	47	9608	50	4	2291	137	1	3	27	2	459	596	28	317	74	7	0	8	300	168	27	2442	371	100	1	1	60	186	134	31	4	372	360	1019	39	165	404	2000	67	2	205	267	176	466	48	86	0	389	6	5	154	54	1154	3463	388	109	789	98	12	188	138	481	270	273	1135	49	585	274	872	408	2737	195	0	287	226	2	233	309	235	97	222	13	0	442	750	520	318	272	114	127	143	240	516	150	24	481	5778	353	372	345	0	0	1020	243	130	138	29	494	581	296	187	13	243	268	8599	201	297	6	4	0	6	0	2	232	159	362	249	135	45	53	55	128	0	349	0	47	105	34	2	111	332	130	238	179	308	48	892	556	130	2	14	22	134	474	166	1	66	621	366	1	3	0	310	27	3	0	0	1	1	7701	64	0	576	947	0	54	179	336	6	7	44	2	0	7	403	734	66	1	322	123	98	4	341	885	332	340	10	2	312	127	281	214	19	324	128	583	1	207	4	349	678	239	161	505	593	13	392	2	0	1	0	20	0	198	965	89	62	3	1	200	415	1	76	163	98	0	0	50	83	391	0	5	3	7	728	796	59	21	46	20	1	0	1	6	761	41	0	139	120	19	1	0	0	215	2	360	114	181	597	130	2	0	4	12	1079	74	284	487	92	12	56	9	327	3	264	17	73	185	182	28	371	6	345	302	104	94	204	298	106	133	16	1	8	3	417	5	276	2	271	956	1	4	159	6	292	122	269	40	22	92	755	514	83	92	24	531	74	26	451	2	19	0	0	45	1838	606	674	640	217	7	112	427	123	260	8	503	485	374	158	244	1323	765	63	4	503	50	109	510	176	374	255	19	111	8	11	1435	930	3	0	2218	124	83	542	109	212	313	70	667	30	273	169	859	1	2	1018	191	0	74	154	112	135	165	1850	0	370	246	0	0	4	53	738	0	260	14	0	34	114	80	16	2	602	15	1	0	76	0	46	3	0	8	29	0	74	14	133	124	726	69	286	286	430	287	1142	311	312	682	177	25	4	57	175	705	247	4	838	5	4	4	33	0	130	483	907	382	273	64	6	147	51	2	29	16	385	594	252	11	52	85	256	6	418	12	575	127	249	282	8	317	133	143	70	70	388	4	0	147	1	33	56	357	0	0	96	144	337	163	31	10	146	113	2	194	6	10	54	200	118	380	229	36	67	29	246	1306	16	12	348	376	29	0	0	84	225	192	36	27	45	266	583	2	11372	139	127	212	0	1	0	256	119	790	286	64	809	279	582	106	0	0	55	261	56	37	2381	3	1	3	5	3	5	165	0	0	2	18	31	10	4	178	101	9	41	29	3	0	2	10	2	106	0	9	313	135	7	5	1672	111	17	20	35	8	577	142	252	474	96	441	722	268	21	66	0	0	1	148	86	5	234	884	109	0	275	459	268	27	105	16	57	1	3	211	6	1	0	0	339	72	1847	202	0	486	247	297	1	0	0	135	3	1396	12	439	43	1088	1	2	2	6	0	107	125	364	248	20	13	113	0	0	0	131	0	3	1	0	693	34	0	2435	628	75	141	101	407	17	42	27	19	7	262	0	11	0	483	6	218	377	1	7	6	1	331	1	33	119	551	173	455	284	741	3	329	0	195	192	100	3	1426	2177	150	260	33	23	236	50	419	397	273	835	50	513	83	1	0	1021	1	0	1	0	934	0	3	0	0	6	3	75	2	223	12	393	177	52	0	178	456	3	62	823	39	524	768	460	438	235	139	0	0	1	17	8	12	596	9	598	1	109	738	109	724	0	117	112	4	0	2	7	27	1	4	0	16	0	2	5	0	5	0	25	0	1	0	148	0	70	11	1404	90	0	89	0	0	33	268	50	85	67	72	20	160	18	46	157	305	217	475	223	1	344	372	2	0	219	73	285	0	199	216	140	285	352	355	338	0	0	0	0	0	0	5	30	52	0	0	0	0	0	0	0	2	69	286	138	235	95	3	144	94	96	142	0	22	0	3	1	0	4	1	3	0	463	478	73	802	0	4	781	11	95	0	285	14	224	125	0	90	328	42	237	0	15	99	2	0	2	0	2	4	0	1	9	300	6	2	13	116	319	0	5	2	2	1	236	242	488	205	588	519	428	615	0	10	1	0	0	2	0	30	2	4732	6	0	935	1	163	419	1	1	6	3	3	247	161	16	14	3	8	6	109	9	568	99	200	0	0	34	769	200	1597	117	120	2	46	119	52	18	2	75	126	158	751	0	0	70	133	453	20	275	56	224	108	0	0	0	0	0	231	0	18	1	4	2640	1	2	106	25	0	109	292	1	38	7	0	5	0	0	29	36	0	70	134	13	3	432	5	0	1	10	50	998	36	404	17785	209	107	38	2	1	0	507	131	316	14	0	0	2	24	1	7	31	39	13	66	219	105	63	139	187	10	3	396	41	53	12	141	1112	130	1	3	157	343	3	82	3	159	25	97	349	237	361	1521	229	149	233	42	0	66	13	0	24	466	515	10	100	200	83	1	119	123	61	18	378	275	46	148	955	196	1	63	69	5	815	92	42	327	121	7	2	2399	1013	288	0	2824	132	70	147	12087	4	1	0	2	0	2	0	0	0	2073	1	1	69	2	110	616	119	267	39	14	1	0	2	3	4	2	1	2655	60	534	26	0	26	2	472	0	0	0	0	0	0	20	189	0	8	110	636	64	200	396	383	47	152	0	0	60	21	98	163	2	205	30	35	267	10	15	2	0	1	93	3	0	0	0	0	0	67	9	37	9	333	623	1	0	34	3	0	2	0	8	87	6	556	4	322	815	1	0	0	2	1907	0	4	84	28	701	1	236	235	3	1	141	127	219	0	2	233	646	1466	1	1	0	37	15	577	549	75	166	29	80	58	1866	174	69	24	1	5	353	226	374	344	0	245	28	84	344	321	192	412	343	290	0	3	0	27	30	313	3	134	0	0	1	1	1	0	0	3	154	17	0	22	2	6	636	0	14	12	976	177	461	193	98	50	43	548	200	478	142	403	47	214	1	11	1	66	1	3	2	382	144	88	2	48	61	12	535	245	2136	37	120	2492	15	328	286	9	1657	467	0	85	0	4558	125	3426	356	1	37	7	10	68	97	516	35	701	85	638	386	203	208	197	115	775	4	1	86	369	131	18	299	21	8563	175	19	275	2393	363	6	864	10	65	175	1	55	111	430	107	440	32	199	755	0	168	200	3	0	4	38	502	42	2187	135	78	192	666	2871	123	2819	2	26	0	72	15	4	101	657	125	168	1	17	1	86	7	105	82	0	21	1	459	3	2160	74	244	3913	3	0	81	86	168	63	7	206	79	532	477	813	270	41	157	942	719	1029	2	1	45	62	22	155	114	379	85	307	178	353	21	75	301	26	1	2105	820	3	405	3575	71	398	103	158	307	126	92	8	1	22	4	79	88	0	807	440	0	26	183	1	259	0	5	62	8	229	3	55	0	697	310	0	18	169	920	78	48	95	0	0	0	0	0	0	139	150	7	81	61	209	18	292	312	0	110	78	197	283	185	362	848	144	2	0	0	507	667	33	0	23	24	18	32	242	13	1	227	394	138	23	2	2	0	0	0	11	23	0	76	9	69	183	195	332	1319	1215	4	62	117	37	1	2	0	1	4	0	1	258	117	8	289	586	1535	162	194	268	146	500	230	33	2	43	357	128	10335	0	186	43	36	82	1062	4	52	0	0	3	514	110	13	0	121	2	17	10	2	501	17	17	5	48	1955	32	159	195	3	266	755	132	240	0	4	92	305	1	146	35	18	979	1435	175	33	0	4	0	0	0	1	63	33	738	9	0	22	129	109	120	34	123	87	1405	361	159	156	137	648	0	29	0	1	159	79	5	0	436	1	101	22	6357	7	5989	244	83	0	98	75	8	32	238	14	1	0	1	4	20	120	70	111	2487	281	379	0	72	1988	21	0	0	148	90	58	253	311	325	7	165	8	1254	450	385	72	3	0	78	152	27	4099	40	67	230	42	388	40	837	248	12	4	0	0	2248	13	9	6	0	172	1052	97	0	529	0	2	146	119	67	12	215	558	9	229	188	90	0	2	5	0	1	643	385	414	151	510	833	135	50	0	0	1327	1036	956	0	914	157	220	50	484	799	2	0	0	400	95	919	263	252	6	1	0	36	1	321	946	169	244	4	2	28	2	0	0	2	0	1	11	0	257	394	9	16	127	129	162	36	24	341	1	180	383	312	33	303	190	0	4	126	0	1	1	0	216	16	535	93	881	14	652	262	113	20	3	0	39	11	270	57	90	140	37	238	157	249	11	207	22	84	37	1	0	0	268	266	1	55	2341	478	2	56	36	290	52	70	43	79	0	85	144	173	225	93	160	148	99	0	18	109	99	60	585	0	45	9	12	8696	6	604	19	426	0	13	149	1	0	100	612	6	2	40	55	34	16	7	208	65	83	67	329	144	905	1	275	473	4	2	112	40	2	181	1	5	125	42	73	49	4	472	62	7	0	48	1	44	13	81	9	14	0	3	132	52	265	305	0	0	0	234	11	35	20	71	36	3	154	0	2	142	110	24	122	42	0	365	370	3	1	0	5079	6	281	35	177	325	111	95	407	100	10	203	53	106	55	87	27	1460	0	0	649	772	5	444	134	90	105	154	164	312	214	455	122	815	24	0	0	0	0	227	226	1	1	0	2	0	0	34	543	181	1854	90	123	91	518	356	2	0	6	485	4	504	58	87	1	0	2	0	709	661	100	1	11	0	1	0	4	4	2	6	142	16	115	53	51	342	0	12	1	1	357	138	920	49	2	2	35	50	58	73	3	0	1	711	0	47	207	381	1	0	0	359	0	727	36	0	0	214	571	3	249	355	93	565	69	2	0	52	321	130	424	77	0	0	0	0	4	301	8	1	0	0	43	375	102	372	0	0	1	31	66	2	0	1	0	0	2	0	124	75	4455	319	217	1886	132	13	3	2	36	28	5	0	4	1	0	27	0	9	1	53	6	33	169	3	1	0	0	0	60	3	189	272	1	4	228	290	23	150	111	92	46	7	328	193	101	146	2	1	139	137	418	425	88	381	1659	15	513	7	3	8	28	1	0	47	0	2	42	44	112	227	356	1	10
"SAMN03072438"	126	0	624	0	7	0	32	0	176	16	43	38	5815	261	243	350	1621	18	184	0	0	0	0	4	13	96	22	49	825	103	9	61083	53	120	73	22	703	184	62	46	244	77	507	239	744	71	247	14	3	159	223	275	2383	0	1	326	3854	233	78	209	7	111	285	53	62	556	14	4	46	130	1064	39	186	75	52	10	147	376	62	68	56	165	26	5	413	122	9	1	16	2	0	0	1	42	86	273	221	56	2	346	705	164	330	147	356	314	3	245	85	33	266	21	235	21	23	1	269	239	63	7	348	248	117	182	4	60	25	102	62	78	167	6673	0	18	33	81	13	131	84	42	276	94	164	127	107	318	194	86	100	5	79	52	370	17	154	129	251	19	2721	187	182	23	99	279	132	241	156	58	360	56	628	110	10	112	437	698	2001	1292	793	705	0	5	127	82	88	0	196	0	182	72	1	44	214	141	116	730	95	146	2	220	1423	286	69	46	96	89	45	529	172	89	173	94	195	78	109	70	148	385	94	420	79	96	54	560	85	420	99	121	29	103	2	1	0	1333	170	35	160	106	71	20	9	57	34	83	144	283	108	73	271	70	207	218	299	256	126	1	147	146	403	0	0	54	124	172	846	131	0	72	60	0	0	0	0	0	5	172	31	1	11	0	8	2	0	0	1	89	76	0	38	0	31	0	0	1	128	111	28	0	7	209	461	66	21	12	123	124	51	0	0	847	2	20	12	12	793	0	94	870	107	2221	14	33	632	18	390	70	14	58	425	158	9	231	47	25	53	350	66	222	211	44	0	1	318	81	94	55	85	30	166	645	38	10	37	0	433	432	12	138	214	0	1396	2716	432	15	48	253	1	158	433	215	51	154	211	52	133	0	93	98	147	16	660	28	121	9	1177	151	591	176	264	91	111	195	380	167	434	43	1	87	28	852	59	1	176	188	45	129	3478	0	102	88	18	85	40	433	39	369	0	110	278	0	115	181	566	169	70	765	450	57	179	6	1	96	398	38	161	210	464	140	97	40	250	20	115	43	50	25	32	75	529	86	431	92	63	100	89	214	635	0	78	3	10	4	125	51	644	100	211	33	27	0	43	83	128	444	86	31	102	62	51	124	120	104	427	52	7496	49	102	2	190	1224	67	512	102	321	48	0	317	52	319	65	897	51	27	36	5	556	28	358	187	7	59	5201	5	5	203	271	53	168	57	74	247	134	95	51	2	20	35	43	161	17	1110	358	377	309	437	103	2	393	47	1099	356	87	161	307	16	180	108	752	78	924	133	114	172	221	1103	46	458	298	180	93	2	286	169	49	38	70	26	374	4	279	91	809	0	452	6611	1042	370	128	0	19	4	379	81	77	216	403	72	59	96	3030	1255	233	459	45	87	117	1	35	65	400	46	832	127	214	98	37	509	131	327	66	61	59	48	169	134	376	14	66	4	158	25	661	235	355	51	213	0	61	40	45	422	171	116	157	87	97	8	152	128	83	92	30	1	51	34	168	0	6	54	82	610	860	94	284	266	293	57	38	236	316	124	30	68	690	192	107	74	301	179	313	698	164	1044	300	1	5	97	148	2689	673	280	79	269	53	150	82	359	788	0	772	656	467	622	156	308	134	0	702	350	151	251	529	2	5	96	127	83	2	43	716	53	8	0	234	520	1248	455	25	298	122	1296	858	343	287	234	76	0	3	0	0	11	32	79	2773	0	966	138	50	63	4	13	80	0	0	0	128	4	195	4	194	80	69	112	133	0	42	132	2881	9579	17	41	4940	7888	36	85	299	596	18	0	196	680	692	277	356	0	101	6	86	29	322	551	120	58	323	135	189	120	26	74	0	3	0	2	25	51	189	128	1071	231	59	78	54	10	452	0	0	1	8	165	19	120	3	21	121	15	4	37	82	147	70	198	1747	1	286	378	7	0	41	41	13	0	0	9	24	41	1	16	20	1	1	13	0	4	0	29	5	5	0	0	3	1	18	2	0	4	79	26	942	1	192	61	262	602	736	72	107	66	209	1413	191	8	41	1	2387	27	63	166	401	86	78	116	295	252	42	1100	90	88	314	411	23	267	407	31	186	4817	19	215	179	169	81	87	459	16	101	190	108	232	0	165	19	445	291	579	284	267	420	81	33	170	114	398	103	61	512	448	51	261	123	97	2697	212	40	3	146	152	264	2	97	166	0	191	11	510	351	269	433	213	3633	128	89	1675	535	199	1140	145	242	95	140	52	319	494	6	495	899	0	104	170	7	24	136	126	192	3	6	346	141	6	330	68	117	1061	43	507	89	87	94	192	862	415	145	67	64	255	181	7	292	130	74	12	163	2917	1018	2	1330	70	87	73	25	14	606	476	292	299	144	1378	1	0	1	0	70	46	6	228	9	14	23	384	1540	163	95	329	729	314	559	7	36	1072	52	232	926	2142	0	36	280	63	53	184	476	2160	18	20	13	231	411	331	226	21	222	371	0	32	421	324	41	42	39	277	148	1	100	61	717	3046	45	35	17	490	241	169	1	261	34	16	382	93	194	0	36	87	121	3	0	353	73	265	11670	274	2	5948	419	118	2187	101	4	6876	1185	25	253	33	136	138	985	176	44	0	7	230	7912	332	83	0	51	128	53	36	132	467	114	103	444	600	0	195	1004	43	206	27	13	129	2507	13	453	15	158	26	4	99	390	1829	0	12	0	21	22	73	5406	0	107	14	52	18	351	301	377	95	73	48	100	214	240	37	549	373	1	271	85	108	0	430	248	2431	661	845	319	50	263	1161	29	223	3	337	357	659	764	443	13	4	235	49	23	68	610	1	4	34	40	10	463	0	133	27	58	93	68	1763	98	19	36	268	394	185	977	56	9	23	17	379	344	70	172	0	341	23	154	220	3113	1306	690	118	9	115	263	1	196	95	0	870	360	75	20	26	37	481	165	383	62	3	4768	362	309	591	38	66	878	11	641	26	3	2	211	737	75	45	134	349	416	57	126	184	139	387	681	153	101	1008	636	91	10654	3022	1864	163	90	78	9	17	464	151	444	1195	190	0	239	171	151	621	43	179	63	41	1835	2910	6	81	136	82	7	193	135	140	6	73	223	1	23	6416	57	227	10	95	86	28	67	61	356	160	0	54	60	38	239	73	230	0	329	396	111	360	74	485	249	812	7084	464	409	248	135	256	217	140	915	205	442	599	86	48	23	220	0	245	4	4	301	1298	27	0	441	103	99	2890	954	134	90	0	88	68	137	80	5808	288	40	135	73	38	20	423	1122	522	31	56	1085	1703	84	70	12	2036	873	52	279	467	560	122	1	0	0	40	1176	314	20	3	795	20	42	11	586	86	12	2	34	0	201	15	185	21	165	191	100	67	5	86	120	142	409	177	45	1157	191	180	4812	70	171	6	196	55	22	0	388	923	3275	28	2	0	1	209	7	1017	275	1052	1	168	1094	102	722	309	0	1	956	954	995	1191	66	164	5	1254	58	51	32	298	217	42	35	29	0	1	0	0	26	71	546	327	22	396	1182	60	169	12	102	173	13	6059	97	25	703	104	110	620	61	71	154	67	39	348	0	46	103	16	63	3	455	112	21	79	39	436	269	591	521	183	341	125	232	19	806	55	129	170	48	49	292	189	780	1	4543	781	75	23	441	37	219	65	173	43	64	904	28	47	23	145	164	129	77	442	24	570	40	532	666	3	86	26	422	550	178	308	241	1	498	13	1748	2	170	213	298	208	59	28	177	489	143	260	11823	3499	753	21	153	2	17	186	0	94	236	53	65	111	630	732	97	37	80	254	21	5	0	1909	3	37	18	194	2962	62	4	738	0	0	462	1	360	89	138	263	19	1182	3	4161	19	17	142	2	4081	21	7	2810	57	750	0	662	82	136	31	187	1066	449	79	59	0	68	245	18	114	89	26	125	155	185	2	1054	0	127	26	52	82	1346	17	156	6	156	262	4	77	1237	258	114	1325	61	766	587	208	132	103	213	747	4	104	372	9	777	39	11	91	753	0	0	1	293	105	77	23	5	3	4	300	282	256	31	136	1	1	1628	34	6860	26	520	858	83	915	39	29	30	335	15	88	420	122	3	132	147	143	95	71	2005	42	0	478	728	76	7	387	38	44	163	59	71	703	114	2	40	159	1	21	118	163	267	11	115	113	170	507	95	204	248	8	31	55	195	12	315	2	35	267	20	1	907	187	25	214	1000	379	728	44	38	236	102	156	28	398	1756	0	26	149	1	6	257	632	1461	0	412	44	76	969	148	8555	305	106	75	400	597	99	163	1076	101	31	77	26	31	83	2	1	74	193	36	2	282	2357	647	20	141	1108	77	252	36	67	87	3	87	123	305	1951	310	101	132	712	91	0	9	996	257	4375	90	302	968	0	346	14	146	335	18	585	110	40	194	35	49	335	434	426	62	892	1	116	1402	34	742	774	188	56	534	60	10	42	591	36	62	73	239	31	489	53	357	1257	49	0	16	5	64	625	58	175	627	610	0	119	0	149	18	80	228	0	0	4	112	0	0	0	2373	209	311	87	525	462	198	231	149	0	0	77	57	38	42	22	72	65	0	378	53	242	52	0	1155	163	267	161	0	2	188	81	32	449	0	0	275	31	278	191	39	1	81	77	114	128	89	95	60	198	0	857	79	0	11	15	222	354	403	466	563	0	167	190	1	339	168	106	36	8	22	1627	43	129	12	2	201	0	39	106	67	322	226	67	139	95	17	25	5	548	97	69	0	36	779	193	256	118	711	209	112	73	146	0	262	196	64	272	602	928	1	1309	265	61	1137	398	187	39	77	3	128	16	251	79	272	8	0	180	122	196	1006	20	5	16	395	81	26	139	415	2	43	520	1483	559	33	27	41	220	140	610	165	21	208	849	300	0	0	0	0	162	213	494	37	291	2100	99	425	630	522	115	48	327	27	254	223	251	115	225	169	1021	21	466	284	206	318	3	9	457	191	47	103	110	120	118	4580	5794	134	0	327	91	110	5	3	99	20	199	36	1036	301	22229	254	524	353	78	65	68	295	135	100	0	84	216	70	6	41	382	0	78	74	35	76	96	126	48	45	32	317	93	424	51	51	116	118	532	265	70	121	204	423	448	112	115	16	71	53	42	75	4	11	185	130	176	98	396	166	440	8	24	7	656	106	518	342	53	0	0	32	92	181	145	99	213	308	19	237	435	489	339	489	155	334	89	40	100	30	318	34	206	38	16	86	45	53	346	137	479	704	30	226	38	0	55	35	26	24	43	345	58	161	59	60	201	160	1	108	5	99	95	94	15	0	29	59	21	110	179	958	144	49	69	73	61	41	39	38	0	0	0	5140	558	965	210	70	600	0	0	6	0	1	0	133	566	567	82	204	148	43	316	208	62	104	74	60	78	87	280	45	167	32	221	979	229	508	9	5	244	102	406	1324	463	106	315	24	54	22	660	68	366	89	149	470	71	905	39	146	230	175	583	244	969	155	74	211	320	61	806	288	39	102	59	34	42	7582	12	7	318	726	132	60	173	200	0	165	175	36	225	78	7266	131	42	71	299	137	212	1	209	36	0	2322	121	13	456	102	65	125	475	84	1	133	230	164	1912	0	540	5	0	323	2	1119	64	112	263	0	20	191	121	685	279	458	634	356	119	0	85	1	62	84	182	2	180	38	67	32	238	455	10	9	87	13	380	0	71	290	99	74	1947	1305	821	266	412	650	0	42	84	272	51	299	27	0	80	2380	4	35	0	11	806	1611	749	945	152	395	90	7865	287	336	324	142	26	1	2	0	0	71	9	284	183	71	204	290	2	4	12	56	3	0	0	18	150	37	320	426	105	61	545	0	0	2	41	190	274	25	1	75	267	560	157	342	221	616	224	208	247	137	136	27	315	402	34	62	7	116	336	7	211	47	835	235	90	67	33	21	10	56	60	81	101	152	29	13	489	182	10	7	125	26	2325	106	197	68	67	75	163	202	18	0	0	126	413	9	155	52	386	577	718	22	1	31	0	70	101	52	148	56	0	39	80	243	1597	120	371	0	0	64	57	1114	18	83	82	3	24	91	24	33	205	390	1	82	0	1	35	90	113	2773	0	0	0	546	258	43	0	3	86	39	0	0	86	703	13	75	16	1280	40	4	21	46	1	241	7	271	62	544	278	0	1099	29	277	166	23	0	239	113	20	100	29	38	81	3974	73	107	126	153	137	528	187	64	143	38	210	35	2	1003	4	0	21	28	1210	262	33	63	39	412	254	95	248	35	64	1148	754	114	101	91	7	73	122	249	8	99	271	85	39	23	3700	158	2610	356	95	338	1	60	110	35	40	528	99	130	93	12	51	528	466	37	7	58	36	1079	310	211	806	549	253	273	28	58	977	182	3792	395	1218	927	268	37	367	280	29	382	584	102	250	243	106	47	246	253	122	102	7	65	226	101	1225	40	10	49	27	374	1998	257	338	122	3468	80	264	99	150	28	42	149	2	85	27	313	0	3	1	389	24	347	174	40	18	473	6	469	2	128	45	128	145	902	407	16	0	0	105	222	31	355	9	121	37	82	157	0	6	42	288	0	27	62	32	653	137	51	118	66	4	18	433	24	7	346	1	86	31	438	87	85	85	45	142	88	61	64	101	13	410	221	213	23	98	299	432	116	57	175	81	689	68	140	9	609	5	222	61	19	20	3462	34	7509	899	75	30	39	31	35	1216	2463	694	233	116	14	155	249	132	198	1572	15	167	1055	11	2	5	313	236	84	34	277	243	10	389	49	520	21	169	398	155	672	29	76	73	123	31	282	17	0	15	521	94	58	280	1798	192	0	45	281	180	384	40	0	5	122	317	172	139	80	11	15	1742	194	593	56	4341	9	79	33	394	0	129	95	130	75	158	4	0	168	205	43	52	118	454	484	216	226	4565	168	24	1499	943	487	387	18	8	187	760	380	0	137	101	0	388	1	296	376	19	1	32	140	17	101	0	43	0	9	11	17	116	653	162	325	172	3	7	320	1	76	170	999	70	289	752	27	2	169	9	121	307	173	77	21	0	3	829	0	58	219	91	263	73	92	21	0	3	2	7	527	119	10	494	80	337	12	200	24	342	446	38	1106	88	66	17	35	4137	46	154	186	112	278	30	137	3	3221	0	0	64	57	36	31	14	46	479	79	12	23	834	183	80	368	240	69	173	15	7	1216	169	37	35	75	0	182	124	24	86	40	736	81	184	57	65	88	116	641	2	249	462	569	3	0	840	50	9	2205	0	138	11	2	351	0	534	117	43	688	2	0	3	137	46	326	427	124	209	1	5728	57	0	3	0	0	211	0	1128	1095	409	491	12	97	80	92	236	3039	84	541	0	0	288	671	154	135	45	544	95	7	5	15	2	368	7	787	239	8	13	13	2	18	60	30	2649	629	649	0	103	379	55	25	313	106	64	72	521	274	30	482	521	118	1727	17	66	278	10	1	39	1822	15	0	66	8	104	50	28	136	2281	9	531	119	240	287	120	36	125	41	1078	0	0	0	164	60	1398	3	129	119	65	22	1626	233	304	0	105	386	0	16	250	25	226	20	3	38	105	70	21	14	6173	0	33	48	857	153	46	86	62	695	422	373	2548	400	370	257	312	678	10030	289	449	19	30	38	274	81	133	3627	41	18	6666	1	184	36	136	231	45	193	13	223	77	314	748	3	212	343	41	142	91	164	112	751	406	185	108	101	68	74	322	124	2	133	93	93	34	146	116	153	399	13056	119	320	110	133	5	520	13	29	31	46	52	1456	42	369	89	2	1003	225	313	178	4	293	8	93	29	2407	568	152	477	9	1316	3	21	165	211	0	64	89	124	1277	67	6	396	69	17	0	25	615	445	451	9	68	78	740	220	20	303	60	875	3	9	52	129	39	247	127	49	312	39	0	0	17	11	42	220	725	235	47	2	1183	24	519	32	0	153	22	41	21	47	148	0	0	258	31	168	3	269	43	302	228	88	25	519	80	67	280	88	16	45	466	774	113	91	293	293	138	4	237	78	365	60	20	30	18	302	236	432	95	0	213	424	156	236	70	85	144	98	265	131	97	2	0	75	261	151	0	24	16	33	1	333	6	41	32	0	2	904	0	17	38	17	95	153	31	20	1	436	406	92	0	2	1	0	0	25	13	3	6	2	243	79	80	0	308	2	0	138	2	0	0	0	0	62	0	0	0	0	2	122	0	34	40	91	59	16	120	0	0	0	1	0	1	0	0	1	329	84	575	47	14	18	30	77	186	101	0	16	22	174	41	328	193	31	481	0	87	0	0	175	64	95	647	140	72	53	121	26	120	77	2586	2	1994	78	528	464	42	0	4	396	7	42	382	0	249	327	1307	7	33	63	18	67	54	77	94	254	0	569	347	68	74	33	203	822	473	54	156	143	6	147	905	72	61	506	59	108	63	56	35	2613	37	912	159	276	0	8	0	19	0	455	35	448	82	467	53	28	17	1310	98	129	1	646	42	137	55	51	1548	20	1519	140	3449	419	53	588	3	23	201	59	627	27	26	37	634	246	51	203	519	59	139	515	236	161	15	342	612	1386	400	365	61	672	21	136	204	73	306	3	0	16	0	65	11	133	28	0	0	0	19	26	0	224	138	243	360	382	193	50	431	186	252	187	316	0	208	171	53	8	62	28	728	30	28	55	13	151	75	108	4	5	167	4	39	1810	20888	36	551	804	70	1	816	140	501	1090	284	0	232	96	1	134	50	689	96	164	0	0	48	61	265	76	131	246	181	84	121	108	1041	98	17	229	178	1	105	5293	459	30	18	265	5	0	49	189	702	490	193	81	58	3268	3128	26	642	306	1	3764	393	146	2	0	0	0	107	268	16	73	153	37	865	110	678	28	18	19	205	877	146	120	0	8	79	61	1056	42	302	39	414	3	74	57	2	74	95	164	1	52	233	9	86	167	42	32	213	172	348	26	1	26	109	69	692	310	0	8	129	12	36	318	336	521	188	385	73	48	233	7	246	26	65	72	308	202	3	77	1148	780	1796	5	5	1	62	985	168	0	12	593	955	73	133	4	180	436	236	0	0	0	367	301	18	179	899	89	1928	41	14	210	0	421	51	820	298	1548	2801	0	72	808	494	0	0	221	1995	700	117	314	0	61	224	204	146	127	4	3	36	131	0	15	4	0	0	148	929	330	285	432	692	581	151	61	448	188	80	561	226	80	0	33	97	302	1952	1144	33	259	267	42	95	577	58	8	93	22	69	79	99	60	79	177	1035	0	78	3	55	257	86	51	193	100	15	41	242	251	439	9	16	152	478	75	349	47	243	2	1	53	144	2	5	122	0	1	60	214	5	776	293	112	37	208	208	15	211	160	59	52	5	949	561	50	134	157	351	33	38	110	37	52	147	537	5043	0	0	0	773	18	17	52	46	406	327	26	72	171	104	93	2840	35	97	225	3	7	453	31	237	116	1	14	956	521	63	1347	568	324	771	3	8	1323	19	4927	1028	763	241	0	0	0	1	19	0	0	243	104	34	17	170	330	226	159	356	1203	20	29	815	79	178	269	315	132	833	100	239	122	232	268	0	68	152	76	598	5	162	83	54	705	216	155	102	392	29	68	134	74	116	75	21	1130	760	62	1623	21	141	147	26	106	31	58	740	192	280	177	229	552	801	0	250	130	272	56	364	147	278	3	4255	0	0	0	2	3	78	0	1	0	0	0	1345	36	291	142	92	132	0	139	151	50	34	758	26	113	0	0	0	0	919	172	109	252	25	524	88	275	54	419	139	4	76	0	69	485	14	96	274	45	120	71	39	43	204	84	230	697	9	61	622	0	200	36	260	0	41	111	245	97	30	1	289	140	26	157	81	6	18	364	131	195	0	241	74	208	344	136	97	79	136	232	914	3	244	645	42	23	28	42	1	8	462	56	15	101	104	23	1137	154	21	46	206	522	80	836	641	474	2	1	69	156	201	41	120	45	0	28	547	599	47	40	15	299	181	139	22	9	37	37	38	95	597	73	81	321	23	36	219	107	156	464	305	15	123	253	444	215	31	159	96	541	566	171	85	2368	3	66	3	86	83	1	1489	194	197	5	309	124	181	0	112	3	23	1909	372	114	591	44	156	156	1	14158	16909	2427	95	44	70	118	818	1435	368	3620	49	25	237	77	7	3	78	10	1249	218	0	1	3	159	10	5	1	416	203	63	8	37	26	724	37	400	0	6	52	180	132	5	56	199	35	14093	51	727	99	882	121	0	3	726	48	19	0	214	2	0	7	23	39	133	0	331	0	11	268	76	225	0	0	0	1	0	2	8	282	23	275	80	74	222	229	6	0	79	1763	47	18	282	0	244	395	0	0	55	0	1263	119	3	13	21	4	214	49	71	13	2	1028	104	39	0	0	117	12	282	116	174	57	586	326	33	90	158	836	368	122	59	1	162	137	0	2078	405	94	72	300	99	565	51	1528	21	283	116	272	222	157	216	64	943	11	638	128	3	9	0	0	0	111	326	94	779	107	336	1	959	262	0	0	39	185	7010	865	430	2514	85	0	64	53	550	79	695	139	8	48	39	20	78	3696	1110	87	132	301	33	13	260	36	943	19	261	1151	51	13	308	27	919	210	303	1677	1019	27	28	133	194	216	86	369	79	23	76	17	250	454	119	0	14	359	32	111	37	290	247	131	115	78	406	25	125	92	0	45	233	2621	197	505	785	52	1032	360	33	321	9	4745	63	233	18	356	8	78	7	619	201	28	166	109	188	27	30	16	26	95	183	180	73	31	0	383	1010	41	18	1310	36	68	55	575	8	416	1	23	208	5	58	75	159	78	280	24	94	3448	68	45	2	165	1	273	227	171	88	133	96	289	38	269	241	486	35	25	1939	26	992	18	105	165	18	1174	2543	3553	81	0	94	8	89	231	48	41	62	1152	62	414	4664	61	119	60	43	97	78	248	141	70	101	209	34	0	25	647	301	817	1117	121	33	291	12	6	2368	3021	71	23	3540	282	427	2079	58	11	5049	191	40	113	158	0	6	479	575	158	5276	60	109	206	45	27	4667	0	0	23	10	22	188	240	5	1342	0	343	14	2114	482	8	406	563	5	146	1646	252	165	227	325	237	611	62	7	15	5	2016	284	735	2	55	2	765	171	297	454	56	1980	23	4287	340	66	230	27	294	678	1148	0	354	263	360	128	80	1804	10	20	78	32	32	469	751	15	194	56	5	100	85	0	134	122	272	66	6	83	12	0	53	20	163	0	14	16125	21	24	24	521	726	329	176	51	2	2	497	44	9	162	480	2998	5816	199	287	4	76	0	602	30	82	69	321	436	41	1191	176	45	326	645	700	51	1	295	190	137	68	0	417	165	497	2380	29	34	40	82	77	129	521	495	280	618	0	0	537	212	305	82	6	68	14192	34	64	121	0	11	150	122	223	69	1513	10	219	559	46	16	1	312	258	82	4080	343	157	230	254	13	63	313	0	0	0	0	0	0	0	291	463	0	84	170	557	173	8	73	0	65	1	0	101	0	0	0	0	0	288	32	347	318	332	19	1204	63	119	301	152	72	39	0	1	176	105	169	495	2345	933	373	271	1847	39	191	208	72	24	32	208	63	34	38	397	626	731	132	913	94	415	91	1061	10	1	14	27	115	128	425	469	29	1970	89	146	554	61	38	39	25	3	87	8	0	151	1033	395	82	398	116	59	0	0	0	0	56	26	13	2	79	50	83	65	1583	40	4	123	64	283	341	94	100	68	0	5	244	0	581	0	4282	408	0	0	233	30	53	129	32	348	364	1	24	592	0	145	327	4467	68	200	104	335	504	232	157	439	184	190	15	13	85	3760	130	86	94	6380	39	186	4	55	313	9	158	0	128	25	224	300	3	320	1	499	109	0	9	595	1097	0	0	17	161	40	68	369	5553	5	0	0	6	67	24	132	0	0	677	11	181	74	345	381	40	121	337	2	0	862	14	339	1	1	0	1179	18	141	65	897	364	118	88	0	3	860	879	2507	243	10	94	5	0	36	0	0	0	245	212	3821	11	51	160	110	135	143	138	0	0	77	0	0	196	44	33	82	494	468	0	0	32	103	341	0	10	53	142	255	0	201	914	10	110	28	39	26	294	333	30	322	469	1851	62	853	424	205	43	71	598	3	49	164	53	243	267	0	524	817	182	95	890	1124	333	46	155	69	30	257	10	17	201	81	52	365	1681	530	110	94	55	104	12	103	152	134	271	70	0	81	219	149	152	143	87	502	855	13	225	169	34	137	280	24	152	76	164	2	50	78	25	10	37	0	79	101	412	96	416	62	127	243	323	2	24	348	167	6	0	32	0	2	1126	2652	13	38	674	24	481	73	54	41	531	314	74	298	15	564	123	0	1678	25	153	182	56	0	0	0	1	0	0	0	0	0	0	0	0	0	0	1	0	430	12	11	28	109	0	118	17	200	97	19	47	67	506	106	16	242	2	1	0	11	18	3	546	213	985	273	0	462	709	107	222	30	23	29	237	325	129	303	117	3313	133	45	1745	55	188	4497	36	0	45	53	2	266	618	303	198	5	446	4	462	180	46	212	221	173	242	58	7	1	82	153	0	4221	1996	85	244	28	215	156	191	207	80	0	0	22	21	369	45	0	0	274	68	0	95	53	148	40	8	96	91	362	125	26	18	26	249	24	303	150	59	291	9	611	14	142	21	0	211	361	72	170	343	156	80	90	201	369	1	231	41	6	361	94	189	89	21	55	12	0	165	90	1315	228	2223	1119	35	203	749	201	484	164	744	2	988	201	420	5302	88	936	33	372	79	475	1	41	2	4	35	163	0	261	30	80	236	18	33	3	25	24	227	143	213	990	61	220	422	82	196	8	22	35	32	2945	70	40	2	143	86	143	52	475	11	42	717	97	4	6	7	13	378	181	257	119	432	146	329	22	90	51	22	14	25	147	44	78	389	8	105	1805	67	557	129	23	126	176	18	439	92	72	143	69	17	0	8	197	62	1306	44	42	205	52	54	39	10	25	356	75	386	81	257	38	408	1439	42	20	26	80	4	3	11	104	561	76	37	24	166	107	277	53	48	633	87	50	1	460	194	287	1	90	461	615	50	34	185	1212	47	3	37	40	3637	1593	158	243	241	75	17	787	14	47	69	1334	226	67	487	6	46	1	41	100	0	32	122	5	449	2486	47	1295	161	454	1	78	157	779	49	0	10	0	32	83	489	0	766	737	332	75	4	0	303	36	362	3	13	74	86	357	348	2969	562	46	446	145	5	84	3	129	44	128	0	70	30	8	189	10	51	316	90	703	1403	337	65	63	1756	225	6	38	515	34	302	337	111	272	26	7	48	1	8	20	706	21	20	55	278	272	90	181	2194	28	0	100	794	0	1264	96	241	1754	714	14	200	52	23	59	133	2	1	125	58	9	27	232	41	241	130	266	131	100	0	663	274	0	0	324	203	118	76	59	152	287	536	180	70	153	9	253	549	1185	96	121	46	628	425	908	0	103	52	92	127	140	121	56	84	1690	31	2	2	0	0	1	0	14	75	1216	1152	187	75	45	332	3233	318	2232	0	26	168	0	0	24	0	55	129	7	0	0	1	177	192	290	3	0	148	623	15	66	125	321	112	41	172	117	18	212	42	301	39	295	337	187	105	410	107	93	561	1	2	828	24	21	116	821	4	770	279	259	170	1	99	233	49	31	362	79	46	14	118	0	203	499	119	19	278	377	38	29	94	154	1656	12	356	202	702	0	0	188	4251	21	2	2	2	19	0	158	1327	378	1038	38	617	606	121	41	313	4	169	0	14	71	2185	455	106	63	11	802	227	1	94	515	20	89	357	266	507	64	195	36	0	14	1139	5316	6701	7170	338	4	3353	94	133	133	45	4435	4436	832	41	1440	556	546	0	4	166	192	419	203	777	4917	61	0	0	0	70	12	189	539	7	102	1	39	252	29	1566	155	79	50	136	332	185	18	188	11	58	54	59	674	474	0	509	115	209	40	0	138	0	950	0	0	194	140	154	193	22	284	20	133	1388	796	28	98	1	1774	112	122	197	664	487	99	68	139	52	918	59	362	509	813	130	128	1863	99	106	0	27	112	129	0	122	26	1021	709	320	20	2855	55	1	11	4	0	0	4	1	151	1	29	776	110	383	94	103	1048	99	75	187	132	65	43	639	4	138	31	327	174	7	5	26	108	3	245	350	9	105	19	49	111	16	14	41	130	792	57	178	169	109	48	682	178	33	234	250	204	16	12	111	212	0	141	639	76	116	44	3	13	66	636	72	68	109	9	84	95	27	459	3	381	301	86	189	342	28	61	374	436	17	279	156	54	1296	247	115	0	4170	3315	681	0	15	46	71	39	426	13	48	692	55	27	194	2	2	55	89	306	1	27	44	251	29	36	183	56	0	856	566	555	598	92	813	82	325	37	235	1	23	1	1	0	634	150	13	975	1686	305	4164	18	102	1127	468	41	307	3927	94	308	128	435	274	43	640	676	9	872	74	3519	316	98	494	65	642	257	5	4	25	57	704	0	559	13	213	0	527	255	72	254	9021	45	785	141	8	0	0	0	0	0	128	109	0	4	196	61	477	7	2	431	4	69	19	90	626	0	283	713	122	180	11	1	0	12	445	6	48	26	29	1186	194	56	59	81	290	79	20	84	3437	301	5	118	411	491	106	617	243	164	20	14	150	7	483	361	107	0	2141	72	34	475	35	452	22	84	497	66	419	285	363	173	0	444	2	431	37	184	15	56	244	138	859	349	118	8	42	295	233	26	49	43	72	270	20073	21	24	933	324	3	45	126	5	63	81	137	79	679	25	648	22	133	28	0	0	334	19	17	36	6	13	4	0	4	408	22	9	0	2973	6	163	28	14	1	674	391	44	396	108	45	44	31	36	97	495	91	71	223	16	114	651	306	7	943	0	46	588	0	0	0	123	0	96	86	39	200	116	302	60	134	123	306	663	1452	12	16	1	678	274	6275	88	3	4066	224	205	39	22	39	6217	319	252	4	201	123	679	25	0	94	35	206	9	198	114	130	309	138	76	81	41	8	784	31	2369	143	144	4	144	38	0	0	0	1372	51	137	238	88	0	0	1121	18	59	0	370	801	209	338	275	57	0	0	0	0	0	0	8	60	27	322	13	47	62	5	296	13324	11	121	185	1	44	0	108	430	0	116	133	17	606	24	543	0	31	0	0	7881	11347	607	62	82	313	0	263	237	48	588	148	136	46	315	173	0	0	62	130	4	0	0	1	179	47	23	0	7	2	7	87	41	48	311	516	1254	1	31	6	288	819	146	47	162	29	67	839	29	58	28	1503	849	36	167	7	67	29	200	557	51	264	307	404	3	107	398	32	239	55	56	57	90	113	30	0	0	0	0	136	40	181	78	45	41	36	1394	34	41	1	55	4	737	142	15	150	54	34	184	22	16	175	2792	56	0	562	28	0	124	68	2306	118	0	130	451	319	2777	217	78	85	311	51	62	70	835	109	774	693	8	322	225	365	899	2418	143	40	0	82	14	59	2715	108	2209	2444	67	46	4	11	641	43	4	3715	17	535	1174	188	195	59	25	435	1073	14	272	373	225	45	546	18	75	1	41	52	108	879	0	186	3547	27	4	61	95	284	74	79	91	101	305	102	758	79	620	156	2	9	0	324	469	2	119	41	244	80	57	667	32	0	352	8	96	688	105	1606	55	15	146	3	82	425	952	239	480	124	1713	99	95	279	250	274	1	6	403	260	471	142	80	83	168	20	0	6	65	194	510	36	110	3	28	3494	153	124	50	141	10	1	134	25	1122	105	129	86	94	75	312	350	59	495	85	954	534	130	1197	86	19	26	199	348	259	289	29	6	336	3824	9	78	421	4399	276	2	1	464	202	232	201	599	689	230	26	185	443	1846	110	0	0	8	133	4641	561	171	21	190	39	179	60	107	115	182	0	102	76	17	312	182	0	134	59	268	6	1620	182	485	0	0	404	116	223	1918	625	2060	192	300	328	390	39	117	217	48	69	151	799	128	94	9	41	775	189	79	0	116	510	41	119	176	166	430	38	49	4	178	3382	188	190	5	229	200	4	803	106	26	125	8	167	0	2036	134	534	104	476	59	463	138	24	25	83	34	181	120	130	71	51	48	491	1	1261	12	454	35	93	9	129	1	65	737	254	268	118	390	326	888	27	30	7	274	343	70	104	41	551	90	75	25	477	72	205	1384	579	245	36	143	268	327	0	53	161	258	202	115	199	8	608	14	109	59	20	100	2	30	105	202	169	31	230	108	360	0	671	45	608	33	238	0	107	97	6	1422	225	161	240	135	373	62	179	1854	420	347	278	568	245	59	1090	579	75	351	335	157	105	245	257	511	195	254	74	1060	6977	147	68	0	0	0	55	86	16598	437	237	141	933	76	288	295	0	20	359	1414	1106	19	272	474	170	60	11	268	122	18	91	16	13	0	0	0	0	0	0	0	59	380	57	173	21	9	38	0	709	677	76	0	35	331	15	46	370	106	645	0	3	48	6153	0	53	1822	601	1702	11	69	244	1920	655	436	6522	1210	333	2	159	170	149	89	137	8	481	65	87	100	380	7	26	194	606	19	3711	93	237	54	207	2	11	134	434	69	165	45	255	194	0	849	243	525	210	184	84	722	140	116	646	341	139	347	57	80	3	3845	63	567	260	190	139	23	119	7	1	336	39	1172	384	36	86	243	269	63	19	1426	205	237	30679	271	327	0	188	146	360	1392	196	25	2586	64	20	0	102	1121	19	127	495	54	314	214	93	0	44	298	0	0	1544	258	119	47	794	128	83	461	155	278	196	4	144	974	40	633	228	81	358	1	49	748	685	8580	562	102	36	362	984	445	777	31	773	375	1072	16	24	72	370	862	31	467	448	75	78	55	190	75	0	97	51	2	274	1	8	403	502	103	20	709	44	80	411	175	136	33	12	113	48	21	281	255	4	142	198	11	98	135	57	5	127	1	54	1	156	44	0	0	0	1	4	2	15	218	573	34	33	0	0	0	8	166	246	649	220	733	495	70	1091	1	3	61	170	675	57	0	1315	2652	354	109	318	50	250	369	48	26	191	202	370	51	9602	44	122	69	18	53	31	215	778	0	1	240	0	90	274	16	83	157	34	1	3	56	33	867	513	147	62	6	72	72	4	3	158	93	60	3043	49	6	287	64	295	23	577	194	1	275	101	1246	0	0	1	0	0	0	10	365	239	227	1673	1740	5	141	437	110	162	55	133	449	371	108	137	31	1421	146	10	0	0	0	440	9	42	219	975	199	39	197	101	87	159	1	42	613	1369	1	5330	24	1267	247	88	310	125	591	185	47	148	14	0	4	100	327	334	35	252	34	320	144	100	134	86	106	209	318	32	30	118	164	97	754	0	1	12	795	331	119	143	3	27	272	41	85	134	64	343	575	166	1904	3127	84	799	146	60	111	331	154	409	770	43	104	22	68	14	1	7	58	30	44	68	206	2191	1121	11	620	22	146	123	3	80	748	164	0	4	0	0	0	0	0	0	258	172	1147	164	722	253	87	268	70	377	210	16	34	0	147	1	717	2	421	10	8	1940	49	36	135	353	750	1000	0	67	155	509	387	4	2	103	320	321	232	369	29	419	395	73	12	4	124	21	0	653	372	95	35	55	33	75	486	38	1415	73	84	149	3819	269	1823	206	360	10	62	177	59	1118	240	40	0	627	220	91	2156	94	3	117	6	390	7	783	55	244	6751	84	195	1001	217	25	288	84	1103	468	28	61	52	156	2550	353	2428	90	112	120	2	175	1668	44	173	951	495	271	395	157	231	109	4107	10198	308	767	349	789	34	6907	320	321	222	286	387	5238	38	43	331	1768	452	74	0	1193	1656	666	48	138	1185	389	178	154	0	310	67	769	165	395	525	38	1228	517	117	1210	803	452	363	588	190	125	12	549	0	247	8	117	105	2443	93	19	275	1038	1203	97	311	15	169	0	4	897	1320	0	16	113	88	5	1427	5	65	0	0	3	0	0	0	1281	0	19	140	0	0	0	0	0	0	558	2	0	374	0	209	112	0	588	113	417	188	25	0	1	17	0	20	28	6	4	54	14	2	129	360	53	127	262	926	351	0	145	139	2	12	5	139	34	5	4	1	1	806	5	17	286	39	230	132	0	0	0	0	820	112	1	417	43	11	116	215	147	659	0	0	0	0	252	0	0	93	23	0	1	0	0	951	16	1	0	988	71	0	41	34	548	0	0	15	168	13	0	37	2	297	1243	926	277	29	1	0	0	0	0	0	0	0	0	136	0	29	4763	199	1	0	1	3	0	4	58	38	98	136	4	1	0	0	7	0	267	30	303	0	112	342	6	0	1	0	0	0	0	0	0	0	1	1	0	3	617	620	155	29	219	153	101	2959	2	0	1	1565	5	336	0	246	0	0	2	264	0	1	28	1096	46	0	0	177	224	3	1	41	23	24	7925	0	7	81	0	6136	0	0	0	1573	5262	1640	599	187	906	0	17	178	49	63	2	74	1491	281	24	29	3	236	35	191	0	85	44	3791	524	352	156	35	132	553	98	160	402	25	25	54	319	0	80	0	0	254	12	120	518	30	0	166	741	16	0	17	128	348	19	4	21	29	218	3	60	4276	70	266	175	82	459	44	22	62	12	1752	21	100	3266	251	176	59	127	26	37	138	311	44	475	108	2472	113	4199	369	101	17	4	108	743	2882	165	13	9	40	1	332	44	41	4	52	4004	297	251	4	42	47	4	107	41	25	355	980	67	61	927	0	5373	48	54	89	86	0	5	78	366	961	871	21	793	489	662	1	2260	74	305	29	159	15	289	86	3	116	0	1859	2	64	2828	159	1737	133	2	2	9	177	208	78	192	0	2	0	278	179	2	48	96	34	191	2	141	276	344	29	11070	14	2886	1566	156	5	135	12	0	0	450	7396	128	13	1	16	46	313	371	215	2	0	0	1	112	377	6	128	75	71	18	49	2	203	174	22	0	498	0	52	242	358	41	109	364	68	153	142	52	0	34	249	25	272	734	6	525	15	36	44	61	2799	398	16	151	127	341	17	199	7	54	109	331	164	8	0	974	26	317	267	20	159	183	1610	71	147	195	0	1	40	36	526	0	107	232	769	25	136	16	94	0	6	369	1	2	13	191	42	73	2	0	5	36	0	0	1	3	4	4	1	141	45	90	0	14	306	19	4	23	7	0	359	2183	15	32	2	0	2	46	46	480	24	225	0	3	6	2	32	1416	1	30	83	69	267	0	0	3	133	2	44899	15099	0	28	14086	38951	0	870	0	1	2860	1	23	0	50	20222	0	3481	0	362925	914	43	663	940	0	169	220	129	74	0	59	71	808	71	139	0	102	33	55	78	142	109	4723	113	209	207	167	269	300	0	90	443	6	4292	0	150	4339	16	431	61	235	45	66	17	132	1010	159	103	298	54	518	464	62	411	47	59	4	1	39	43	2	0	7	27	1	13	55	3	0	0	8	28	439	285	308	147	0	34	18	73	8678	1642	142	2929	267	3	159	187	55	227	6	18	0	260	311	6	4	109	51	175	296	0	0	0	1	2	0	0	32	1	0	1	0	0	1	0	0	2	39	0	0	0	0	0	1	0	2	1	52	0	0	4	51	60	1	0	174	0	0	1	1	3	0	0	0	14	0	1	0	0	1	8	1	0	0	1	0	0	0	0	0	51	1	201	0	630	20	276	0	0	0	77	1	0	0	202	0	0	2	0	0	0	1	0	0	1	0	3	1	0	0	0	0	0	1	47	0	13	0	0	0	1	200	6	0	0	0	0	1	47	1	0	39	0	0	0	0	591	2	151	0	0	0	5	0	0	0	11	0	0	0	1	13	0	0	0	31	0	0	1	0	0	0	149	0	0	0	3	0	0	67	0	767	0	2	200	151	0	17	4	742	73	1668	11	94	23	1001	45	7	5	72	33	49	52	27	0	1	69	44	0	123	3	20	6	6	28	1	173	0	0	19	100	11	0	1	108	111	619	19	0	147	33	123	0	5156	0	0	0	0	48	64	32	2	111	25	52	38	6	31	0	1	39	1	12	1	19	121	66	0	0	2	4	0	0	0	33	0	6	88	4	0	18	1	2	0	8	79	136	72	98	43	22	7	188	132	68	25	1	0	95	269	36	31	15	0	4	16	144	36	0	0	12	0	9	0	2	2329	223	87	18	415	471	215	10	4	0	0	25	382	1	47	89	64	62	63	46	84	17	40	79	449	114	36	47	22	1	95	104	24	445	406	92	42	18	317	106	131	19	7	84	67	293	30	389	57	110	90	661	27	229	13	267	95	278	2070	397	15	12	724	330	86	1798	36	139	208	22	187	339	130	4	0	0	3	37	65	79	70	7	4	114	0	0	0	16	15	218	3	189	407	6	5	2	49	402	7	297	1	148	104	13	25	0	0	0	0	0	0	4	38	3	1	0	72	1	17	0	0	2	0	0	4	1	0	0	0	112	2	0	0	2	0	0	0	0	0	0	0	0	0	0	0	0	0	1	0	0	0	1	2	0	0	0	0	0	0	0	0	0	0	0	0	0	3	1	0	0	6	0	0	0	2	0	1	0	0	0	0	0	0	1	0	1	0	0	0	180	43	878	4	87	19	1215	5	0	721	367	100	18	3480	52	1550	343	458	559	259	100	601	27	416	389	477	161	149	24	1141	300	56	26	68	14	19	288	98	4321	2	0	2	588	0	0	1	99	297	2	0	0	85	76	589	99	0	0	2	0	8	6	0	0	7	1	2	0	0	0	1	1	73	123	794	54	224	599	188	129	87	338	7378	777	449	11	115	13	127	184	1686	228	513	2512	127	129	160	221	362	101	294	5	627	100	82	62	55	39	1799	2807	445	59	269	47	43	3010	72	0	6472	802	317	281	122	156	2332	9	1089	64	0	104	441	235	24	25	593	0	173	1080	2945	429	42	554	321	387	1698	1543	676	4118	23017	40	21	886	327	161	145	1588	130	236	309	228	137	798	2643	35	277	652	335	2598	100	2474	3212	578	1206	1396	229	934	671	84	196	61	70	495	685	209	378	2268	18	73	43	23	51	345	530	130	424	10	24	359	5	442	11	51	67	0	63	156	138	3	523	74	221	37	262	363	84	153	604	287	1548	97	1	60	154	2	1	0	2	0	0	3	0	0	12	23	32	0	2517	182	309	399	66	1330	1	83	513	976	116	8	189	59	205	295	7	0	6	14	250	95	58	253	131	27	21	715	94	16	307	652	55	317	13	36	409	325	1038	3	312	1	5	341	0	0	80	35	59	10	50	16	1	131	873	114	260	492	159	505	1037	34	6	969	107	42	162	89	549	619	209	28	83	1076	7064	1	53	54	153	61	180	3	48	222	0	0	0	0	0	0	0	0	0	0	0	0	0	0	0	0	0	0	0	0	0	229	59	93	32	99	57	135	121	0	180	59	33	191	378	119	4	541	3281	115	244	100	403	58	351	134	59	219	234	168	1347	374	677	326	9479	941	428	4091	467	275	253	12233	56	487	293	25	136	234	2	0	35	53	357	0	605	17	1	686	83	211	142	51	846	67	224	18	17	274	0	0	56	42	143	0	1	4	63	72	101	59	501	18	0	9	0	0	8	332	29	419	320	2051	1138	83	62	41	60	0	0	22	764	407	145	61	286	156	0	22	2	5	0	88	61	154	103	257	4607	102	1210	187	185	106	158	192	133	526	2	7	22	1135	10	48	198	24	80	18	44	51	1993	423	145	417	1	54	423	75	176	203	47	62	51	52	389	3	6	0	6	0	0	33	5	44	1353	192	588	329	80	444	621	433	245	289	0	0	0	1500	658	188	343	101	24	7	19	529	16	708	50	6	201	467	127	15	89	0	130	1	231	39	184	188	71	66	114	185	724	95	141	512	376	259	125	48	55	32	29	39	38	32	242	72	45	382	2331	102	231	118	1843	153	0	378	582	458	192	2	40	1961	53	97	388	522	34	118	468	1236	70	181	60	975	4	11	6	6	1	2	1091	312	3	0	4	35	81	103	4	251	144	855	56	655	1115	14	0	1	565	0	1	205	66	2999	475	198	8	0	0	0	0	143	509	268	657	159	0	171	1	0	0	15	17	41	68	47	279	33	131	22	341	84	370	207	0	62	153	585	940	946	2335	558	373	176	200	2632	887	69	122	704	2269	0	0	89	294	45	255	161	171	86	78	24	26	7	61	217	5724	3102	5291	4554	5130	2199	514	100	104	25	69	14	0	407	1394	117	585	109	24	1	51	10	0	0	0	1	1	242	106	137	104	484	474	172	29	3	2	266	108	0	2	0	162	13	1	5	0	497	939	383	5	108	183	1044	133	94	102	96	406	704	598	0	172	10	585	7	32	7	52	56	496	216	0	6	200	20	1551	267	1	0	68	4	31	303	2507	9	0	1	8	70	4970	253	0	5	44	644	540	50	1092	23	190	504	47	540	0	1	2	309	10	62	194	34	93	560	182	1	21	326	8070	20	100	75	116	324	643	160	2	215	813	367	0	89	0	0	367	36	0	103	149	105	2	698	43	8	5	48	294	0	43	10	78	40	32	0	29	0	0	31	0	8	43	132	0	35	69	234	217	467	428	105	2449	298	10	245	224	24	10	87	16	14	9440	15	0	737	192	495	188	194	273	889	590	203	32	79	3	0	148	27	117	14	10	6	1348	6	59	266	175	22	114	235	41	36	5	20	1	43	434	42	98	0	182	25	159	31	116	175	435	288	27	66	52	9	14	62	153	5	84	71	180	2255	337	1	1190	554	10	42	1230	0	338	503	440	30	394	0	0	0	3	26	28	11	139	0	60	164	143	4	7	0	17	35	40	2003	4762	37	235	78	22	0	28	1	90	2	108	324	0	58	40	0	2	2574	67	187	488	550	3	18	63	215	5	1	112	156	47	10	0	10	0	53	0	34	17	50	7	835	87	549	15	6	205	192	10056	40	17	116	245	104	11	1	41	48	1	3	5	118	1	4	50	227	203	281	144	69	14	0	248	205	41	482	109	620	5932	759	1492	682	274	17	523	1875	21	179	116	25	22	0	347	0	3	0	0	73	1	276	0	5	12	16	2	1	16	1	159	2	13	5	49	2	67	16	2	100	4	25	6	1	131	79	238	89	184	576	1022	0	2	4	27	11	51	2	372	3	102	0	0	25	19	0	1	0	49	23	9	66	9	222	7	14	565	0	1	1	5	8	3	124	31	0	76	24	1	4213	82	218	26	716	5	1	0	0	109	163	12	14	2	5	20	2	1207	107	1	7	15	79	58	31	66	1	2	23	26	10	15	1	29	0	2	32	84	49	5	10	18	44	16376	0	6	0	0	90	49	647	29	99	53	66	0	88	1	180	0	4	2	0	0	7	2314	8	150	12	1117	51	2	55	262	199	89	4	0	49	0	23	27	261	1	0	0	8	3	4	457	631	517	3	270	109	314	42	26	19	1	62	2991	21	32	168	73	32	275	532	249	779	633	0	12	0	0	6	1	81	349	1797	8	2	127	163	125	46	27	87	69	1	0	0	1572	56	1	154	100	377	388	82	159	963	10	4	211	35	95	3	149	54	11	65	2	6	11	20	0	3	69	10	3	66	43	22	3	2	6	25	9	962	238	344	99	22	101	0	0	2	25	15	7	1	14	55	2	17	2330	3	175	457	48	477	195	7	30	247	103	0	39	353	75	96	41	97	398	93	121	100	217	308	283	46	687	230	51	3490	215	56	148	185	203	149	1	5	0	197	120	75	6	230	14868	314	2	10	1	1	83	55	0	3708	7	22	159	175	51	110	1054	236	773	174	337	1122	0	8	178	119	11	1	22	8	2055	23	103	87	22	341	240	561	103	959	1030	7	0	121	660	67	1	453	190	970	0	0	25	4	1	60	167	0	52	91	601	0	312	3	233	34	1551	546	182	14	183	516	65	169	944	84	27	436	233	63	230	66	177	68	63	64	55	212	1	25	736	47	330	14	508	411	99	153	3	0	30	227	483	304	3295	51	129	181	34	53	18	46	7	136	2574	46	0	159	31	133	343	306	124	56	96	24	769	0	1	265	389	175	60	97	194	787	1275	0	149	76	195	399	7	4	124	829	255	576	41	38	598	184	167	246	540	5	3	1122	304	403	304	76	114	1575	71	143	193	314	90	48	386	158	5405	86	335	256	71	18	4101	479	229	2352	2	70	960	64	227	31	73	407	4	330	521	55	4	79	68	132	110	2	79	101	105	3	187	796	198	137	40	246	198	159	13	5	37	38	108	168	110	138	251	13	49	869	129	300	0	101	476	23	5	77	255	376	117	11	203	1	30	130	273	232	33	719	478	768	438	94	18	545	159	37	912	17	235	498	35	52	833	0	47	285	51	173	0	856	69	923	1778	365	74	56	16	96	43	49	200	2836	450	73	899	0	233	263	91	0	0	48	31	137	26	54	286	9	5	215	31	76	91	52	0	341	27	91	234	568	270	1994	500	249	59	4462	157	9	91	1009	148	141	130	59	53	228	262	61	0	711	1495	99	16	185	0	0	0	857	2	163	60	306	38316	15430	370	47	105	164	1202	65	188	27	454	228	154	41	263	1	131	76	63	89	323	100	512	723	55	761	336	614	53	91	119	449	185	322	3	35	198	3	237	70	554	516	164	895	64	80	54	128	49	95	48	625	294	68	74	198	10	52	102	26	0	0	862	12	190	96	57	626	416	0	607	60	39	191	116	436	0	48	27	118	60	19	43	282	86	54	74	44	168	153	161	210	208	580	3	148	332	444	5	29	34	114	20	580	6	952	46	115	10	167	718	198	342	1292	635	223	4	8	6	15	27	28	30	105	0	5	91	34	1	41	0	30	9	3	0	4	0	0	0	2	0	33	4	0	304	8	1	0	1	0	0	0	0	0	0	3	1	1	0	0	0	1	0	0	0	0	0	0	0	0	0	2	0	0	3	0	1	177	2	17	17	6	65	0	50	7	67	1	18	2	4	20	7	98	6	6	0	8	41	0	22	12	53	2	0	2	1178	1222	2	0	1228	2320	219	50	208	75	330	17	44	84	35	14	0	1	0	6	0	20	2	24	65	5	15	98	167	0	0	39	458	28	10	10	0	0	0	1	3	10	8	288	2	0	21	37	4	23	147	118	185	323	2	26	22	41	506	0	0	18	5	18	3	26	226	38	28	0	15	470	63	13	14	1	18	45	0	0	0	15	940	86	640	0	2	11	507	17	41	128	15	240	3	2	32	6	4	5	2	119	0	0	0	0	0	219	45	179	41	22	14	41	0	2	5	6	381	3	1948	250	397	254	170	40	17	299	0	1	167	13	2	493	101	862	5	11	14	537	177	1	289	60	843	40	183	13	32	148	47	9	180	165	65	123	187	49	42	209	1937	498	202	49	2	64	9	3	23	3	0	7	0	8	0	461	2	195	72	34	2385	0	62	703	1922	147	23	167	116	22	1	895	111	38	6	3	48	47	0	56	1	35	6	14	57	3	89	8	9	0	1	884	24	68	2	0	3	0	16	10	7	5	1	6	33	20	0	0	71	8	0	0	1	0	16	0	3	207	66	0	1	1	21	5	12	24	159	15	17	18	4	5	30	7	12	4	5	1	0	0	0	144	56	0	18	3	1	0	177	3	22	0	9	0	1	16	25	38	10	1	4	2	0	3	117	3	0	0	4	0	3	0	5937	664	530	444	363	1159	858	0	4	0	93	42	0	12	85	1	1	77	0	8	226	48	45	10	0	17	15	7	2	102	81	0	1	2	3	0	0	132	118	1	10	846	301	36	163	25	18	41	74	6	2	38	2	0	0	292	201	20	0	1	7	0	150	855	2	15	5	86	1	1	2	0	6	0	51	954	187	22152	0	0	12	0	1	1	11	1	20	67	870	2	39	32	215	1	11	5	13	2	0	2	10	5	1	0	66	278	2	24	39	7	4	5	1	21	682	61	71	23	245	330	0	24	3	0	2	4	2	41	4	246	95	7	2	23	0	39	10	1	10	2	9	3	2	14	6	20	1	8	22	2	0	1	10	30	0	29	96	3	0	382	435	61	1	5	50	3	0	4	8	0	0	4	0	3	1	3	0	5	1	4	0	11	0	9	0	0	0	0	1	30	0	2	1375	243	0	265	0	0	8	1	1	0	0	1	79	182	0	187	0	3	0	456	1	12	2	0	22	0	2	0	0	6	1	2	313	1	3	6	0	4	324	3	5	593	619	363	140	89	2	1	12	6	7	45	1	0	0	4	0	4	0	1	56	2	40	283	0	4	3	8	10	45	41	0	5	3834	40	22	305	2	1	3	162	0	16	9	0	52	8	23	7	0	42	2	2	0	14	0	0	0	0	1	1	5	0	2	9	558	9	4	12	100	1	547	16	6	0	1	4	260	89	5	3	15	84	1	245	0	0	324	0	0	0	0	31	0	0	12	0	2	1	5	0	4	18	6	14	0	0	5	0	11	4	2	2	0	2	312	8	344	822	205	7	320	78	299	4	58	84	1271	534	106	419	0	1	0	2	0	17	5	0	22	2	5	26	1	18	0	47	922	612	20085	72	176	812	481	283	1622	266	124	267	169	0	103	6974	187	0	1	2	0	0	4	36	5	7	0	8	2	0	19	0	0	0	2	4	3	8	1	18	156	0	2	2	3	0	33	104	33	1318	1	19	7	1	0	129	8	43	0	0	42	13	0	9	1	25	5	5	3	2	9	322	8	24	7	6	2	1	0	2	12	17	7	45	0	2	8	950	2	4	68	1	5	1	0	0	1	1	0	3	1	18	77	7	1	0	0	466	2	7	2	2	2	388	1	2	0	1219	252	0	0	11	4	19	7	1	0	1	41	1	9	231	2002	1	693	4	3	0	3	43	8	15	0	1	22	86	130	177	1	24	33	1	20	6	5	29	26	0	0	0	49	32	45	49	2	45	5	46	109	283	74	0	0	5	1	0	2	134	306	54	430	0	0	3	4	4	0	1	1	1	4	1	0	0	0	0	0	309	0	0	0	3	1	0	0	12	0	0	2	2	1	0	0	39	5	3	0	0	16	0	20	49	6	0	9	8	9	13	4	4	2	0	3	1	23	3	5	64	7	0	0	0	4	6	6	3	12	3	0	0	6	0	2	2	0	1	4	1	0	0	13	8	15	0	0	0	3	3	0	27	0	9	0	0	1419	31	21	1	1	0	3	3	2	0	0	14	9	73	0	2	0	0	1	18	11	0	19	0	41	12	2	3	2	1	1	1	0	5	0	1	0	0	0	3	2	102	507	246	87	4	11	66	13	0	0	1	7	0	4	0	0	7	0	2	12	4	6	43	7	0	3	0	0	1	3	45	7	0	0	0	21	2	3	2	0	37	0	0	5	32	0	11	2	4	0	0	1	15	0	1	0	0	1	0	0	17	0	0	0	2	1	0	1	2	0	4	1	20	43	0	0	1	3	0	21	2	1	1	0	0	0	0	5	8	0	0	5	0	19	4	4	1	4	51	1	22	13	0	0	5	0	0	6	1	0	3	9	18	9	7	8	3	1	4	1	2	11	24	2	1	0	4	0	0	1	2	0	0	0	0	0	5	65	0	0	0	0	0	7	0	1	761	2	4	29	0	0	2	3	5	0	0	3	9	2	1	1	0	1	5	0	75	3	208	0	1	1	27	5	1	0	23	125	1	41	3	7	0	0	51	0	0	1	3	0	404	4902	1	9	3	0	0	0	1387	0	706	0	2	10	10	48	0	0	0	1	2	817	2	12	2	1	0	3	0	0	1	1	1	10	1	1	0	0	11	2	4	0	49	0	5	3	1	0	40	0	0	0	5	1	58	193	1773	2	0	60	10	0	1	0	4	5	89	2003	0	3	2	5	35	7	20	9	13	66	258	0	67	2	0	4	147	28	0	16	2	6	4	0	0	1	0	4	38	0	1	0	3	0	6	0	0	13	0	0	4	0	0	0	0	0	2	1	5	1	1	0	0	0	3	0	249	9	5	0	1	0	0	1	8	2	0	14	10	0	0	0	52	5	27	9	1	4	0	1	0	4	0	10	15	105	0	4	1	16	7	1	0	0	0	3	0	2	0	0	0	1	4	1	0	7	13	5	0	4	2	0	0	14	6	16	2	2	4	0	2	0	370	4	0	0	0	0	2	0	306	111	19	0	1	25	9	4	0	0	5	4	11	1	15	2	0	0	14	1	1	3	2	0	75	83	2	1	0	2	94	0	9	0	5	0	0	0	421	30	136	3	192	3	38	397	12	1	0	18	0	10	5	0	0	43	3	1	11	13	6	1	8	0	0	0	0	1	0	6	6	330	1248	846	1	0	3	11	12	258	160	0	38	23	10	8	3	32	7	168	13	20	25	0	1396	179	687	31	3	142	0	1459	5	1	260	341	0	99	487	0	0	8	8	73	969	18	2	33	2	68	141	221	0	0	463	153	84	1442	0	0	0	297	42	15	1	1	6	30	6	1	2	7996	1	0	1	2	7	0	5	3	5	5	0	1	2	1	0	0	2	0	2	2	1	0	0	0	0	17	19	0	35	19	0	4	21	0	0	1	0	285	74	104	109	141	75	256	125	92	0	5	4	0	0	1	5	6	2	5	0	0	11	2	0	2	0	6	1	2725	2	11	0	0	18	8	3	0	2	49	254	27	344	1032	184	150	25	22	50	52	1	0	2	3	0	19	0	0	0	0	0	3	28	1	0	1	3	0	2	8	5	0	0	2	10	6	603	92	428	0	3	5	75	1	16	14	16	16	1	0	0	4	2	5	6	0	3	12	43	8	8	68	32	20	97	4	0	6	0	1	13	329	0	0	0	6	3	3	0	1	0	4	0	0	4	0	10	25	18	4	0	2	8	0	21	3	2	3	0	1	4	0	2	0	0	0	9	0	15	0	1	0	0	1	0	196	0	0	0	0	1	0	1	0	0	0	0	3	20	1	1	1	1	0	0	9	7	0	0	6	1	3	0	0	0	0	0	3	18	4	41	0	0	0	5	5	15	0	1	0	0	2	35	8	1	0	0	4	41	0	3	3	0	1	0	0	1	0	0	5	47	104	687	2	3	0	5	3	0	0	6	1	5	0	0	0	0	2	1	0	0	0	1	0	0	0	0	51	0	21	0	0	0	5	0	34	5	4	0	1	43	1	0	0	2	3	8	7	0	3	5	1	3	1	0	34	4	19	1	0	0	10	6	11	0	1	0	0	0	0	0	1	133	883	1	19	0	0	0	4	0	0	2	1	0	0	0	0	10	1	0	4	10	0	2	1	2	1	0	1	37	0	0	3	458	0	5	4	0	8	1	4	0	0	0	0	22	0	5	0	0	2	0	0	10	1	0	0	0	0	0	2	0	0	0	23	0	2	12	0	0	0	1	0	0	0	0	1	1	0	4	1	4	2	5	0	0	0	0	2	0	1	9	18	1	0	0	4	1	1	0	1	1	2	48	3	9	23	2	0	7	8	9	8	0	6	0	0	1	4	7	7	2	3	13	2	2	4	0	12	9	5	0	15	1	0	5	11	1	0	3	0	6	63	0	143	3	2	0	0	0	1	0	0	0	0	4	1	0	0	0	0	7	1	15	0	0	0	0	0	0	4	0	0	0	2	1	1	5	7	7	0	0	0	0	0	1	1	6	0	6	0	1	1	29	12	0	0	1	2	1	5	0	0	0	0	0	0	0	3	4	3	0	0	0	3	7	2	0	0	0	3	2	6	0	1	5	0	2	1	3319	92	0	0	0	2	0	0	0	3	0	0	0	0	0	0	0	3	0	0	0	0	0	0	2	0	0	0	0	0	0	0	1	1	3	0	0	0	13	0	0	1	0	0	0	0	0	0	0	0	0	0	3	0	0	13	0	0	0	0	1	2	0	0	8	11	0	0	0	2	3	2	334	2795	831	608	58	28	66	243	575	180	202	112	1111	624	531	587	363	4982	675	647	1	7	1019	0	36	0	25	0	0	2	0	23	127	25	4	33	91	1874	0	3	0	0	1	4	0	0	0	1	16	0	0	2	8	0	0	36	1	7	7	3	12	0	4	0	0	40	5	34	12	2	0	0	0	0	0	0	2	0	145	411	339	12	0	0	35	0	13	0	0	1	0	0	0	0	0	3	0	0	3	0	0	2	0	0	3	6	21	7	1	0	6	29	0	0	1	2	4	0	0	0	3	0	0	0	5	21	14	2	6	0	1	4	0	2	0	0	0	0	3	0	0	0	0	0	4	0	5	0	2	73	0	0	0	0	1	0	2	1	11	0	63	0	0	21	0	1	5	0	2	5	2	9	7	3	3	3	3	0	11	3	1	1	4	1	8	0	5	2	6	3	7	225	1	2	5	1	24	18	0	0	0	0	5	0	1	3	2	1	1	63	19	0	10	11	3	1	0	21	0	9	28	0	2	0	0	6	11	6	465	0	33	29	2	2	0	0	4	277	48	9	2	0	26	7	61	20	3	0	6	0	3	1	0	3	8	0	0	0	1	959	5987	15	0	2	4	0	18	2	2	0	0	0	1	0	0	4	1	7	2	0	2	1	21	0	4	49	1	0	5	0	13	0	3	4	18	0	0	0	0	0	1	2	1	0	5	0	31	0	2	0	13	5	1	5	4	3	0	12	343	491	79	0	51	649	10	2	0	8	9	2	4	6	0	2	3	1	0	0	7	1	0	4	1	8	1	70	1	1	295	59	280	0	3	1360	471	266	1	0	0	1	4	0	0	0	0	0	0	1	0	0	0	0	294	597	54	0	0	0	0	0	0	0	1	2	1	1	4	0	0	1	6	11	0	0	15	3	1	0	1	0	0	0	2	0	0	0	1	0	7	0	1	0	0	4	2	0	15	1	1	0	0	0	0	172	20	1	708	472	716	31	234	2	2	0	0	2	19	1	0	1	0	8	7	0	1	1	330	166	14598	111	86	130	0	0	0	289	1	9	0	0	122	285	0	6533	6	0	12	0	34	668	52	1	16	73	32	124	0	43	520	468	7352	595	170	222	329	1011	0	400	4	155	783	5	311	2	972	514	1148	14	107	2474	1892	11	849	30	0	142	21	37	274	3440	8	275	0	241	31	162	408	149	33	537	0	0	182	8	88	187	1	2447	14	28981	48	143	6375	193	7	123	995	226	94	179	259	1236	1219	0	0	0	1	3	3	0	2	4	0	0	5	245	51	259	21	79	76	186	41	1076	126	1	666	402	2015	702	450	9	0	645	180	3982	4366	2659	5282	78	3051	195	600	105	354	0	37	1098	7	60	4	0	0	0	0	9	0	5	2	0	0	0	0	11	1382	128	292	94	128	221	204	2	3544	1524	504	1740	0	155	1009	233	2	0	0	0	0	0	0	0	0	0	0	0	0	2112	471	27	571	2668	381	69	5	604	581	4651	6	118	213	1	0	4	0	7	0	7	0	0	12	3	37	0	0	0	0	0	1	1	0	368	820	620	1623	528	60	7	0	0	0	0	0	0	26	0	210	395	52	978	547	698	583	268	4	60	19	606	54	54	24	5	353	703	325	14	25	10	522	850	463	105	20	488	626	385	53	63	14	0	89	391	63	1	19	198	509	67	424	48	103	211	269	218	171	351	9	42	33	43	103	231	133	105	18	464	450	0	7	7029	253	58	848	83	983	15	336	0	368	208	62	832	144	935	226	522	8	0	75	55	298	29	134	574	47	304	188	216	292	485	18	609	11	21	13	85	69	44	260	51	8	0	2	0	2	18	332	59	0	30	75	1008	29	129	190	575	100	238	309	1	0	56	17	92	538	135	2	97	235	4	224	232	228	95	5533	217	34	151	236	25	697	485	307	3392	159	192	288	527	75	176	2	207	462	22	431	474	184	157	31	650	216	35	80	134	156	300	70	179	450	0	0	0	0	0	0	207	57	45	326	157	35	7	29	10	3780	216	924	833	55	1	2	12	524	5	3	99	205	0	886	28	1044	35	146	13	328	0	0	129	747	19	172	374	4163	280	1	0	3	20	1393	39	27	109	38	45	217	724	830	0	217	2	323	85	1	446	213	0	237	152	855	203	1	36	111	2111	539	6	15	324	78	1076	35	261	922	106	2	2712	101	325	582	715	0	347	420	0	68	511	107	675	601	315	130	9	325	127	57	6	151	29	204	412	101	2	135	469	111	275	245	332	55	110	50	354	834	41	31	1	22	0	101	29	110	16	6	677	1196	934	191	213	710	108	4	354	82	156	169	2682	5	220	731	1	0	0	0	0	0	13	160	11	125	0	60	203	0	0	72	0	0	2	0	13	149	418	283	5	309	111	7	321	162	0	0	81	636	2	251	298	0	0	37	9	99	3	148	0	48	360	293	338	168	55	166	68	169	75	248	239	144	147	22	474	123	353	55	80	10	12	98	6	22	2	265	135	886	208	117	417	45	25876	737	1151	515	96	67	350	219	537	500	478	470	361	123	24	497	190	310	51	154	190	204	106	1	1514	40	3	1034	1	639	532	198	227	210	3558	62	77	133	175	679	313	57	170	67	66	58	27	114	292	99	391	470	8	44	141	276	946	37	10	279	390	49	0	773	125	23	9	26	128	624	73	179	226	51	68	76	1481	35	73	365	0	4	70	496	653	322	266	55	108	133	138	463	0	0	4329	0	55	463	354	245	75	27	377	1136	581	690	36	0	84	3	133	81	1070	25	127	229	3	0	40	205	8	579	17	4	70	308	238	6	101	1	227	0	94	51	496	1250	3	54	46	288	81	178	98	318	141	200	139	290	484	31	1265	35	4	0	0	107	70	121	20	10	15	87	140	2	11	386	222	157	13	66	0	149	22	236	140	185	0	76	0	4	611	174	58	68	1132	5	50	2	1669	131	270	659	685	361	0	0	0	0	132	11	314	3372	43	0	158	78	4	140	322	8	59	19	53	59	142	991	45	37	102	1173	77	340	128	15	1827	481	73	206	218	125	107	68	172	267	28	362	563	0	0	0	0	0	0	53	0	0	0	0	49	0	3	8	0	15	45	9	33	1	1	5	0	0	64	7	152	21	77	957	451	54	91	366	76	291	3	94	138	322	686	87	4	0	109	35	262	2091	236	102	880	621	1	0	0	26	427	1122	128	2	202	8	3	2	12	250	280	246	86	256	5	1208	75	36	365	74	53	32	247	118	156	56	44	4264	76	158	343	115	0	151	30	36	255	850	180	254	143	109	12	1	594	103	39	963	618	136	52	4	274	55	48	15	25	152	329	662	24	281	544	300	45	26	127	94	21	224	57	70	71	343	56	1181	105	24	735	3604	253	78	1131	182	9	26	50	505	391	66	1610	18	401	300	1650	128	1377	169	0	399	91	254	350	314	56	70	98	5	1	879	498	749	261	15	43	46	77	62	331	224	44	380	2131	145	628	101	0	0	387	571	36	84	49	394	310	252	285	15	101	178	2646	86	494	524	246	1	0	1	121	117	68	97	172	28	100	72	27	74	0	1112	78	53	56	110	0	32	207	26	84	574	229	228	797	403	261	128	72	24	130	167	17	420	143	138	328	0	22	0	5145	411	15	0	0	4	85	4950	39	4	225	696	1	21	38	393	50	31	87	3	96	13	40	435	200	11	52	50	243	417	248	1234	47	175	52	17	329	49	248	39	7	226	17	325	0	29	181	125	348	103	34	389	261	17	125	27	65	0	1	86	3	83	720	72	58	36	3	219	239	3	163	42	146	2	0	16	46	1146	32	34	24	1208	785	863	38	33	23	29	72	0	0	0	217	4	0	34	42	17	10	143	96	110	1	244	144	130	516	247	82	11	513	400	1006	42	205	665	74	33	101	41	212	4	188	32	28	124	65	40	340	639	896	195	21	193	65	684	87	114	10	75	1	27	343	8	268	1	204	3887	1	12	55	10	186	178	253	77	12	25	72	217	115	139	43	295	175	14	313	117	114	17	33	2	344	981	813	345	89	0	51	974	27	63	50	499	489	361	76	511	1169	530	84	3	271	89	41	245	135	232	106	11	66	16	2	414	128	3	34	4230	95	22	288	93	52	33	80	376	109	255	208	1668	41	23	85	57	11	60	166	124	255	53	3764	2	220	289	3	1	3	16	727	30	347	9482	8	91	66	81	20	323	182	0	0	2	43	3	30	236	18	46	2	6	96	21	128	30	651	104	279	97	373	136	769	269	605	637	362	7	602	92	159	504	163	539	484	24	27	337	29	33	118	205	820	271	202	212	5	93	23	19	394	843	74	423	152	25	172	75	65	713	1340	30	238	196	236	544	16	256	44	215	115	660	277	7	1	224	42	10	24	713	0	0	197	119	351	51	78	140	146	74	12	248	868	24	42	87	64	155	141	5079	79	66	34	2494	28	14	426	224	49	106	0	68	244	25	4	16	39	391	426	0	4429	47	86	272	66	356	0	197	29	799	1015	9	813	228	120	19	45	90	140	394	48	129	707	180	0	419	229	130	442	86	0	0	508	83	31	9	7	75	58	22	128	211	133	2	0	593	481	103	2	1537	105	121	19	17	3185	1617	78	31	146	801	351	35	205	163	84	523	90	153	49	158	0	0	0	140	111	17	29	1081	154	0	164	475	444	164	175	48	24	1	661	252	540	248	1	23	263	94	655	368	10	150	70	358	226	35	1	164	0	2556	10	661	208	2666	46	164	428	692	0	42	20	321	184	49	0	74	19	0	0	175	1	245	137	427	996	123	0	4596	94	82	47	92	426	73	13	7	14	735	213	23	17	3	398	3	308	106	2	1	443	153	287	1	141	64	380	392	319	915	273	239	334	54	93	602	110	37	2252	1024	70	31	94	232	320	35	240	324	130	855	37	98	86	20	2	15829	0	3	64	152	5393	10	0	0	0	0	0	111	4	66	35	750	109	113	0	110	508	1	99	377	20	530	410	299	1162	1023	98	8	0	6	127	12	58	792	48	333	152	25	572	74	624	0	151	82	22	0	3	7	218	0	53	0	185	4	1	0	0	6	1	92	6	1	5	97	3	64	3	1909	41	9	6	5	2	30	294	42	128	164	259	80	306	41	139	204	109	306	239	648	9	229	229	193	70	80	272	298	1	315	284	588	41	177	281	61	4	0	0	0	0	165	24	48	106	123	0	0	1	0	0	0	188	99	436	219	498	147	1	329	129	209	50	30	29	98	250	175	51	0	0	0	27	94	135	155	650	221	16	233	33	123	138	443	130	124	190	211	111	74	25	84	239	41	82	3	0	10	0	63	5	1	255	29	57	0	0	35	587	100	0	570	281	206	114	148	122	296	862	2	75	503	395	17	5	155	147	15	0	1	35	64	4847	68	0	1312	0	88	732	104	316	801	3	30	37	181	41	29	13	3	0	285	4	391	375	1202	0	1	10	628	224	653	76	114	0	36	69	19	74	2	34	56	174	969	157	0	22	126	287	44	132	627	138	55	0	0	0	0	0	488	0	1960	122	92	9292	0	5	1	0	0	247	799	0	0	17	0	45	89	0	98	32	7	315	286	4	770	169	7	304	354	0	33	235	14	207	6464	151	67	58	256	202	0	324	57	193	25	89	0	77	13	103	2	30	45	30	75	156	315	44	213	146	910	54	848	57	92	24	127	995	106	231	285	206	325	12	44	15	501	40	139	81	148	173	540	165	30	35	34	36	277	27	0	536	370	646	11	44	356	254	153	64	96	33	23	356	333	38	432	2331	6472	8	102	122	10	313	171	33	1132	34	13	11	1401	1711	87	6	1534	152	126	120	4688	319	463	4	193	16	151	3	0	0	911	1	93	118	8	138	608	45	156	59	27	0	0	3	233	0	202	143	146	37	635	54	0	59	37	421	127	46	0	0	0	0	8	210	0	24	38	789	147	54	129	68	36	128	141	0	60	95	101	411	6	159	28	135	47	553	172	4	19	0	43	137	4	0	0	0	0	308	8	43	18	262	840	37	90	41	347	195	893	201	458	105	848	155	6	540	107	0	6	0	1	11	10	697	181	36	78	0	131	118	0	1	466	79	90	1	0	455	251	2413	51	1	2	53	1471	524	171	58	52	38	108	31	840	68	91	976	263	92	117	368	209	116	1	1147	75	73	430	2701	122	993	206	108	74	541	240	4224	5312	326	459	216	0	0	63	292	4	43	0	4	29	38	351	41	18	23	384	0	47	34	456	157	506	135	27	74	39	402	86	406	169	157	19	329	4	0	7	174	2	528	240	81	241	283	102	1535	62	484	532	359	2027	80	46	4110	36	180	209	568	880	840	1	294	0	1372	154	1530	15	99	108	10	18	114	62	1124	249	266	332	162	1013	129	140	216	303	268	7	0	77	591	49	5	102	23	4156	758	3008	100	1238	253	10	418	12	37	158	20	414	74	172	265	150	17	286	423	0	116	197	11	34	328	14	1136	143	5257	172	62	2022	322	9249	81	271	434	75	62	216	15	2	86	11	8	3	179	62	1	380	756	7	5	0	49	0	531	16	6472	153	186	9848	12	3	59	16	263	0	16	150	270	9	227	451	31	28	359	439	925	1423	1	0	116	10821	3699	6	36	170	84	116	142	412	14	90	348	46	2	3203	331	596	763	514	23	960	23	147	327	73	23	16	236	181	1	160	62	4	265	1675	9	57	103	0	254	17	4	17	328	281	434	44	3	143	10	1	118	28	159	64	42	116	0	0	0	0	0	0	17	63	598	65	161	137	30	250	460	0	26	53	1362	509	131	119	1264	164	1004	0	3	428	1464	31	124	8	63	30	49	1382	62	48	64	358	108	13	453	3	0	0	0	40	106	1	140	6	15	147	212	400	593	185	2	8	498	19	153	16	0	2	189	49	282	331	753	1540	520	469	1895	70	142	86	279	497	11	75	35	50	429	62	3848	0	126	41	21	50	532	2	150	2	11	16	2260	80	32	0	98	0	0	37	203	181	269	23	434	52	2649	89	234	704	368	303	952	520	488	1	638	54	180	277	144	301	42	7	5	208	33	0	1	0	0	1	2	57	51	285	465	1	19	218	1	506	101	170	2	245	218	80	91	56	263	0	631	0	1	0	0	5	14	63	11	217	43	16442	13	14330	341	285	0	153	26	33	40	185	39	0	0	0	0	312	263	21	108	3556	1046	787	161	230	196	64	17	85	117	15	39	211	112	372	29	347	3	1862	335	234	46	408	1	50	56	19	1123	3	51	357	0	448	1	6413	185	23	33	0	0	3679	11	6	147	4	122	655	159	0	555	0	12	265	56	122	184	103	597	1401	291	252	61	0	93	5	0	73	488	485	160	82	178	991	36	52	0	0	3704	5262	468	1	77	180	127	304	390	935	224	0	55	268	164	179	192	178	195	118	1	129	87	270	217	70	473	133	6	27	177	110	0	273	10	138	1496	78	80	317	8	166	951	66	76	51	23	160	70	104	195	169	25	151	15	85	447	96	12	263	2	19	168	82	850	29	956	115	492	179	178	1979	472	8	20	26	526	135	144	117	63	225	118	303	27	209	38	530	124	417	7	0	603	351	75	55	4453	270	0	66	45	72	161	83	34	154	41	236	90	130	375	90	44	82	86	0	64	178	120	26	344	0	79	1419	35	3869	19	874	90	496	0	29	183	43	9	128	221	16	5	1790	99	84	24	790	1249	48	40	72	370	170	1375	55	145	426	395	24	227	41	15	136	0	6	14	61	128	160	86	1393	163	2966	68	206	1	63	29	59	17	4207	1	50	16	130	383	585	0	0	34	418	72	193	5	142	111	457	96	171	438	104	196	7	135	107	0	233	907	0	145	71	2009	854	393	83	173	498	120	119	424	46	7	71	16	114	145	95	553	3172	0	61	1666	298	100	147	104	173	30	55	208	61	16	687	44	983	29	6	2	17	2	9	228	117	78	1	254	84	1	26	598	63	1446	53	82	103	398	373	559	14	57	856	34	732	84	79	242	2	349	16	760	1325	40	59	67	51	2	219	154	220	27	1	178	8	182	169	174	166	6	1495	24	200	702	402	1040	16	88	504	1	2	0	2	245	56	223	976	0	128	345	398	18	0	1	243	0	488	75	1	79	142	584	16	187	430	20	791	166	1	0	45	234	78	227	76	0	0	0	1	399	65	10	0	4	0	23	195	64	368	68	0	203	28	190	225	5	94	0	1	25	2	60	53	8703	545	203	3503	195	1730	1	72	270	60	2	51	459	190	0	9	0	0	1	29	382	32	593	623	393	148	306	255	91	62	136	303	77	8	477	365	26	152	51	35	70	4	242	422	30	260	4	268	96	85	446	608	38	278	1948	54	161	862	110	1751	93	186	1	437	0	240	9	30	29	261	518	25	32
"SAMN03072439"	111	0	790	0	3	0	26	0	160	27	61	66	10822	292	382	430	2038	30	126	0	0	0	2	10	14	107	20	116	1170	129	17	51187	20	120	86	18	554	277	71	62	327	91	668	496	990	66	365	24	2	144	275	815	3488	1	0	341	6306	369	108	274	10	159	269	87	47	741	8	7	35	135	3479	52	189	107	50	7	107	961	66	109	54	154	51	11	537	145	6	4	37	5	4	0	1	51	54	320	216	86	8	434	966	139	350	206	308	419	4	322	97	24	258	36	264	23	25	5	335	359	46	9	471	359	150	235	2	29	26	116	63	106	283	10894	0	16	29	126	11	160	103	53	376	171	238	148	118	301	265	121	112	5	79	82	611	7	176	211	342	55	1639	271	231	41	149	316	122	309	192	96	486	48	859	183	10	169	527	772	4148	2183	827	859	0	3	328	97	75	1	352	2	257	114	2	95	243	162	157	747	120	307	9	195	1670	357	74	37	177	149	65	603	196	112	277	113	226	123	137	76	164	495	148	501	124	91	75	841	107	397	90	80	28	119	3	8	1	1766	206	25	217	151	83	12	5	72	46	84	165	483	179	94	289	80	184	246	305	326	144	2	134	194	410	0	0	101	90	228	988	166	0	72	97	0	0	0	0	0	6	202	38	0	10	1	17	2	0	1	2	168	98	0	34	0	44	1	0	4	177	118	38	0	3	268	726	63	67	16	160	148	47	0	0	969	2	22	12	22	1064	0	179	949	119	2674	18	32	1197	17	482	92	8	61	413	240	2	280	59	30	63	313	73	220	236	54	0	0	268	100	142	75	108	28	108	839	67	24	69	0	443	596	29	169	321	2	1778	3274	504	18	51	240	2	163	478	245	51	139	159	49	161	0	97	127	235	35	642	57	167	18	1307	140	595	159	271	90	121	215	512	579	511	43	0	154	52	1077	69	0	605	262	52	175	5834	0	170	106	15	102	66	717	41	351	0	120	183	0	135	171	704	168	77	1994	442	67	218	10	2	150	483	59	173	270	1058	159	121	64	361	22	148	42	60	51	26	82	1452	89	400	128	53	121	139	269	796	2	167	3	24	3	164	38	603	100	236	48	49	5	40	93	149	561	131	35	93	66	46	222	129	124	1181	72	11594	57	182	5	178	1494	82	677	149	702	50	0	313	90	377	64	1071	75	41	42	9	655	43	554	268	5	83	8378	9	7	242	422	32	179	123	89	299	219	136	69	1	14	49	72	89	23	1378	424	647	278	898	135	10	382	93	1024	410	100	202	457	13	204	183	980	100	1284	188	202	174	218	1179	64	552	472	264	149	4	379	260	95	37	93	36	596	11	398	68	629	1	645	10975	1289	1112	128	0	14	1	497	32	90	463	262	186	99	166	3364	3095	371	714	54	141	199	1	41	109	844	72	1747	184	237	148	42	658	170	421	93	80	52	44	187	192	424	12	87	3	168	36	725	278	455	40	312	0	86	52	22	425	188	94	214	151	77	7	200	152	151	118	48	3	28	48	188	5	6	57	98	607	1043	89	516	315	320	43	58	252	487	171	31	49	797	194	126	91	329	185	303	624	217	1527	481	0	11	164	207	2501	556	258	98	271	113	461	102	421	1004	1	1017	853	814	701	183	468	148	1	808	469	156	332	519	5	13	88	194	81	2	44	960	54	16	0	214	1217	1394	671	40	434	171	2914	838	486	295	233	116	1	3	1	0	11	42	110	3744	0	1055	145	79	62	18	15	189	2	3	2	171	3	222	4	228	73	76	168	132	6	102	160	6506	4347	12	30	8590	9021	51	147	421	621	24	0	206	882	513	383	463	0	107	15	109	62	500	1097	165	78	389	134	155	132	33	119	0	5	0	7	36	51	179	124	1272	245	96	188	91	5	652	0	0	2	11	237	21	179	3	26	180	30	10	40	150	315	76	239	2875	1	395	474	7	0	131	67	14	0	0	6	10	70	2	21	26	2	3	17	0	8	0	31	1	4	1	0	3	0	15	0	2	3	67	93	1092	1	203	206	336	508	923	69	150	89	250	2698	207	18	62	0	3444	93	176	179	444	126	79	106	369	297	52	1185	131	122	385	606	22	354	661	45	239	7382	14	283	345	239	115	108	714	29	182	255	100	272	0	202	26	473	354	882	384	525	393	95	42	253	151	480	139	99	514	460	38	242	162	121	4010	261	21	3	167	199	322	5	87	246	0	161	11	428	325	307	531	266	3508	138	125	2672	538	219	1511	97	255	166	170	77	436	597	7	716	1056	1	97	212	9	21	192	153	296	8	10	374	176	19	303	51	144	1429	55	681	126	112	114	170	1657	504	218	101	129	229	224	15	345	112	109	14	192	2815	814	2	1482	101	99	82	33	24	1426	514	489	384	156	4168	2	2	2	3	249	41	4	289	29	19	79	520	3900	196	129	434	909	459	738	7	47	1476	32	270	2229	2594	0	36	704	189	65	185	604	2623	44	14	11	390	631	453	292	16	260	474	0	40	515	372	46	65	103	300	268	0	104	54	755	3005	41	21	9	551	223	181	1	416	23	26	484	120	254	0	32	91	166	8	1	385	74	374	12093	238	9	8949	552	126	2432	79	5	9214	1981	47	326	39	172	131	1323	161	69	1	8	217	12645	387	77	2	81	145	101	18	170	479	158	151	502	458	0	188	1108	66	208	56	14	143	3217	9	920	20	202	53	4	166	448	2316	0	16	0	16	35	68	5376	0	287	28	115	40	502	387	525	99	165	66	166	323	241	37	905	627	1	563	190	162	0	462	345	2846	924	896	408	91	276	1091	31	213	6	422	817	620	814	555	16	5	383	59	36	92	733	2	4	37	78	4	459	0	567	27	72	57	106	2510	124	33	67	316	307	243	1046	65	9	37	21	398	236	100	297	0	294	41	216	238	3635	1598	541	92	7	137	284	0	274	91	1	1501	430	101	27	38	41	524	179	475	101	5	7898	409	1034	460	42	79	1417	11	699	71	3	0	393	1828	83	25	176	499	851	70	155	204	146	142	810	164	150	1005	898	274	9115	2344	1596	169	233	201	30	22	1040	177	460	1890	183	0	284	170	214	741	77	170	64	61	2025	5080	10	122	264	112	18	317	143	210	5	62	158	1	19	9629	68	272	10	154	91	58	101	119	374	176	0	27	96	61	282	107	398	0	405	361	176	342	66	778	370	742	9348	664	683	232	219	372	331	202	1287	235	515	841	125	86	37	328	0	326	19	6	459	2054	24	4	464	154	106	2717	2062	122	78	0	133	84	159	81	5717	324	36	99	84	149	30	246	1883	778	67	61	3525	1657	87	66	9	2858	1211	67	334	555	702	121	1	0	1	49	1547	418	43	9	935	51	41	20	720	110	24	6	32	0	235	18	268	17	154	301	128	109	7	102	373	187	513	208	26	1633	206	220	8401	110	190	5	211	45	25	0	396	1148	4706	41	0	0	1	210	4	1514	260	2724	0	224	1469	115	778	282	0	0	1204	1710	776	1928	85	218	34	1431	88	56	54	431	286	71	59	58	0	0	0	0	29	82	504	239	21	548	1837	64	140	11	81	155	27	9248	117	52	1248	168	158	671	91	111	202	95	25	378	0	33	92	11	54	4	636	179	11	110	84	560	398	685	569	183	721	185	329	20	1040	61	154	204	46	86	379	271	981	7	7641	1217	94	39	590	60	278	81	239	53	83	2090	51	40	28	230	187	240	94	537	23	633	40	801	676	1	81	52	535	753	180	756	318	3	607	27	1890	5	186	278	378	281	114	54	424	578	206	308	12159	4539	680	24	224	2	19	618	1	127	253	84	77	124	649	1569	130	47	90	265	49	5	0	6084	1	74	17	184	4042	120	10	830	0	2	676	0	497	135	473	392	37	1176	8	4132	29	27	184	2	6566	32	17	3431	107	1079	8	675	80	132	44	197	1304	643	116	85	0	73	267	25	131	158	31	211	212	144	3	2747	5	148	38	70	80	1386	31	232	0	183	271	2	91	2604	292	125	1590	44	925	515	272	94	105	269	862	5	113	452	14	789	86	17	44	1946	0	0	0	224	118	170	37	7	10	3	374	401	323	15	405	0	3	1694	48	10624	27	668	856	111	1024	47	32	57	452	16	109	550	136	2	104	154	162	90	74	1989	74	3	536	1086	93	13	555	30	75	180	79	128	925	105	3	48	198	17	35	151	188	389	14	153	91	250	790	79	218	292	7	42	79	205	15	434	3	51	280	23	1	874	233	28	252	985	366	860	37	58	283	118	243	28	514	2594	0	26	154	0	0	301	977	2317	0	474	56	94	1210	129	13611	373	162	132	520	794	150	160	1235	172	42	43	20	27	138	2	0	83	236	58	1	298	2028	869	15	155	1206	107	1214	42	116	113	4	101	152	353	1982	449	128	146	694	142	1	19	878	316	6417	138	376	1038	0	421	16	215	447	22	610	173	61	205	25	70	402	444	586	93	1220	3	116	1463	63	808	808	259	265	666	60	14	57	635	25	154	238	430	88	1512	36	934	5132	32	0	11	12	186	1758	75	193	613	757	0	142	0	154	11	116	279	0	0	6	147	0	0	0	2538	278	342	70	489	428	228	255	161	0	5	80	61	59	33	45	105	54	0	383	53	209	61	0	1534	227	353	242	8	46	177	88	21	466	0	0	298	43	269	248	22	0	133	91	121	148	112	80	76	230	0	1123	85	1	27	21	317	603	319	553	572	0	229	231	3	378	164	122	26	13	18	1956	19	164	11	4	215	0	53	94	80	352	332	74	189	119	17	39	3	723	76	87	0	64	1068	230	266	144	977	284	188	114	230	2	355	180	90	771	1668	1172	1	1618	245	90	1364	471	186	76	80	10	214	14	404	80	533	2	0	318	278	232	1029	23	1	12	400	271	35	182	400	4	43	752	1811	540	50	27	28	245	116	676	213	19	183	1235	417	0	0	0	0	217	204	646	43	268	2420	113	454	662	735	178	97	317	25	291	490	303	98	210	161	1184	32	493	360	317	376	6	35	736	214	79	115	107	129	144	4683	9931	346	0	348	101	142	7	8	110	34	155	56	1120	385	23355	342	684	416	112	56	107	501	163	94	0	133	361	87	2	42	488	0	69	88	30	106	164	198	42	58	41	357	236	766	55	48	315	99	543	393	94	130	151	537	669	188	161	14	100	44	31	134	1	6	262	143	224	128	567	248	397	6	40	13	637	89	757	366	46	0	0	70	120	237	149	151	257	453	11	450	599	583	370	1141	220	261	75	30	84	65	310	43	248	37	22	109	69	160	573	183	1076	1817	37	230	50	2	75	150	26	27	46	396	65	162	60	72	238	189	0	176	7	171	73	135	15	1	29	50	23	220	237	693	153	72	107	105	89	46	44	34	0	0	0	6176	1261	3567	768	207	650	0	0	7	0	3	0	177	620	1535	106	227	88	39	407	173	102	107	101	83	114	124	370	53	176	64	231	1148	228	480	9	2	406	172	454	2263	879	127	328	51	62	32	792	93	418	97	211	477	68	985	39	190	310	157	679	300	2237	319	92	219	345	68	1340	231	24	131	40	44	58	9626	12	6	351	725	194	88	209	304	0	187	275	48	296	135	7567	185	32	67	307	169	307	0	263	46	2	2692	139	9	775	178	94	153	474	117	2	187	272	266	1872	4	844	3	0	432	3	1175	166	100	601	0	22	225	140	1849	316	984	706	537	227	0	105	2	68	103	272	1	280	43	103	35	255	604	5	44	111	13	276	0	71	398	87	113	1958	1651	1029	352	477	891	3	60	153	276	20	317	51	0	121	1558	5	19	0	16	4192	1704	904	1052	172	531	152	8716	378	446	392	246	31	0	0	1	0	79	14	373	299	119	179	372	3	8	12	41	4	1	0	38	182	93	325	478	111	30	589	0	0	0	74	221	337	29	1	144	294	767	163	259	326	933	348	182	288	229	102	27	424	443	30	86	12	123	492	5	335	62	965	320	81	61	22	18	10	72	86	87	136	260	59	30	551	278	19	8	152	13	2071	225	302	115	192	84	185	182	21	0	0	168	529	9	201	66	722	654	1234	32	0	38	2	99	152	49	252	132	0	54	78	335	1868	105	478	1	0	70	60	1702	10	53	65	2	32	77	116	61	298	512	9	114	1	0	47	138	113	5304	0	0	0	625	309	59	0	3	114	40	1	3	112	726	29	75	12	1399	49	4	24	70	4	267	7	378	86	856	260	0	1638	46	355	149	12	0	264	121	25	123	17	80	115	5835	207	141	210	180	257	620	190	72	134	75	222	40	0	1199	1	0	32	44	1427	320	65	68	53	528	307	142	253	41	92	1316	986	143	153	134	9	93	118	402	8	191	338	176	62	24	3778	185	4043	384	97	475	0	62	188	50	51	525	119	232	122	3	60	842	442	49	23	66	128	1541	379	299	899	723	242	343	45	43	185	241	5677	493	1733	1291	783	62	411	328	47	410	620	135	384	344	63	68	259	331	153	80	4	59	349	128	1309	49	13	47	31	339	2007	260	534	122	8565	99	385	117	202	46	67	131	0	148	29	345	0	4	0	643	46	386	253	45	30	636	16	491	9	152	48	232	173	942	470	16	0	0	392	345	40	337	14	140	35	128	216	0	25	50	422	3	31	95	48	1231	127	54	184	86	2	30	419	42	9	353	3	95	13	789	117	107	128	44	218	107	89	43	130	2	445	285	308	22	69	274	779	134	59	162	118	688	87	179	7	503	6	324	315	48	22	6782	49	11228	1539	112	36	45	38	41	2090	2573	829	384	128	22	205	282	157	336	1860	26	226	1569	10	5	5	636	296	105	49	295	345	18	471	71	497	23	185	344	218	983	44	70	116	88	35	335	33	0	21	500	140	92	467	1596	195	1	44	345	256	369	29	7	13	213	505	215	160	78	13	10	1818	180	554	70	5004	11	86	32	385	1	136	88	416	88	351	6	0	149	238	81	39	190	739	623	237	225	6620	169	33	1443	880	594	463	13	7	194	957	425	1	111	131	0	398	0	327	627	14	0	34	49	15	169	0	62	1	6	18	10	112	1207	175	403	202	7	4	352	2	146	211	1430	61	444	1130	55	0	240	19	142	340	273	115	10	0	3	768	3	64	281	16	466	111	102	37	0	2	0	60	800	129	22	713	88	496	23	191	22	1724	565	65	1354	129	61	14	46	7227	54	181	217	136	378	79	176	8	3513	3	1	102	57	43	40	13	65	611	67	47	51	1061	220	115	396	291	110	360	29	6	1157	328	68	41	212	7	299	465	70	103	59	858	112	185	65	78	142	154	941	2	331	620	771	0	2	1263	74	7	2759	3	185	13	0	572	2	1315	155	54	832	3	1	4	389	62	343	424	106	255	1	3053	80	0	7	0	0	239	0	1079	1173	435	584	20	238	189	103	831	2197	150	967	0	0	799	851	187	204	41	755	110	9	3	14	2	472	14	951	313	13	11	12	7	22	73	54	2769	1012	937	0	138	468	66	110	324	246	115	226	1692	759	26	396	498	126	1691	17	70	324	16	2	51	2227	23	0	83	4	120	62	20	145	2623	4	525	123	219	287	148	52	116	63	2344	0	0	0	150	48	2576	5	307	153	61	35	1512	322	386	0	184	732	0	35	335	43	271	20	15	25	138	74	30	37	6427	0	63	53	982	161	63	179	97	653	438	855	3329	688	388	332	371	724	13003	610	629	20	45	51	282	125	200	3999	48	25	4444	0	201	29	176	415	65	246	25	311	111	443	721	11	235	371	58	156	97	184	119	1102	384	287	138	139	80	106	374	142	10	186	106	125	68	182	124	493	692	10995	116	346	127	155	4	795	18	64	15	39	14	1620	38	396	94	1	1199	293	252	208	9	294	15	133	48	2579	665	377	473	9	1621	5	24	198	234	0	62	85	190	1187	81	4	437	64	42	2	56	699	984	639	17	70	122	1685	275	33	444	67	1722	4	10	51	160	59	279	168	51	295	44	0	0	18	13	22	197	752	353	71	4	1455	26	694	47	0	188	25	42	22	65	213	0	0	262	50	179	4	356	59	339	344	120	18	559	82	88	399	121	12	46	408	910	86	120	348	393	176	10	305	166	663	83	25	55	16	400	383	329	121	0	731	1044	176	412	120	113	206	127	257	113	135	8	2	120	334	142	4	47	92	47	2	378	20	59	20	0	5	950	1	18	169	18	134	241	49	17	3	667	569	179	1	8	8	1	0	44	14	1	0	0	253	100	51	1	367	1	0	175	1	6	0	0	0	5	0	0	0	0	3	120	0	24	60	111	112	22	180	0	0	1	0	0	0	0	0	10	485	102	658	37	14	7	59	80	344	118	3	11	36	185	37	484	602	32	561	0	80	0	0	219	59	115	954	180	90	25	124	38	151	67	3869	4	2838	90	625	507	74	0	4	440	23	39	599	0	320	414	1154	12	11	98	32	108	78	98	109	279	1	572	404	97	84	37	218	932	626	62	155	148	7	150	1076	28	107	461	59	108	74	71	38	2523	44	1029	123	392	0	9	1	33	3	679	37	545	467	456	77	45	11	1390	155	197	0	729	60	136	72	42	2068	31	1122	165	3850	513	49	1075	7	31	189	46	1068	38	12	47	785	199	46	205	529	75	202	526	429	199	23	294	643	1438	433	466	79	684	40	188	261	59	291	14	5	14	2	79	34	212	21	0	0	0	7	10	0	172	231	321	382	445	217	59	482	383	306	186	361	0	461	158	65	27	71	25	852	20	20	57	18	188	116	124	11	7	207	3	85	2286	39588	37	519	1134	67	1	582	167	609	1605	296	1	145	109	0	188	25	799	219	205	0	0	35	92	308	129	187	338	182	63	156	139	882	228	32	352	293	3	92	4554	643	22	23	318	5	0	63	237	1009	989	275	38	77	3739	5110	38	840	461	1	5769	1610	485	0	0	0	0	84	339	10	334	142	22	1099	173	886	39	19	28	261	772	295	129	0	6	80	84	1488	63	639	45	523	2	374	72	1	103	125	164	0	82	266	22	122	280	38	47	441	215	393	44	3	25	144	70	886	359	0	11	119	4	37	313	562	725	233	517	114	102	262	12	290	40	70	86	408	196	2	131	1648	1118	2209	3	8	0	96	1092	281	1	15	800	1236	130	157	46	192	497	298	0	0	0	316	671	37	134	895	134	2174	61	11	945	0	1301	61	916	567	1808	2765	1	48	651	463	1	0	363	2666	756	171	408	0	74	218	267	272	188	5	14	59	167	0	16	6	0	1	226	712	239	320	494	734	572	204	126	425	205	82	675	207	103	0	43	166	308	4337	998	66	318	369	42	133	737	99	7	294	42	86	122	80	88	113	184	1037	0	103	7	67	715	182	120	238	122	23	51	301	336	433	10	18	145	857	61	363	41	669	0	3	49	143	0	3	198	2	3	54	237	3	845	393	136	55	233	373	8	247	184	75	65	5	1179	603	65	164	97	280	42	60	130	43	79	162	655	7720	0	0	1	738	15	11	60	60	392	315	23	78	340	92	362	3288	23	191	541	4	4	965	59	339	219	1	17	1075	777	84	1586	622	419	1066	3	13	1462	12	4734	1041	1029	379	0	0	4	1	22	0	0	245	121	43	19	259	481	184	94	497	1884	14	60	898	90	316	408	478	182	1171	121	279	168	267	502	0	79	188	151	1565	7	228	127	66	857	290	85	139	546	42	109	152	112	131	94	22	1244	1073	77	1681	13	226	209	34	149	32	67	1610	295	352	166	253	686	889	0	420	157	322	102	342	212	358	2	4500	0	0	0	3	0	45	2	2	0	0	1	1384	48	340	216	144	163	0	208	152	34	31	1484	75	148	0	0	0	0	1107	222	135	251	26	504	149	345	75	515	172	2	59	0	113	856	23	104	423	17	213	63	70	58	246	209	828	1126	25	84	626	0	250	30	229	0	43	92	218	76	94	2	479	227	26	228	83	4	33	383	160	224	1	276	67	262	377	157	83	90	122	245	1263	3	396	837	40	32	26	57	1	3	666	53	11	122	79	38	1426	193	13	67	269	625	115	762	722	467	5	0	85	122	253	73	306	210	8	33	618	752	85	52	24	321	354	166	38	3	60	52	96	77	618	83	77	394	39	33	271	92	152	428	395	24	122	333	639	449	33	272	143	489	486	309	142	3893	2	100	3	132	102	2	2319	232	247	3	298	155	195	0	136	2	39	2068	442	99	555	31	183	195	4	18988	22218	3945	88	75	86	138	770	3300	391	5942	63	32	324	107	10	3	84	2	1280	339	0	0	10	209	21	1	0	449	332	83	16	33	9	1199	35	578	0	8	72	209	153	8	34	180	33	19924	77	780	115	951	170	0	2	811	59	45	2	232	2	0	5	23	29	67	1	383	1	31	299	82	199	0	0	0	1	2	15	24	390	21	303	108	83	263	238	15	0	72	2525	68	22	592	3	378	768	0	0	67	2	3263	107	3	23	14	5	296	80	97	23	0	1101	183	53	1	3	131	17	286	112	150	64	679	333	40	88	216	708	393	153	49	0	116	211	0	2287	520	101	78	363	122	690	30	1661	28	327	172	312	241	196	311	110	916	8	691	104	5	12	0	1	0	154	403	95	1034	138	404	0	1874	430	0	0	33	286	10595	1409	420	3187	218	0	85	74	759	105	651	147	17	64	61	26	150	3488	1162	105	178	318	29	7	240	33	3069	19	257	1285	55	28	591	130	1187	255	411	2224	1329	28	40	138	161	296	63	454	115	44	256	25	804	600	151	0	7	481	19	122	119	324	312	180	171	78	374	62	336	232	0	61	233	2793	273	600	1099	43	1163	511	30	663	15	7569	61	287	35	485	9	119	25	776	231	36	127	144	241	42	44	18	31	91	172	240	106	47	7	276	976	57	18	1544	31	77	89	959	9	535	0	24	131	5	41	68	277	108	313	46	337	9345	67	83	7	145	1	319	262	309	125	179	147	311	35	274	207	599	33	54	2274	26	956	17	161	185	39	1693	2998	5748	97	0	133	16	120	265	116	73	57	1948	94	403	4939	92	172	51	49	122	65	513	195	93	131	273	30	0	38	675	343	815	1080	170	40	290	12	8	2199	2815	85	35	5522	377	582	2509	48	14	6757	302	50	114	202	0	9	286	231	167	9433	86	156	317	57	59	8187	0	0	18	25	44	254	425	8	1141	0	440	21	2159	526	9	481	754	6	146	1812	363	162	226	353	294	706	59	10	8	19	1853	296	1583	2	43	0	721	194	347	558	49	1931	24	7068	352	74	166	11	372	2626	4276	0	377	249	398	163	52	1963	19	20	113	28	39	555	892	13	239	53	24	102	74	0	225	196	406	99	8	127	43	0	70	29	271	2	12	16324	31	42	36	451	786	600	195	53	3	2	676	43	7	164	672	4041	8507	247	440	1	110	0	642	49	85	64	396	452	63	1278	223	101	524	741	995	63	2	335	220	210	65	3	312	147	379	4441	53	75	52	51	132	122	787	664	368	633	0	0	629	144	428	60	14	82	21909	42	63	148	0	16	204	139	290	84	2088	14	217	601	42	29	1	473	381	89	6876	402	132	334	280	28	73	318	0	0	0	0	0	0	0	1323	1116	0	115	270	593	190	6	75	0	162	0	0	117	0	0	0	0	0	418	37	348	450	469	38	1569	61	175	327	222	144	46	1	2	349	140	209	605	3238	1836	496	431	2142	46	193	274	90	26	40	296	70	45	31	413	873	733	179	1193	215	973	143	978	8	5	15	43	115	141	618	689	39	2270	73	173	978	81	37	59	28	5	78	19	0	115	1670	515	110	398	129	76	0	0	1	0	81	41	18	7	76	82	465	82	5279	55	4	147	67	318	455	125	105	56	0	4	377	0	605	0	4492	530	0	1	513	40	71	151	57	260	494	2	41	585	7	343	355	7131	58	233	87	387	528	257	179	758	276	317	18	24	101	7097	326	67	99	5399	91	292	2	76	442	8	116	0	102	20	342	309	11	393	1	459	125	0	9	887	1433	0	0	24	122	46	81	457	6790	1	0	0	9	90	40	157	0	0	697	17	223	95	375	401	44	269	485	1	0	931	7	389	0	1	0	3629	30	189	111	1176	515	155	64	0	2	1431	1751	2427	299	22	145	11	0	52	0	0	0	322	296	6269	10	45	218	179	227	144	144	0	0	86	0	0	232	37	28	130	584	598	0	3	50	146	308	0	19	71	102	331	0	143	1203	15	160	40	51	76	433	641	53	323	587	3772	60	3294	705	263	86	76	521	1	56	216	81	253	349	0	621	997	697	311	3452	3507	1274	209	533	85	54	431	32	24	287	129	71	1053	2416	750	106	111	90	103	15	153	175	240	439	67	1	106	230	140	179	246	57	2122	2838	81	232	221	24	140	350	38	177	132	217	0	62	80	45	22	37	3	102	125	467	108	601	72	144	311	355	0	26	439	294	11	0	25	0	4	1318	4611	12	47	204	7	1113	96	59	65	817	382	80	424	32	626	165	0	2088	50	194	305	89	0	1	0	0	0	0	0	0	0	0	0	0	0	0	1	2	430	13	21	34	149	0	143	20	202	146	20	82	60	633	191	15	197	3	4	0	20	28	8	763	384	1110	376	0	681	946	184	411	35	18	37	302	394	162	510	141	4859	199	64	2493	71	244	6881	52	0	75	67	0	397	704	318	280	9	520	5	501	294	60	263	310	233	293	96	4	1	102	446	0	6243	1818	122	300	48	279	240	242	237	76	0	0	14	22	567	75	0	0	527	79	0	82	101	180	33	12	173	93	754	148	51	35	52	381	25	333	206	73	291	12	773	21	155	17	1	278	418	109	188	353	148	84	86	269	480	2	288	50	6	330	131	189	111	8	68	19	0	238	129	1317	219	3552	1653	55	270	785	174	639	172	1121	4	1825	242	542	20921	100	1131	28	598	112	485	1	32	8	9	29	298	2	289	53	131	261	18	38	2	22	30	266	160	222	1166	76	221	382	129	264	4	16	50	45	3141	125	38	1	166	83	256	76	707	8	56	878	98	9	9	14	18	415	277	323	169	496	183	488	40	62	76	37	22	44	230	69	119	539	14	132	4261	107	711	167	11	148	174	34	657	181	95	163	103	50	0	9	291	86	1856	73	67	499	94	58	49	11	31	472	85	454	92	291	45	344	829	73	27	51	114	14	8	10	133	692	99	49	34	252	180	386	79	45	505	82	70	2	569	114	283	1	125	547	819	63	41	255	1771	43	2	24	45	6080	1793	202	336	257	115	24	1147	4	47	139	3090	396	94	513	13	104	0	47	175	1	80	165	9	467	2636	66	2970	164	593	0	66	193	1407	49	1	13	0	42	93	447	1	1000	677	753	128	1	0	440	55	363	1	22	93	76	616	300	4236	697	50	517	159	4	90	2	244	41	140	0	91	46	1	181	4	80	332	113	520	1594	411	105	55	2225	337	10	76	499	32	316	448	139	360	34	7	33	2	1	14	3073	67	13	77	365	326	130	243	3109	51	0	97	1449	0	1583	172	287	2780	904	8	419	96	55	84	141	6	2	135	68	20	52	304	47	262	151	234	184	181	0	687	319	0	0	349	236	120	109	99	176	325	1029	139	72	209	11	267	734	1429	112	152	33	868	410	1343	0	166	78	99	140	165	161	58	80	3707	38	2	2	2	2	3	0	23	106	1801	1877	287	104	52	416	3632	424	2476	1	40	251	1	0	30	0	82	134	22	0	0	1	287	387	474	1	0	161	743	13	62	136	361	196	89	163	409	10	247	38	382	47	446	347	184	139	331	99	74	619	1	0	691	36	36	165	938	1	870	398	262	181	1	84	479	44	43	482	106	62	17	163	0	486	607	110	11	304	1140	55	87	111	202	2276	18	1113	423	2318	0	1	142	4539	29	1	0	0	28	0	165	1647	745	879	44	719	691	140	43	325	8	236	0	38	90	3322	1484	178	116	38	1524	272	0	139	356	27	94	432	290	432	30	269	40	0	13	1287	8800	10154	11399	413	6	3242	211	147	112	95	7250	4514	645	36	3983	577	753	0	7	143	216	555	387	2224	8047	55	0	0	0	112	8	223	556	5	117	3	38	334	61	2954	193	130	46	140	367	197	17	593	17	72	71	67	633	475	0	661	150	218	57	0	177	0	1107	0	0	229	145	196	303	36	284	16	116	2393	575	73	129	4	2663	129	181	207	869	644	119	97	126	62	955	82	453	783	994	156	246	2721	135	158	2	56	116	141	5	136	72	1203	794	314	39	3793	115	2	90	5	1	1	3	0	181	3	38	937	148	431	98	150	1263	125	129	291	161	44	75	635	8	156	33	268	224	10	12	39	216	13	288	535	10	134	99	54	91	21	41	47	126	2285	81	316	197	129	62	867	164	30	309	273	180	18	17	95	198	0	101	608	111	100	88	13	34	84	744	146	54	128	15	109	126	45	870	6	540	332	135	297	433	29	72	352	425	23	337	149	45	1771	222	85	1	4225	3692	827	0	7	32	71	76	874	4	100	945	210	45	228	0	7	81	146	370	4	35	35	369	60	50	251	136	0	1236	638	794	592	59	895	129	414	47	270	8	26	1	1	0	869	160	21	1004	2161	501	7107	21	118	1622	563	68	414	8018	150	298	167	525	349	44	859	707	12	1078	77	3154	490	121	494	47	724	289	3	11	32	99	700	1	1367	17	214	1	955	234	91	390	7918	36	853	177	102	0	0	0	1	0	122	161	0	2	185	91	658	5	4	500	2	104	32	122	926	0	425	789	127	191	12	0	0	16	344	6	50	88	27	2753	276	54	57	128	348	87	28	135	10288	1066	2	89	409	447	138	1017	272	176	34	22	285	8	590	307	105	0	3270	107	41	890	30	475	12	181	688	48	539	364	387	233	0	793	2	678	91	189	16	59	362	164	983	536	220	11	72	278	266	21	61	46	91	336	23670	14	25	1170	476	4	46	111	5	79	142	226	83	833	24	1017	24	316	43	0	0	366	48	17	46	8	21	7	1	3	278	57	12	0	1674	14	248	23	30	5	713	477	63	433	154	78	72	32	35	100	551	109	74	256	21	114	701	300	9	937	0	64	928	0	0	0	129	0	110	101	45	228	227	265	85	145	135	438	680	2722	25	26	1	588	308	8817	102	7	6319	222	356	51	38	39	8627	465	259	4	250	90	872	27	0	129	25	242	3	233	87	166	287	129	126	96	39	20	912	34	3192	174	149	5	150	43	0	0	0	3134	85	187	315	90	1	0	1976	11	66	0	484	943	213	383	323	68	0	3	2	1	0	0	8	73	52	434	13	69	79	6	422	15785	2	113	211	1	49	0	201	412	0	119	229	8	864	40	802	0	40	0	0	4928	14390	493	87	157	420	0	324	307	89	594	182	154	76	190	160	1	1	36	115	8	1	0	3	167	65	26	0	15	2	6	112	49	78	379	470	1847	0	53	17	318	1015	242	54	192	41	95	1009	52	71	36	1500	1167	45	194	20	97	75	216	530	84	777	255	636	14	176	407	45	401	83	77	68	109	183	26	0	0	0	0	132	44	223	80	31	38	38	1369	55	33	0	60	2	1193	146	19	157	83	48	217	41	26	219	2695	51	3	938	62	2	159	104	2874	119	0	166	373	361	2774	262	116	185	342	65	66	57	948	127	778	780	24	413	267	452	840	4819	260	58	0	336	79	81	3876	177	2266	2522	68	135	3	25	833	55	5	7576	21	564	1454	282	255	99	32	565	1691	30	347	436	430	64	604	35	99	10	54	58	204	1697	1	190	5209	22	15	108	200	311	110	93	99	150	281	112	877	101	1009	191	6	6	1	665	519	0	151	46	335	95	98	932	34	0	437	38	154	792	170	1777	70	18	292	6	48	436	597	329	539	150	2193	159	145	330	289	454	6	7	574	336	457	141	50	842	700	22	2	3	50	336	626	30	153	2	16	4747	184	123	49	176	11	2	312	42	1331	148	117	115	78	160	282	199	49	653	137	832	644	140	1593	87	26	32	218	806	336	377	34	18	363	4232	2	123	502	5250	353	0	0	977	244	390	294	824	1327	361	31	323	592	2749	104	0	0	6	166	4739	738	194	54	142	37	251	65	157	136	282	0	137	85	15	511	287	2	134	70	280	5	1728	262	605	0	0	474	184	301	3195	690	2752	288	312	459	492	51	67	266	55	83	180	985	176	137	12	42	954	73	119	0	111	621	50	128	237	229	1007	75	51	4	195	6940	267	240	12	316	250	5	865	123	17	134	19	257	0	3313	184	541	150	470	85	606	164	25	14	138	75	242	152	131	92	72	53	700	0	1469	12	490	33	136	1	140	2	79	1022	356	312	135	558	396	841	36	43	15	351	537	139	111	80	565	150	69	21	560	79	262	2027	789	239	40	159	456	354	1	62	158	357	209	113	261	4	731	12	163	51	38	143	2	39	70	166	170	25	229	132	364	1	1635	120	1029	74	275	0	128	115	6	2618	305	137	362	185	550	102	212	2426	512	401	395	655	372	61	951	862	162	525	499	160	133	298	362	798	238	425	69	1411	12077	249	98	0	0	0	51	111	19942	726	289	142	1189	84	410	439	0	29	486	2046	1246	7	548	640	144	126	18	194	90	19	130	16	21	0	0	0	0	0	0	0	69	549	72	337	18	22	59	0	1982	884	45	0	20	528	16	66	643	113	838	0	6	122	9929	0	63	4063	897	1555	11	83	268	2045	667	542	6002	1630	509	3	157	152	153	100	219	10	863	114	172	94	408	8	25	279	835	91	3495	191	296	48	200	2	20	126	202	136	214	38	594	509	0	1124	251	590	237	383	94	1026	123	123	757	497	169	349	48	87	4	3391	99	577	282	334	163	21	131	5	4	340	52	1292	413	31	164	168	355	78	36	1498	221	370	22345	318	336	0	243	190	549	2404	115	35	1836	30	20	0	129	329	32	112	574	89	373	277	74	0	49	348	1	0	1170	323	210	73	1218	130	153	608	224	455	336	1	186	1223	63	927	511	58	564	2	63	1137	826	5828	914	119	50	523	1246	585	1059	20	1132	318	1259	15	23	86	417	2279	57	737	381	138	85	99	284	55	0	67	66	2	286	1	6	1389	437	122	40	1683	48	92	613	216	194	81	15	68	50	12	383	383	8	195	178	11	194	221	57	5	197	1	65	0	211	29	0	1	0	3	4	2	55	482	1031	34	45	0	1	0	7	232	233	659	661	2441	642	128	2714	1	2	55	433	777	38	0	1467	3939	477	97	272	74	184	587	63	25	205	346	380	74	7415	64	269	110	38	51	23	195	1213	0	2	241	3	118	390	17	81	529	48	0	1	48	35	623	593	142	89	16	92	72	4	2	240	134	72	5682	50	10	543	225	366	48	651	269	1	411	121	965	0	0	0	0	0	0	6	516	387	367	1018	2901	2	195	659	179	149	57	134	514	790	105	168	43	1821	114	19	0	0	0	700	19	68	254	1698	347	80	302	135	127	203	0	46	783	1360	2	8653	32	894	298	109	329	123	876	218	41	168	14	0	4	78	486	398	43	326	59	339	207	115	142	163	123	267	401	36	32	132	179	105	941	0	0	11	1542	358	130	147	2	14	383	49	115	172	39	460	1032	237	1654	2514	101	1188	176	91	130	319	198	532	938	43	97	47	115	7	1	26	44	39	23	118	239	1427	1343	13	1058	18	92	132	2	42	1043	146	0	3	0	0	0	0	1	0	268	161	1120	224	1121	313	74	210	25	1197	292	32	26	0	207	1	576	3	527	6	17	2430	32	49	174	515	1014	1114	2	95	536	527	396	0	2	94	476	295	318	267	62	328	330	40	27	0	301	19	0	692	467	96	57	71	19	68	697	51	2064	446	98	190	5393	397	2407	251	267	23	167	211	60	1044	334	61	0	1031	247	52	2629	133	0	120	5	445	11	776	42	237	9061	90	247	2830	263	31	363	80	2036	518	35	62	76	314	3476	509	1610	119	177	120	1	267	2052	43	204	1033	613	296	537	174	277	150	4383	6734	384	2282	345	1051	56	10219	327	344	222	270	390	5713	35	52	385	3045	508	87	0	2014	1626	770	38	168	1178	513	181	248	6	327	50	701	179	478	617	46	1403	582	132	1580	941	572	492	769	244	130	4	636	0	316	18	141	133	6440	85	15	289	1138	857	91	327	4	205	0	0	1008	1606	1	14	206	70	14	2005	20	75	0	0	3	1	1	1	1359	1	14	138	2	0	0	0	0	0	572	1	0	423	0	218	133	0	1325	115	452	209	26	0	2	26	0	27	48	10	4	107	15	3	94	162	65	151	354	1131	708	0	240	159	0	6	24	149	29	6	10	3	0	1254	8	39	191	65	217	169	0	0	0	0	1142	102	5	446	55	22	86	292	136	757	0	0	0	1	310	1	0	123	21	0	1	0	0	1230	15	2	0	1548	79	2	51	23	755	0	2	8	208	17	0	27	16	303	1537	1116	264	36	1	0	0	0	0	0	0	0	0	233	0	67	4326	214	1	2	2	8	0	0	81	35	67	369	1	3	0	0	3	0	301	61	999	0	129	523	7	1	1	0	0	0	0	0	0	0	0	0	0	6	578	681	218	40	242	186	134	2777	6	0	0	1828	1	353	0	336	0	0	37	563	0	0	48	3565	33	0	1	205	596	2	0	46	41	66	11937	2	19	59	5	9907	0	1	1	5684	9093	1932	605	171	826	0	20	140	91	106	0	111	2099	383	33	16	3	271	71	240	0	107	34	6094	1040	294	166	26	133	582	91	203	432	32	63	60	442	1	60	1	2	259	17	182	561	87	0	163	1000	7	1	23	256	593	27	4	18	26	331	3	95	6588	98	345	287	67	326	243	25	92	6	2383	15	115	5432	281	271	95	166	33	57	147	370	67	558	167	3595	151	6994	569	112	22	11	143	810	3968	198	20	11	50	0	522	70	32	7	59	4058	518	346	5	57	56	4	125	42	53	511	1654	95	80	2051	0	6934	88	66	125	94	0	15	52	440	1471	965	27	875	543	801	0	2830	116	487	38	187	23	277	111	14	156	0	7390	0	98	3256	206	2216	435	4	1	6	191	706	85	361	0	0	0	375	345	3	50	99	65	199	1	136	332	537	43	11562	18	3186	3545	180	18	173	26	0	0	608	3644	164	11	0	32	82	346	1085	275	0	0	0	6	386	349	7	118	65	99	24	26	4	258	785	19	0	831	0	41	239	492	53	89	407	83	219	123	64	5	23	271	40	283	574	7	785	19	70	53	82	2627	557	16	228	179	359	30	188	12	42	155	649	202	3	0	1017	47	434	412	25	134	208	1584	104	216	215	0	0	41	37	906	1	295	451	894	131	97	25	138	0	6	186	1	1	18	274	152	112	2	0	15	47	0	2	0	7	2	7	5	201	54	127	0	12	448	18	2	34	4	1	576	3561	10	60	6	0	1	66	54	680	19	109	1	5	2	0	27	2166	0	79	88	106	304	0	2	1	301	3	81186	23541	0	29	22715	62279	0	1737	4	1	5953	0	52	0	81	37490	0	6133	0	441574	1681	46	948	1110	0	249	271	183	122	0	105	76	1053	91	175	0	138	39	54	97	220	168	7937	159	298	275	251	385	411	1	85	564	3	8633	0	162	5647	20	602	72	216	35	36	38	210	1273	138	150	454	43	637	670	105	415	50	100	3	1	25	37	4	1	1	46	0	15	79	3	1	1	3	15	597	424	512	219	0	32	30	140	15033	3505	173	2804	248	1	280	272	48	307	6	37	0	417	544	10	3	142	38	238	497	0	0	0	0	1	0	0	34	0	0	1	0	0	1	0	1	7	79	0	0	0	1	0	0	0	2	6	85	0	0	8	83	63	1	3	260	0	0	0	6	18	0	3	0	28	0	6	1	0	1	7	2	0	0	3	0	0	1	0	2	31	0	269	1	629	14	394	1	0	0	112	7	0	1	206	1	0	5	4	0	0	0	0	0	0	0	2	0	0	0	0	1	0	0	76	0	69	1	0	0	1	260	11	0	0	0	0	1	60	2	0	70	0	0	0	0	939	0	244	0	0	0	4	1	0	1	23	1	0	0	0	14	1	0	0	29	0	0	2	1	0	0	135	0	0	1	4	0	0	114	0	744	0	1	270	156	0	22	1	3462	73	2024	24	102	33	1053	57	12	8	93	33	71	75	37	0	2	96	50	0	173	6	12	7	3	31	5	274	0	0	38	120	8	0	0	110	114	944	32	1	223	38	495	0	10683	2	0	0	0	163	79	42	4	120	25	47	73	7	48	0	1	44	0	32	3	20	144	57	0	1	7	7	0	1	0	51	0	1	112	0	0	19	0	0	1	9	78	219	67	101	63	37	14	521	155	88	45	1	1	151	448	32	14	6	0	9	21	187	36	0	1	9	0	4	0	8	7591	222	58	16	515	529	730	4	0	0	0	32	513	5	58	111	56	45	31	31	74	19	34	56	365	95	19	55	29	1	59	104	32	785	433	54	40	13	282	122	84	21	21	130	59	280	30	568	74	95	113	562	37	202	16	269	87	260	2236	449	11	10	888	395	118	1720	34	193	273	29	548	395	94	3	0	0	1	33	78	60	79	16	5	151	1	0	0	24	26	328	4	251	280	6	13	5	48	662	5	279	1	156	173	8	33	0	0	0	0	0	0	5	51	3	2	0	150	1	19	0	0	8	1	0	5	13	4	0	0	145	0	0	4	0	0	0	0	0	0	0	0	0	0	0	1	0	0	0	0	1	0	0	2	0	0	0	0	1	0	0	1	1	0	0	0	0	2	0	0	0	7	0	0	0	0	0	0	0	0	0	0	1	0	0	0	0	0	0	1	226	43	1155	12	86	36	2696	5	0	967	393	139	15	3724	35	2068	480	742	715	276	129	895	26	425	500	536	250	231	26	1059	436	61	47	113	26	42	551	122	6804	4	0	2	849	0	0	1	81	399	6	1	1	73	71	852	139	0	1	1	4	7	10	0	0	7	2	1	1	0	2	5	9	78	88	1351	34	350	625	188	222	82	382	20460	912	1298	9	147	17	108	251	2366	319	513	3903	137	173	186	169	462	62	338	3	678	129	112	100	89	51	2788	2060	578	84	384	67	23	3281	64	3	18461	1238	415	303	136	220	2906	14	1421	137	6	90	425	268	21	89	550	0	214	1297	4082	325	76	446	431	435	1757	1589	756	4391	22243	59	23	775	495	186	151	1929	178	266	329	287	271	1212	3728	19	405	1285	558	3080	73	4859	3043	680	1414	1560	230	1552	1057	128	190	89	122	591	563	271	492	2853	26	52	22	36	29	381	419	100	602	11	23	478	22	587	5	45	71	0	36	216	254	1	630	56	340	30	292	416	140	147	684	388	1732	132	6	65	232	3	0	0	1	0	0	3	2	0	33	30	39	0	1828	282	308	442	79	1344	1	60	553	1069	71	19	331	60	248	320	14	3	9	16	261	144	67	384	98	26	22	701	82	13	208	805	138	382	14	30	380	339	1994	5	345	2	3	344	0	0	86	44	64	18	51	12	2	172	3418	296	364	414	193	569	816	31	8	1085	147	29	232	98	1276	794	325	30	64	1082	6802	1	45	57	177	34	207	1	54	250	0	1	0	0	0	0	0	0	0	0	0	0	0	0	0	0	0	0	0	0	0	225	41	387	83	137	84	125	145	0	139	34	36	320	629	212	7	534	3663	121	354	158	562	111	607	212	67	344	376	313	1981	550	1090	513	11718	1491	718	6590	807	358	439	16210	51	586	527	28	170	364	5	0	48	90	386	0	885	14	1	792	101	198	187	38	1154	91	269	9	31	228	1	0	85	59	267	0	1	31	69	53	78	70	537	22	1	19	0	0	6	339	9	445	299	1759	1326	84	72	53	76	0	0	31	717	562	103	38	408	156	0	18	2	4	0	136	73	183	121	437	4845	156	1703	171	240	164	283	295	146	533	1	9	39	1527	9	63	224	30	103	20	62	35	1894	420	234	568	5	75	636	113	244	247	53	76	80	56	393	3	4	0	9	0	1	41	5	61	1841	188	629	346	99	513	958	378	280	358	0	0	1	1460	828	271	385	107	38	10	31	601	18	1032	59	4	276	703	129	10	88	2	143	2	222	27	276	192	44	78	116	205	1102	183	217	787	669	446	132	75	84	57	15	27	47	35	354	89	43	389	2889	112	224	144	1772	155	3	373	587	468	251	3	47	2044	61	126	435	625	42	127	578	1769	116	227	69	1086	8	19	10	9	0	2	1131	360	4	0	2	54	120	114	3	353	230	1051	65	858	1136	13	0	3	776	2	0	481	85	3066	947	225	15	0	0	1	0	178	530	357	787	222	0	219	1	0	3	8	5	59	66	43	367	40	205	6	359	120	479	234	0	115	206	748	1222	997	2699	665	622	180	251	3775	806	84	146	818	2129	0	0	198	285	40	295	162	644	96	93	22	59	8	77	199	8596	4722	8124	7256	7853	3646	798	97	101	26	82	19	4	444	1889	125	465	122	143	1	82	12	0	2	0	1	4	279	146	126	83	792	456	307	54	4	2	263	91	0	3	0	196	21	0	17	2	504	1484	498	7	93	235	1097	233	120	128	124	477	566	625	0	299	18	652	7	28	11	65	59	757	233	0	18	250	15	2567	244	0	2	75	3	22	266	1900	20	0	3	18	75	11709	307	0	0	57	1216	899	66	1743	16	247	582	66	591	1	3	2	287	6	56	169	44	102	493	190	0	7	397	8001	21	174	155	175	410	708	150	3	293	364	529	0	92	0	0	539	38	0	94	170	101	0	595	83	19	7	91	277	0	114	54	106	26	23	1	43	2	0	29	0	20	29	158	0	32	111	275	395	534	447	108	3659	340	25	289	287	43	7	122	8	28	10851	9	3	834	270	819	281	185	349	1112	816	201	82	104	6	7	244	47	37	22	21	27	2055	3	43	237	341	21	134	448	48	46	7	30	6	58	690	54	76	1	362	22	305	58	171	253	429	217	30	69	67	14	46	63	106	13	103	71	195	2020	262	0	1280	687	17	55	1318	0	428	744	550	35	520	0	0	0	4	104	74	9	145	0	113	248	290	6	8	0	31	46	52	4014	5522	56	172	234	40	0	42	0	92	10	153	444	0	180	41	0	2	2581	125	252	579	587	4	31	65	155	6	1	126	132	87	11	1	23	3	70	0	24	28	48	17	990	91	444	15	15	309	216	15799	61	31	105	247	192	14	7	55	67	2	5	7	168	3	4	73	254	187	347	107	70	19	0	289	188	63	566	136	1067	6821	842	2243	834	245	15	506	3827	24	157	138	27	30	0	545	0	5	0	2	85	0	343	1	11	17	18	3	0	8	0	176	6	14	24	48	2	92	25	5	95	2	23	4	0	172	101	202	46	194	592	963	0	3	16	35	10	52	3	462	17	117	0	0	60	24	0	0	2	73	24	7	87	27	303	10	14	962	0	7	4	2	12	16	147	35	0	114	62	4	7168	129	289	37	1020	29	1	1	0	145	167	16	12	0	9	24	8	1717	134	2	15	17	99	101	32	77	0	4	17	28	14	24	0	31	0	4	46	130	90	2	6	17	45	10673	0	4	4	0	82	52	1121	35	117	91	50	1	98	3	146	0	9	0	0	0	11	2443	8	101	7	1580	83	2	24	253	382	325	4	1	74	0	34	51	377	0	0	0	29	1	5	584	747	563	1	313	99	535	24	35	37	2	60	6097	15	31	134	78	33	338	547	366	2389	1727	0	19	0	0	7	8	50	421	2169	3	0	197	275	115	73	42	102	118	0	0	0	2590	45	0	165	79	356	506	126	268	1008	6	0	268	44	265	0	191	40	16	92	9	11	25	53	0	2	89	13	7	129	89	21	10	1	5	35	5	1050	318	494	57	12	124	0	1	3	45	24	1	1	17	42	2	23	2969	4	227	458	81	433	168	9	58	299	130	1	23	417	88	93	59	90	469	93	227	120	260	644	259	63	990	278	87	5857	287	40	211	205	714	168	13	9	0	179	93	76	4	248	14231	265	1	16	0	0	65	31	0	5989	5	24	147	232	48	263	1085	264	1177	293	290	1084	0	8	145	156	8	4	19	11	3131	60	117	95	75	363	241	493	152	1103	998	6	0	139	594	64	1	426	205	965	0	0	47	5	0	83	246	0	58	129	514	0	440	6	198	74	2139	519	232	14	228	535	80	166	889	86	12	570	263	61	276	77	186	67	84	41	39	252	1	24	1126	47	346	11	873	483	120	230	0	0	20	279	525	273	3340	79	111	242	42	48	12	99	9	185	2856	53	0	195	41	156	302	370	366	62	101	38	879	0	11	379	452	208	62	116	212	499	3050	1	155	116	226	493	6	7	191	2493	276	566	56	26	733	274	199	208	468	10	8	2562	425	500	280	86	228	1525	120	181	214	479	93	63	376	217	8408	73	312	276	84	16	6755	619	254	4389	11	97	1464	87	257	35	67	525	5	386	615	74	5	86	74	81	128	10	111	136	123	2	266	1428	294	132	53	325	298	232	15	7	59	51	185	235	121	125	271	19	65	1212	179	410	2	159	556	21	4	58	399	498	86	12	162	0	19	173	277	259	22	857	500	739	491	127	9	554	171	56	1304	33	310	548	36	84	763	0	44	293	54	234	0	1283	137	999	1652	660	121	70	17	115	25	35	215	3124	477	96	2030	0	250	302	104	0	0	26	41	131	32	40	249	4	7	219	33	143	94	66	0	442	42	94	328	1455	345	2546	1497	424	86	4357	193	14	120	951	187	138	517	70	62	335	352	96	0	739	3207	130	13	175	0	0	0	943	7	171	80	351	40181	19506	676	62	152	164	1251	92	181	23	681	410	257	78	369	2	121	91	58	137	318	168	554	853	41	997	369	675	64	135	197	874	235	310	1	29	223	4	270	88	661	529	182	1924	78	90	66	264	52	87	52	693	317	50	145	209	24	66	151	20	0	0	1036	6	152	124	35	664	34	1	661	17	79	233	199	462	0	47	28	138	80	13	55	397	113	60	82	27	229	358	128	141	153	628	5	199	274	1071	16	25	25	97	11	535	14	886	61	196	13	261	884	185	385	1989	823	288	4	5	7	65	71	27	34	108	0	6	145	37	8	57	1	37	8	6	0	0	0	0	0	1	0	45	6	0	308	12	1	0	0	1	1	0	0	0	0	1	2	6	2	2	0	0	0	0	0	0	0	0	0	0	0	0	0	0	0	2	0	197	10	12	16	8	102	0	77	11	112	1	18	6	4	33	6	154	7	8	1	9	39	0	24	8	71	0	0	2	1315	2005	2	0	1774	2643	269	68	278	107	393	50	47	122	25	14	0	6	0	11	0	33	1	23	50	6	20	235	260	2	0	38	518	28	18	10	0	0	0	3	8	10	8	310	4	0	18	63	7	27	178	142	217	487	2	31	57	43	702	0	0	16	3	32	7	33	654	37	51	0	20	911	96	11	7	2	122	81	0	0	0	23	1607	122	702	4	0	19	603	23	23	148	24	270	1	0	39	13	10	8	0	96	3	0	0	1	0	325	44	303	47	19	9	72	1	5	3	12	369	5	2329	384	414	350	215	28	13	372	5	1	188	17	11	870	176	603	6	23	24	672	170	0	296	40	906	35	212	18	21	112	30	7	169	167	73	220	213	72	38	305	2067	796	207	44	0	100	11	4	40	1	1	3	0	6	0	630	0	202	47	50	3487	0	61	592	1620	103	43	203	155	34	0	1789	189	42	15	3	32	48	1	109	3	49	5	20	55	8	144	13	12	0	0	1027	24	166	0	2	10	2	8	12	2	9	0	6	31	24	0	0	86	13	0	1	0	0	18	3	10	141	116	1	0	3	24	2	10	35	181	24	17	19	4	7	36	5	9	3	5	2	3	0	0	119	57	0	15	5	3	4	165	7	27	0	9	2	7	16	45	39	11	9	4	4	1	2	170	5	2	0	11	1	1	0	4981	942	592	589	498	2412	785	1	0	0	51	36	0	10	74	2	1	86	2	18	447	80	41	11	0	43	10	9	4	103	92	0	1	3	3	4	1	164	141	3	19	909	391	31	254	21	40	61	104	13	2	21	4	0	0	223	279	29	1	7	2	0	91	907	2	17	3	78	3	2	4	1	4	1	90	1073	243	11826	0	1	11	2	3	5	10	9	15	103	991	2	77	26	257	0	31	21	17	0	1	1	16	1	1	0	132	560	6	26	39	7	3	15	0	33	1057	94	72	57	662	380	1	26	3	3	11	4	1	33	1	229	92	10	4	27	0	71	20	1	4	3	16	2	4	12	9	13	0	5	25	2	1	3	16	38	0	59	186	0	0	473	608	48	1	6	48	3	0	2	7	1	1	2	0	4	3	6	0	4	3	5	0	5	3	14	0	0	0	0	0	25	1	4	1008	243	0	358	0	0	10	0	1	0	3	0	103	150	0	311	1	8	0	683	0	13	3	0	18	0	0	1	0	9	0	0	395	1	1	4	2	4	450	0	4	803	627	380	228	116	5	2	6	2	8	57	0	0	0	4	0	1	0	1	51	0	23	300	1	2	4	16	9	53	28	0	12	3348	48	19	756	2	3	5	233	0	11	3	0	86	13	25	14	1	47	1	4	2	12	0	0	1	1	0	1	4	0	5	5	732	16	13	14	177	0	564	34	6	0	1	8	294	85	8	2	14	74	1	443	1	1	507	0	1	2	0	29	0	2	11	1	4	1	9	0	2	26	6	11	0	0	5	1	18	3	8	6	0	2	352	14	439	640	191	7	417	76	317	3	56	98	1223	722	95	481	3	0	0	2	0	4	7	1	18	0	3	27	3	34	0	48	859	782	20714	75	325	1967	707	389	2647	243	153	558	183	0	79	10121	301	0	2	8	0	1	9	40	0	5	0	13	3	1	25	0	1	0	0	3	4	8	2	19	207	1	14	9	7	0	41	209	41	1019	4	29	7	4	1	120	3	66	0	0	60	7	4	11	3	19	2	6	2	5	22	558	8	24	5	9	5	0	0	1	17	17	14	49	0	1	6	1048	10	1	108	3	5	3	3	0	3	0	0	0	1	32	81	4	0	0	0	411	5	6	1	0	5	414	2	3	3	1376	328	1	2	17	5	11	5	0	0	3	46	0	6	344	3007	0	1300	2	2	1	7	46	8	19	0	2	19	89	165	171	5	37	55	0	29	6	11	20	37	0	1	0	74	36	55	45	5	39	6	35	115	306	102	0	2	9	1	1	2	132	346	67	403	0	0	1	2	10	1	0	7	1	1	2	0	1	2	0	0	398	2	1	0	6	2	0	0	14	1	0	1	7	0	0	3	54	3	10	0	0	33	0	58	104	16	0	7	13	10	20	3	3	2	1	0	3	52	9	2	101	7	6	0	0	9	1	9	1	17	10	0	0	8	0	1	2	1	0	6	1	1	5	17	14	15	1	1	0	1	6	0	25	0	7	0	0	1155	45	25	0	0	0	7	2	0	0	0	14	7	177	0	1	0	0	0	16	12	0	15	0	53	14	0	2	3	4	0	3	0	2	0	0	0	1	1	15	4	93	462	335	138	8	13	88	14	1	3	5	13	0	1	3	0	14	0	1	9	10	9	40	5	1	3	1	0	5	1	46	6	7	0	1	17	0	0	1	1	30	1	0	14	43	0	6	12	3	2	0	6	17	0	0	0	0	2	0	0	45	0	0	3	3	5	1	1	1	1	1	1	42	57	0	0	0	0	2	35	2	0	2	1	0	3	0	11	11	0	1	5	0	22	1	0	7	5	63	7	20	23	1	0	1	1	0	7	1	0	0	6	19	10	8	21	8	0	2	0	4	14	51	1	2	2	5	0	1	0	4	0	1	0	1	1	4	51	0	0	0	0	1	8	1	3	688	8	10	29	2	2	0	7	9	0	1	6	13	3	0	2	0	0	9	0	99	3	283	0	2	3	15	5	3	0	19	196	1	49	2	3	0	0	96	0	0	1	1	1	488	3942	0	8	4	0	1	0	1407	1	612	3	0	8	3	68	0	0	1	2	1	1079	2	22	1	1	2	1	1	1	1	2	0	11	0	2	1	0	14	6	3	1	93	2	6	0	1	0	28	0	2	1	3	1	53	244	3067	0	0	95	18	3	1	0	3	16	118	1895	0	6	3	11	37	9	15	4	20	54	238	0	64	1	2	1	228	15	0	22	3	9	11	0	0	1	0	8	37	3	0	0	1	0	9	2	0	3	0	0	3	3	0	1	0	0	2	2	4	3	0	0	0	0	1	0	416	23	4	1	5	0	0	2	15	1	0	24	10	0	0	0	63	12	22	8	0	3	1	0	2	7	1	7	16	92	1	6	1	12	12	0	2	0	0	1	1	0	2	0	3	0	3	2	0	7	5	8	0	7	5	1	1	16	6	38	5	3	7	0	2	0	445	1	0	2	6	4	5	0	321	172	18	0	1	39	22	0	0	0	10	2	9	1	26	5	0	0	21	0	0	1	4	0	85	59	0	2	0	0	80	0	13	0	12	0	2	1	547	41	159	6	579	5	62	495	15	1	0	13	1	20	4	0	1	37	1	3	19	24	5	0	15	4	0	0	0	3	0	12	12	310	1736	1036	0	0	6	16	19	407	212	0	46	35	9	8	5	36	13	181	24	24	27	2	869	120	865	57	5	225	2	1775	6	4	428	370	1	132	499	1	1	8	4	111	1079	20	1	23	3	110	196	262	0	2	521	223	170	1733	0	0	1	380	36	17	1	2	3	15	3	4	0	13253	0	0	0	4	5	0	1	3	7	2	3	1	1	1	0	1	3	0	1	0	2	0	0	0	0	17	43	0	44	18	1	4	40	2	0	0	0	394	106	164	127	205	93	279	166	105	0	8	1	0	1	2	1	5	6	7	0	0	23	1	1	9	0	3	2	2701	3	8	0	3	12	15	2	0	4	37	318	42	636	1123	214	187	24	38	90	88	2	3	2	6	0	27	1	0	0	0	3	4	40	0	0	0	9	0	5	9	5	0	1	1	9	7	509	86	541	1	4	5	57	3	23	12	18	16	0	0	0	1	4	3	7	3	10	14	67	9	7	88	49	23	129	0	0	14	0	1	24	282	1	0	0	10	2	8	0	4	2	14	0	0	1	0	11	24	13	0	0	6	11	0	28	0	3	5	0	2	0	0	0	0	2	0	5	3	20	0	0	1	2	0	0	273	0	1	0	0	4	0	2	0	0	0	1	7	33	1	1	2	2	2	0	11	7	2	1	11	2	2	0	0	0	0	0	2	14	5	47	0	2	0	4	4	14	0	0	0	0	6	51	11	0	0	1	0	61	1	2	4	0	0	0	0	2	0	0	1	52	156	747	1	1	0	6	1	1	0	7	1	6	0	0	0	1	5	2	2	0	0	0	1	0	0	0	39	1	28	0	0	0	4	1	26	14	4	0	0	49	2	0	0	6	1	18	5	0	7	8	2	12	0	0	51	11	15	4	1	1	12	6	22	0	0	0	0	0	0	0	0	106	757	1	24	0	0	0	5	0	0	0	2	1	0	0	0	30	0	0	3	13	1	2	6	0	1	0	8	54	3	0	7	581	0	9	4	1	5	1	7	4	0	0	0	31	0	3	1	0	3	0	0	6	0	0	0	0	0	0	0	0	0	0	40	3	1	2	0	2	5	1	0	0	0	0	1	3	0	4	0	3	0	6	0	0	0	1	0	1	0	3	20	2	2	1	6	1	2	0	3	2	1	55	2	13	24	3	1	5	14	12	4	0	9	0	0	2	2	6	1	3	6	12	2	1	1	1	14	1	3	0	11	4	0	4	4	0	0	3	1	16	93	0	119	0	3	1	0	1	0	0	0	0	1	6	0	1	0	1	0	13	2	26	0	0	5	0	0	0	4	0	1	0	5	0	3	2	2	5	0	1	0	0	0	1	2	4	0	3	0	1	1	35	8	0	0	0	3	1	5	3	0	2	0	0	0	0	3	1	4	0	2	0	3	5	1	1	0	0	6	6	3	0	0	11	0	1	1	4752	67	1	5	0	0	0	0	3	4	0	3	0	0	2	1	1	7	1	0	0	0	0	1	2	0	0	0	3	0	0	0	2	0	2	1	0	0	10	0	0	0	1	3	0	0	0	0	0	0	1	0	1	1	0	16	0	0	0	0	1	1	0	6	5	7	0	0	1	2	1	1	314	4679	1285	846	58	39	102	414	541	172	204	177	1238	633	746	722	496	6252	766	1113	2	7	1456	0	31	0	19	0	0	0	0	41	185	14	5	24	98	2783	1	0	3	1	3	2	0	0	0	1	19	1	1	5	10	1	0	47	2	4	1	3	20	0	2	0	0	67	7	32	20	2	1	1	1	0	0	0	2	1	129	439	392	16	0	0	40	0	17	0	0	2	0	0	0	1	0	9	3	0	4	0	0	3	0	0	2	4	20	7	4	0	2	39	0	0	2	2	4	0	0	0	3	0	0	0	8	48	20	3	5	0	0	2	0	1	0	0	0	0	0	2	0	0	0	0	7	1	3	1	4	75	0	0	0	1	0	0	3	2	9	0	134	0	1	15	0	0	5	0	2	9	7	21	9	1	2	7	5	2	16	1	1	2	5	6	10	1	2	3	6	4	9	265	1	5	10	0	28	32	0	0	0	0	5	1	4	3	4	0	0	79	20	0	12	4	5	0	0	22	2	6	52	0	2	0	0	5	19	9	475	0	27	29	1	3	0	0	8	308	82	13	0	0	26	8	119	26	3	0	13	1	4	0	0	0	21	0	1	0	0	1170	5634	10	5	3	1	1	31	2	4	0	1	0	0	0	2	4	3	3	1	0	5	1	49	1	1	83	5	0	4	0	10	0	7	3	21	0	0	0	0	1	3	1	2	0	2	0	41	0	5	2	9	4	2	2	7	3	2	15	472	546	108	1	68	670	21	6	0	6	8	0	4	7	0	15	0	1	0	2	5	0	0	5	1	11	4	32	1	3	331	77	330	1	4	1858	596	449	1	0	0	3	4	0	0	0	0	0	0	1	0	0	0	0	405	612	76	0	0	0	0	0	0	0	2	4	0	1	5	0	0	1	9	6	1	0	15	1	1	3	3	1	0	3	1	0	0	0	0	0	6	0	0	0	1	5	2	1	16	1	1	0	0	1	1	212	21	0	828	691	956	34	467	0	4	0	0	2	58	8	0	0	0	8	6	4	1	4	497	222	14309	313	156	104	1	0	0	330	1	11	0	0	109	349	0	14393	7	0	13	0	567	666	41	1	25	122	37	334	0	45	596	555	5497	1032	245	174	537	1204	3	329	7	234	875	4	311	6	1356	762	1258	29	111	2729	2150	12	974	37	2	170	20	29	301	3565	20	384	1	397	44	237	340	115	43	599	0	0	217	13	127	222	0	2618	23	53330	109	102	7004	247	7	172	1091	279	115	268	322	1659	1148	0	1	1	3	11	1	1	2	4	2	1	2	331	57	340	25	106	128	173	52	1299	189	1	639	391	2135	765	622	6	0	616	102	6256	7635	4264	8488	108	5654	286	571	154	387	0	62	1579	5	86	2	0	0	0	0	10	0	3	9	0	0	3	0	9	1490	146	363	124	314	259	222	3	5929	1751	687	1739	1	211	1508	330	0	0	0	0	0	0	0	0	0	0	0	0	0	2226	606	12	1045	3110	478	143	20	546	707	6660	5	148	184	2	1	6	0	14	1	16	1	0	14	9	62	0	0	1	0	0	3	1	0	411	913	829	1802	582	95	10	0	0	0	0	0	0	22	0	250	387	65	1142	1013	938	691	333	10	65	22	570	107	80	32	5	424	743	545	12	23	7	538	1076	503	119	28	506	712	480	80	63	28	2	72	561	69	0	12	165	1175	38	426	56	134	323	301	264	199	427	5	54	45	50	129	204	81	92	26	697	417	1	7	10639	354	66	1049	121	1056	12	288	1	384	252	80	1121	147	1468	282	895	3	0	90	34	425	31	130	856	52	328	323	225	329	831	52	563	16	16	10	94	40	24	274	90	19	0	7	0	6	23	451	81	0	37	95	1049	38	143	212	759	137	231	811	2	0	106	34	107	547	207	1	135	369	2	237	236	230	86	7229	215	35	123	375	19	924	420	339	6328	333	42	389	688	130	267	1	360	492	17	541	556	231	193	40	850	321	39	108	171	135	325	79	256	603	0	0	0	0	0	0	294	76	47	365	254	46	49	1	12	5040	234	1390	845	53	0	1	15	744	7	3	213	597	2	1352	35	1269	37	266	14	372	0	0	193	710	19	213	402	5715	224	1	1	1	15	2319	39	19	145	6	56	242	722	810	0	195	2	330	153	10	453	189	0	366	182	950	336	4	51	120	3337	525	2	12	368	137	1234	45	265	1144	115	2	4025	105	378	654	775	0	286	405	0	98	335	300	945	685	321	259	7	517	125	62	8	242	34	260	456	108	6	158	565	139	445	360	492	77	121	83	381	999	26	14	0	44	1	148	18	103	16	1	810	1913	664	239	252	780	131	12	391	124	222	217	3391	5	156	525	2	1	0	0	0	0	14	221	15	206	0	102	203	2	0	76	0	4	2	0	19	263	433	300	17	396	123	10	329	185	0	0	113	456	2	370	262	0	0	46	8	80	11	218	0	53	401	299	394	169	50	181	51	200	138	252	494	200	193	36	459	514	991	27	181	9	23	103	5	39	1	310	273	1252	198	110	481	66	27690	817	1579	791	122	144	488	261	649	584	507	552	496	132	15	540	241	324	68	225	235	233	158	1	1717	96	4	1433	1	658	741	172	300	240	5840	91	87	185	261	951	403	152	190	77	83	80	34	188	429	145	358	578	34	69	144	318	1591	54	15	338	509	54	0	1174	151	17	5	88	142	729	86	334	365	65	110	86	3799	22	53	344	0	9	72	759	809	344	320	135	117	193	184	668	1	0	5885	0	97	519	474	282	101	45	486	1376	489	811	41	0	116	4	145	168	1139	24	132	217	1	4	38	252	9	649	33	0	94	415	317	8	99	0	228	1	139	63	482	1602	1	67	75	1105	141	253	139	386	177	250	119	198	1089	54	3952	38	1	0	2	143	106	158	18	15	27	136	180	9	18	541	282	188	18	102	1	211	21	357	162	272	0	80	0	8	569	166	77	98	1894	7	66	1	2829	164	366	688	1061	386	0	0	0	5	221	22	411	5749	57	0	154	70	14	135	449	21	60	37	108	40	265	1402	62	60	106	1474	77	423	127	26	3293	563	80	250	263	283	180	83	231	555	26	376	811	0	0	0	0	0	0	61	0	0	0	0	21	0	2	3	0	19	38	12	30	1	5	8	1	0	78	10	321	22	54	1539	379	55	67	399	127	317	0	74	171	454	721	287	7	1	175	76	388	3198	234	107	850	652	2	6	1	22	454	1694	70	6	268	10	4	2	27	342	264	197	104	266	2	2189	83	31	367	119	69	32	289	130	141	42	46	6436	214	207	651	165	0	199	44	31	311	885	196	335	170	109	10	1	895	139	42	1228	997	134	35	1	268	62	69	23	38	108	436	723	41	373	720	393	60	29	159	104	23	258	66	105	87	391	56	1051	158	37	1003	5139	237	116	1150	117	8	18	83	689	415	98	2065	45	469	340	1902	198	1835	189	0	539	120	255	341	417	69	76	121	9	0	1362	659	1597	350	14	66	79	65	75	430	365	53	563	3754	182	785	126	2	1	514	415	28	95	52	529	334	392	447	20	155	172	4075	90	576	505	258	1	0	0	79	178	117	133	214	27	143	127	35	91	4	1116	71	66	95	120	2	55	299	39	82	545	302	273	1050	512	565	194	108	26	144	280	29	364	171	134	393	0	0	1	9836	471	36	0	0	4	82	7604	61	1	301	864	0	22	21	486	65	27	157	2	133	8	43	684	164	6	78	58	268	361	302	1471	89	241	48	14	359	78	383	70	13	290	30	392	0	48	339	147	372	128	57	464	267	37	192	15	28	0	0	95	2	80	1128	99	57	60	1	235	339	4	186	46	157	6	8	16	61	4233	38	44	17	1257	1512	977	32	17	19	23	67	4	1	1	324	2	0	45	56	14	13	145	102	156	2	320	176	201	703	233	57	14	445	383	1209	23	243	1119	86	60	296	70	295	10	260	31	40	127	82	39	364	590	962	217	40	589	112	808	105	101	23	73	0	17	396	4	394	12	252	3071	2	12	73	5	215	319	416	66	7	33	97	285	96	293	39	338	148	15	373	102	246	20	32	0	410	1053	1825	396	146	0	80	974	43	66	50	551	687	304	129	654	1403	761	88	7	214	224	46	211	181	284	151	27	78	23	5	473	131	1	41	4211	106	19	322	99	60	80	44	545	137	302	238	2484	54	37	103	54	5	55	202	141	266	66	4263	3	271	365	7	0	4	35	1032	38	391	11820	13	71	91	128	29	342	169	2	0	1	38	0	66	272	19	58	2	8	107	25	223	42	734	126	297	123	435	185	1020	354	744	861	427	7	662	111	245	635	296	543	563	29	51	347	34	35	147	212	991	307	240	289	12	148	22	30	272	984	89	559	143	29	398	101	102	674	2252	19	747	189	316	646	50	249	45	298	98	641	285	4	2	237	51	16	30	1276	0	0	577	154	577	97	73	222	162	95	10	324	1474	20	48	154	112	201	169	7072	78	73	56	4023	51	22	547	235	102	99	0	109	371	36	3	19	65	754	460	0	6717	73	94	350	59	400	0	320	36	1706	1489	24	1318	266	169	25	51	93	272	541	64	256	743	95	0	659	389	124	486	88	0	0	895	210	64	5	6	97	64	26	134	210	109	18	0	768	491	157	3	1313	135	163	30	16	3188	1591	98	48	141	939	492	38	374	248	186	778	98	171	71	360	0	1	3	181	398	10	57	1475	324	0	209	647	607	217	221	25	25	3	630	298	650	320	18	17	359	118	804	468	5	166	53	417	242	66	0	173	0	3202	5	919	226	3111	39	178	485	716	0	59	44	362	167	22	1	82	22	1	0	197	2	323	161	485	1012	119	1	5796	141	71	72	188	755	123	24	9	96	746	271	21	17	16	583	4	347	112	0	2	490	177	283	0	211	87	423	450	396	1088	348	263	371	55	142	958	159	40	2601	1261	64	70	465	276	430	47	236	496	212	1082	36	84	133	24	2	16064	0	2	81	211	5848	10	1	0	0	0	0	188	1	91	51	1038	135	116	2	151	671	1	125	401	23	813	700	338	1840	1750	141	4	0	9	133	14	82	723	12	525	172	36	596	97	757	0	250	156	30	0	3	31	321	0	45	0	239	9	4	0	0	2	0	399	12	3	4	124	0	112	6	4471	47	0	18	3	4	34	278	49	193	294	517	102	345	38	180	285	151	420	294	583	12	327	338	234	84	111	452	422	3	473	345	625	58	248	257	63	3	0	1	0	0	188	55	90	131	162	1	0	2	0	0	0	206	74	445	310	605	187	1	426	154	245	72	39	31	177	278	206	64	0	0	0	31	159	406	147	911	342	16	319	51	129	173	570	163	159	231	269	153	61	38	96	222	70	80	2	0	16	0	133	4	0	264	45	96	0	0	74	803	123	0	574	397	251	160	170	162	377	911	1	134	782	511	19	5	220	185	13	4	0	45	70	7122	56	0	3175	0	106	680	107	310	857	3	35	29	149	53	17	16	14	2	1249	5	458	376	1099	0	0	16	704	243	824	81	168	3	40	72	24	54	0	34	53	219	1735	178	0	21	143	310	31	168	667	199	57	0	0	0	0	0	573	0	3261	154	90	36239	1	6	8	0	0	195	766	1	1	12	0	57	67	0	89	35	14	323	321	5	861	189	12	366	363	2	44	406	28	189	9997	229	95	46	244	249	0	745	101	253	28	122	0	78	66	118	1	41	51	21	67	188	378	77	284	159	955	57	1166	57	107	24	155	2993	114	250	315	227	521	13	55	46	501	67	273	78	233	231	853	272	37	41	58	45	359	43	0	542	505	883	14	63	408	274	192	87	125	52	46	519	392	56	614	12180	11525	23	92	96	5	432	188	33	1036	36	22	11	1643	2188	113	11	2077	134	181	126	7505	382	483	1	248	14	130	1	0	0	2059	3	68	117	21	155	706	83	192	60	49	0	0	4	251	5	231	180	160	52	1163	40	0	134	46	511	133	52	0	0	0	0	15	333	0	12	58	1051	276	86	142	107	56	183	108	0	58	137	113	395	5	170	43	89	79	652	181	3	11	0	29	185	1	2	1	1	0	346	29	55	25	352	1124	44	92	249	363	247	1062	230	643	92	1260	249	7	570	156	0	5	0	0	11	7	754	196	63	152	0	170	151	1	0	520	110	93	0	0	512	322	3519	51	5	3	102	1588	515	245	96	72	73	173	38	1062	80	113	3399	224	119	166	839	210	169	1	1138	95	132	475	4282	171	1214	248	154	84	645	311	4079	5471	444	493	265	0	0	101	329	0	57	1	8	47	20	674	54	17	36	388	0	93	29	547	163	605	233	13	111	25	581	104	554	146	168	26	470	7	0	13	167	2	470	293	122	292	860	147	2422	64	520	700	340	3066	92	59	4730	43	245	258	549	1706	835	1	715	0	2333	211	3685	30	103	151	35	18	151	106	1446	344	325	298	215	1060	174	233	297	377	328	3	0	128	712	79	9	146	31	6011	781	2854	110	1479	311	8	563	16	56	149	28	246	90	174	898	195	23	450	559	0	126	233	11	30	373	34	3318	201	12457	123	84	1981	396	7717	76	242	476	53	92	234	20	3	85	16	9	4	211	43	1	486	830	8	15	0	13	0	640	13	4588	174	236	17236	12	8	102	18	352	3	12	247	278	10	244	524	53	33	507	516	1289	1443	2	0	157	10254	3521	14	54	220	127	180	205	587	17	105	535	48	1	5416	384	722	856	737	19	1166	32	163	496	75	29	9	247	317	10	161	99	27	338	2080	10	68	161	0	343	15	4	36	314	333	443	63	1	196	19	0	100	37	232	89	45	102	0	0	0	0	0	0	32	61	722	97	162	151	40	393	433	0	27	75	1394	592	137	130	1672	191	1142	3	5	522	1846	13	158	10	190	43	22	1663	52	14	95	454	161	28	529	3	0	0	3	104	217	1	146	9	26	167	276	506	852	269	7	15	527	35	118	9	1	2	266	65	314	436	625	1575	598	686	3328	107	282	65	339	826	19	58	48	36	438	91	5613	0	132	41	34	68	841	2	382	2	16	14	3308	71	33	1	103	0	0	30	263	276	291	30	572	79	2962	67	262	2029	385	415	895	732	476	0	732	92	253	295	151	348	33	6	4	167	36	1	3	0	1	0	2	63	48	438	524	0	20	641	2	588	106	173	4	491	347	100	120	73	379	0	191	0	0	0	0	0	25	125	8	344	16	15081	19	14224	311	337	2	186	52	28	36	326	21	0	0	0	3	447	397	31	119	3790	1043	1324	126	214	265	45	33	114	179	28	59	282	141	424	122	482	12	1662	509	310	44	424	2	53	69	36	1600	1	70	442	0	482	0	7816	253	11	17	0	0	3874	4	13	211	4	182	991	180	1	868	0	0	332	71	151	204	158	810	1439	350	390	86	0	11	33	0	85	713	600	217	138	220	1033	29	158	0	0	8403	10013	578	0	144	243	217	230	448	2001	245	0	54	397	295	315	178	219	217	120	4	119	82	264	228	93	564	180	6	41	195	101	0	242	8	153	1652	86	116	292	15	165	1811	92	90	41	27	200	70	103	266	179	29	159	25	96	412	120	11	251	0	15	207	66	1002	41	1188	134	613	222	256	1584	440	10	27	44	431	138	156	154	45	314	154	345	14	317	53	627	129	445	14	0	675	659	104	63	13354	352	3	90	50	129	253	65	34	170	64	329	132	194	508	151	56	126	104	0	37	223	183	31	339	2	363	1397	170	6278	30	967	68	851	0	25	187	59	10	108	255	7	9	1673	97	62	16	727	1243	77	41	72	384	195	1647	74	246	553	392	30	313	81	28	206	0	16	22	179	450	485	151	4008	363	3702	144	573	4	50	37	47	8	4086	0	51	11	210	1286	673	0	0	31	413	46	447	10	158	103	506	133	184	547	165	219	6	208	95	0	263	1044	1	148	113	3241	963	515	84	169	581	138	186	497	39	13	91	24	127	154	181	567	2442	0	52	1286	419	105	203	187	270	32	77	224	35	19	898	88	1167	35	6	6	18	7	16	269	121	110	4	295	89	1	27	1464	89	2712	63	101	169	653	837	442	19	72	835	52	1218	138	106	240	2	388	25	923	1668	41	59	127	50	0	231	217	231	19	3	179	14	145	392	204	176	8	1545	29	180	1573	1494	1565	31	105	580	0	6	2	1	291	75	218	1035	0	155	424	697	37	1	0	229	0	703	78	1	99	167	566	9	239	465	32	966	235	2	0	57	347	111	301	225	0	0	0	0	580	88	11	1	0	0	34	276	68	902	82	0	237	22	180	303	12	79	0	1	44	1	83	84	10437	798	221	3862	193	1724	0	80	417	58	21	64	614	231	0	7	0	0	2	62	422	69	939	899	468	149	301	220	70	75	140	507	71	13	604	317	22	217	69	47	92	7	241	430	47	243	3	287	172	114	498	1389	41	1063	2493	56	151	811	63	1774	65	374	1	625	1	241	18	53	54	270	619	43	46
"SAMN03072440"	81	0	2	0	2	0	0	0	0	3	315	299	25829	1559	684	46	4	0	3	0	0	0	2	3	6	161	20	25	2411	1360	17	15398	103	107	83	147	217	540	371	970	591	199	988	395	513	53	808	0	1	0	1051	75	14674	3	0	1288	13750	777	100	1017	0	1	0	195	24	966	141	2	0	212	521	1	280	537	42	1	9	37	17	808	111	2	2	8	413	2	1	1	15	4	280	9	131	3	2712	978	420	1834	1	909	965	273	597	765	37	349	254	940	427	124	893	0	247	177	120	3	0	201	33	0	678	1085	275	284	1	8	22	0	228	89	623	40067	0	54	23	266	10	0	215	288	665	462	270	327	584	606	531	1761	268	12	196	440	608	0	893	52	163	23	2368	707	325	180	743	509	492	161	201	439	362	1250	1140	224	4	120	447	1032	1933	831	525	502	0	5	196	226	21	352	728	0	592	802	3	752	2	3	368	670	258	187	10	724	1844	1110	248	18	44	585	568	715	39	134	1019	281	1170	289	162	270	668	3	836	739	191	3	75	2010	338	437	140	45	233	349	16	0	0	1067	237	107	411	118	259	95	1532	220	105	0	214	390	120	868	512	239	18	319	758	13	0	0	989	249	604	0	0	0	56	2	2	1	1	3	0	0	0	0	0	0	71	104	2	1	0	0	1	12	6	3	0	70	155	1	388	5	2	0	1	5	256	617	1	0	10	772	568	214	634	89	5	215	27	0	0	1617	2	125	1	4	2523	0	202	1685	538	18	2	67	2179	80	2830	190	340	0	1	316	1	0	108	254	1	0	1	0	0	68	33	3	432	189	730	92	260	8	37	661	26	8	232	0	820	1030	106	269	729	162	2415	2569	6	0	1	2	509	496	895	657	0	3	23	1	0	0	0	0	429	7957	63	735	671	10	3	6	102	3	1052	225	34	107	1256	26	1553	55	0	63	666	1571	245	0	89	348	230	677	13879	0	142	20	22	278	9	1078	1	199	0	0	95	0	1	1	323	273	364	2676	299	180	651	88	0	100	873	133	485	822	141	184	271	228	334	13	347	104	78	112	2	107	230	99	219	409	43	209	125	262	1020	0	353	52	25	21	625	9	232	13	136	8	10	3251	5	481	97	1477	295	123	612	18	18	160	479	633	131	447	36516	142	653	1538	131	1243	218	1251	1134	27	33	0	2	322	418	97	1518	76	68	114	1	130	2	607	529	2	1115	21640	2	0	520	348	21	382	216	136	514	784	158	10	4	33	259	727	80	42	1147	1222	566	220	748	118	143	466	49	1	639	77	309	588	5	468	288	587	84	742	509	308	342	0	2	270	137	1844	1124	355	0	207	148	311	33	35	102	348	1	238	36	125	0	1854	19	2808	194	193	2	3	3	981	12	131	232	129	18	158	187	3037	1533	2	3	1	171	284	4	6	239	920	175	1132	108	888	4	210	49	412	280	135	102	10	18	484	394	651	27	135	0	403	28	1048	524	877	128	777	0	33	106	49	2	183	47	453	252	0	693	209	1347	181	178	66	3	4	6	1	0	10	182	333	523	4	7	239	25	409	47	196	1	180	85	34	63	3514	110	0	130	1877	0	1	2	1	3	3	3	2	153	1685	22	4	2	3	1211	369	90	120	979	1366	0	1333	1001	3	0	393	311	311	0	864	927	101	505	5	1	7	183	457	0	8	237	982	150	7	3	516	335	0	346	185	481	189	55	3	372	0	321	310	2	0	0	0	1	188	113	7031	0	1335	193	44	132	0	2	16	2	0	10	281	5	465	6	690	20	228	47	242	0	331	176	1363	2821	19	105	26315	7	24	209	722	0	352	0	200	1097	293	2984	2	0	21	0	44	14	470	359	416	125	618	0	0	0	56	1	0	0	0	1	210	55	7	380	937	0	308	105	152	2	1181	0	0	0	1	4	0	55	3	147	865	3	296	17	385	0	1	994	2850	1	337	3	0	0	14	0	70	0	0	5	4	15	0	0	0	1	0	3	0	0	0	0	0	0	0	0	0	0	0	0	1	3	2	8	147	0	2	23	581	18	1670	325	749	223	80	458	0	0	155	1	16278	2	3	0	356	389	67	308	306	257	207	495	488	227	695	817	202	309	679	49	340	23217	1	568	324	282	115	317	734	178	467	689	449	395	38	0	263	739	1406	946	946	502	2	138	64	657	381	1032	126	114	603	966	17	135	488	426	13023	703	6	0	200	221	356	2	1	372	0	1	1	1	34	0	422	264	24	3	389	1790	6	446	1046	3	969	29	227	1	972	233	2	101	963	1	0	312	30	347	45	531	337	0	1	1	528	64	5	52	213	3375	60	806	1	294	350	51	615	473	464	136	302	4	18	37	548	0	456	0	0	1742	324	7	7116	2475	16	39	604	10	158	673	1030	745	176	872	3	0	0	1	17	8	7	476	0	12	4	547	5863	106	252	245	445	852	1292	52	214	4306	8	378	4206	2825	0	246	112	7	112	350	458	1641	35	5	8	376	27	270	821	6	930	1055	0	1	598	504	156	128	172	1658	122	0	1	67	2	7	0	4	4	1	0	1	2	2766	11	10	448	186	209	0	2	136	595	10	1	0	285	403	37	140	0	2666	343	2	7	0	4	18	6	185	1	242	201	17	97	0	71	0	10089	0	24587	832	185	0	179	269	659	15	109	178	264	22	1	2	0	0	0	405	265	144	8	193	2611	22	2110	29	499	303	7	83	1038	3652	288	15744	9	14	6	0	2512	0	464	428	13	16	434	710	358	230	179	152	18	397	121	18	389	124	0	55	10	371	0	3	278	1758	1045	1159	479	502	584	5	21	1	1	479	151	82	0	628	59	210	386	1	36	56	868	0	21	124	374	5	24	0	72	58	194	17	767	10655	401	366	119	473	54	567	284	106	85	78	154	272	194	908	4759	11	306	418	145	1	2	1578	322	0	2	167	737	0	370	1	0	800	416	292	21	8	140	3	123	705	51	1	836	4	120	317	190	266	173	1	7	1	0	0	83	868	147	20	632	1	2	8	185	14	0	5	2	258	216	485	185	134	443	61	69	63	7	5	3	7	111	186	532	2739	1	0	352	120	610	760	45	256	127	70	2712	12711	0	160	33	150	3	788	0	0	36	6	52	0	5	33937	0	304	0	255	78	24	246	126	0	6	0	20	609	113	451	213	92	0	54	2174	3727	141	63	590	819	132	24	449	751	6	244	1231	147	199	858	240	566	501	165	74	68	509	0	0	7	27	1920	3233	17	1	92	307	279	22	381	227	253	0	241	1164	1623	37	16191	391	176	439	222	418	40	2095	8	1	117	131	327	5	0	28	0	6643	2759	49	326	609	590	122	0	0	0	76	1296	3	12	15	3	52	71	20	1256	139	0	0	0	0	91	1	449	6	0	694	550	18	0	2	138	378	718	7	166	233	0	2	3518	44	469	0	0	278	0	0	588	459	9	41	0	9	302	141	0	1811	196	424	0	721	7539	92	703	3	0	0	2	1862	683	2413	12	32	1	1659	78	242	179	723	246	87	247	512	8	8	4	11	43	142	19	133	45	2122	805	0	97	1	77	103	0	31537	819	238	3134	416	190	694	51	3	480	206	44	2	0	1	0	398	145	1	8273	148	11	180	132	343	820	18	672	298	215	170	554	44	590	99	14	187	24	110	696	463	1179	6	19086	3489	155	204	971	86	303	124	271	94	13	2955	232	154	18	490	104	353	50	271	117	1623	387	1158	738	146	21	987	294	1064	56	152	713	6	266	16	3638	61	299	280	240	421	135	78	211	0	3	0	38	8	4	3	3	0	1	49	1	125	1	112	574	42	577	253	337	0	956	293	0	2	0	314	1	8	1	1	6	503	6	0	6	0	500	20	5	196	77	629	65	1143	1	18	3	0	516	7	20912	1311	2151	2011	152	1945	0	2	0	1	92	340	17	838	738	674	0	6	356	3	212	11	93	93	643	185	443	2334	1	0	190	396	15	827	115	769	0	109	20	1	15	805	1192	122	1	25	6	0	615	233	8	541	1783	4	0	0	1	2	5	3	2	475	0	0	0	78	0	56	138	8	12	8	416	48	1270	11	22	0	0	247	68	4804	52	502	493	182	458	27	29	226	542	106	203	2412	43	0	33	1	1	3	155	6703	218	63	1	137	80	0	566	18	744	4	4	704	3353	312	1	1	0	1	0	203	17	426	44	147	15	270	1135	321	1	838	4	509	75	0	30	4436	0	0	0	0	0	1	567	17	266	1056	424	3	0	3	488	216	146	0	427	716	0	131	241	2	0	1	41	97	0	8	0	191	871	3	2585	590	267	176	495	1149	624	589	862	1822	5	28	76	0	1	0	1	224	409	5	0	3	337	1145	73	618	436	2	69	152	334	1	12	0	1	345	9	958	0	1	3	329	3	5671	2	2	14903	115	85	3	1	456	4	375	563	20	693	42	109	454	152	233	556	99	117	67	1273	1	0	160	7	839	155	331	27	804	445	52	113	2	12	27	22	183	10	726	34	50	233	2	0	12	2	22	178	0	334	1	422	0	1	0	124	1	215	262	0	0	0	0	0	0	0	6	1	0	0	0	2	1	1	20	0	0	74	73	15	1	4	150	23	0	1918	74	1399	11	0	1511	633	421	213	0	0	1	0	33	2	2	0	0	0	0	1	15	0	130	150	823	279	2	129	269	233	0	717	59	3	18	32	1	867	0	0	2	0	0	1	1	0	0	0	14	1	3	2	19	107	12	2	0	0	0	1	1	2	413	44	222	0	8	61	235	636	317	235	9	350	1097	928	14	357	1495	371	321	174	245	0	1460	177	104	132	574	255	0	2060	0	1	1	1	765	34	178	14	302	1	688	22	84	10	3	192	239	805	897	6	1	11	129	11	15	1196	3	3	564	986	2038	372	6	33	12	0	0	3	584	505	2	789	1	0	0	0	0	1	499	2	49	1	932	262	3	8	893	123	149	92	3	3	101	0	0	0	12	765	19	388	938	506	1522	0	1	139	5	168	275	1	2	0	5	1498	126	2	0	128	357	6	4	0	10	0	15	5	331	61	1	1	1	165	1	9	44	16	295	0	352	238	2	0	233	489	0	62	424	174	128	947	265	367	1	5	204	212	465	24	12	58	0	475	517	53	20	8	851	842	326	954	377	256	233	44	127	4	0	411	1	1	19	576	312	827	4	138	31	100	1329	2514	80	8	0	0	3	309	351	85	117	410	559	19	228	243	764	758	69	322	275	396	52	1	37	0	11	4	24	9	116	481	226	422	641	235	408	163	1	0	331	810	16	1709	40	65	1092	525	80	23	419	3	3	0	110	53	54	184	207	26	1	3	118	111	134	215	247	375	193	139	174	194	63	299	47	0	0	0	4289	86	183	61	3	4	0	0	0	0	0	0	223	486	393	334	513	26	2890	128	204	124	177	38	266	132	122	10	510	212	38	1	991	437	69	3	3	2129	0	1	1	2	261	0	53	286	92	1034	19	0	8	569	414	96	23	1	239	537	928	510	440	547	655	79	55	1	13	276	143	15	48	6	405	16	20	24	0	3	229	233	110	52	11	0	115	2041	82	494	1191	7674	3	343	80	768	251	471	0	149	136	4	5	3	11	1615	1028	80	325	496	132	1	272	6	67	481	0	1798	3	0	1	0	1610	20	74	1252	0	30	3	0	124	3	113	0	252	142	0	355	4	5	184	53	0	3	6	212	192	34	0	0	2	47	58	80	0	0	1	1	1	6	3	0	0	2	12	5	133	1145	0	19	431	97	0	188	1365	7	14	0	2	124	8	2	2	348	1193	96	10034	651	1521	336	248	3	0	185	25	1	49	0	1	0	1	0	957	7	4	4	3	2	0	0	80	392	36	0	2	0	36	0	1	1	0	0	0	26	187	6	1314	802	715	227	381	962	849	329	1	1	173	96	16	374	10	133	182	415	646	195	102	251	924	1416	628	46	6	8	32	29	89	104	122	1	171	8	69	764	224	57	16	320	9	489	220	372	111	36	203	4	250	5	0	0	72	749	13	251	7	364	205	2872	1016	1	226	0	134	582	0	729	38	0	1	61	1	1898	25	668	0	0	465	154	1412	5	157	0	0	131	221	36	522	1257	300	22	171	0	1	18	132	266	8220	0	0	0	959	743	8	0	0	223	399	3	0	432	171	70	466	12	11	130	0	48	258	28	0	0	3537	88	68	326	0	971	385	4	1	35	0	95	267	51	117	318	0	149	2739	87	467	239	1	897	562	5	117	496	166	734	32	0	133	0	0	117	87	1983	502	8	81	1	1934	1716	220	664	123	130	1563	1049	31	238	621	0	205	30	52	5	255	335	19	152	4	5	229	11197	266	193	373	0	23	399	213	80	900	405	377	201	14	381	576	251	172	123	46	14	4175	73	6	2021	439	197	276	9	4	214	558	5926	36	3730	518	71	44	428	549	148	472	376	390	832	227	58	207	2	797	210	2	25	16	1993	382	9	0	260	1064	11	57	388	726	660	323	1458	168	315	275	3	297	199	27	1	192	87	237	0	2	1	323	0	76	474	112	275	1858	2	1597	13	93	145	318	118	1174	0	55	0	2	21	1079	41	1590	22	0	589	254	1186	0	59	1	163	0	253	9	139	768	250	8	2	537	1	1007	190	38	8	632	48	262	13	1304	108	28	232	0	1431	174	152	1	0	1	1	0	196	55	37	4	238	22	301	0	270	308	72	273	6	2	31	483	47	61	21	14238	100	41961	24	204	63	71	43	61	5	2452	442	0	239	88	410	276	293	510	1092	33	205	33	1	1	45	99	1	245	151	1552	418	46	159	26	137	0	156	276	440	3621	7	37	0	92	0	483	68	3	30	423	1249	98	440	2	1	0	15	326	651	317	277	1	12	48	145	486	331	163	32	43	1830	334	4	13	3684	58	500	0	759	0	180	151	85	25	166	12	0	550	2	111	181	144	822	237	274	245	9356	291	130	8	15	1	2	8	1	94	0	1	0	101	149	0	1	0	3	94	0	2	6	7	51	128	6	6	1	2	5	2	24	587	347	1074	720	3	15	556	4	531	384	2832	17	519	576	45	8	81	3	1	771	0	153	7	1	0	0	0	267	208	498	332	0	293	332	0	5	0	0	817	477	1	1	1	2	27	52	0	1	768	8	1131	89	121	5	50	971	267	0	4	342	1709	6	372	6	7295	5	0	179	162	2	0	5	0	35	16	34	580	569	939	221	1526	13	187	181	1	16	17	15	55	492	268	92	275	13	8	10	314	783	1	0	1	0	81	603	37	0	659	912	3850	3	0	1043	5	6	3476	0	10	0	0	1030	0	97	1323	71	157	0	7	2	176	79	150	0	8	2	1	2310	0	0	2	0	0	541	0	4	6550	453	1014	3	14	11	7	9	2677	608	2393	0	0	87	233	722	188	14	2167	15	1	35	6	250	405	143	556	368	1642	258	0	0	1	1	54	8	1044	50	0	189	1	133	7	3	28	19	262	112	52	11	1	1	0	3	3	139	506	1	0	13	2	25	0	0	6	303	5	8	599	1966	91	1	159	48	378	512	0	0	128	12	0	1	0	88	23	2919	52	42	275	1083	93	10	637	1763	0	125	48	0	1	119	100	176	13	3	8	2	164	69	123	6765	16	472	63	1795	16273	382	275	165	782	2	33	4277	947	1	0	735	116	6401	207	945	0	122	104	201	384	1334	3123	171	71	3391	2	358	339	409	970	200	671	37	500	156	341	1167	2	7	2	28	52	154	218	327	922	280	5566	548	257	85	228	1527	12	1	344	800	142	186	300	279	66	487	5326	1	44	437	1	0	998	2	0	12	33	96	1588	2	1	1	0	4	266	1	128	3	211	8	205	688	11	3	91	714	39	1173	69	770	0	0	0	260	29	261	831	124	200	687	168	21	0	108	3038	9	921	2	10	185	102	1376	51	337	0	542	2	1	301	76	40	7	260	187	5	50	0	0	66	43	84	387	1047	355	147	1	1283	135	473	5	0	262	139	227	6	254	475	0	0	0	86	308	3	315	78	861	338	131	3	1	18	76	83	65	0	64	75	271	0	224	440	4110	0	0	0	48	141	96	91	78	0	528	20	43	0	1	178	125	352	850	126	173	79	48	0	29	77	0	0	232	1386	563	4	207	131	92	1	1	43	175	10	362	0	385	3	85	203	9	177	1701	120	177	280	0	2	217	0	0	0	2	0	5	0	0	0	0	479	251	21	0	1031	0	0	268	3	1	0	0	0	7	0	0	0	0	0	390	0	109	74	44	163	35	151	0	0	0	0	0	0	0	0	0	786	1211	547	16	6	7	77	1	574	254	77	96	83	461	41	1	70	101	0	17	32	0	0	1	86	123	1381	268	203	83	30	80	664	22	6873	7	3519	914	532	0	211	0	308	360	238	17	81	0	490	722	11	1	18	239	133	199	114	341	138	1362	1	345	319	8	46	0	34	3	415	8	274	516	3	199	2968	228	130	2	75	205	1	139	15	4	83	366	332	1278	0	0	4	8	0	46	40	4	91	428	534	180	18	1128	187	127	0	746	130	112	217	3	654	14	45	1	3287	492	57	625	1152	199	1	11	251	117	1	637	1	147	0	1	236	120	312	647	220	322	1	2	0	4	2	0	2	1	0	3	11	3	341	0	0	0	3	103	1	14	52	0	0	0	0	0	0	25	584	213	250	0	189	89	225	253	718	190	530	1	49	0	148	44	261	227	770	4	102	93	28	393	7	108	25	0	88	0	1153	1103	5423	91	1086	696	1	0	410	1	3	193	231	0	119	0	0	71	3	2	26	1006	1	0	35	196	324	235	191	661	637	110	581	163	134	8	446	21	24	0	47	639	67	29	35	1010	1	0	254	592	1106	672	986	129	26	803	15070	143	670	29	1	13128	113	66	0	0	0	0	65	345	4	11	86	14	3018	151	981	222	135	132	494	680	12	211	0	0	208	303	2052	802	185	171	598	0	35	172	0	138	417	359	0	1653	644	1	13	25	1	6	68	293	321	161	1	7	154	2	646	1937	3	1	0	1	4	371	51	495	300	41	122	652	290	3	318	3	17	245	1285	1	6	35	4341	1518	4089	13	2	0	73	2	69	1	41	2	11	20	1	6	6	8	1753	0	0	0	1052	86	159	79	2	217	2073	91	1	65	0	79	17	1287	434	1942	2073	0	573	4	67	1	0	19	1618	5	263	70	0	11	2	551	3379	586	2	30	198	1027	0	0	0	0	0	265	2510	134	514	1	0	48	330	1121	819	6	76	7	369	174	7	72	1858	1	1345	844	55	204	4253	31	136	943	1731	3	227	2	527	137	67	95	165	168	918	0	0	1	13	58	17	13	0	494	22	133	833	1409	4	0	2	167	1072	35	104	0	64	0	0	3	0	0	5	216	0	0	131	18	1	167	42	385	177	45	16	1	625	363	42	197	9	2	6	135	219	63	1	1	3	473	101	265	979	1030	24288	0	0	0	0	6	30	102	21	4	58	5	0	0	51	278	2561	9	245	358	39	12	111	43	1	18	3	29	491	1219	131	830	406	545	1212	1	5	2	4	5	5330	376	160	0	0	2	3	60	0	0	1	346	45	34	262	522	116	74	464	1575	28	179	793	165	443	2570	19	17	1396	306	328	5	491	449	0	126	556	194	542	21	646	0	74	89	844	623	82	622	104	386	23	180	139	132	9	3051	531	247	1003	32	558	215	65	223	94	145	208	346	599	244	22	1690	893	0	83	30	928	850	145	52	820	0	16	0	0	0	0	1	10	0	0	0	0	0	4	94	221	1332	1616	530	0	1157	0	16	2	692	1	389	0	0	0	0	1148	474	160	228	8	869	275	235	234	745	71	3	30	0	225	146	7	723	111	3	7	78	193	348	489	15	91	1818	206	39	0	0	323	113	144	0	8	52	789	869	15	0	2	0	74	320	35	100	83	331	984	99	0	397	61	729	958	167	18	199	424	21	746	0	560	525	82	112	120	361	0	0	7707	22	4	354	35	173	1599	200	48	76	752	581	133	1451	837	267	5	0	22	6	32	299	17	55	0	165	3776	852	250	236	3	36	96	39	29	2	46	10	29	229	3	332	136	854	170	91	54	82	137	16	15	14	144	2	200	130	4	81	297	27	24	1623	281	11639	91	101	4	60	24	2	672	16	536	3	8	974	340	0	142	1	35	2004	0	0	361	8	408	221	828	25	24	8	0	3	0	0	830	2351	285	18192	137	30	632	322	5	0	24	0	1	53	0	3	10	158	176	4	1	1125	442	265	243	7	2	2731	118	821	1	5	179	0	4	8	74	314	3	9229	407	1	0	1	300	1	1	318	860	21	0	0	14	0	2	0	0	0	5	417	1	68	475	76	81	1	0	0	3	4	1	118	3193	0	139	126	34	1	499	4	3	68	1010	75	4	275	0	313	390	0	0	219	0	792	549	1	16	7	0	25	3	201	52	3	1205	12	3	5	15	15	233	2	170	226	6	958	2	171	284	61	52	34	245	2	2	31	32	0	552	722	7	86	343	698	2353	29	3	0	148	288	555	558	3	1733	224	24	15	2	7	1	0	0	0	0	417	611	19	1744	114	395	0	8	58	0	0	0	702	40266	1090	767	3092	37	0	711	0	610	381	1055	740	15	216	88	55	427	10	1	0	0	1040	11	24	76	140	850	7	418	2804	244	1	183	7	155	370	1	5	1	23	35	1	202	537	59	1502	144	9	24	6	63	2	313	0	1	84	12	33	10	751	506	362	659	206	678	452	27	37	0	112	870	1803	223	1077	1029	1499	2188	3709	54	1051	51	31700	404	683	1273	22	1	9	6	782	7	57	64	463	794	48	33	27	176	662	640	452	195	101	2	187	594	254	44	1258	0	0	17	604	2	131	0	230	40	2	1	6	269	89	119	86	0	371	20	446	1	114	0	39	218	170	516	344	208	493	2	0	548	362	6	10	621	13	395	6	334	178	1	322	782	774	14	0	308	34	287	259	8	76	507	1255	157	2	5201	292	221	12	70	276	21	4949	632	217	481	424	0	1	71	5	285	196	274	281	4	67	9	1	13	11	102	15	14581	444	2	2	166	0	4383	3515	91	218	713	0	1	2801	2532	703	5164	118	167	664	48	111	5204	0	0	1	2	162	221	362	6	823	0	2	0	2675	9	17	7	3	56	6	1	927	36	36	121	0	1	1	0	0	1	1264	201	980	0	17	0	4	0	348	918	14	157	5	8683	28	29	66	7	657	91	229	1	1	37	3	0	84	114	19	0	9	86	24	1778	1070	13	0	0	0	0	14	5	36	849	1390	212	0	0	1	0	26	54	198	0	0	21440	42	208	154	1390	3	82	423	1	1	2	772	401	14	15	352	7300	29376	528	654	3	293	0	1	114	239	60	793	1547	351	387	427	251	1605	433	2100	294	2	44	408	596	165	0	17	206	30	10032	211	4	45	108	224	1	7562	1399	775	1055	0	0	657	80	1193	63	62	0	81231	0	0	0	0	0	0	6	767	0	1	0	1	1	0	25	1	690	1435	2100	18250	619	4	653	246	1	83	7	0	0	0	0	0	0	0	36	75	0	0	32	1	330	0	0	0	7	0	0	484	0	0	0	0	0	1263	28	1	69	758	138	3137	121	598	19	221	1080	0	0	1	177	323	74	1325	73	1164	1044	394	915	257	1179	553	363	527	136	158	121	330	3	27	831	294	535	1335	6	394	191	1040	29	34	8	146	230	595	166	887	1	1956	27	39	54	10	10	310	2	5	268	12	0	352	2823	423	303	4	245	17	0	0	0	0	7	2	1	1	0	82	19	27	1016	4	3	221	305	8	262	116	397	22	0	3	286	0	1	0	1619	761	0	0	105	5	688	89	95	151	153	0	7	34	13	23	647	17699	85	1	1	824	5	0	1	35	19	63	0	4	145	1198	326	1	577	2853	754	392	98	1301	316	1	106	0	55	3	477	327	0	1208	0	1	27	0	2	1	2	0	0	1	24	0	0	0	13	0	0	0	7	142	2	251	0	0	3	17	0	0	1	94	39	7	26	0	0	3	9	1062	0	0	0	213	78	224	292	1102	107	1	4	0	0	3694	1035	7	913	50	104	3	0	84	0	0	0	320	640	18373	0	428	397	55	116	239	293	0	0	165	0	0	73	10	11	210	379	684	0	0	183	332	1	0	0	67	37	103	0	54	2881	4	337	60	12	13	702	258	436	889	938	3701	27	447	418	188	155	0	92	0	13	179	69	2	309	0	1948	720	88	21	209	254	62	27	39	92	7	81	1	18	712	82	105	333	7853	1239	389	327	240	61	91	367	0	475	1447	122	0	338	402	70	0	93	287	55	169	41	432	287	46	1212	359	169	489	77	303	0	17	49	13	2	2	0	0	746	502	462	1280	181	292	551	1011	0	426	506	625	2	2	21	0	1	1496	5362	24	56	2814	16	146	0	0	0	2314	229	506	575	259	689	6	0	8778	60	171	243	1009	0	2	0	0	0	2	2	2	3	4	5	6	4	7	6	14	2	3	3	29	248	1	180	59	394	274	4	307	14	1078	1415	3	178	61	646	0	62	211	1	167	998	575	1901	0	575	1080	1063	633	38	9	0	226	1315	313	335	0	86	380	332	9576	223	1075	21687	90	2	434	11	2	898	1792	7	817	954	275	0	1040	344	999	336	30	378	905	220	15	2	443	66	0	19504	200	272	1058	124	629	775	602	316	205	0	0	9	174	1335	315	3	0	264	146	0	331	153	181	24	18	199	230	1108	127	215	357	92	528	122	0	242	529	10	591	1	6	6	1	0	2	0	181	451	1	256	289	304	284	2349	0	430	239	3	0	0	10	0	3	1	49	0	334	942	1019	869	10201	4916	0	717	1416	1	906	420	2295	1	285	835	2131	1118	1	1293	5	1699	264	2074	5	18	1	1	92	384	3	0	459	375	67	21	138	0	77	114	160	1	197	3316	33	389	5	977	461	56	29	20	151	3083	260	53	0	0	49	929	75	1375	1	598	1192	158	385	398	2051	2867	987	664	392	363	1401	173	1226	140	1	198	945	74	75	0	162	431	78	2432	3	878	200	1009	0	40	82	1076	2	329	1008	268	55	835	37	0	0	722	89	3924	34	1141	675	239	188	90	1	2	4885	135	1144	347	853	35	1605	1909	90	56	4	0	0	1	1	499	1021	247	334	12	432	327	800	216	11	5	1	106	0	588	173	156	1	478	288	1198	89	281	872	1588	445	0	50	291	12981	2426	484	2682	756	435	73	2486	4	13	88	1004	139	8	36	41	9999	0	469	31546	0	3	1116	0	2	2654	87	986	2	457	0	142	504	433	1	2	13	0	106	7	4	1	3338	3	437	156	23	0	300	80	1177	0	68	0	46	2546	519	2329	1128	30	1104	1	0	0	0	168	154	1	0	0	154	6	0	2	192	746	323	245	1026	740	237	27	1621	111	7	56	1	45	979	515	224	455	66	2	11	6	4	0	180	2	2	500	882	324	557	0	2614	80	0	92	169	0	2673	116	696	5898	5566	5	374	471	61	157	115	1	6	309	179	241	78	248	85	2	1	265	68	71	0	1	880	0	0	685	10	346	321	1414	238	542	609	2	0	1356	6	558	454	781	169	0	6	1541	101	964	0	38	99	467	13	444	202	322	55	526	11	1	3	0	0	0	0	133	197	1070	1733	3919	4	390	0	12	0	4	0	12	344	0	0	4	0	0	0	0	0	0	0	83	44	1576	0	0	32	486	224	1	315	453	292	5	76	23	0	2	51	255	160	752	1	224	98	30	9	14	0	1	0	1090	62	207	172	119	1	138	223	5	1	0	0	263	158	64	799	374	490	9	179	0	154	1060	104	21	418	97	441	131	194	335	706	3	66	36	168	0	2	0	10	1	3	6	1	0	0	1	463	729	156	119	1178	536	5	0	0	1	540	0	106	194	12317	232	17	3	9	185	71	0	94	94	96	141	464	21	1	11	749	232	1	4	1202	9	22	44	92	0	11	749	20	97	921	23112	15	125	23	1819	436	832	7	4	125	397	137	341	182	17370	19	0	0	0	6	1	1	2	3	0	0	19	292	201	1013	663	40	9	1	2	4	0	319	30	194	134	3	1	1	0	1103	222	1	325	0	175	0	664	0	1	0	227	521	197	294	431	0	31	2453	651	2	17	0	1134	57	641	433	1068	2181	531	177	171	154	2	831	666	399	1011	119	248	2110	213	429	0	15	150	385	30	102	454	936	812	340	719	2174	24	0	4	9	0	0	0	0	576	0	118	1416	479	268	48	223	1277	121	180	404	176	10	70	948	1	725	0	64	222	8	12	74	155	13	1216	701	2	31	22	717	189	3	3	71	0	165	126	61	991	166	50	0	387	11	461	1820	494	117	41	72	259	0	12	370	159	2	11	1	3	47	509	356	5	13	50	71	309	27	675	655	228	9	39	202	631	313	324	19	7	9	640	2	30	1877	76	66	4	4	14	0	0	1	0	127	27	102	4	90	1197	17	163	586	3	6	39	2376	713	1	2	9	731	130	196	111	24	0	917	1995	141	406	879	914	285	360	54	1312	0	0	0	0	0	1286	110	452	519	3466	424	18060	2	214	3916	115	35	838	4770	105	633	0	893	572	269	1022	9	114	1331	3	2057	244	437	4	36	0	2	4	2	5	71	168	0	245	3	1	0	1716	67	6	629	17	1	2	0	2	0	0	0	0	0	0	34	0	41	281	386	2357	0	0	442	9	0	74	779	614	0	565	1009	153	268	1	0	0	70	2	1	0	5	61	1178	1144	115	132	92	1801	113	9	92	751	78	38	334	1	3	515	819	410	364	35	53	148	5	2195	2	13	0	11471	440	57	272	61	812	7	36	354	270	104	1	219	617	0	591	0	8	22	680	3	166	469	281	692	263	82	7	106	760	315	3	34	0	241	326	16640	5	0	531	386	398	37	3	1	783	304	277	1029	2413	231	160	6	212	85	0	0	420	45	35	146	6	1	10	0	0	72	3	3	0	354	0	24	1	14	0	440	325	48	409	3388	3	34	3	45	163	536	173	4	263	143	1	484	565	1	963	0	18	559	0	0	0	340	3	260	545	10	0	67	629	94	6	456	3920	221	134	13	0	0	4	0	4888	18	3	19669	499	15	280	45	102	5698	2296	617	3	32	142	1	28	0	270	14	1548	29	169	26	617	183	160	1320	312	1	0	409	2	4191	2915	259	5	297	268	0	0	1	560	11	61	160	237	0	0	1594	6	126	0	704	1409	917	820	260	350	0	2	0	0	0	3	0	9	69	443	7	195	156	3	397	12843	16	285	415	2	65	0	1651	1783	0	57	218	2	1244	78	972	0	4	0	0	6541	14697	2719	185	254	331	0	347	22	172	6	320	353	63	232	16	0	0	27	43	0	0	0	0	494	92	1	0	10	0	0	508	24	45	35	1	703	0	156	47	294	1338	342	810	496	290	524	696	56	245	5	777	2903	13	220	35	123	473	719	502	215	206	76	54	6	22	468	66	568	161	277	5	178	17	69	5	1	0	0	0	79	35	0	2	1	29	868	709	63	1	418	0	981	1	6	97	835	51	217	1351	504	1	679	20	0	1555	448	0	845	182	1605	216	1	125	186	286	1557	353	150	941	1247	106	83	11	1075	161	972	135	28	433	17	779	893	1684	414	93	0	18	8	1	822	136	9	9	74	306	65	46	673	4	53	951	5	4	5238	84	90	117	448	597	613	21	437	540	101	445	393	13	59	4	52	170	712	2728	0	506	21382	2	15	167	255	4	577	236	693	326	1031	333	411	158	390	73	8	28	1	289	7	4	193	1413	358	278	176	847	241	0	1196	1	28	684	973	868	163	640	371	69	17	1	626	405	749	136	1456	1611	303	990	172	866	6	1	453	1118	0	0	28	55	80	2	0	0	12	285	787	150	672	63	7	2284	19	216	95	156	6	0	158	0	1705	203	336	2	62	19	1	183	34	264	918	284	1	3	1370	12	1	2	1	78	8	1274	85	0	367	238	15	62	0	6	514	5	0	317	23	368	192	2437	79	25	13	19	329	448	174	0	1	0	33	8	0	892	29	3	69	274	138	756	294	957	0	1525	429	307	683	1433	0	0	0	500	4	5	0	2	1	0	138	178	364	12	322	118	678	77	85	247	22	102	194	65	298	391	651	794	248	43	615	1529	110	539	0	0	0	83	848	751	389	180	26	9	0	0	1993	489	10	152	1212	850	2	658	219	59	199	32	181	0	2055	815	799	204	8	31	692	88	32	3	51	72	492	172	131	73	19	42	909	2	862	341	724	245	143	0	198	1	88	1456	390	113	288	777	495	687	94	23	2	1515	5	0	43	532	302	241	120	121	513	939	1241	625	787	346	131	0	1	688	1	352	62	272	130	51	75	1	107	2	38	25	17	131	0	0	64	0	2	1	3	239	620	0	153	13	449	37	0	0	132	256	2	970	503	66	529	479	559	16	59	2244	801	454	727	752	521	16	773	1162	159	1004	653	131	34	353	848	1090	359	80	1	1980	35037	358	147	2	0	0	69	37	22178	589	508	94	801	26	481	1319	0	59	800	4519	3060	6	143	1180	1	413	0	409	68	3	15	10	779	0	0	0	0	0	0	0	72	1000	219	351	4	2	36	0	1453	1142	26	0	2	2239	0	0	423	289	1847	0	1	187	29161	0	94	8356	1585	833	489	85	515	3604	883	629	4744	1025	695	2	0	0	91	1	97	2	288	269	1554	370	501	7	56	1	1531	8	2493	61	1041	17	377	1	18	70	393	188	357	7	43	49	0	4547	421	362	419	355	360	1333	53	274	41	513	982	143	35	0	2	19	258	2	1276	283	64	9	1	212	3	1	106	705	1635	813	303	119	361	166	141	2	5493	247	12405	0	473	0	446	1	390	853	62	74	2548	21	42	1	6	42	50	200	145	58	661	545	61	0	0	2	1	0	1118	978	335	499	696	1348	324	409	436	4103	757	0	1160	895	336	985	131	39	662	0	133	1064	1196	6107	1071	12	668	774	3431	414	1175	19	852	167	2611	4	10	137	205	220	70	1094	1773	114	366	238	434	17	0	48	164	1	67	0	1	80	38	16	0	722	11	95	141	967	573	272	24	30	9	6	557	226	2178	412	589	200	332	757	22	12	377	0	0	4	1	179	0	0	0	7	1	1	7	68	141	0	189	0	0	2	18	789	3	4	36	113	96	3	103	1	1	70	57	1017	1	0	1906	2027	731	41	332	6	101	570	123	5	702	167	3	193	4374	79	140	217	6	0	0	3	588	4	1	1	1	15	2145	44	183	516	58	0	1	118	5	280	8	476	429	3	259	210	0	6	344	510	15	4	20	2	126	49	716	150	8	881	5	508	480	232	0	0	0	0	0	0	3	822	358	1081	318	1821	0	203	1186	1648	0	37	6	343	646	0	594	37	1379	86	0	0	0	0	2243	23	274	834	981	360	104	151	365	94	269	0	0	1105	890	1	31863	348	268	347	195	43	22	1602	246	260	252	0	0	0	3	345	316	260	939	143	1417	815	3	14	205	486	830	1950	64	33	0	3	1	609	0	0	6	265	1188	871	9	3	18	252	131	408	301	17	686	143	284	469	1607	85	4108	357	424	225	296	242	885	1079	2	166	619	231	5	0	8	4	13	22	146	14	1589	839	12	0	14	572	330	23	16	1510	74	0	138	0	0	0	0	0	0	2471	1022	512	454	1265	289	162	514	8	102	59	3	11	0	1210	1	226	1	731	7	590	2153	8	39	217	229	3791	7618	1089	30	33	396	796	1	0	1594	417	100	583	1923	16	284	1872	32	0	0	323	178	0	289	633	26	14	94	67	42	1688	133	4	2	17	393	6652	474	5	496	135	2965	7	370	0	622	909	218	1	2741	191	38	561	115	48	203	12	860	2	1461	532	116	19943	317	428	611	874	14	760	382	1698	80	29	26	188	311	2281	426	1884	233	518	11	0	249	1465	138	538	344	2896	312	592	0	4	370	1257	5693	177	145	549	2603	220	30533	156	496	177	244	1043	2238	2	9	313	813	870	6	0	1915	1109	620	11	378	2	598	553	30	1	1075	4	166	60	434	1153	51	3038	843	556	2417	1916	211	1854	1319	542	153	2	1274	0	360	1	540	232	1703	77	0	254	113	914	114	684	0	263	0	0	3381	303	0	17	61	19	3	1349	149	214	0	0	10	1	0	0	144	1	9	6	0	0	0	0	0	0	1175	0	2	190	0	0	0	0	420	517	279	193	0	0	4	0	0	0	0	0	0	219	0	19	53	3	4	182	1051	11990	331	0	578	281	2	28	9	327	20	1	0	0	7	1432	7	2	117	63	605	11	0	0	0	0	2209	316	13	771	235	3	51	2	7	1318	0	0	0	0	0	1	0	1	0	0	0	0	0	2258	1	0	2	939	60	0	145	3	894	0	2	0	419	25	0	5	29	12	1424	887	556	8	1	0	0	0	0	0	0	0	0	339	0	43	204	5	0	9	0	1	0	0	0	6	152	62	3	2	0	0	3	0	516	103	122	0	65	197	8	0	0	0	0	1	0	0	1	0	1	0	0	1	1289	1000	127	0	521	73	122	311	3	0	2	2	0	720	0	1301	0	0	9	889	0	0	0	322	0	0	0	223	60	12	0	9	68	4	89	4	2	19	0	4926	0	0	0	110	25912	1176	92	78	1046	0	67	87	81	9	0	286	2185	1230	119	77	7	355	86	134	0	118	3	16722	151	159	8	48	12	653	28	439	167	72	7	99	3046	1	0	0	0	224	0	511	191	4	2	263	826	2	6	0	17741	2	0	52	0	71	965	9	210	20751	206	578	886	2257	110	21	19	55	0	6268	10	185	9	1307	3795	135	475	841	60	6	519	193	0	553	411	1	18140	7059	1	34	11	478	2	2219	430	40	4	86	1	287	18	17	0	184	1588	9	813	3	0	71	1	0	24	190	1146	1415	519	154	645	0	8118	11	0	171	168	0	29	24	72	1194	775	24	1591	587	463	0	6196	160	253	30	223	30	198	1	2	0	1	536	3	622	1833	213	1927	0	0	0	64	1006	47	24	339	0	0	2	601	86	4	128	48	60	48	0	529	386	135	2	7630	3	6	2205	275	0	27	2	0	0	1605	6722	0	112	0	43	77	478	720	1144	1	0	0	1	46	3	0	37	39	222	63	11	9	1236	31	6	0	2174	0	35	246	93	4	30	972	176	958	0	0	177	12	1	8	212	1210	2	915	32	79	47	94	366	1414	145	580	213	5	1	307	12	112	645	287	529	6	0	165	1	526	497	4	0	375	3	549	33	33	0	0	22	13	971	0	14	118	833	7	54	5	486	0	0	9	0	0	32	2	21	41	18	0	15	0	0	0	0	0	26	13	0	4	75	0	0	3	114	0	0	0	0	1	1	4	7	53	3	1	0	73	3	1	1	5	0	1	3	0	0	10	0	20	19	15	366	1	0	0	541	6	48523	12601	0	8	11792	27726	5	859	0	0	5790	1	48	0	30	16833	0	5116	0	427977	864	88	1101	854	0	592	0	167	286	0	113	6	997	5	595	3	433	273	66	1	503	250	21876	94	1287	520	388	419	1142	1	12	1900	16	3	0	183	11	55	2	1	2	20	17	0	166	181	2	169	618	27	1	1	402	671	45	16	5	3	18	26	3	3	1	95	1	36	83	6	7	4	6	7	1280	582	748	301	0	2	40	282	33617	7132	669	4649	93	0	456	619	1	336	14	25	0	572	82	0	0	0	26	524	892	0	0	8	14	6	0	0	121	0	6	1	0	0	19	0	8	19	561	1	0	0	2	0	4	1	15	6	279	0	4	10	880	0	1	7	428	0	1	14	9	5	0	8	10	0	0	28	1	0	5	14	1	1	0	8	1	0	1	1	4	13	6	648	13	201	19	262	0	1	2	0	0	0	7	136	12	0	2	5	2	0	10	0	0	6	1	5	11	2	1	9	6	4	8	160	7	29	0	1	0	7	298	151	1	2	1	1	4	0	0	0	0	1	2	2	2	1117	4	0	3	4	0	15	12	0	0	0	8	12	9	8	136	18	0	7	0	0	2	6	12	1	0	110	8	1	2	6	1	0	190	0	600	16	10	346	1	0	136	1	89	1	6	0	0	0	339	0	26	0	121	2	0	0	32	1	0	0	2	0	198	0	45	36	0	22	4	332	0	0	2	0	0	2	7	15	0	103	36	0	3	55	2	3	3994	0	0	0	0	23	61	0	7	135	34	1	71	0	0	0	0	37	2	2	4	19	1	0	0	0	28	1	0	0	0	4	1	1	0	0	0	0	0	0	0	0	3	1	1	1	64	0	0	37	3	40	0	0	0	0	0	0	24	0	0	5	1	0	81	0	0	2	0	0	0	2	2187	104	16	0	277	799	47	0	1230	0	0	8	863	0	0	363	386	17	21	13	42	14	17	88	31	52	9	0	32	0	23	148	5	210	495	31	31	2	269	26	53	30	4	31	12	236	7	689	193	57	81	124	55	944	6	470	154	366	3962	471	7	1	1034	835	468	1136	9	297	566	12	173	0	2	1	0	0	7	12	0	3	0	0	0	51	0	0	0	23	9	1	0	496	4	1	1	3	11	522	3	5	0	9	1	0	0	0	0	0	0	1	0	0	110	0	0	0	91	11	17	0	0	0	0	2	0	5	1	0	0	0	9	1	3	0	0	0	1	0	0	0	0	0	0	1	1	0	0	2	0	0	0	0	25	1	0	0	0	1	0	0	0	6	1	0	0	1	12	2	0	0	5	4	3	5	17	7	7	1	1	0	0	0	0	0	7	4	0	0	6	502	339	1443	0	1118	144	1130	889	66	1235	902	14	265	2441	521	3773	738	369	1193	356	96	93	10	287	480	1450	461	647	248	591	2458	187	122	147	148	75	322	1650	16937	2	0	8	747	2	11	6	37	390	5	0	0	424	554	723	290	0	0	1	2	17	8	7	5	26	1	11	1	0	8	19	0	172	100	843	20	276	115	7	306	36	977	4404	623	301	10	682	171	176	54	5895	1128	377	10697	230	520	233	71	391	45	645	5	600	179	373	277	301	83	10222	2304	4	328	138	1054	18	9	0	1	2408	137	929	2171	35	52	11312	58	2021	207	2759	28	942	431	28	2	465	1	416	1349	7032	758	70	54	421	1464	1770	2041	551	4192	22228	1088	0	591	428	0	1	1433	1	1	0	0	418	1	3	5	0	7	698	1962	23	6	12	1202	1	3	1	2	5179	569	3	139	119	788	190	1040	1	2647	36	34	19	2	8	800	148	60	232	12	752	1338	43	646	6	8	1	0	33	0	600	0	265	8	341	7	978	405	81	129	1160	399	2289	197	0	0	0	0	0	0	0	0	0	0	0	0	1	2	0	0	1142	63	43	1208	16	1588	3	64	332	451	37	0	61	11	353	615	148	0	4	1	326	18	227	609	70	5	41	892	41	12	105	606	179	666	173	16	458	215	3106	3	1097	44	3	2	0	0	355	82	24	1	69	1	2	29	226	20	146	0	459	1172	1068	1	0	2	62	6	210	1417	316	569	2052	892	74	6	18	1	73	14	234	23	684	0	52	903	0	0	0	0	0	0	0	0	0	0	0	0	0	0	0	0	0	0	0	0	0	614	143	31	126	0	13	0	531	1	164	34	210	6338	1053	0	0	1	4	0	2	0	6	1	1	1	1	0	0	1	3	0	1	0	12	2	1	9	2	0	2	14	27	936	1047	52	640	147	0	0	7	374	172	0	432	39	2	1509	28	76	49	0	848	7	748	6	28	1022	0	0	400	20	235	0	0	477	227	1764	67	190	0	6	0	27	0	0	30	697	3	162	484	726	992	203	8	0	0	0	0	178	81	456	84	48	621	501	0	0	0	20	0	369	84	265	532	248	997	283	1291	1039	490	466	56	99	110	5	0	2	2	8	161	208	2	0	222	3277	421	19	2626	2601	522	631	7	104	605	64	130	388	96	83	120	114	296	0	0	0	0	0	0	94	27	49	2421	207	1569	910	139	426	599	156	667	665	0	0	1	560	1261	1813	80	306	0	0	0	1381	13	684	456	124	500	903	882	5	0	4	510	0	3	3996	288	134	24	137	142	0	2	1	2	8	2	0	227	385	121	313	15	14	23	20	586	340	78	277	1789	510	666	303	1968	730	4	827	549	325	50	109	0	1175	20	730	349	1179	6	1649	751	1587	170	319	722	3	0	0	0	0	0	0	93	5	0	0	57	134	423	591	1	668	306	1326	1	1267	1695	0	0	0	1211	4	13	529	186	3586	1058	772	9	0	1	1	0	478	1502	339	683	569	0	1	2	0	1	0	0	16	33	1	1	0	642	1	0	455	1	794	0	591	264	529	511	859	929	681	1207	214	562	2071	15	174	91	870	1218	0	0	1	957	0	788	1072	16	0	0	0	23	0	0	26	29578	15214	21291	14898	28431	10405	2578	130	50	7	1	461	94	1673	4286	0	289	1	13	0	14	0	0	1	0	1	0	878	321	51	28	786	168	231	109	0	1	1	452	0	0	0	217	4	0	0	2	2418	159	646	1	463	748	370	655	566	504	127	1077	603	1414	13	1450	49	1005	16	16	0	0	1	277	1742	0	0	0	4	2203	364	2	1	0	0	1	2	1445	0	0	15	0	415	13	834	0	1	0	343	1	1	1053	9	625	870	54	1753	0	0	1	55	4	71	433	0	318	801	664	0	1	1052	6617	168	258	74	212	406	1089	334	2721	572	268	89	0	0	0	0	431	0	0	3	119	0	0	2	5	3	0	0	1285	8	1	0	0	13	0	0	1	0	0	0	0	16	15	0	0	0	15	0	49	1004	0	0	5	1	1	1	549	3	0	0	0	43	10058	5	83	1135	504	873	785	29	769	1436	1095	587	8	1	0	0	2	0	75	7	0	0	593	0	136	229	383	0	0	0	31	1	0	0	2	0	0	0	0	0	0	1	0	60	385	1056	264	144	21	1	0	0	2	0	63	3025	0	0	1	1388	202	0	2561	659	0	2	2586	0	1019	948	2993	41	1272	0	0	0	0	2	2	1	0	15	7	9	18	0	0	0	0	0	1	6	5350	697	123	24	0	2	1	2	1	0	17	0	0	8	0	0	1	1743	35	0	1585	1	0	0	0	145	0	0	8	84	528	1	0	0	0	213	0	0	0	0	5	1032	0	565	378	22	0	5	19	287	19	47	873	2141	0	0	1	0	0	0	56	0	0	1	0	586	460	1078	20	11	0	0	62	539	126	963	660	3362	14743	1401	893	1734	434	11	2613	2845	0	0	0	0	2	0	333	0	6	0	0	0	1	0	0	11	0	0	0	2	0	1	22	1	2	4	1	0	0	10	6	0	3	0	0	0	2	145	53	32	68	511	2064	0	0	1	1	0	1	0	1	3	0	0	0	50	56	0	0	2	0	0	0	0	12	1	0	2	4	6	26	18	0	1	1	189	0	0	40	0	4	6654	192	1315	0	2	28	0	2	1	0	0	0	0	0	1	2	1	2361	303	20	1	0	1	30	0	2	0	40	0	1	0	0	0	23	0	0	0	0	0	0	47	0	461	9902	0	6	0	0	2	1	3	53	0	38	20	0	0	0	0	0	53	0	0	1	17	105	2	29	4	558	1	0	28	426	1	15	0	0	0	0	0	0	3	2	0	0	0	0	0	2069	555	1592	1	536	114	1271	11	0	10	7	20	2880	0	20	135	375	254	1435	777	1156	479	311	0	1	0	0	2	0	47	169	4254	244	1	83	60	543	418	3	195	154	0	0	0	4	0	0	49	54	283	283	0	224	1540	0	1	148	1	27	0	0	0	0	0	0	0	0	2	0	0	1	0	0	6	0	1	0	0	0	1	0	953	540	1915	27	7	362	0	0	2	11	0	0	0	3	0	0	0	4024	646	0	497	11	389	77	3	125	852	938	5	12	300	1140	391	57	2	494	129	815	391	386	456	193	70	761	5	29	19848	282	28	447	1	251	362	0	0	0	1	0	0	0	1	22555	4	0	10	2	0	2	5	1	15519	2	5	79	633	194	268	1071	272	150	382	10033	511	0	0	111	198	13	4	17	9	4780	207	254	211	462	2	381	130	153	1220	123	0	0	0	0	2	0	0	1	4	1	0	0	2	0	946	4104	0	258	164	509	0	0	1992	1	921	13067	364	971	25	0	2	9	0	4	0	13	815	0	600	1090	28	617	68	1	1	0	0	0	30	80	194	390	107	1320	721	323	171	8	0	0	0	3	1	16	5	1	2	0	1	0	4	0	369	2456	631	2	315	16	977	0	938	19	260	211	277	820	0	0	350	1248	2	219	373	932	282	233	0	120	873	735	673	0	0	297	408	0	1	114	13	1201	196	212	737	334	23	12	1048	245	614	4	198	24	1128	136	273	342	395	1	31	0	231	441	83	1031	861	133	51	19261	799	465	8820	79	58	3313	134	530	11	78	358	0	505	531	98	2	112	122	47	335	56	294	342	258	0	624	1122	526	13	239	1241	891	211	334	1	20	236	2015	1	0	17	753	1	399	423	293	52	3	341	763	132	2	20	332	782	196	59	4	0	11	199	492	462	4	1276	2	2	2	0	5	2	2	193	288	3	128	1094	368	288	116	2	192	2	241	400	0	5	195	928	218	202	804	0	3	210	13	70	181	2138	2	283	3016	2	1212	1	0	0	0	195	0	1	5	22	458	0	2	273	315	191	0	9	0	1484	157	37	381	244	186	235	100	14	60	1582	246	116	392	10	420	9	47	270	158	244	469	253	0	992	1166	209	7	48	0	1	0	1	4	0	16	792	42	21	110	0	105	53	1993	203	482	8	1077	464	353	76	609	0	414	100	119	310	86	366	0	1117	15	5880	572	2071	30	311	456	377	563	57	0	1	2	6	571	56	1221	1	683	615	177	127	176	54	34	139	115	4583	0	5	157	302	39	149	1254	31	1	0	859	23	1	266	21	1599	7	0	1963	10	146	229	1441	5	0	183	42	178	198	4	95	475	641	108	112	21	402	83	49	178	0	212	2	158	3	154	8	393	5	103	22	702	26	2	3	393	0	47	1366	205	788	9992	208	361	0	3	0	5	0	0	0	8	0	0	1	0	0	37	12	10	2	0	0	3	0	0	0	0	0	3	0	0	138	13	3	0	0	1	1	0	0	0	6	1	4	8	0	2	0	1	1	0	2	0	0	1	0	0	0	0	2	0	3	0	0	1132	77	0	0	0	0	0	0	0	0	0	14	0	0	50	0	1249	3	4	0	0	0	0	0	5	0	0	0	0	939	19720	0	0	4	5966	1275	270	685	256	938	645	44	129	15	0	0	0	0	0	3	0	4	9	13	0	0	0	2	0	0	3	0	0	0	1	0	2	0	5	3	0	0	44	14	0	5	0	0	0	419	409	114	517	0	0	0	109	3066	0	0	0	1	70	7	258	150	3	207	0	1	47	6	0	0	2	0	326	0	0	0	55	2592	1	2088	0	0	37	232	1	0	21	96	1291	0	0	0	0	0	0	0	36	1	0	0	0	4	235	379	853	68	0	0	0	0	0	0	0	247	0	1458	1144	741	520	883	52	16	816	0	1	32	426	8	1004	894	552	1	0	1	3220	3	0	1152	40	279	35	648	0	16	117	52	1	77	451	21	229	0	0	0	3	7	99	209	265	1178	0	0	0	0	0	7	0	0	0	0	1876	0	412	28	114	1395	0	110	229	147	43	4	334	186	390	0	3	3	1	0	0	12	0	2	0	1	1	4	0	1	0	1	0	0	0	0	2367	0	0	0	0	0	0	0	0	0	0	0	0	0	0	0	0	0	0	0	0	0	1	1	38	108	148	361	0	0	0	0	0	0	9	2	0	0	0	0	0	0	0	0	0	0	0	23	0	0	59	7	0	0	3	0	0	430	1	10	0	0	0	1	1	0	0	0	0	1	1	10	13	0	10	0	0	0	2	0	0	3649	389	719	1804	3648	365	1788	1	3	2	46	16	0	1	0	1	0	0	1	0	0	0	0	0	1	0	2	0	0	73	0	0	0	0	2	2	0	1	2	3	24	665	1144	110	2	1	0	1	0	0	0	0	8	0	0	371	85	0	0	3	6	0	61	1582	2	49	8	162	0	3	11	3	9	0	513	1794	867	13824	0	0	3	0	0	6	7	7	0	2	365	0	1	3	398	0	0	0	0	0	0	0	2	1	0	0	0	4	4	0	0	43	82	4	225	7	725	79	137	51	302	792	0	0	1	2	19	0	0	9	0	115	453	12	0	1	0	87	18	0	0	0	1	26	0	0	0	0	0	0	34	0	0	1	3	0	0	0	1	0	0	458	1232	1	1	1	0	0	1	0	0	0	0	1	0	0	1	1	0	0	1	0	0	0	0	0	0	0	0	0	0	0	0	0	1080	377	0	0	0	0	0	0	3	0	4	1	44	169	0	9	0	0	0	2247	2	0	0	4	0	0	0	0	0	10	0	1	305	0	2	0	1	2	734	0	2	1049	630	381	437	0	2	1	0	0	40	0	0	0	0	4	0	3	0	0	0	3	46	809	1	0	9	1	0	0	24	0	8	2013	1	0	136	1	0	0	83	0	2	1	0	0	0	0	0	8	5	2	0	0	0	0	0	1	1	0	0	0	0	0	10	590	1	0	0	2	0	0	0	0	0	1	0	296	230	0	3	0	0	0	279	0	0	630	0	0	0	0	0	0	1	0	7	0	0	1	0	0	0	0	0	0	0	1	0	0	0	0	0	0	0	364	0	233	778	80	30	589	212	7	0	235	172	1157	491	115	938	0	0	0	0	0	0	0	49	0	0	0	0	9	0	0	0	306	5	63	0	3	9	19	0	1	0	1	292	387	0	41	36624	1450	0	0	1	0	0	0	0	0	10	0	1	1	0	11	0	1	8	0	2	1	0	0	1	0	0	3	14	0	0	0	0	66	1394	8	0	0	0	0	0	20	0	0	0	0	0	0	1	9	0	4	2	0	0	0	96	0	25	1	2	7	0	0	0	0	0	0	0	3	0	0	2966	0	0	0	0	0	1	0	0	0	0	0	0	12	0	172	0	0	0	1	300	0	4	7	2	1	18	0	0	0	853	1397	0	5	0	0	0	0	5	0	0	4	2	0	1	3	0	4	0	0	0	0	0	0	1	0	0	0	493	2445	1	3	1	1	0	0	0	0	0	0	0	0	0	87	1	0	0	0	33	0	21	183	336	0	0	0	3	0	2	0	214	0	3	664	0	0	7	20	4	1	2	0	0	0	0	0	0	1	0	0	2	0	0	0	0	0	0	0	0	0	0	0	5	0	1	0	0	0	1	0	76	0	1	0	0	0	0	0	0	0	0	0	0	0	0	0	0	0	0	0	1	0	0	0	0	0	0	0	0	0	1	0	0	0	0	0	10	0	1	0	0	3	0	0	1	0	0	0	16	1	3	1	0	0	0	0	3	411	0	0	0	0	0	0	0	0	0	0	0	0	0	4	0	0	0	0	0	2	0	0	0	1	0	0	0	0	0	0	1	0	0	0	0	0	0	0	0	0	482	593	826	0	0	0	0	0	0	0	0	2	0	1	0	0	1	0	1	0	0	0	0	0	0	0	0	0	4	0	0	0	1	0	0	0	0	0	0	0	0	1	0	0	0	0	0	5	0	7	1	0	0	0	0	0	0	1	0	0	1	0	0	1	0	0	0	0	0	0	0	0	6	9	0	0	0	2	0	16	0	0	0	0	0	0	0	0	14	0	0	0	0	0	0	0	0	0	0	0	0	0	0	2	0	0	0	0	0	0	0	0	0	0	1	0	3	2	1	0	0	0	0	0	0	0	0	0	0	0	1	1	0	6	1	0	0	0	0	0	0	0	1	4	0	0	1355	30	0	0	0	0	0	0	0	0	0	0	0	0	0	0	0	0	0	0	0	0	61	0	0	4	0	0	0	0	48	406	0	4	0	2	0	0	2	0	0	0	0	7	580	3465	0	0	0	0	0	0	1741	0	550	0	2	0	0	221	0	0	0	0	1	1328	1	0	0	0	0	0	0	0	0	0	0	0	1	1	0	0	0	0	0	0	1	1	10	0	1	0	7	0	0	1	0	3	1	756	1729	0	0	3	0	0	0	2	5	0	801	1036	0	0	0	3	8	60	0	3	3	10	1160	0	233	3	1	2	195	13	0	4	0	0	0	0	0	0	0	1	0	0	1	0	0	0	0	0	0	0	0	0	0	0	0	0	0	0	0	2	0	0	0	0	0	16	1	10	419	19	0	2	0	0	0	5	0	0	0	0	0	0	0	0	0	0	0	1	0	6	0	0	1	0	0	0	0	34	6	0	0	0	1	0	0	0	0	0	0	0	0	0	0	2	0	0	0	0	0	0	0	1	0	0	0	0	0	0	26	0	0	0	5	0	498	1	0	0	0	0	1	2	294	904	0	1	0	0	0	4	6	0	2	0	0	1	11	0	16	0	16	0	0	1	19	0	31	142	0	0	1	5	69	0	1	0	0	0	0	1	1	0	0	0	372	0	38	281	0	0	0	1	0	0	1	1	0	0	0	0	1	0	12	0	0	1	0	0	0	1	0	4	4	496	3104	1018	4	1	1	0	0	113	344	0	505	172	12	14	4	2	0	0	1	32	0	0	997	114	900	28	0	1481	0	398	1	7	518	280	0	582	1860	1	1	0	0	351	4136	0	0	10	0	247	1873	856	0	1	96	1571	1472	1638	0	0	0	2	1	1	0	0	0	0	0	1	15	63278	0	0	1	1	42	0	4	0	3	0	0	2	0	0	0	0	2	0	1	1	2	0	0	0	0	0	1	4	0	0	0	1	0	0	0	0	1	516	172	204	333	356	170	696	306	234	0	1	0	0	3	1	12	0	0	1	0	0	4	0	1	1	2	0	0	2609	4	0	22	0	0	6	0	0	0	0	5	0	558	1850	403	283	3	30	112	72	1	0	0	0	0	0	0	0	0	0	0	7	1	1	0	0	5	0	0	7	1	0	0	7	1	0	846	1	202	0	0	0	2	14	1	0	0	0	0	0	1	0	1	0	0	0	1	0	0	12	0	0	0	0	0	0	0	0	0	0	0	47	3	0	0	3	1	2	1	1	0	0	0	0	0	0	0	5	3	0	0	0	0	0	0	0	0	0	0	0	0	0	0	0	0	0	0	0	0	0	0	1	0	0	0	993	0	0	0	0	3	0	0	0	0	0	0	0	0	0	1	0	3	0	0	0	0	0	0	0	0	0	0	0	0	1	0	0	0	0	3	0	0	0	0	2	0	0	0	0	1	0	0	0	0	0	4	0	0	0	0	1	0	2	0	0	1	0	0	0	577	612	527	0	0	0	0	2	0	0	0	0	0	0	0	0	0	1	0	0	0	0	0	0	0	0	0	1	2	0	0	0	0	0	0	0	62	0	1	0	0	0	0	0	4	0	0	0	0	0	0	0	0	0	0	0	0	0	0	3	10	0	1	0	0	1	0	0	0	9	0	0	404	525	0	1	0	0	0	0	4	1	0	1	0	0	0	0	0	0	0	0	0	4	2	1	0	3	0	4	27	1	1	0	750	0	2	5	3	0	0	0	2	0	0	0	1	0	0	0	0	0	0	0	0	0	0	0	0	1	0	0	0	0	0	25	0	0	0	0	0	0	0	0	1	4	0	9	1	0	3	0	3	0	0	0	1	1	1	0	3	0	0	0	1	0	1	2	0	0	0	0	0	0	0	0	0	0	2	0	4	1	0	0	0	0	0	0	0	0	0	2	0	0	0	0	1	0	0	0	0	0	1	0	0	0	0	0	0	50	0	0	0	68	1	0	9	1	0	0	1	0	0	0	0	0	0	0	6	4	0	0	22	5	0	0	0	6	0	0	0	0	2	2	0	0	0	0	0	0	0	1	0	0	0	0	1	2	0	0	0	0	0	0	2	1	0	1	0	0	0	0	1	1	0	0	0	2	4	3	1	2	0	0	1	0	5	2	0	0	0	1	0	3	0	0	1	0	0	0	639	24	0	0	0	0	0	0	0	0	0	0	0	0	0	0	0	0	0	0	0	0	0	0	4	0	0	4	1	0	0	0	0	0	1	1	0	0	0	0	0	0	0	0	6	0	0	0	0	0	0	0	0	0	0	1	1	0	0	0	0	0	0	0	0	0	0	0	2	0	0	0	0	8	993	509	5	45	261	1223	1132	399	0	231	2	393	677	3	493	5318	957	1570	0	0	1460	0	0	0	0	0	0	0	0	27	17	0	6	0	1	419	0	2	0	0	0	7	0	0	0	1	0	1	0	0	2	2	0	0	0	0	4	0	5	0	0	1	0	0	5	0	2	0	0	0	0	0	0	1	0	1	100	795	576	0	0	0	0	0	34	1	0	2	0	5	0	0	0	6	0	0	0	0	0	1	0	0	16	0	0	0	0	0	0	1	0	0	0	0	1	0	0	0	0	0	0	0	0	0	0	0	0	0	3	4	0	0	1	0	0	1	5	1	0	0	0	0	0	32	4	0	1	0	0	0	0	7	2	1	0	0	0	0	0	0	0	6	1	1	0	0	1	0	0	0	0	0	1	4	0	1	0	0	0	2	0	0	7	0	0	0	0	0	0	1	0	0	0	0	3	1	0	0	0	0	4	0	0	2	0	2	0	19	0	0	0	0	0	0	0	0	2	0	0	0	0	0	0	0	0	0	2	0	1	0	1	0	0	0	3	983	28	3	1	0	0	1	0	0	2	0	0	0	1	0	1	0	0	0	1	0	0	40	3653	25	4	0	0	0	68	0	0	0	0	0	0	0	0	0	0	0	0	0	0	0	0	0	3	0	0	0	15	0	1	0	1	5	0	0	0	0	0	0	4	0	1	0	0	0	1	0	0	0	0	0	0	0	0	0	0	0	1218	1068	228	0	5	515	16	0	0	0	0	0	0	4	0	0	0	0	1	3	0	4	0	7	0	0	0	0	1	0	761	180	1111	1	1	666	577	371	0	0	0	0	0	0	0	0	0	0	0	0	0	0	0	0	936	589	40	0	0	0	0	0	0	0	0	8	0	0	0	0	0	0	0	0	0	0	0	1	0	0	0	0	0	0	0	0	0	0	0	0	0	0	0	0	0	1	0	0	3	0	0	0	0	1	0	80	0	0	348	817	1103	82	58	1	3	0	3	0	1	2	0	1	1	1	0	0	0	1	58	638	23	917	210	69	0	0	0	345	0	40	0	0	590	1484	3	2872	0	0	0	0	12	451	4	47	1178	267	456	1809	0	140	822	918	3760	1562	436	1	1565	4398	3	17	10	583	1147	9	315	1	526	501	4801	174	824	5791	2609	26	4	0	0	344	5	268	1439	2187	69	377	0	140	106	866	662	540	0	269	0	0	2	0	3977	308	1	11304	2	172707	557	32	3276	463	3	1090	963	1845	317	424	3024	2253	4946	0	0	0	0	0	0	0	0	0	0	0	0	493	18	4284	729	1	47	200	19	2430	358	0	858	1279	1822	2048	362	0	0	2	79	18860	27268	11144	25556	185	15409	985	265	161	345	0	230	1218	8	190	1	1	0	0	1	0	0	9	10	0	0	3	0	46	1052	722	474	247	43	1	216	2	17787	3199	414	11	0	526	5592	595	2	0	0	0	0	0	0	0	0	0	0	0	0	3404	1826	0	583	4038	542	2139	324	361	1879	4848	18	335	999	3	0	3	0	1	0	0	1	0	14	0	0	0	0	0	0	0	3	1	0	1112	1043	1988	1678	1376	108	1	0	0	0	0	0	0	2	0	1	1	38	7	528	1809	1332	473	1166	1	4	2	934	104	53	0	547	276	1109	31	253	6	568	1204	37	84	14	666	756	636	132	107	27	1	55	669	87	0	7	1	879	202	338	201	322	445	1	372	49	65	3	77	156	67	261	24	500	152	153	1188	44	0	2	36192	415	92	1193	322	289	13	103	3	166	191	179	1290	2	1366	318	559	2	0	229	282	326	4	0	817	905	51	61	54	379	1340	6	33	4	2	23	111	0	0	480	80	7	0	6	0	322	0	402	345	0	202	203	562	257	357	735	532	259	5	180	145	0	67	29	342	316	847	2	73	158	12	17	417	2	1	12	290	123	14	329	71	1880	1298	0	253	41	1	1064	633	452	559	2	448	0	11	942	281	162	146	221	1672	520	2	0	0	3	1	3	274	1045	0	0	0	0	0	0	184	211	747	92	326	132	32	1	0	25128	476	2072	1186	5	0	1	0	809	5	0	0	6	1	746	20	2575	155	167	13	728	0	0	313	479	40	77	986	16322	456	3	156	1	0	1332	60	57	130	13	92	797	511	633	0	32	0	531	38	1	0	1	0	380	226	3420	361	0	98	594	2782	1769	0	4	63	116	828	162	197	1275	182	0	6	0	66	70	1075	0	116	52	22	1	235	20	743	411	367	7	0	30	0	41	1	403	470	206	370	14	2	322	493	114	587	304	467	815	152	169	1426	1617	1	10	0	8	1	169	7	39	10	0	532	1769	207	22	156	3	338	384	225	181	124	147	1340	2	115	24	1	1	0	0	0	0	19	387	0	985	0	164	32	0	0	9	0	0	0	0	5	908	1	139	57	622	317	2	0	116	0	1	294	2	0	407	71	0	0	33	4	0	0	7	0	4	0	1	3	0	0	0	24	124	92	144	237	324	560	12	2	61	75	51	29	5	4	19	1	1	0	1081	1072	1017	174	716	830	90	24291	65	7890	1322	279	22	72	455	1151	1	1	0	1643	1	127	445	934	332	138	610	484	419	217	0	0	2	1	5711	0	1074	1196	654	416	0	1543	69	459	26	402	585	727	8	0	338	297	0	297	493	1585	295	803	2440	0	105	506	9	364	78	33	1564	306	2	0	934	743	10	18	10	1	680	250	192	268	72	267	24	320	35	16	0	0	60	25	1034	2	1115	534	20	157	492	345	551	0	0	5661	1	9	1896	354	883	587	7	4	4	8	1	2	0	0	31	0	63	1731	91	1	1	0	0	7	607	1	1346	38	1	442	838	645	0	295	3	1	0	0	86	614	2342	0	133	48	111	458	265	346	1050	339	330	7	0	172	142	1877	95	151	35	34	1	0	274	54	6	26	520	195	5	12	2823	465	2	0	171	0	1025	0	144	0	966	0	0	7	3	270	242	289	668	2998	8	201	1	1808	199	624	1193	389	2219	0	0	0	0	26	2	296	14492	73	0	306	238	400	137	671	125	34	25	68	236	357	730	456	116	1047	1355	363	787	1	0	2724	3096	311	658	370	758	294	143	3086	771	118	2	1200	0	0	0	0	0	0	0	0	0	0	0	40	0	1	0	0	19433	25	0	0	6	0	0	0	0	106	51	37	0	0	415	279	31	47	218	201	1136	17	44	218	889	519	404	8	1	454	241	254	3047	233	1	542	4	58	0	647	9	218	93	0	0	3	0	0	0	24	321	146	77	0	171	179	1167	531	27	0	538	220	363	1	1	1	0	9	16121	39	1	4367	276	1	1	57	1	867	1294	33	638	151	7	0	49	463	320	27	5205	530	172	0	8	85	433	229	38	5	721	642	1801	93	218	633	4072	89	4	420	499	308	787	43	132	1	770	10	3	273	61	2093	5015	588	138	1193	55	5	295	260	818	402	535	1434	108	1133	432	1346	701	5564	319	0	451	416	0	315	461	393	196	369	6	2	611	1266	593	539	444	208	231	244	455	977	235	23	856	10676	609	688	712	0	0	2029	349	282	296	73	892	1173	540	281	42	442	557	16377	297	515	2	4	2	7	0	2	386	271	661	456	367	57	89	107	267	0	305	0	90	205	55	3	209	571	276	259	275	505	392	1418	892	62	0	43	33	183	1096	304	2	137	1030	535	0	0	0	153	13	2	0	0	1	0	12857	67	0	894	1695	1	92	176	603	2	3	52	0	1	3	797	1597	592	3	659	179	113	1	630	1319	813	586	3	2	493	210	519	42	47	609	234	1119	0	349	5	746	1089	428	354	892	998	29	891	3	0	0	0	22	0	356	1407	188	123	1	1	292	833	0	72	315	91	1	0	171	116	598	0	2	2	4	1067	1365	119	18	60	35	0	2	21	7	1619	85	0	220	224	18	1	2	0	246	2	663	175	295	1099	248	0	0	6	4	1800	111	451	362	107	8	36	14	635	15	444	11	100	397	329	21	569	4	472	480	185	137	397	166	223	234	12	1	0	4	830	4	387	2	474	120	1	3	350	1	589	186	439	7	29	140	1794	1091	116	94	5	901	64	46	759	0	13	1	0	41	4067	871	915	1190	379	3	157	550	247	492	12	801	847	730	263	293	2112	1424	77	4	825	35	185	960	307	656	517	24	225	9	42	2502	1961	3	1	4086	188	189	1027	169	451	699	48	1268	17	518	275	1428	0	5	2083	370	0	112	231	138	262	385	2756	0	744	499	0	0	1	102	1302	0	427	12	0	23	189	154	16	2	1171	6	3	0	178	0	79	0	1	13	22	0	52	10	175	235	1334	122	455	429	887	531	1950	495	538	1220	161	54	7	55	266	1185	426	15	1375	43	10	4	56	0	251	766	1593	727	466	68	22	270	73	6	34	12	869	1266	549	11	41	98	378	11	253	16	1291	185	500	540	0	503	242	209	99	95	851	0	0	295	1	119	38	417	0	0	45	239	505	256	31	7	177	179	4	329	3	8	113	442	159	613	428	26	78	62	497	1887	15	9	73	751	79	1	1	138	388	359	94	42	69	369	981	0	22215	215	273	1032	0	0	0	406	233	1393	252	78	1232	460	1101	192	0	0	74	458	102	20	4763	1	3	13	10	0	7	263	1	0	0	21	44	5	9	343	129	20	27	17	0	0	0	1	0	197	1	14	553	287	1	2	2980	216	23	12	68	3	986	318	461	1280	158	900	1254	435	45	54	0	0	1	243	27	10	537	1604	72	0	530	1217	322	56	130	7	89	5	5	615	11	1	2	0	553	112	3539	305	4	794	355	609	0	0	0	233	1	2004	5	598	42	1340	0	1	3	9	0	177	215	557	118	22	10	98	0	0	0	232	0	2	0	2	1219	45	0	3793	1313	136	215	142	558	8	81	59	5	4	399	0	1	4	822	2	286	943	4	7	0	1	509	0	30	189	1083	196	897	467	1679	2	493	3	390	102	199	5	2425	4172	195	546	17	29	383	183	671	723	443	1409	104	852	154	5	1	1521	0	0	1	1	832	3	5	0	1	8	1	100	0	371	11	628	381	11	0	352	907	1	119	1734	60	891	1192	789	146	156	198	0	0	0	27	10	14	1057	0	1073	4	190	1321	205	1089	0	192	170	2	0	4	1	16	1	0	0	19	0	3	3	0	2	0	22	0	0	0	249	0	87	18	1836	181	1	162	0	0	59	351	84	162	62	83	3	158	17	20	291	623	433	757	272	0	575	703	3	0	369	116	417	0	308	373	234	673	699	776	530	0	0	0	0	0	0	1	8	18	2	0	0	0	0	0	0	2	88	399	237	364	207	1	218	157	66	288	0	9	0	0	0	3	6	2	0	0	851	883	33	1292	1	0	1485	17	158	1	449	26	416	231	0	197	461	60	363	4	7	133	1	0	0	0	3	0	0	0	7	569	0	0	64	119	511	0	2	1	1	0	440	498	878	219	1007	959	591	1075	1	4	0	0	0	3	0	49	0	8583	3	0	804	0	435	820	0	0	1	1	8	319	517	11	9	39	0	0	110	10	1033	174	280	0	0	56	1252	315	2781	195	189	0	56	162	80	17	2	129	210	329	520	0	0	104	235	824	26	553	44	371	225	0	0	0	0	0	360	0	5	0	0	1520	5	0	0	0	0	189	409	1	9	2	0	5	0	0	41	65	2	162	205	0	2	630	8	1	1	86	129	1909	51	778	34753	327	183	62	1	0	0	851	255	540	36	0	0	0	25	1	22	7	14	9	183	400	178	83	226	337	1	0	710	21	189	51	206	1583	232	0	1	303	489	7	128	1	266	54	157	695	290	833	3041	377	199	469	81	0	110	25	0	28	852	753	25	184	437	50	0	215	224	94	29	678	381	93	285	662	203	3	75	110	2	1532	126	72	508	209	8	11	5208	1542	431	0	5403	348	136	157	23224	5	1	0	1	0	0	1	0	0	321	0	0	136	2	224	995	168	432	96	9	2	0	4	0	4	1	0	5256	127	1056	38	0	13	5	954	1	0	0	0	0	0	22	264	0	9	194	860	131	370	666	753	84	364	1	0	40	17	120	262	0	331	39	27	586	20	8	3	0	0	157	2	0	0	0	0	0	126	6	29	10	554	1102	0	0	19	0	0	3	0	3	181	7	1215	5	580	1637	0	2	0	2	971	0	2	47	38	1352	0	419	355	7	0	118	282	370	0	0	357	1208	1833	0	3	0	80	11	1114	1057	119	371	50	168	89	3450	286	115	8	8	11	674	390	484	667	0	283	69	167	617	202	325	609	782	486	0	0	0	9	20	512	0	305	0	0	0	0	0	1	0	0	11	7	5	149	40	30	1209	0	39	9	1642	317	766	307	213	113	49	961	425	810	245	651	82	388	2	0	15	166	1	1	1	785	273	35	17	388	166	12	950	344	4197	102	246	4043	5	635	554	7	3402	696	0	33	0	10095	257	5596	753	0	52	6	10	130	125	424	48	746	68	1230	601	361	383	366	151	1224	14	8	169	757	244	17	477	39	14862	238	14	575	4519	643	3	1099	4	113	272	0	41	154	742	55	701	24	322	1256	0	252	359	0	0	9	51	217	33	1434	63	124	191	1050	4619	218	4623	1	16	1	85	9	1	173	1304	342	334	1	1	0	3	5	179	27	0	1	0	577	9	3778	132	442	2316	2	0	135	116	274	1	20	447	121	907	695	1375	569	23	229	1743	1079	1709	3	8	18	18	6	222	172	704	170	477	286	577	38	125	559	33	3	2878	1622	3	698	8265	132	421	154	237	542	212	175	11	0	29	3	131	139	1	1440	654	5	94	281	0	455	0	1	60	21	438	1	76	0	1219	537	0	52	273	1902	137	81	236	0	0	0	0	0	0	161	247	1	126	246	359	40	498	514	0	239	144	328	572	320	819	1281	240	1	0	0	823	973	27	2	40	40	29	14	202	5	2	460	577	216	64	1	5	0	0	0	15	48	0	140	5	133	298	408	573	2672	2535	2	53	301	47	1	1	0	0	1	1	1	565	278	8	474	1245	3898	264	332	259	204	1401	394	47	7	78	650	211	19139	0	289	27	59	159	2360	13	26	0	0	15	402	210	15	0	218	0	5	18	0	1015	34	37	6	122	3207	52	209	140	4	481	1518	96	323	0	0	133	331	0	227	72	10	2220	1222	337	80	0	1	0	0	0	1	156	48	1103	2	0	44	149	36	201	28	34	66	2965	568	278	271	205	1098	0	80	0	0	131	133	0	0	837	0	119	12	15922	13	16529	311	130	1	12	115	5	32	290	10	0	0	1	4	16	133	77	203	2310	482	397	0	92	4170	23	0	0	197	130	138	469	465	626	7	168	3	2340	744	692	125	4	0	154	321	54	7477	61	84	434	0	775	127	907	413	11	5	0	0	3862	206	3	5	1	250	1789	119	0	868	0	5	174	208	103	14	350	1043	5	334	260	135	0	0	4	0	10	921	544	738	218	725	1363	286	75	1	0	1242	1049	1874	1	2184	207	424	80	733	1228	1	0	0	872	103	2181	384	484	0	0	0	62	0	503	2126	355	387	6	95	122	0	0	0	1	0	2	8	0	584	641	1	12	103	238	247	20	17	474	0	259	700	582	44	573	161	0	0	255	1	1	0	0	315	24	1046	207	1315	11	798	548	162	6	3	3	91	12	175	56	124	229	23	347	279	429	31	343	40	72	19	3	0	0	469	308	0	67	1148	942	1	83	59	489	50	115	74	161	0	75	243	267	431	190	277	250	181	0	33	207	153	91	945	0	39	5	12	15504	14	1154	16	714	0	14	237	1	0	182	1328	6	1	73	197	199	6	1	345	97	118	146	586	188	1362	1	54	763	2	1	159	77	3	342	0	14	208	27	23	40	5	253	38	2	5	23	3	55	17	127	5	5	0	21	223	99	167	623	0	0	0	24	7	9	2	6	9	1	233	0	0	215	161	25	193	267	0	714	624	1	3	1	8437	8	452	39	348	497	157	177	685	229	29	364	122	210	72	160	30	940	0	0	1256	1426	10	784	203	412	170	265	289	571	395	747	229	1541	8	0	0	0	0	331	422	0	0	0	0	0	0	16	729	321	3389	151	148	143	926	491	4	2	4	296	3	660	99	165	0	0	0	0	1269	890	136	2	9	1	857	1	0	0	15	8	229	41	46	79	56	693	0	2	1	3	575	91	1586	127	1	0	289	894	1262	992	0	0	0	1215	0	49	337	800	1	0	0	530	0	1358	60	0	1	381	1023	16	486	650	155	882	74	0	1	83	585	188	844	36	0	0	0	0	0	552	3	0	0	1	70	739	179	561	0	0	0	21	32	0	1	1	0	0	4	0	189	104	6324	438	408	2595	246	9	10	0	35	26	0	1	2	2	0	15	0	17	8	89	3	21	170	1	0	0	2	0	29	2	337	359	1	1	339	210	8	249	162	133	80	15	617	297	283	256	2	0	232	362	884	643	169	600	2345	12	1131	2	13	1	41	1	0	139	4	2	70	57	190	352	567	0	9
"SAMN03072441"	100	0	1	0	6	0	0	0	0	0	242	203	16150	712	453	12	1	8	0	0	6	0	4	3	6	116	34	53	1792	834	8	20582	168	47	62	51	398	378	219	512	337	159	670	172	373	33	629	0	3	2	743	88	9909	0	0	896	8072	432	67	732	0	0	0	102	27	629	86	1	0	140	605	1	234	311	34	0	227	121	32	456	189	1	1	2	631	0	0	3	7	1	111	4	59	5	1034	620	820	968	1	540	734	241	399	520	16	338	130	655	255	55	760	0	264	156	78	2	1	189	24	1	495	663	211	235	1	5	18	0	169	64	282	25375	0	33	23	178	4	0	143	175	444	302	143	224	413	480	366	935	166	11	124	261	469	0	496	83	191	26	1363	476	216	115	472	335	388	132	126	241	276	774	925	148	2	99	347	705	2252	669	209	315	0	6	138	107	14	151	398	1	321	364	4	388	4	4	228	493	144	129	8	391	1229	623	173	27	47	347	327	602	45	40	701	197	766	144	159	164	433	2	541	611	165	3	61	1225	193	346	78	27	144	217	5	0	0	949	262	71	261	185	194	82	727	143	77	1	292	311	140	487	345	214	218	194	509	4	0	0	581	128	629	0	1	3	33	1	1	0	0	1	0	0	0	0	0	0	62	84	0	2	3	0	1	10	0	3	0	58	93	0	170	0	9	0	0	0	193	375	0	0	5	547	494	152	318	48	1	137	32	0	0	2031	0	67	1	0	1919	0	157	1204	316	35	0	53	1397	35	1678	127	248	1	1	223	0	1	77	165	2	0	0	1	0	77	6	8	611	98	439	61	162	15	60	484	13	5	154	0	483	635	61	183	476	60	1733	1540	4	0	0	2	229	324	478	420	0	1	11	1	1	0	0	0	229	3162	29	372	399	1	8	4	63	0	531	150	34	159	861	51	2562	38	0	77	410	1371	169	0	138	269	135	411	8654	0	88	48	25	155	10	674	0	77	1	0	121	0	0	0	234	377	240	1704	213	114	386	48	0	56	665	91	308	414	268	173	171	135	286	11	264	62	57	119	7	178	394	56	212	217	61	238	92	125	904	3	340	13	20	13	420	28	260	13	86	29	19	1354	20	265	92	1026	203	105	375	20	19	112	347	365	355	306	23260	86	401	665	65	736	117	750	674	22	38	0	2	181	304	90	1099	59	49	81	6	223	0	451	428	1	620	13002	0	2	386	220	26	282	163	197	312	576	82	25	2	28	164	470	50	46	768	809	453	161	511	58	84	84	51	0	1966	199	225	479	7	349	176	630	78	373	314	186	227	1	2	156	78	1187	561	249	1	134	119	176	23	16	55	466	3	173	36	77	0	1414	21	1665	374	116	0	4	1	682	15	79	418	245	21	108	135	1664	975	0	2	1	126	168	0	8	208	490	111	1008	74	478	3	132	135	291	165	104	58	15	31	321	261	448	25	97	2	337	24	885	446	582	128	517	0	31	62	19	2	148	64	332	153	0	410	144	783	135	140	48	5	16	14	0	0	7	139	195	515	2	9	247	45	272	38	121	2	162	48	12	38	2127	88	0	73	1079	0	1	3	1	1	1	0	0	115	998	13	2	2	3	639	243	148	90	609	1069	1	768	851	0	4	224	212	204	1	727	565	94	332	1	0	3	112	278	0	4	124	704	95	8	1	693	284	2	325	106	365	158	179	1	299	2	194	178	1	0	1	0	0	94	77	4514	0	754	104	41	92	0	1	17	0	0	6	243	0	308	6	461	29	148	40	163	0	182	241	1778	1086	20	56	15021	4	19	160	636	0	240	0	162	853	183	1969	0	0	23	0	71	34	421	361	310	86	421	0	0	2	76	1	0	0	0	0	129	46	7	322	622	1	196	113	84	1	812	0	0	0	1	5	0	36	5	94	556	0	150	14	258	0	0	650	2236	1	236	0	0	0	14	0	80	0	2	10	3	20	0	0	1	1	0	4	0	1	2	0	2	0	0	0	0	0	0	0	0	1	6	20	95	0	3	45	330	11	1005	211	457	120	54	687	1	1	108	0	10514	17	44	1	303	249	46	189	195	172	136	285	321	160	505	616	107	259	482	34	249	14224	2	307	215	182	53	188	651	100	319	434	271	257	31	0	144	573	906	680	724	341	3	106	56	431	218	860	96	62	386	633	26	136	275	237	8082	451	5	0	143	167	248	2	0	218	0	1	10	2	23	0	331	178	14	13	220	1175	3	337	630	0	589	30	191	0	615	60	3	141	726	0	0	201	27	180	59	351	343	1	0	2	283	50	2	33	126	2044	43	608	0	194	176	71	524	323	273	95	193	3	6	16	333	0	303	0	0	1814	346	4	4672	1408	10	26	333	8	307	498	659	485	124	948	1	1	0	0	24	11	13	320	3	16	9	375	3234	76	200	212	260	536	759	38	116	2645	17	181	2452	1986	0	110	71	21	115	232	538	980	273	12	10	271	95	91	555	13	485	744	0	1	483	356	118	73	102	1004	86	0	0	34	1	8	0	7	6	0	0	0	1	1790	9	10	356	114	139	0	3	81	395	4	0	1	190	511	22	177	2	1574	328	2	1	1	2	4	3	156	1	128	203	29	106	1	67	0	4393	0	16739	782	96	0	114	166	442	18	76	144	202	16	0	5	0	1	0	271	200	78	4	102	1520	12	1424	20	349	178	4	26	714	2903	212	6636	4	9	13	0	2993	0	511	216	10	16	317	519	342	178	146	86	18	249	77	13	268	169	0	199	39	237	0	0	208	1004	734	838	319	289	469	1	13	0	0	358	217	67	0	396	36	124	245	2	21	60	610	1	20	58	253	12	51	0	54	61	132	37	465	7341	256	216	92	373	61	364	207	69	40	55	105	137	106	540	2719	7	194	251	208	0	5	1186	216	0	2	144	436	6	234	0	1	707	239	167	24	12	78	2	78	504	37	0	1608	1	100	153	205	154	170	3	7	11	3	0	99	660	106	32	446	2	3	13	332	38	0	282	1	331	182	323	417	146	573	102	86	46	43	31	9	4	298	289	363	2061	0	0	312	75	357	569	23	141	62	53	1867	7484	3	120	41	123	4	652	0	1	38	9	79	0	7	21134	1	289	0	150	68	16	143	202	1	27	0	17	340	86	372	130	81	0	60	3730	1790	133	51	361	523	161	16	454	589	5	159	749	129	109	699	162	453	418	125	56	42	269	0	0	1	11	1253	2053	10	0	56	168	196	23	308	169	151	0	166	607	902	30	5071	249	122	228	147	244	37	663	3	0	72	95	525	3	0	28	0	1928	614	15	105	502	535	92	0	0	0	101	1902	3	92	17	1	32	33	11	1777	177	0	0	0	0	127	3	271	7	0	502	387	27	4	0	175	262	659	4	87	288	0	1	2483	51	331	0	1	154	0	0	504	423	7	70	0	11	153	123	0	1213	103	990	0	440	4585	72	666	0	0	5	1	1435	451	1776	18	64	0	2470	72	151	104	474	168	68	157	275	5	2	7	5	29	111	90	168	31	1371	606	0	50	0	36	143	0	19577	475	132	1724	264	134	573	48	0	332	124	47	1	0	12	1	264	65	1	4505	109	7	106	62	228	542	28	411	182	122	153	317	30	361	55	31	119	14	64	837	252	847	5	11353	2185	104	122	646	49	194	71	178	55	20	1087	125	122	1	310	52	116	37	131	62	1065	218	712	545	57	34	628	234	638	57	103	495	0	186	9	2064	29	194	195	227	303	99	58	111	1	6	0	32	7	2	7	1	0	0	77	1	81	5	87	390	76	426	336	220	0	566	201	4	1	0	529	0	23	3	0	5	260	5	1	0	0	465	7	2	138	116	479	46	643	3	8	0	0	362	3	12145	700	1328	1048	92	1165	0	1	1	0	61	231	9	580	345	402	0	9	224	1	172	22	64	63	413	160	183	1602	0	0	139	199	8	590	63	480	0	106	22	2	15	719	679	103	3	26	1	0	475	109	5	362	1328	7	0	0	0	1	13	1	18	395	0	0	1	181	1	93	92	6	2	6	337	65	739	5	56	0	0	202	56	3619	31	331	306	157	384	16	5	132	407	49	154	1615	64	0	39	0	1	2	66	3634	101	6	1	132	62	2	426	17	400	4	8	424	2050	493	1	1	1	0	0	260	7	257	66	80	25	209	756	220	0	584	2	333	43	1	16	2737	0	0	1	0	0	2	410	25	188	487	248	2	1	1	381	158	144	0	348	606	0	66	155	0	0	0	91	117	0	10	0	162	888	0	11983	440	171	114	301	907	321	397	518	1016	10	31	52	0	0	2	1	126	254	17	0	0	231	767	39	424	252	8	68	85	225	1	14	0	0	252	1	594	0	0	2	209	8	3205	1	4	9393	73	79	1	1	299	8	295	530	20	455	41	60	387	73	135	371	175	357	54	1245	0	0	69	1	674	368	107	31	654	291	30	87	0	9	47	41	176	11	753	39	68	337	49	0	14	5	44	361	0	269	1	329	1	0	0	132	5	124	250	0	0	4	0	0	0	0	2	0	2	1	0	0	0	1	237	0	0	50	45	29	0	3	107	29	0	1232	66	789	34	0	1236	383	383	154	0	0	0	1	70	2	2	3	0	0	0	0	16	1	36	250	479	172	13	95	164	352	0	447	89	0	4	19	1	974	1	2	1	0	1	1	0	0	0	1	20	0	13	4	18	85	5	7	0	0	0	0	0	2	321	30	189	1	2	43	100	417	169	154	6	148	818	605	11	216	1020	276	203	112	128	1	939	104	95	207	463	426	0	1279	0	0	3	1	365	15	56	11	184	3	500	21	85	19	0	230	178	568	638	9	3	2	177	30	12	755	1	1	393	636	1751	293	2	9	12	2	0	0	428	313	0	597	1	0	0	0	0	0	353	2	32	1	701	169	1	3	615	80	96	44	4	1	150	2	0	2	8	500	13	225	572	306	828	0	1	166	3	92	176	0	1	0	2	2939	12	0	0	173	436	4	1	2	11	46	8	5	315	47	1	0	1	93	1	12	132	28	185	0	216	264	7	3	136	351	0	59	341	111	83	545	159	177	0	6	100	133	319	25	21	88	3	403	411	52	14	115	618	821	272	514	194	152	150	31	71	6	7	264	0	1	43	375	200	499	0	106	28	96	812	1575	126	17	0	0	9	178	220	65	98	252	832	30	176	209	481	524	113	189	207	189	83	0	54	1	13	9	37	14	160	335	170	311	546	354	720	91	1	0	181	518	25	1327	58	42	689	386	93	38	259	5	10	0	115	86	58	107	138	15	0	4	67	87	158	159	288	274	110	76	122	105	47	206	21	0	0	0	2327	59	294	98	21	3	0	0	0	0	0	0	162	366	402	199	365	37	1341	110	122	93	131	67	142	94	95	6	318	168	26	0	654	345	52	4	27	1291	0	0	0	1	176	1	42	213	52	766	46	0	18	346	321	54	11	0	175	430	550	370	235	702	453	47	39	0	20	249	73	19	39	49	234	16	13	15	0	0	184	139	179	47	282	0	86	1165	44	320	712	4078	4	195	40	490	177	333	0	164	92	2	1	0	12	1143	548	60	230	377	73	4	160	3	56	680	0	1324	0	0	0	0	947	28	53	650	0	19	0	3	157	0	158	0	269	57	0	196	6	4	92	51	0	0	8	138	129	30	4	1	0	34	42	132	0	0	2	1	0	1	3	0	0	1	23	0	81	729	0	80	265	48	0	126	1146	18	6	0	1	191	14	1	1	239	695	76	7845	380	978	237	174	6	0	85	10	0	41	0	1	0	0	0	697	1	0	1	3	0	0	0	39	216	44	1	0	0	25	0	0	0	2	0	2	37	99	1	894	460	506	153	232	631	581	217	1	2	88	219	30	369	1	106	93	218	454	180	68	190	561	811	402	55	48	84	24	23	117	163	172	0	150	9	35	484	134	50	13	261	11	654	171	262	88	36	130	8	146	6	0	0	33	546	8	162	3	269	178	1762	605	0	565	0	52	355	0	436	62	0	18	42	0	1218	13	612	1	0	326	106	947	9	86	2	2	87	179	120	324	791	235	24	138	0	0	27	104	165	5336	0	0	0	566	492	8	0	0	159	224	1	0	229	85	30	260	5	11	95	0	28	180	22	0	2	2130	56	66	199	0	815	193	3	1	46	0	156	156	39	73	181	0	108	1877	61	301	169	1	536	338	1	63	324	83	530	17	0	56	0	0	62	52	1556	326	9	65	0	1225	968	131	407	115	67	954	592	25	182	355	0	105	101	82	4	172	181	22	69	5	9	140	7326	285	124	857	1	26	244	135	64	580	273	286	145	9	184	486	267	100	66	45	19	2533	47	2	1454	271	239	181	37	11	776	399	4063	22	2190	254	206	48	226	373	83	371	391	232	499	303	69	125	0	516	164	12	5	37	946	279	2	1	359	431	6	87	486	509	408	199	1640	276	188	201	4	190	125	31	0	110	64	166	0	1	2	196	0	62	339	97	180	1122	1	1092	17	109	120	154	79	717	2	45	0	0	30	640	40	992	15	0	399	154	516	0	38	2	137	1	134	12	84	828	182	5	0	250	2	591	96	18	3	411	40	202	11	845	71	51	132	0	833	109	102	92	2	2	1	1	267	35	19	4	150	98	147	0	202	243	156	203	3	1	91	355	32	54	12	8219	62	25933	10	123	48	47	30	40	2	1367	286	0	144	47	319	172	183	326	561	27	212	172	5	2	27	263	0	157	127	828	236	40	103	33	74	8	211	159	251	2218	12	12	0	101	0	351	58	0	27	259	781	60	152	3	0	0	14	220	421	235	179	0	42	64	241	603	166	96	20	34	1093	266	4	20	1867	41	302	0	489	0	115	84	69	61	151	1	0	339	0	49	120	100	619	297	213	170	8109	255	71	3	20	1	2	11	0	103	3	0	0	64	108	0	1	0	1	176	0	5	5	4	26	73	1	6	0	1	6	1	25	593	290	763	426	1	6	377	6	355	253	1977	14	447	620	41	2	68	12	0	561	1	116	2	0	0	1	0	199	184	46	233	0	185	199	0	0	2	14	460	276	4	1	0	0	59	62	1	10	594	8	971	65	283	8	45	1155	172	1	4	195	1146	11	242	2	5055	1	0	126	128	2	0	6	0	49	22	63	342	448	600	144	1075	6	75	193	6	8	8	18	36	261	171	41	180	44	19	9	195	576	3	0	0	0	86	405	10	1	553	634	1837	1	1	749	5	1	2193	0	10	0	1	458	0	100	835	49	201	0	6	1	175	47	157	1	4	0	1	1710	0	0	0	0	0	324	0	6	4055	301	789	5	26	11	58	14	1085	377	1262	0	0	143	189	458	138	28	1320	7	1	29	3	128	300	107	471	248	824	125	0	0	7	0	31	3	860	54	0	134	1	80	6	2	34	32	903	234	100	13	0	0	0	4	3	80	386	2	0	9	3	33	0	0	3	169	14	5	353	1105	41	0	151	37	255	382	0	1	80	45	0	0	0	69	25	1859	36	54	159	464	50	4	447	1086	0	152	60	0	3	128	59	132	15	10	39	0	95	35	52	4130	9	269	41	1473	8571	202	191	109	439	2	272	3034	532	0	0	1563	65	3691	324	603	0	107	48	156	191	754	1640	113	40	1649	0	252	148	227	694	131	395	24	355	108	317	877	2	137	1	22	30	113	145	223	620	216	3088	333	177	68	162	982	5	3	236	467	106	106	257	206	97	277	956	1	58	310	0	3	817	2	1	4	31	133	3338	13	0	0	0	2	190	1	84	2	151	8	180	455	5	1	144	516	13	615	39	403	0	0	0	148	22	166	790	60	91	507	232	15	0	65	1503	16	783	2	29	133	58	858	49	243	0	407	3	0	143	92	28	3	175	95	2	46	0	0	22	42	96	206	759	242	112	3	902	73	396	5	0	189	81	126	2	179	334	0	0	0	57	611	1	252	48	566	220	95	11	0	21	54	93	76	2	43	105	435	0	118	233	2635	0	0	1	41	140	112	49	44	3	300	42	57	1	0	174	223	470	545	80	97	64	52	0	25	47	1	0	136	753	341	1	78	84	43	0	1	41	113	10	159	1	249	1	28	130	4	107	913	64	107	206	1	2	141	0	0	0	0	0	1	0	0	0	0	367	177	20	3	724	0	0	188	0	0	0	0	0	95	0	0	0	0	0	246	0	66	50	31	105	31	129	0	0	0	0	0	0	0	0	0	519	732	372	26	9	5	51	0	452	145	48	58	63	313	58	2	91	73	2	1	36	0	0	0	64	95	919	175	132	59	32	45	388	27	4750	8	2322	463	369	0	166	0	377	197	183	20	103	0	292	453	9	0	54	165	80	113	79	186	100	873	0	221	207	8	42	0	43	3	390	4	240	283	4	116	2323	219	95	1	56	249	0	83	27	0	64	488	212	930	0	0	1	5	0	47	13	0	41	357	349	83	19	576	144	72	1	463	80	78	137	3	453	12	1213	0	1808	343	110	573	598	142	0	20	302	71	1	414	0	158	0	3	162	83	327	1576	256	216	3	0	1	3	0	1	0	2	4	13	242	80	194	0	0	4	0	79	3	49	76	0	0	0	9	21	0	38	368	161	189	0	133	69	126	189	437	128	377	0	101	1	117	29	171	128	508	5	67	72	22	212	14	80	48	3	90	0	555	789	11560	59	1215	467	0	0	271	0	1	369	167	0	72	1	0	32	3	1	30	625	0	0	43	98	197	135	123	432	451	68	360	106	101	8	254	34	32	0	30	368	76	24	26	531	1	0	127	408	650	495	628	138	24	867	8815	95	696	29	2	8200	486	285	0	0	0	0	40	315	12	51	91	20	2391	172	680	99	95	304	290	518	103	161	0	0	157	245	1615	423	160	91	419	0	48	118	0	112	275	243	0	1013	553	3	9	12	6	33	91	466	195	87	0	15	118	1	562	1189	1	1	0	0	9	391	58	381	174	19	93	372	209	1	271	3	15	127	882	0	1	72	3140	2171	7079	21	8	0	122	4	86	0	33	1	12	18	0	8	3	2	767	0	0	0	668	137	94	79	6	138	1256	59	1	78	0	164	14	760	455	1299	1246	0	274	3	546	1	0	33	1256	6	213	76	0	11	3	334	2025	351	2	9	107	712	0	0	0	0	0	232	1369	186	331	0	0	101	218	630	514	3	52	5	304	101	0	63	956	1	1159	594	76	260	2585	19	80	570	837	2	148	3	289	156	39	54	95	103	828	1	0	11	11	93	13	18	0	317	34	95	545	828	5	1	1	83	715	36	105	0	94	0	0	9	0	1	4	137	0	5	162	708	19	302	71	225	128	69	23	2	370	238	63	138	8	2	1	100	131	80	5	4	3	310	56	204	584	717	15929	0	0	0	0	8	43	159	17	1	119	0	0	1	76	152	1357	16	116	165	16	9	100	40	2	49	8	36	379	713	91	466	308	329	692	1	1	1	8	10	2320	428	119	0	1	0	9	69	0	0	0	192	32	25	207	418	111	77	377	981	22	90	493	156	254	1643	17	5	841	195	300	7	308	398	0	68	277	117	373	3	424	0	56	166	554	197	53	550	64	241	15	128	84	71	5	2067	322	157	621	29	334	146	40	181	66	78	279	234	390	220	22	1111	520	0	109	21	655	510	209	40	533	2	6	0	0	0	0	1	17	0	0	4	0	0	4	58	144	802	954	336	0	747	0	16	2	573	5	218	0	0	0	0	890	387	86	142	4	588	185	161	156	542	61	3	34	0	124	254	13	429	138	4	1	51	68	196	269	40	165	1399	117	33	2	0	262	105	91	0	10	37	430	383	19	0	3	1	39	216	52	80	46	186	627	88	1	263	69	527	559	143	17	106	274	20	518	0	337	511	65	56	88	193	1	1	4444	19	8	232	40	83	1052	154	32	53	432	495	82	910	602	187	4	0	62	124	50	215	28	12	1	107	2342	566	154	168	32	343	122	40	38	3	104	18	45	164	7	199	75	609	94	87	60	64	231	309	214	56	322	1	254	305	53	151	234	524	376	969	221	7295	60	90	3	53	39	3	237	8	398	4	11	594	250	0	143	1	17	1163	0	1	176	26	256	140	444	17	11	2	1	26	0	0	658	1884	169	10144	86	27	441	191	0	0	0	1	2	76	3	3	14	174	126	4	1	795	300	144	106	4	0	1720	58	537	8	5	112	1	2	4	89	292	13	4448	234	1	1	1	220	0	1	300	578	14	0	1	1	0	0	0	0	0	1	247	0	45	339	43	125	0	0	0	0	1	0	78	1965	1	109	99	28	1	394	4	0	75	575	111	26	172	0	253	210	0	0	127	0	808	329	0	1	6	0	14	10	122	49	1	723	30	5	0	18	11	154	2	113	191	3	683	2	93	163	98	29	8	138	2	0	223	135	1	206	544	1	52	225	487	1363	50	0	4	149	225	446	367	2	1143	174	15	7	5	224	19	2	0	1	0	314	515	23	1291	86	306	0	6	76	0	0	1	511	25746	813	484	2278	46	0	411	0	616	176	852	561	12	146	70	35	259	9	0	0	3	665	23	6	30	110	923	6	323	1611	121	11	164	16	172	315	0	0	3	36	20	0	164	351	209	887	109	17	42	6	116	2	155	0	0	79	17	53	16	634	447	232	403	144	509	264	45	57	0	59	565	1199	165	714	647	688	1273	1950	94	799	36	19699	283	445	720	57	1	13	3	571	7	24	105	290	444	39	42	17	130	415	356	256	143	53	26	68	456	168	26	1019	0	0	25	504	0	105	0	188	59	5	2	6	176	43	146	48	10	527	19	251	2	580	3	27	132	120	325	243	137	356	4	0	309	288	4	15	601	7	271	15	220	169	15	311	758	1701	34	1	173	23	186	204	44	49	345	1042	114	2	2794	220	134	8	40	203	19	2825	406	125	300	282	0	0	48	7	442	302	212	195	9	69	7	5	16	5	72	8	8980	240	0	2	114	0	2893	1942	53	149	367	0	7	504	608	537	5069	70	68	447	29	51	4937	0	0	2	3	49	174	193	10	1638	0	2	1	776	141	15	2	0	40	3	4	522	93	0	109	1	3	0	1	0	0	2772	178	819	0	27	0	1	0	236	755	11	56	9	5468	28	38	70	5	436	114	327	0	0	5	2	1	48	784	54	1	39	106	20	1092	574	7	0	0	2	1	38	0	97	479	866	99	2	0	0	0	36	37	120	0	0	11979	33	103	89	2470	0	166	296	1	0	0	607	293	8	5	229	5183	18704	345	484	2	204	3	0	73	132	73	516	914	186	448	311	153	1021	331	1461	190	0	35	232	413	107	1	796	282	1008	6101	120	8	15	82	122	1	4403	886	477	647	0	0	424	89	791	94	41	1	51730	0	0	0	0	0	2	6	482	1	4	0	0	0	0	27	0	462	832	980	10095	479	116	433	195	6	57	4	0	0	0	0	0	0	0	66	429	0	1	54	1	223	1	0	0	61	0	0	325	0	0	0	0	0	836	13	0	93	549	130	2613	121	388	22	116	582	0	1	0	203	218	66	867	32	900	558	329	146	122	730	375	211	260	58	92	78	175	1	530	656	178	406	914	41	358	136	437	19	12	12	67	145	344	344	594	0	1069	33	65	35	19	14	176	1	0	207	11	0	413	1760	737	211	5	185	16	0	0	0	0	13	2	0	3	0	64	32	19	1037	1	2	151	191	5	196	80	222	24	0	0	211	0	1	0	950	375	0	0	207	11	371	65	53	94	99	0	8	51	5	33	413	10202	100	1	1	582	3	1	0	56	21	26	1	9	75	1669	253	0	352	724	438	288	53	772	235	1	44	0	24	2	355	465	3	875	0	1	71	0	4	0	2	0	0	0	30	0	1	0	31	0	0	0	9	91	2	134	0	0	0	5	0	0	0	80	62	44	70	0	0	2	25	710	0	0	0	308	40	149	202	1043	63	0	20	0	1	2420	783	7	1045	25	73	3	0	41	0	0	0	248	442	11536	1	228	281	39	96	123	170	0	0	113	0	0	75	9	18	125	246	538	0	0	117	239	0	0	1	51	43	80	0	16	2010	4	173	42	50	60	558	239	236	693	763	2749	27	429	467	137	74	1	124	0	28	125	43	3	188	0	1356	588	72	29	308	333	94	26	62	54	10	132	10	8	403	79	57	247	5395	939	225	201	189	38	62	215	0	370	821	101	0	177	439	63	1	85	178	88	232	8	242	448	24	761	194	120	385	70	254	0	14	28	3	1	4	0	0	420	371	284	807	137	150	380	577	0	214	344	373	4	0	25	0	2	4414	9045	39	137	2324	158	172	0	0	0	1501	173	304	327	151	528	4	0	5566	42	125	190	518	1	0	0	2	0	0	3	1	1	2	1	2	1	6	3	3	2	4	3	14	166	0	112	33	216	163	6	140	55	621	900	6	63	25	319	0	29	129	8	346	692	287	1109	0	311	643	646	383	15	8	8	178	869	206	266	0	102	306	191	6055	138	704	12653	61	2	256	9	3	623	1334	1	488	380	275	1	629	231	658	284	31	231	568	150	10	0	272	64	0	11979	3090	168	647	75	444	476	346	274	135	0	0	17	129	970	195	0	0	246	126	0	191	99	125	22	16	156	251	762	72	134	163	50	390	96	0	140	301	8	363	2	4	29	11	0	0	0	127	283	0	334	212	203	191	1462	0	276	138	2	2	0	4	1	3	0	49	0	255	475	909	479	5591	2827	1	412	1159	2	756	236	1318	0	355	575	1496	1701	1	826	0	1211	149	1427	3	30	2	0	55	309	1	2	239	202	33	24	80	0	52	60	140	2	124	2332	43	169	4	502	258	36	43	3	77	2003	162	39	0	0	40	598	56	938	3	322	681	106	97	151	1483	2394	672	362	377	209	1091	138	684	99	1	115	561	52	54	0	126	284	154	1168	5	1269	125	1487	2	29	70	555	1	200	596	154	47	488	27	0	0	395	63	3225	19	684	543	141	135	63	1	1	3066	99	796	211	580	23	842	2499	65	33	3	0	1	1	0	286	231	153	210	24	381	247	587	159	4	6	1	78	0	404	135	75	1	314	205	835	49	156	550	1087	269	0	44	178	7524	1542	334	1549	473	254	48	1623	3	12	69	870	912	12	62	44	8032	0	200	21170	0	7	605	0	0	1423	44	1011	2	402	0	100	348	596	0	0	15	0	60	12	10	0	2016	0	412	40	6	0	219	61	790	0	42	1	51	1601	298	1629	785	30	740	0	0	0	0	147	108	0	0	0	90	8	0	4	111	541	232	237	550	679	129	33	1480	96	16	160	3	27	720	339	169	352	48	1	11	0	2	3	230	11	3	319	514	270	330	0	2423	60	0	53	217	0	2033	108	407	3241	3530	2	309	290	34	103	99	0	5	232	98	132	46	227	89	3	0	238	144	83	0	1	582	0	0	496	7	225	203	849	179	441	586	0	1	820	14	455	396	420	108	0	16	1040	46	820	0	21	166	296	16	253	142	161	56	823	8	3	0	3	1	0	0	61	119	680	1391	2333	2	221	0	9	1	2	0	47	215	0	0	1	0	2	0	0	0	0	0	204	119	1388	0	0	32	321	130	0	206	372	215	17	47	51	0	3	32	241	108	529	1	166	96	678	222	115	0	0	10	938	38	138	120	192	0	104	138	0	1	0	0	433	129	46	518	234	274	8	121	0	146	836	43	1	319	163	599	92	176	206	1266	2	104	40	306	0	0	0	4	0	0	0	0	0	0	1	736	528	169	169	819	429	3	1	0	1	326	0	110	153	7126	133	16	8	2	339	86	1	71	127	55	101	321	12	0	28	461	115	1	0	664	7	11	37	12	0	8	367	40	46	410	12928	5	158	22	1409	403	859	5	2	105	227	130	386	322	10867	16	0	0	0	17	3	0	1	1	1	0	37	232	158	723	391	26	4	0	0	3	0	171	24	122	89	1	1	3	0	908	129	0	192	0	117	0	499	0	1	4	158	348	149	167	262	4	57	2135	265	7	18	0	934	48	447	366	768	1472	346	138	162	94	1	484	427	289	621	71	159	1557	130	267	0	48	129	265	96	88	47	605	542	231	476	1257	60	2	7	8	0	0	0	0	307	0	72	1167	276	288	15	155	1074	77	143	315	85	7	61	776	0	424	0	77	159	3	11	36	154	11	698	460	1	22	50	428	97	0	4	36	0	380	74	102	638	111	53	3	253	10	423	962	364	55	37	50	193	0	23	307	102	0	31	0	12	36	257	209	2	15	42	71	181	76	1493	327	168	118	70	176	341	175	193	525	3	9	451	0	35	1055	111	51	1	3	6	1	0	7	0	82	47	92	6	59	928	31	98	465	3	3	49	1428	520	0	3	13	442	72	119	147	57	0	572	1243	348	283	499	620	218	240	51	785	0	0	0	0	0	1123	68	222	446	2355	311	10472	4	152	2585	83	26	631	2991	92	473	1	670	383	184	733	8	68	793	1	1986	208	293	1	30	2	0	1	0	0	56	197	1	234	5	1	0	1212	97	36	425	7	0	0	0	42	0	0	0	0	0	1	301	0	24	250	256	1463	1	0	286	9	0	35	422	536	0	447	779	97	231	2	0	0	31	1	2	0	23	33	828	972	66	74	68	1048	47	7	51	1504	128	29	217	8	0	352	473	313	265	22	61	98	1	1296	0	14	1	6926	351	22	363	15	1665	21	139	687	170	173	1	134	462	0	603	0	4	22	557	4	80	327	155	471	271	76	9	52	464	232	5	16	0	136	208	10452	15	0	253	212	139	28	20	0	502	242	613	534	1662	136	304	10	177	64	0	0	256	46	24	117	17	29	7	0	1	123	3	1	0	515	1	30	2	5	0	304	183	33	231	1925	11	61	9	33	115	353	101	2	214	111	5	352	354	2	1328	0	17	613	0	0	0	211	0	183	285	11	2	54	339	66	1	272	2632	147	375	13	0	1	5	1	4860	26	0	11234	403	33	154	37	67	4902	1537	379	0	4	73	1	40	0	149	22	1044	13	139	15	390	124	118	860	162	0	0	337	4	2671	1590	509	2	218	169	0	0	2	676	4	42	113	209	0	0	1348	6	108	0	385	774	614	594	197	201	3	0	0	0	0	0	0	7	32	243	16	129	69	0	625	8060	3	165	310	0	54	0	814	1217	0	61	223	4	890	52	728	1	0	0	0	1425	9750	779	210	105	584	0	257	7	116	3	288	242	47	102	20	0	0	31	63	3	0	0	2	365	143	0	0	15	0	0	328	16	66	22	5	776	0	84	30	199	860	207	470	339	177	310	375	40	156	26	736	1904	7	133	12	56	172	502	405	140	225	133	47	3	12	323	45	396	104	199	5	91	13	40	2	0	0	0	0	55	54	1	9	2	59	777	388	92	0	302	1	834	0	9	90	507	31	150	621	246	1	1073	14	0	1088	270	0	457	119	793	116	1	132	199	247	899	246	96	473	744	84	48	136	693	136	681	96	17	318	29	627	617	1684	319	66	0	38	6	3	1578	199	13	10	56	162	47	26	867	3	31	933	4	6	3085	90	174	60	213	453	670	18	286	440	76	237	526	12	51	1	34	110	380	1482	0	377	15026	2	9	175	198	4	373	172	382	234	583	157	380	103	268	107	7	3	0	622	33	2	153	776	314	208	113	781	122	0	758	7	39	505	508	539	122	339	276	45	18	1	409	343	612	83	1293	1040	239	567	102	637	3	0	294	650	0	0	30	74	116	9	0	0	29	216	593	103	417	29	12	1334	11	160	52	91	8	0	157	0	1228	142	171	3	74	15	1	185	56	869	509	313	2	1	1017	15	1	1	2	101	5	755	71	0	228	46	17	124	0	8	340	0	0	365	37	384	85	1210	256	86	25	76	314	1338	63	0	1	2	25	4	0	409	22	1	32	191	99	508	234	642	0	888	222	179	432	967	0	0	0	220	0	2	0	1	1	0	46	111	255	64	382	53	456	54	64	160	11	57	247	130	178	235	594	472	159	27	280	1013	147	314	0	0	1	64	500	402	273	284	34	17	1	1	2178	327	4	71	756	460	0	496	122	42	94	22	105	0	1602	466	563	120	3	45	546	63	26	12	62	79	247	126	73	88	16	15	612	1	992	152	610	165	111	1	161	3	58	823	233	88	162	503	369	427	51	16	2	957	0	0	57	337	175	160	85	87	312	617	704	527	569	259	133	1	0	509	0	243	74	259	94	35	53	0	145	2	61	41	14	170	2	1	55	0	0	1	0	201	427	0	258	29	472	35	0	0	201	205	5	944	325	80	329	284	376	25	129	1154	567	352	522	523	345	15	384	744	103	785	390	91	30	276	502	841	224	36	0	1406	20338	296	97	0	0	0	38	47	12020	405	318	112	680	31	398	808	0	39	488	3135	1931	2	199	826	1	263	0	365	72	9	4	13	334	0	0	0	0	1	0	0	46	636	98	262	2	2	39	0	1050	1175	35	0	4	1435	0	5	291	168	1386	0	8	145	17948	0	69	5459	1162	667	245	55	382	2549	533	497	4425	952	469	0	1	0	110	0	148	3	234	176	841	240	300	11	116	0	997	24	1327	40	703	37	247	0	7	50	263	128	228	10	66	63	0	3025	275	313	336	718	213	1055	82	179	444	354	648	183	29	0	0	14	185	0	992	221	35	7	0	105	6	0	57	638	987	478	265	187	255	95	104	3	3245	167	4605	1	381	0	330	1	271	603	86	99	1563	21	28	0	2	724	69	146	110	40	406	457	62	0	0	0	0	0	897	488	205	329	639	797	180	281	249	2056	453	0	676	1390	155	711	116	43	405	0	56	991	852	3161	645	17	332	621	2275	310	731	16	743	154	1981	25	8	79	230	312	72	786	1135	101	243	142	230	16	0	77	172	0	55	0	1	206	67	6	0	460	27	63	95	554	411	169	15	45	5	3	371	197	1249	256	585	129	189	497	31	12	196	0	0	0	0	114	0	0	1	1	0	1	35	167	255	0	105	0	0	0	13	434	2	0	71	184	47	2	163	0	0	67	154	717	0	0	1281	1032	523	35	180	2	115	495	104	5	495	216	0	138	1467	58	65	136	9	0	1	0	758	0	2	2	0	12	1323	20	108	290	45	1	1	80	17	151	10	243	257	0	181	150	0	1	259	352	23	3	15	3	149	61	427	107	0	559	0	340	355	286	0	0	0	0	0	0	7	615	340	606	109	1449	1	133	817	1026	1	24	9	238	456	1	422	28	837	80	0	0	0	0	1418	15	159	613	810	236	82	167	204	84	197	0	2	681	829	3	20034	204	264	229	128	7	15	1010	212	160	239	0	0	0	0	284	274	178	471	97	952	456	5	9	170	350	571	1025	45	31	0	37	0	399	0	0	9	460	779	466	16	1	17	245	94	238	193	38	498	208	166	249	3110	67	2419	235	242	140	234	187	533	645	2	112	313	151	11	3	10	45	16	24	168	13	847	591	5	0	9	1901	655	31	37	1103	106	0	75	0	0	0	0	0	0	1526	484	563	300	950	265	66	333	11	239	79	0	13	0	741	1	213	1	641	3	258	1924	15	35	115	230	2405	3423	413	29	75	276	696	5	0	947	289	113	399	887	23	70	954	51	0	0	201	109	2	312	527	67	23	62	41	56	1119	78	10	7	34	344	5304	271	1	331	197	1798	0	220	0	566	495	77	1	1761	144	51	909	62	0	153	7	659	3	1255	325	185	17537	198	321	848	480	21	506	219	1350	36	34	29	112	219	963	415	1158	168	390	21	2	172	1368	128	418	275	1623	266	593	1	1	258	1954	2807	173	228	373	1997	147	19282	143	302	120	152	697	752	5	6	333	982	611	9	0	1376	728	495	26	306	4	467	414	38	1	683	3	184	71	373	786	57	1999	680	319	1687	1249	205	1261	875	361	114	7	891	0	257	3	353	158	1473	99	16	175	219	1003	102	549	6	179	0	1	2544	253	1	16	73	42	3	1324	83	161	0	0	4	0	0	0	86	1	5	13	0	0	0	0	0	0	963	0	0	204	0	0	0	0	278	327	66	209	1	0	2	0	0	0	0	0	0	137	0	16	7	144	3	135	1943	6585	363	0	467	189	0	23	3	195	10	0	1	1	6	924	10	3	174	31	473	2	0	0	0	0	1535	167	2	523	142	3	101	2	27	988	0	0	0	0	0	0	1	0	0	0	0	0	0	1770	0	1	2	723	70	0	89	13	767	0	1	0	249	19	0	4	22	8	1021	453	424	4	1	1	0	0	0	0	0	0	0	277	0	29	175	2	0	4	0	1	0	0	0	18	258	59	0	5	0	0	0	0	542	44	119	0	92	238	7	0	0	0	0	0	0	0	0	0	0	0	0	5	900	620	122	1	384	43	88	318	1	0	0	2	1	484	0	789	0	0	8	1766	0	0	0	651	0	0	0	175	217	5	0	3	51	1	57	2	1	20	0	3081	0	0	2	210	13744	612	200	63	1019	0	44	74	44	20	1	234	1571	774	97	234	17	244	63	125	0	89	3	10278	320	103	5	36	5	379	21	295	118	50	10	64	1943	0	0	1	0	197	2	332	135	5	2	174	445	3	0	0	13583	1	0	63	0	25	674	7	125	13045	225	320	557	1203	124	39	8	128	23	3794	17	138	6	794	2258	127	250	13	50	4	316	147	1	351	467	1	10863	4130	0	26	6	312	11	1979	291	49	4	41	0	261	25	26	2	130	1202	4	603	4	0	54	1	0	31	98	547	1124	341	85	805	0	5718	18	0	138	111	0	18	30	62	1373	464	24	1261	290	386	0	3779	121	202	46	185	18	200	1	4	0	0	856	0	403	998	162	1320	21	0	0	36	583	77	54	294	0	0	0	431	152	3	81	44	48	56	0	374	287	197	38	3106	1	2	1676	176	3	36	5	0	0	951	3855	0	64	0	19	76	356	2036	666	1	0	0	3	53	3	0	34	55	155	41	26	3	816	54	6	0	1279	0	43	182	150	7	60	680	87	544	120	0	115	7	1	33	213	873	1	581	42	80	26	85	140	932	97	211	160	1	0	231	13	72	404	264	443	1	0	155	1	394	340	18	1	307	2	327	50	125	0	1	18	15	593	0	30	153	720	18	84	18	335	0	0	485	0	0	20	2	24	51	17	0	36	0	1	0	0	1	20	7	0	2	39	0	0	0	77	0	0	0	0	0	2	2	11	34	0	0	0	37	12	2	0	200	1	1	0	0	0	4	0	28	13	7	438	1	0	0	119	0	31911	7214	0	10	5292	16798	0	437	0	1	3616	0	20	0	15	9687	0	3497	0	261564	314	70	755	520	0	441	0	71	192	0	83	66	820	0	402	5	247	139	68	3	342	207	12882	59	699	427	261	325	725	0	7	1215	15	3	0	179	7	40	0	5	0	28	40	1	100	188	4	78	493	23	3	1	267	365	26	24	0	0	10	18	3	0	2	36	3	22	45	1	2	2	8	7	927	444	565	225	0	2	18	164	19930	3941	427	745	136	0	311	393	0	256	12	17	0	372	116	0	0	0	13	358	586	0	0	1	4	1	0	0	77	0	1	0	0	0	13	0	1	14	326	0	0	0	1	0	6	1	6	2	150	0	2	3	436	0	0	0	268	0	0	5	0	4	3	2	1	0	1	16	0	0	3	27	3	1	1	5	0	0	0	0	4	13	0	421	7	223	10	145	0	1	0	1	2	0	2	106	4	0	2	3	0	0	2	1	0	6	0	5	2	0	2	4	2	2	5	126	7	32	0	0	0	0	213	79	0	0	1	2	0	0	0	0	0	1	0	0	0	818	3	1	0	3	0	8	4	0	0	0	5	3	6	8	76	4	0	1	0	0	0	5	0	0	1	70	3	1	2	5	2	0	103	0	961	7	4	265	0	0	74	2	221	0	3	0	1	0	70	0	20	0	232	2	0	0	37	0	0	1	3	2	132	0	88	19	0	50	0	207	0	0	11	0	1	0	2	25	0	429	27	1	15	34	1	0	4664	1	0	0	0	6	45	0	6	339	119	0	27	3	0	0	1	27	1	1	0	13	1	0	0	2	20	1	0	0	0	2	0	0	0	0	0	1	0	0	0	0	87	0	0	0	92	0	6	69	0	34	0	0	1	0	2	1	30	0	0	3	0	1	38	0	0	0	0	1	0	1	4784	90	5	0	95	910	82	0	593	0	0	10	597	3	0	232	198	23	26	19	63	16	22	52	64	59	7	1	22	0	38	114	1	282	561	39	20	0	251	34	64	57	3	56	9	241	7	608	391	34	66	137	16	667	11	358	154	320	2897	473	4	5	752	508	321	1079	10	218	466	7	101	1	102	2	0	0	7	10	1	0	1	0	3	30	0	0	0	9	7	0	0	382	3	4	1	2	15	691	8	1	0	6	1	1	0	0	0	0	0	0	0	0	62	0	0	0	56	5	13	0	0	0	0	1	0	2	2	0	0	0	4	0	0	1	0	0	1	0	0	0	0	0	0	0	2	0	0	0	0	1	0	0	15	0	1	0	0	1	0	0	0	3	2	0	0	0	5	0	0	0	1	6	1	2	1	5	8	4	0	0	0	0	0	0	3	5	0	0	0	362	213	902	0	578	82	858	454	43	1110	837	17	146	1600	375	2491	559	230	985	195	75	194	5	220	304	780	311	413	154	367	1953	145	81	120	89	44	445	983	9922	0	0	5	596	0	4	6	49	239	4	0	0	328	337	571	187	0	0	0	1	12	3	2	2	24	0	8	2	0	1	2	4	121	140	700	52	234	159	7	195	37	692	4591	465	221	13	458	130	114	68	3831	732	353	6030	122	362	159	60	265	46	376	4	463	107	202	173	188	62	6161	1698	1	240	138	567	12	1	0	0	4421	208	775	1263	23	76	7268	53	1881	107	1425	35	564	410	20	8	381	0	284	926	4451	481	66	732	273	931	1981	2186	432	2441	15727	613	0	375	301	0	0	931	1	0	0	0	289	3	2	3	0	6	469	1095	29	2	8	795	0	3	0	5	2413	390	1	114	106	497	151	635	2	1550	16	42	23	2	24	715	245	67	333	13	465	856	25	390	9	18	0	0	40	1	393	0	327	8	273	4	736	274	79	148	832	375	2003	142	0	0	1	0	0	0	2	1	0	1	0	0	0	0	0	0	746	90	76	880	21	1222	1	37	132	522	59	3	154	13	270	399	71	0	2	10	287	45	396	457	36	13	38	729	55	12	158	674	111	402	108	20	353	135	1839	0	681	38	1	1	0	0	214	68	30	2	41	1	0	43	299	22	113	0	328	386	858	0	0	2	69	4	144	812	752	468	1311	468	69	2	10	0	32	26	134	21	445	1	36	508	0	0	0	0	0	0	0	0	0	0	0	0	0	0	0	0	0	0	0	0	0	452	139	59	73	0	24	0	390	1	159	32	129	3488	696	0	0	0	2	0	0	1	1	0	0	0	0	0	0	0	1	1	0	1	7	4	0	4	0	0	0	11	36	581	745	28	382	144	1	0	7	196	218	0	2186	36	1	1233	39	114	55	0	435	12	489	2	24	672	0	1	231	15	156	0	1	144	155	816	94	112	3	4	0	24	0	0	15	594	7	198	393	512	903	122	21	0	0	0	0	108	47	323	82	61	461	216	0	0	0	17	0	195	75	188	319	200	530	187	1011	643	319	263	85	63	62	4	0	5	3	7	129	137	0	1	138	1599	298	34	1795	1362	355	492	12	74	438	65	103	255	50	53	78	75	283	1	0	0	0	0	0	61	26	73	1952	157	1066	580	74	373	295	203	431	525	0	0	0	410	971	1172	115	183	0	0	0	938	15	526	308	97	279	724	567	0	0	1	323	0	3	1779	234	125	32	83	90	0	2	1	0	6	1	0	169	224	71	172	8	13	55	24	348	181	65	210	2394	350	520	215	1308	361	1	778	378	246	66	59	0	801	11	429	258	881	1	668	562	1402	96	239	470	1	0	3	0	0	0	0	74	7	0	0	29	82	247	411	0	458	247	809	0	722	983	1	0	0	914	1	3	331	103	2149	806	610	6	0	1	0	0	278	1160	392	403	355	0	0	2	0	0	0	0	6	33	0	0	0	393	2	2	256	1	526	0	369	232	453	480	546	1165	522	773	136	478	1847	18	112	82	476	806	0	1	1	625	0	550	687	61	1	1	0	23	0	0	36	18537	9436	13158	8738	17928	6216	1569	92	28	9	0	1639	366	1163	2807	0	264	0	18	0	11	3	0	0	0	3	0	554	229	33	44	641	296	157	133	3	3	0	240	0	0	0	216	1	0	0	3	1761	358	430	3	317	488	563	376	305	267	79	707	714	998	12	1071	50	752	14	27	9	0	0	266	929	0	0	0	2	2063	294	0	0	0	0	2	1	1430	0	0	103	0	232	6	602	0	1	0	321	3	0	1057	5	467	669	43	1212	0	0	2	59	8	76	305	0	168	542	443	0	5	783	3903	92	206	64	189	352	807	236	1196	364	3554	76	0	0	0	0	327	0	0	2	89	1	0	1	2	3	0	0	2956	2	2	0	0	19	0	0	30	0	0	0	0	25	10	0	0	0	29	1	71	605	0	0	0	0	0	0	403	2	0	0	3	35	9097	4	60	761	388	605	569	20	576	1061	715	424	10	0	4	1	0	0	92	2	2	6	776	0	109	164	279	0	0	0	30	2	0	0	8	0	0	0	0	1	0	5	0	256	230	506	341	144	22	0	0	0	3	0	95	644	0	0	0	1249	139	0	1750	544	0	0	1973	0	722	571	1912	30	915	0	0	0	2	4	2	0	0	8	14	16	19	0	1	0	0	0	0	1	3240	406	149	28	0	0	0	0	2	1	25	3	8	5	0	0	2	2199	60	0	1122	1	0	0	0	151	0	0	5	21	325	0	0	0	0	200	0	0	0	0	0	720	0	388	261	14	0	6	19	142	14	59	509	1647	6	0	2	0	0	1	34	1	0	0	0	373	304	874	19	24	11	0	104	292	92	668	445	2576	11500	962	1135	1279	264	13	1325	2258	0	0	1	0	5	0	211	0	3	0	0	0	0	2	0	66	0	0	0	1	0	0	29	0	2	5	0	0	1	8	3	0	5	4	3	0	3	128	43	52	117	428	1353	0	0	0	0	0	1	0	0	0	0	0	0	36	48	0	0	0	0	0	0	0	1	0	0	2	3	27	13	10	0	2	1	210	0	0	23	0	11	4320	100	882	0	0	16	0	0	1	1	0	0	0	0	0	0	1	1876	184	10	0	0	0	35	0	2	0	13	0	0	0	0	0	20	0	0	0	1	0	0	11	0	250	5228	0	10	0	0	0	0	1	28	0	22	33	0	0	0	1	0	47	0	0	0	5	86	4	42	1	802	0	0	60	549	2	18	0	0	0	0	0	0	0	0	0	0	0	0	1	1412	467	988	3	416	105	664	6	0	25	5	29	2556	0	21	66	248	135	894	655	762	534	403	0	0	0	0	0	0	32	220	2677	173	0	103	116	252	238	7	107	159	0	0	0	4	0	0	55	57	236	186	0	164	1314	0	4	184	0	39	0	2	1	0	0	0	0	0	5	0	0	0	0	0	12	0	0	0	0	0	1	4	1163	381	1434	41	7	271	0	0	2	16	0	0	1	0	0	0	0	3959	266	1	359	7	593	75	4	67	531	648	12	15	394	724	251	114	0	458	71	453	247	262	347	128	66	950	1	100	11602	236	35	288	1	268	193	1	1	0	0	0	0	0	0	13317	3	2	14	5	2	23	24	1	8978	5	21	65	354	150	184	772	183	279	244	4756	419	0	0	123	195	5	8	16	8	2700	199	149	114	299	1	273	136	119	924	47	0	0	0	2	3	0	1	1	1	0	0	1	0	0	558	2285	0	155	140	535	0	0	494	3	415	7738	196	725	11	0	0	2	1	3	0	14	546	0	329	453	23	404	108	1	2	1	0	0	18	98	132	375	69	907	486	244	79	2	0	0	1	1	1	9	0	1	1	0	0	0	5	2	216	1408	362	3	250	12	672	1	516	61	138	171	180	615	0	0	308	937	0	152	202	521	263	300	0	111	466	478	400	1	2	209	1332	0	0	94	19	767	150	132	393	226	15	4	850	248	395	4	143	46	991	88	186	207	211	5	37	0	142	537	68	493	548	94	18	11759	658	294	4707	42	53	2305	71	334	8	58	287	1	394	350	60	2	108	93	56	197	25	176	220	168	0	400	915	362	7	118	735	573	163	234	2	10	154	1154	0	0	9	496	7	241	298	174	91	2	258	533	76	0	24	226	832	144	26	0	0	10	141	354	258	14	767	0	1	1	1	6	0	0	122	215	0	205	681	213	191	135	1	130	0	173	218	0	2	126	503	148	316	519	0	6	317	11	61	129	1272	3	189	1908	0	779	0	0	0	0	44	0	0	6	43	348	1	2	182	197	131	0	11	0	925	104	37	282	281	137	271	144	17	75	1984	158	78	192	14	345	4	65	151	115	197	486	134	1	676	1105	142	7	77	1	0	0	2	5	0	18	1240	31	6	126	0	104	20	1287	144	562	4	748	299	263	45	489	0	227	167	65	202	89	321	0	774	17	3681	451	1352	22	188	308	376	409	68	0	5	1	2	381	45	774	3	458	792	91	88	101	61	32	30	53	2654	1	1	82	290	17	118	772	30	0	0	663	10	7	160	21	1026	112	5	958	13	110	138	1235	1	0	173	31	135	122	6	91	779	375	68	62	10	264	111	54	37	67	32	2	284	64	373	10	209	11	130	19	688	10	7	4	298	0	138	1034	325	454	6468	307	270	0	9	0	3	0	0	0	7	0	0	0	0	0	31	7	28	1	0	0	3	1	0	0	1	0	8	2	0	167	10	2	0	0	0	0	0	0	0	0	0	2	4	1	6	0	0	1	0	0	0	0	0	0	0	0	0	0	0	2	1	0	663	35	0	0	0	0	0	0	0	0	1	19	0	0	57	0	760	9	0	0	0	0	0	0	4	1	0	0	0	1064	11871	0	0	3	4734	902	155	509	150	641	422	39	71	8	0	0	0	0	0	7	0	5	14	21	0	0	0	0	2	0	5	0	0	0	3	0	0	0	6	1	0	0	41	6	0	2	0	1	0	310	245	85	393	0	0	0	89	1837	0	0	0	3	30	9	97	166	1	112	0	0	90	103	0	0	1	1	160	0	0	0	39	1819	0	1317	0	0	17	176	0	0	43	66	812	0	0	1	0	1	0	0	39	1	0	0	0	2	151	240	474	38	0	0	0	0	0	0	0	275	0	809	657	453	498	566	21	5	719	0	0	40	220	5	702	572	320	1	0	2	1934	5	0	724	50	376	13	473	2	13	155	25	3	142	294	21	156	0	1	0	2	5	258	233	133	9	0	0	0	0	0	3	0	0	0	0	1302	0	177	32	69	1477	1	92	171	125	50	4	235	111	283	0	4	2	1	0	0	16	0	0	0	2	4	3	0	0	0	0	0	0	0	0	1635	0	0	0	0	0	0	0	0	0	0	0	0	0	0	0	1	0	0	0	3	0	1	0	16	61	137	246	0	0	0	2	0	0	5	1	0	0	0	0	0	0	0	0	0	2	1	9	0	0	66	10	0	0	1	0	1	316	1	1	0	0	0	0	0	0	0	0	0	0	0	10	3	0	2	0	0	0	1	0	0	2432	487	443	1135	1924	574	1102	0	2	0	63	27	0	1	0	2	0	0	1	0	0	0	0	0	0	0	3	0	0	82	0	0	0	1	3	0	0	3	0	3	21	583	741	51	1	2	1	0	0	0	0	0	5	0	0	301	137	0	0	1	4	0	96	1075	6	26	4	110	2	3	4	0	3	1	364	1316	522	7270	0	0	19	0	0	4	1	8	0	6	270	2	0	2	239	0	0	0	0	0	0	0	3	0	0	0	0	3	4	0	0	23	60	3	92	7	1087	71	57	225	506	628	0	0	3	1	18	0	0	15	0	128	224	4	0	1	0	89	12	0	0	0	0	31	0	0	1	0	0	0	17	1	0	2	2	0	1	0	0	0	0	292	783	1	0	0	0	0	0	0	0	0	0	4	0	0	0	0	0	0	2	0	0	0	0	0	0	0	0	0	0	0	0	0	1002	287	0	0	0	0	0	0	2	0	2	3	28	67	0	11	0	0	0	1485	2	0	0	5	1	0	1	0	1	6	0	0	238	0	2	0	0	1	523	0	0	902	491	269	108	0	2	2	0	1	77	0	1	0	0	11	1	6	0	0	0	3	39	500	0	1	4	1	0	2	36	0	3	901	1	0	206	0	0	0	144	0	0	0	0	1	0	0	0	2	4	0	0	0	0	0	0	1	0	0	0	0	0	0	14	806	1	0	0	0	0	1	0	0	0	1	0	221	129	0	2	0	0	0	312	0	1	351	0	0	0	0	0	0	0	0	0	0	0	1	0	0	0	0	0	0	0	2	0	0	0	0	0	0	0	199	0	115	427	111	25	1008	314	4	0	141	107	708	342	76	764	0	0	0	0	0	0	0	14	0	0	0	1	3	0	0	0	269	1	64	0	3	42	2	0	2	0	3	242	388	0	61	25520	903	2	0	3	0	0	0	0	0	3	0	1	1	0	11	0	0	5	0	2	1	0	1	1	2	1	2	3	0	0	1	0	38	633	1	0	3	0	0	1	12	0	0	0	0	0	0	1	16	0	3	3	0	0	0	95	0	24	1	2	2	0	0	0	0	0	0	0	0	0	0	2428	0	0	0	0	1	1	0	0	0	0	0	0	9	0	126	0	0	0	1	381	1	10	0	3	0	12	0	0	0	650	919	0	5	0	0	0	0	1	0	1	4	0	0	0	1	0	4	1	0	0	0	0	0	0	0	0	0	341	1056	0	3	0	0	0	0	0	0	0	0	0	0	0	40	0	0	0	0	39	5	26	118	307	0	0	0	4	0	0	0	155	1	4	405	0	0	10	6	6	0	2	2	1	0	0	0	0	2	0	0	0	0	0	0	0	0	0	0	0	0	0	0	3	0	0	0	0	0	0	0	56	1	0	0	0	0	0	0	0	0	0	0	0	0	0	0	0	0	0	0	0	0	0	0	0	0	0	0	0	0	1	0	0	0	0	0	4	0	1	0	0	0	0	0	0	0	0	0	3	0	8	0	0	0	0	0	6	148	0	0	0	0	0	0	0	0	0	0	3	0	0	1	0	0	0	0	0	1	0	0	0	0	0	0	0	0	0	0	0	0	5	0	0	0	0	0	0	0	282	480	538	0	0	0	0	0	0	0	0	1	0	0	0	0	0	0	1	0	0	0	0	0	0	0	0	0	10	0	0	3	0	0	0	0	0	0	0	0	0	0	0	0	1	0	0	7	3	2	0	0	0	0	0	0	0	1	0	0	0	1	0	0	0	1	0	0	8	4	0	0	5	3	0	0	0	0	0	6	0	0	0	0	1	0	0	0	8	1	0	0	0	0	0	0	0	0	0	0	0	0	0	0	0	0	0	0	0	0	0	0	0	0	0	0	4	0	0	0	0	0	0	0	0	0	0	0	3	0	1	0	0	2	0	0	0	0	0	0	0	0	0	2	0	1	919	14	0	0	0	0	0	0	0	0	0	0	0	0	0	0	0	0	0	0	2	0	105	0	3	1	0	0	0	0	25	237	0	4	0	10	0	0	2	0	0	0	0	8	474	1841	0	0	0	0	0	0	927	2	312	2	3	0	0	108	0	0	0	0	4	1059	2	0	0	0	0	0	0	0	0	0	0	0	0	0	0	0	0	0	0	0	0	3	2	0	2	0	15	0	1	1	0	1	0	471	974	0	0	0	0	0	0	1	0	0	538	491	0	0	1	3	2	27	0	3	5	19	587	0	145	1	0	2	165	11	0	5	0	0	0	0	0	0	0	0	0	0	0	0	0	0	0	0	0	0	0	0	0	0	0	2	0	0	0	1	5	0	1	0	0	4	2	2	300	10	0	3	1	0	0	1	0	0	0	0	0	1	0	0	0	0	0	3	1	0	0	0	0	0	0	0	0	53	8	0	0	0	0	0	0	0	0	2	0	0	0	0	0	1	0	0	0	0	0	0	0	1	0	0	0	0	0	0	21	0	0	0	2	0	402	1	0	0	0	2	0	2	211	520	0	1	1	0	0	2	2	0	0	0	0	0	14	0	5	0	16	0	1	1	8	0	68	79	2	4	0	4	66	0	2	0	0	0	0	2	0	0	0	0	262	0	51	307	0	0	0	0	1	0	1	0	0	0	0	0	0	0	7	0	0	0	0	0	0	1	0	0	7	290	2163	898	1	2	2	0	0	132	251	0	326	109	20	15	6	0	0	0	0	32	0	0	769	108	673	46	4	794	0	1937	3	4	368	287	0	352	1027	0	0	0	0	185	2454	0	0	17	0	110	1010	567	0	0	154	817	931	868	0	0	0	2	1	1	1	0	0	1	0	0	12	39786	0	0	0	0	17	0	5	0	1	1	0	0	0	0	0	0	7	0	2	1	2	0	1	0	0	0	0	1	0	0	4	0	0	0	0	0	0	308	112	161	247	246	125	483	197	148	0	1	0	0	0	1	3	0	0	1	0	0	7	0	0	4	0	0	0	2028	1	0	8	1	0	1	0	0	0	2	3	0	425	1319	296	183	5	23	92	44	0	0	2	0	0	2	0	0	0	0	3	6	0	1	0	2	7	0	1	10	0	0	0	2	0	0	754	1	197	0	0	0	1	5	1	0	1	0	0	0	0	1	0	0	0	0	0	0	0	12	0	0	0	0	1	0	0	0	0	0	0	56	0	0	0	9	0	1	0	4	0	0	0	0	1	0	0	1	3	0	0	0	0	0	0	0	3	0	0	1	0	0	0	0	0	0	0	0	0	0	0	0	0	0	0	628	0	0	0	2	11	0	0	0	0	1	0	0	0	0	1	0	1	2	0	0	0	0	0	0	0	0	0	0	0	0	0	0	0	0	4	1	0	0	0	2	0	0	0	0	0	0	0	0	0	0	1	0	0	0	0	0	0	0	0	0	2	0	0	0	335	383	388	0	0	0	0	2	0	0	0	0	0	0	0	0	1	2	0	5	0	0	0	0	0	0	0	0	0	1	0	0	0	1	1	0	32	0	0	0	0	0	0	0	7	1	0	0	0	0	0	0	0	0	0	1	0	0	0	2	2	0	2	0	0	0	0	0	0	1	1	0	249	634	0	0	0	0	0	0	3	0	0	3	1	0	0	0	2	0	0	0	0	4	0	0	0	0	0	3	35	0	0	0	649	0	1	0	1	0	0	0	4	0	0	0	0	0	1	0	1	3	0	0	0	0	1	0	1	2	0	0	0	0	0	13	0	0	0	1	0	0	0	0	0	0	0	6	0	0	2	0	2	0	0	0	0	0	0	0	0	0	0	0	1	0	1	2	0	0	0	3	1	0	0	0	0	0	1	0	4	2	0	0	0	0	0	0	0	0	0	0	0	0	0	0	0	0	0	1	0	0	0	0	0	1	0	0	0	18	0	0	0	86	0	0	5	0	0	0	0	0	0	0	0	0	1	0	2	4	2	0	9	1	0	0	0	2	0	1	1	0	0	0	0	0	1	1	0	0	0	0	0	0	0	0	0	2	1	0	0	0	0	0	0	0	0	1	1	0	2	0	0	0	0	0	1	1	1	0	1	2	0	0	0	0	2	0	0	0	0	1	0	4	0	0	2	0	0	0	1146	27	0	0	0	1	0	0	0	1	0	0	0	0	0	0	0	0	0	0	0	0	0	1	0	0	0	0	0	0	0	0	0	0	1	0	0	0	0	0	0	0	1	0	3	0	2	0	0	0	0	0	0	0	0	0	0	0	0	0	0	0	1	0	0	0	0	0	2	0	0	1	2	7	703	467	17	95	78	828	802	230	4	143	2	361	537	0	346	3292	685	959	0	0	1520	0	0	0	0	0	0	0	0	7	42	0	1	0	0	761	0	0	0	0	0	5	0	0	0	1	0	0	0	0	2	1	0	0	0	0	1	0	3	0	1	0	0	0	7	0	0	0	0	0	0	0	0	0	0	1	61	596	393	0	0	0	0	0	24	0	0	0	0	1	0	0	1	3	0	0	0	1	0	2	0	0	9	0	0	0	0	0	4	1	0	0	0	0	1	0	0	0	0	1	0	0	0	0	0	0	0	0	6	4	0	0	0	0	0	0	1	0	0	0	1	0	0	16	6	0	0	0	0	0	0	2	2	1	0	0	0	0	0	0	0	7	0	1	0	0	0	0	1	0	0	1	0	2	0	0	0	0	0	2	0	0	8	0	0	0	0	0	0	0	0	0	0	0	2	1	0	1	0	0	9	0	0	1	0	0	0	16	0	0	0	0	0	0	0	0	1	0	0	0	0	0	0	0	0	0	1	0	1	0	0	0	0	0	1	753	22	4	1	0	0	0	0	1	0	0	0	0	0	0	2	0	0	0	0	0	0	14	1982	18	1	5	1	0	41	2	1	0	0	0	0	0	0	0	0	0	0	0	0	0	0	0	0	0	0	0	10	0	2	0	2	11	0	0	0	0	0	0	5	0	0	0	0	0	0	0	0	0	0	0	1	0	0	0	0	0	793	773	209	1	2	335	14	0	0	0	0	0	0	8	0	0	0	0	0	2	5	2	0	6	0	0	0	1	0	1	587	102	696	2	1	672	424	304	0	0	0	0	0	0	0	0	0	0	0	0	0	0	0	0	790	494	45	0	0	0	0	0	0	0	1	3	0	0	0	0	0	0	0	0	0	0	0	0	0	0	0	0	0	0	0	0	0	0	0	0	0	0	0	0	0	0	0	0	3	0	0	0	0	1	0	35	0	3	282	657	623	71	125	0	2	1	0	0	0	1	0	0	0	0	0	0	0	0	133	424	20	670	156	100	0	0	0	249	0	24	0	0	346	928	2	3361	0	0	0	0	24	348	1	12	614	123	268	819	0	80	530	590	1586	1205	281	3	935	2529	1	318	16	547	770	1	229	7	432	355	3116	88	410	4112	1959	14	2	0	0	204	12	147	970	1300	48	230	0	223	58	625	354	297	0	130	0	0	1	1	2153	334	1	6845	5	107586	302	25	1681	319	1	658	748	1222	197	369	1992	1344	3349	0	0	0	0	0	0	0	0	0	0	0	0	418	21	2473	462	0	42	164	20	1794	258	0	610	915	1364	1299	309	0	0	0	112	11866	16255	6578	15097	148	8583	598	383	96	581	0	146	953	8	112	1	0	0	0	0	0	0	5	10	0	0	1	0	26	655	425	253	203	139	1	111	1	11096	2020	301	6	0	349	3410	451	25	0	0	0	0	0	0	0	1	0	1	0	0	2162	1079	1	497	2802	772	1150	215	248	1242	3571	10	196	641	2	0	2	1	0	0	0	2	0	13	0	0	0	0	0	0	0	2	0	0	802	707	2569	1050	897	85	6	0	0	0	0	0	0	0	0	0	0	30	5	500	988	1038	305	430	0	1	1	425	63	44	1	301	181	733	23	167	1	347	1091	46	81	11	546	633	468	109	72	14	0	18	581	48	3	11	1	514	134	231	125	229	254	0	274	53	56	0	70	107	53	162	18	216	316	122	915	28	0	0	23544	282	75	954	230	480	13	162	4	66	118	114	827	2	951	203	356	7	0	114	170	334	35	0	579	431	82	54	61	228	978	21	32	7	0	13	104	0	1	297	45	2	0	13	0	175	0	237	233	0	123	125	458	198	241	474	328	210	1	280	93	1	63	34	204	238	558	1	172	445	15	28	679	1	1	7	253	76	31	263	58	1382	792	0	443	61	114	687	531	293	471	6	306	1	13	457	154	302	88	143	1338	329	1	2	0	1	1	11	152	718	0	0	0	0	0	0	138	123	352	139	189	65	50	0	1	14447	280	1199	889	6	0	1	0	636	38	21	5	30	1	583	11	2991	117	132	11	556	0	0	161	347	12	150	495	10707	262	0	34	2	4	910	30	37	65	54	49	525	458	445	0	17	0	367	26	1	0	1	0	265	162	1914	356	0	53	312	1651	996	1	5	79	53	588	85	270	770	110	0	5	0	62	44	750	0	68	77	9	5	235	42	608	310	257	15	0	54	2	34	1	230	272	189	284	23	4	210	371	67	476	222	267	490	95	109	853	1258	0	11	1	1	0	104	11	47	14	0	540	1916	275	29	145	0	190	254	193	135	32	90	1042	0	108	20	0	0	0	0	0	0	16	240	0	627	1	122	48	0	0	4	0	0	0	0	5	527	1	160	33	449	179	2	2	93	0	0	224	1	0	667	95	0	2	27	7	0	0	27	0	0	0	0	0	0	0	1	45	124	157	118	204	224	401	9	0	125	110	19	29	3	2	18	1	0	0	680	591	650	81	451	544	125	14136	49	5073	753	170	20	80	263	857	0	0	1	956	0	62	243	665	224	96	392	362	216	156	1	4	15	0	3376	0	704	752	437	251	1	1249	93	313	32	272	435	527	22	0	245	190	3	171	441	1001	165	408	1544	2	72	371	6	536	50	37	1031	246	0	0	600	385	65	5	13	1	424	120	331	224	47	153	32	282	12	17	4	0	36	26	152	1	777	438	59	87	327	224	369	0	0	3854	0	12	1207	238	590	346	8	1	1	4	0	2	0	0	14	0	44	1206	61	0	1	0	0	5	669	2	926	16	3	269	665	520	2	153	1	1	0	0	96	529	1741	1	99	42	188	241	197	211	694	242	289	5	1	249	93	1485	56	1	2	12	0	0	214	33	5	21	286	140	6	14	1567	497	0	1	116	0	698	1	144	1	638	0	0	8	2	208	111	207	410	2100	1	98	4	1268	106	371	1163	270	1421	0	0	0	0	32	1	244	8470	60	0	359	202	255	169	528	87	32	28	65	158	243	637	312	82	655	1016	253	764	0	0	2295	2153	174	452	274	441	185	116	1868	575	124	1	846	0	0	0	0	0	0	0	0	0	1	0	34	0	0	0	0	7440	21	0	0	2	0	0	0	0	68	23	106	0	0	1248	872	18	40	199	126	797	9	43	175	714	356	256	5	1	310	136	183	2384	304	0	657	7	24	2	280	4	522	299	0	1	4	3	0	0	26	188	172	89	0	98	131	1424	343	12	1	336	148	238	0	0	1	1	11	10421	45	1	2543	188	1	0	35	0	547	1029	33	374	88	1	0	24	349	200	29	3144	573	117	0	1	94	235	165	36	4	438	553	1336	54	151	444	2432	65	5	262	341	139	546	57	92	0	622	7	5	175	57	1606	3192	398	118	838	81	3	186	161	559	265	300	1079	69	710	340	676	437	3365	225	0	362	234	4	312	405	261	122	257	7	0	599	722	573	358	259	139	144	141	291	577	131	20	399	6961	405	454	339	1	0	1116	214	170	401	120	556	751	480	241	24	286	280	8470	230	468	3	1	0	0	1	1	273	179	403	298	163	55	70	66	100	1	889	0	68	123	26	3	119	469	145	240	204	304	150	1241	950	356	0	20	53	142	761	166	0	100	541	463	3	0	2	181	16	7	0	0	0	0	9429	168	0	654	1076	0	61	97	377	4	6	51	0	0	8	512	1418	562	2	381	123	151	3	420	670	440	340	12	0	281	128	310	19	25	433	136	678	0	207	3	435	711	277	170	485	671	19	510	7	0	0	0	23	1	239	1097	188	83	2	1	196	516	0	79	248	60	2	1	79	68	315	0	11	3	0	827	1104	62	30	58	16	0	3	9	4	1059	59	0	148	138	14	2	0	0	194	0	510	116	180	816	163	1	0	3	5	1035	60	274	1089	112	11	53	26	529	14	262	14	52	295	191	17	427	3	306	370	119	172	267	227	107	160	17	0	0	6	437	2	638	5	307	4169	2	5	218	6	343	216	270	89	27	108	1041	699	200	118	65	569	76	22	552	0	19	0	1	38	2513	446	840	818	228	3	251	419	144	294	7	575	533	495	186	215	1666	1059	38	5	619	65	114	585	228	441	299	20	132	40	8	1608	1111	1	0	2305	106	121	693	137	308	386	60	784	16	416	177	1053	0	2	1331	278	0	98	160	122	172	251	1689	1	538	908	0	2	0	61	888	0	253	7	0	23	121	120	5	1	816	17	5	0	361	1	39	1	1	15	21	3	74	14	131	127	736	98	415	276	608	339	1124	319	403	925	166	33	1	50	160	697	416	4	1015	6	12	8	46	0	150	544	1116	423	318	91	11	177	45	3	26	3	472	792	330	26	59	79	242	7	487	12	752	133	371	400	13	346	156	141	75	106	473	5	0	225	0	84	21	245	0	0	145	147	413	150	22	13	177	88	2	363	3	6	62	268	142	367	245	12	70	12	319	1551	8	11	16	510	31	0	0	95	315	243	40	28	53	304	660	0	13005	131	202	245	0	0	0	291	141	1031	274	61	790	312	548	111	0	0	82	327	56	42	2985	14	0	7	2	5	1	152	1	0	2	9	38	0	4	244	82	12	113	14	0	0	0	1	2	138	0	3	392	146	9	6	1827	124	40	31	56	0	905	212	408	607	550	1713	742	254	31	96	0	0	1	269	92	4	306	1313	90	0	345	601	283	123	121	23	55	0	3	604	9	0	0	0	453	92	2159	253	6	488	241	408	0	0	0	157	2	1042	20	342	87	738	3	5	0	5	0	114	129	357	130	20	20	90	0	0	0	151	0	1	0	2	890	63	0	2423	776	85	167	100	417	5	45	14	9	0	285	3	1	0	512	1	220	494	4	4	2	1	319	0	37	108	658	163	536	351	1003	0	302	2	283	210	117	6	2308	2585	123	330	52	7	292	97	388	466	276	852	67	474	145	0	0	825	0	0	0	0	796	4	8	0	0	0	1	61	2	282	10	520	304	134	0	209	505	0	71	1084	41	600	931	448	127	146	142	0	0	1	1	9	11	738	6	747	0	104	846	134	755	0	137	94	3	0	1	3	30	0	3	0	18	0	2	0	0	0	0	30	0	0	2	156	0	86	26	1664	85	0	98	0	0	35	253	45	100	54	107	39	306	58	107	246	332	358	577	219	5	312	400	1	0	205	193	269	0	262	201	170	377	427	483	323	0	0	0	0	0	0	0	17	32	0	0	0	0	0	0	0	4	48	287	193	254	304	2	140	97	56	147	0	12	0	0	0	1	24	5	5	0	503	583	177	791	0	2	919	10	107	1	329	30	244	143	0	126	337	51	225	1	27	87	2	0	1	0	0	0	0	1	12	415	1	0	44	107	324	0	1	0	0	0	269	312	641	211	487	593	517	681	0	7	0	1	0	1	0	22	0	5967	4	0	803	0	251	1202	0	1	0	1	1	179	735	15	17	142	2	0	241	4	614	187	135	0	0	41	932	232	1799	115	121	1	26	105	43	19	0	82	128	218	632	0	0	65	146	596	16	399	37	393	118	0	0	0	0	0	474	0	8	1	7	1880	0	0	0	1	0	70	380	2	97	7	0	5	0	0	18	47	8	112	138	1	1	531	5	1	0	36	57	1129	44	522	20460	248	127	57	0	1	0	565	173	329	35	0	0	0	76	0	13	8	18	8	127	267	111	57	136	236	1	2	736	50	441	139	165	1099	169	0	0	271	424	3	73	5	191	32	138	424	190	726	1867	259	201	235	39	0	173	24	0	35	520	587	11	123	279	97	0	142	145	71	41	392	260	63	292	957	267	4	70	66	2	797	185	57	264	110	9	7	3068	819	246	0	3715	275	81	142	14617	1	1	0	0	2	3	3	0	0	131	4	1	113	2	174	545	104	303	149	5	0	0	4	1	2	0	0	2403	84	673	20	0	18	1	580	0	0	0	0	0	0	12	181	0	1	109	681	89	215	366	487	40	241	0	0	55	11	69	257	1	199	27	33	323	13	11	5	2	0	83	1	0	0	0	0	0	99	9	9	3	468	879	1	0	50	0	1	0	0	0	113	2	755	2	337	879	0	0	0	0	1155	0	0	48	30	776	0	269	282	3	0	134	168	221	0	0	221	762	1597	0	0	0	63	4	667	585	89	212	40	127	75	2186	163	85	76	0	3	425	314	333	390	0	375	34	90	394	527	254	336	440	373	0	0	1	9	6	366	0	152	0	0	0	0	0	1	0	4	7	13	2	195	67	38	769	1	13	16	1047	241	527	145	119	60	35	567	288	489	179	468	52	277	3	0	1	21	0	0	0	465	172	166	77	1264	105	12	630	228	3233	50	143	2118	5	322	465	4	2431	680	0	357	0	6207	178	4157	336	0	76	15	10	110	73	202	39	438	59	663	434	299	326	319	146	777	2	4	91	305	158	12	322	22	8632	164	13	262	2541	416	2	605	2	81	185	0	38	109	383	90	404	75	267	810	0	173	234	4	8	4	32	380	48	1779	84	71	153	672	3419	114	2192	4	22	1	51	8	3	91	13	95	19	1	44	4	197	3	108	27	0	19	0	1122	5	1796	68	260	4118	1	0	75	64	193	1	218	253	91	385	466	954	329	15	370	875	876	1384	1	2	39	17	12	163	111	479	95	316	180	469	25	89	335	21	19	2105	921	1	500	4442	61	400	116	139	439	161	105	2	1	43	0	94	92	0	950	595	1	126	183	6	421	0	0	62	7	291	1	61	0	800	355	0	22	192	1196	75	47	183	0	0	0	0	0	0	84	142	3	95	818	229	96	298	351	0	140	103	260	465	248	455	1277	223	1	0	0	608	786	18	0	26	81	20	17	150	8	1	250	397	165	44	3	1	0	0	0	12	29	0	84	2	70	193	295	370	1713	1541	1	9	372	33	1	1	0	0	1	0	0	471	352	5	254	870	4975	165	196	128	255	606	237	52	10	49	467	115	11717	0	295	25	41	89	1124	3	55	0	0	82	601	253	39	0	123	0	0	13	0	721	28	15	3	65	2279	33	170	232	4	415	1098	80	295	0	2	95	325	0	133	133	17	923	440	215	42	0	0	0	0	0	0	114	27	754	4	0	27	208	51	180	41	137	23	2042	360	179	131	159	743	0	140	0	0	59	81	1	0	494	0	85	16	13358	15	10769	310	82	6	151	75	16	24	213	16	0	0	0	0	37	271	219	124	7914	660	2313	0	119	2230	11	0	0	120	74	92	263	263	376	7	241	2	1613	434	466	68	2	0	88	171	31	4636	52	78	279	0	570	62	1044	314	9	2	0	0	2154	49	8	0	0	156	1074	114	0	542	0	0	117	154	110	16	232	676	2	204	231	92	0	1	14	0	1	586	529	476	151	417	803	157	56	1	0	5094	3427	1180	0	1250	162	229	60	637	870	4	0	0	588	70	1158	274	264	0	0	0	17	1	328	1193	227	274	4	20	94	0	0	0	0	1	0	4	1	361	456	8	9	168	161	161	54	22	508	0	188	463	400	24	376	106	1	1	154	0	2	2	0	184	16	588	86	1072	7	824	341	131	11	1	0	55	6	332	101	81	157	33	263	181	310	13	266	30	62	30	0	0	0	442	319	0	63	2988	579	2	51	53	312	16	68	56	113	2	146	183	131	296	97	179	147	106	0	32	146	124	53	692	1	77	1	18	9459	2	813	23	640	0	16	261	0	0	175	696	4	10	37	339	288	26	1	262	64	81	108	359	146	706	1	91	527	3	0	137	76	2	257	0	2	137	45	44	51	7	396	65	6	5	50	0	45	14	109	35	7	0	11	145	88	286	479	0	0	0	430	43	40	75	150	121	1	142	0	1	84	56	19	196	245	0	546	342	1	0	0	5020	5	274	52	283	411	108	101	492	141	128	237	69	167	56	101	23	1518	0	0	656	1002	10	483	142	833	117	150	170	357	267	636	128	959	17	1	1	0	0	173	314	0	0	0	0	0	0	14	528	170	2605	101	93	102	510	518	3	1	3	423	5	522	66	78	2	0	1	0	879	461	88	3	49	0	24	0	1	1	16	1	152	21	70	75	73	385	0	7	2	0	479	120	1283	76	0	1	60	142	104	195	0	0	0	859	0	44	166	517	4	0	0	376	0	949	27	0	0	281	613	3	324	401	98	573	96	3	1	52	469	123	605	60	0	0	0	1	3	353	5	0	1	0	32	524	133	430	0	0	2	24	203	0	1	2	0	0	2	0	121	84	3434	308	320	1482	134	6	0	0	41	32	5	0	1	1	0	1	0	7	0	77	4	41	253	2	0	0	1	0	35	0	212	305	0	0	358	256	18	181	146	93	86	15	460	241	190	425	2	0	167	461	604	261	82	452	2010	18	534	1	3	3	30	0	0	347	0	2	35	39	101	248	520	1	15
"SAMN03072442"	123	0	306	0	4	0	4	0	55	5	44	31	3360	125	104	121	434	3	14	0	0	0	0	1	8	89	23	24	746	104	5	71943	32	42	51	9	683	128	45	41	214	43	303	367	502	82	233	3	2	76	160	192	2127	0	2	307	1377	108	24	208	1	89	126	31	45	454	6	0	28	76	384	21	119	72	54	1	261	371	37	45	23	95	7	5	227	65	3	1	3	3	0	0	0	28	59	201	171	66	6	355	556	201	287	116	264	176	1	237	71	20	307	7	241	13	10	0	176	141	35	1	232	236	80	153	2	28	25	55	54	35	156	4343	0	9	18	64	9	70	39	38	235	54	63	86	88	436	209	79	44	9	45	42	258	13	125	94	198	8	1640	183	112	20	67	262	146	108	66	34	234	44	510	67	7	74	360	731	2199	1107	537	179	0	2	72	38	21	0	230	0	234	58	3	47	115	88	86	625	39	105	9	247	1440	222	64	54	51	89	44	428	116	62	114	21	152	65	106	65	102	307	69	412	73	61	32	335	56	301	55	61	32	34	4	0	0	1099	130	19	116	154	60	6	14	53	29	47	164	251	89	72	185	50	307	189	240	89	61	1	90	66	597	0	0	45	77	98	339	82	0	42	32	0	0	0	0	0	1	102	17	0	4	0	10	0	1	1	3	48	56	0	30	0	5	0	0	5	71	85	14	0	3	182	381	47	24	27	100	61	66	0	0	838	2	22	7	13	786	0	117	1043	103	2155	11	27	504	11	452	42	3	22	304	157	3	169	22	23	26	245	31	96	107	45	0	0	406	59	84	40	76	21	167	333	28	13	18	0	352	205	21	114	185	1	1228	1253	241	6	28	160	0	175	343	178	28	123	142	19	132	0	58	51	86	11	387	21	122	5	774	65	413	177	275	58	67	220	295	81	618	32	0	93	32	503	51	0	127	166	24	118	2147	0	56	53	10	73	24	341	31	574	0	53	222	0	58	140	375	145	50	512	303	41	170	3	1	69	285	25	164	185	318	104	68	35	122	11	126	51	45	48	14	33	306	54	206	40	106	68	60	142	450	6	91	0	22	5	123	37	466	49	123	25	23	0	5	46	61	489	63	23	90	26	48	58	80	60	342	49	4738	30	106	6	100	458	55	569	128	155	40	0	338	44	198	34	610	36	26	29	2	460	28	393	187	3	40	2930	2	1	205	161	39	134	63	47	198	160	48	27	2	8	17	64	124	16	842	260	360	433	327	62	3	532	21	561	92	21	116	224	13	174	95	492	44	293	65	52	114	128	660	36	133	204	225	77	2	241	96	56	56	35	17	594	7	262	58	550	0	414	4282	666	252	66	0	8	4	306	24	46	157	61	25	52	66	1378	2221	264	525	55	54	63	0	20	53	298	36	825	138	159	93	27	164	71	188	57	38	35	56	151	86	296	4	53	6	155	13	522	185	235	39	221	2	62	35	9	295	87	122	97	90	63	7	115	124	78	53	14	0	35	28	130	2	3	51	43	430	532	62	207	243	190	96	25	165	126	65	19	60	445	151	46	60	344	127	276	662	132	780	309	0	4	84	133	2103	357	148	146	193	37	124	65	305	600	1	795	410	118	341	116	150	83	0	654	278	85	174	333	3	1	73	107	32	0	28	590	43	9	0	188	315	599	259	16	224	48	499	456	222	231	154	55	1	1	0	0	5	24	46	2033	0	709	62	22	62	3	3	64	0	0	1	141	7	160	3	151	71	48	64	99	2	56	198	2137	5184	24	25	3004	3116	44	60	223	396	10	0	115	568	528	254	249	2	95	3	103	92	235	566	100	38	232	99	103	71	22	48	0	1	0	2	19	48	162	99	810	131	72	56	44	6	333	0	0	1	6	127	14	68	1	20	124	68	7	18	89	68	53	157	1343	0	96	264	4	0	21	30	17	0	4	22	4	50	1	10	17	2	1	8	0	9	0	22	4	1	0	0	8	0	5	2	0	1	16	22	669	1	165	11	202	409	651	44	80	44	235	1138	161	8	41	0	2286	5	7	85	216	120	55	71	267	202	19	657	62	64	243	357	12	195	257	22	120	2784	20	114	190	98	65	54	440	15	80	159	89	116	0	101	15	355	253	343	288	142	173	38	14	165	69	396	69	33	319	310	56	394	142	52	1694	194	36	1	84	85	170	3	58	117	0	170	4	205	283	121	275	158	2376	74	52	1562	261	147	322	51	191	25	113	29	320	118	7	124	674	0	91	113	4	11	66	106	155	3	8	209	119	11	266	54	82	582	16	403	64	61	68	175	543	352	83	54	62	133	118	2	254	114	67	12	108	2516	443	0	1130	74	55	38	25	12	499	277	251	280	119	1027	2	3	0	1	42	30	30	139	11	4	11	233	1038	92	86	235	273	268	669	9	13	750	37	145	595	1393	0	14	173	28	67	149	546	753	21	13	9	241	368	165	234	29	244	314	1	19	262	246	38	33	35	216	69	0	66	76	585	2104	9	27	19	350	169	117	0	199	19	12	230	86	109	0	19	65	108	8	0	234	51	298	7137	230	8	2817	323	99	1268	72	7	3575	786	22	140	20	152	56	469	152	63	0	4	158	5450	372	59	0	44	85	33	42	67	207	52	71	234	526	0	126	412	52	154	22	11	78	1309	9	426	2	109	37	0	84	336	1061	1	9	0	20	15	34	5583	0	66	23	31	19	231	283	172	70	79	38	35	178	106	17	515	192	3	1147	73	74	0	207	195	674	599	717	266	48	263	741	37	108	2	271	153	320	505	363	2	3	103	29	16	32	637	2	3	26	29	3	368	0	86	35	42	71	94	2078	97	20	32	162	245	138	724	32	7	10	19	210	306	67	158	1	259	13	105	137	1274	1308	518	74	1	42	275	1	123	66	0	753	259	57	12	21	16	337	120	284	46	0	3522	288	195	249	21	52	327	4	458	1	2	3	98	342	47	21	87	230	105	72	136	136	75	106	369	108	73	667	547	111	3630	557	809	172	52	51	20	8	378	65	298	821	61	0	122	76	95	642	18	177	32	20	2201	1422	4	49	66	61	2	177	70	117	3	50	93	0	22	4661	41	156	4	77	51	23	32	38	139	57	0	26	46	22	236	51	108	1	203	750	142	260	27	322	257	402	3942	349	311	157	75	143	217	67	709	107	448	376	57	30	13	158	0	128	3	4	310	1069	15	0	288	73	81	1375	481	96	131	0	52	66	75	71	1535	154	27	90	74	53	17	82	789	346	18	39	632	891	59	59	8	1162	532	24	153	413	514	71	0	0	0	20	1230	402	12	13	426	29	13	5	190	18	6	7	17	0	156	21	81	26	70	114	75	47	6	95	151	151	457	132	26	496	101	108	2949	96	153	2	91	21	11	0	400	754	2721	25	0	1	1	118	0	448	194	778	0	145	816	69	808	136	0	2	633	530	909	917	18	76	6	109	65	33	25	296	180	44	35	29	1	0	0	0	18	26	195	488	28	355	838	62	77	9	28	156	17	3858	55	24	406	68	93	535	39	55	101	43	33	214	0	18	111	5	46	3	302	62	11	52	29	244	255	301	227	169	259	54	154	7	348	30	45	116	27	30	262	100	634	0	1981	448	56	16	307	12	107	40	86	12	42	533	33	45	5	145	133	83	62	191	23	530	20	414	522	0	54	23	335	515	113	146	175	1	408	9	1522	5	130	113	231	167	28	31	111	189	71	118	12588	2997	642	21	57	0	2	96	0	70	157	48	65	102	419	334	86	19	79	168	24	4	0	1263	1	30	3	141	1752	74	4	279	0	0	404	0	239	49	94	232	8	848	2	2941	21	13	124	0	1887	12	5	637	50	536	1	531	50	77	7	166	550	483	54	48	0	68	158	8	102	41	10	99	109	163	1	562	2	63	11	31	65	1080	16	151	3	50	155	1	37	679	220	77	609	54	420	169	277	101	28	178	767	6	82	211	8	529	53	9	109	723	0	0	1	114	71	60	9	5	7	4	197	143	320	21	136	0	1	784	23	3623	14	273	573	85	652	20	15	26	201	10	37	243	78	2	139	111	104	50	25	1329	25	0	280	370	40	3	269	19	41	117	31	61	620	116	0	21	104	2	9	147	86	134	17	69	76	108	283	78	103	240	1	31	66	92	7	184	3	28	262	12	0	597	200	36	136	1270	180	491	16	29	200	68	122	14	316	1740	0	12	85	0	0	154	163	240	0	212	26	57	857	78	2512	121	76	77	217	505	58	110	452	110	26	78	20	8	42	3	0	44	158	44	0	156	1821	559	14	105	751	18	87	28	32	74	7	51	88	167	1023	289	62	58	364	58	1	3	680	158	1649	50	255	591	0	274	13	103	364	14	559	69	23	184	14	38	309	127	106	13	614	3	24	584	28	551	183	29	38	384	48	10	27	351	29	18	30	144	23	377	86	119	615	70	0	19	4	41	275	17	193	487	326	0	66	0	147	9	31	173	0	0	3	73	0	0	0	1236	125	246	68	292	210	93	202	329	1	0	34	30	74	34	12	71	77	0	413	42	240	95	0	890	113	287	108	0	31	121	31	39	255	1	0	158	14	171	108	33	0	11	98	91	89	39	78	46	176	0	378	159	2	4	5	184	209	364	278	363	0	168	105	0	197	116	69	32	7	22	599	25	61	1	0	140	0	25	52	42	204	126	40	81	76	10	13	0	413	64	35	1	32	609	208	248	78	520	131	70	46	167	0	285	164	43	166	255	447	0	1041	32	17	322	116	172	14	37	0	68	9	246	53	110	2	0	146	62	185	833	4	2	5	336	55	15	109	244	2	37	380	1334	400	6	10	40	66	69	338	169	13	124	546	126	0	0	0	0	97	170	364	55	221	1549	63	274	388	432	50	38	407	20	103	88	171	84	172	82	566	2	359	240	212	320	3	6	290	103	28	77	91	58	53	1197	4388	52	0	236	35	117	3	1	48	19	82	18	716	194	24288	145	377	271	59	35	39	184	103	63	0	90	179	65	4	28	345	0	121	58	26	53	73	73	30	25	8	158	84	253	43	26	65	66	488	181	82	94	216	311	374	102	102	18	56	32	22	51	2	9	180	54	75	68	326	93	363	7	19	6	361	212	369	178	54	0	0	6	144	96	58	45	147	277	8	197	309	425	256	248	77	236	101	43	109	47	378	30	247	90	8	136	94	109	286	280	898	748	35	241	100	0	90	48	6	3	24	271	47	163	43	44	80	45	0	70	2	45	68	68	21	0	13	38	16	93	85	680	153	32	47	51	65	29	35	17	0	0	0	1864	169	579	99	21	320	0	0	7	0	0	0	85	408	402	49	212	100	22	249	181	43	65	96	33	35	88	247	22	154	69	136	801	207	264	5	6	199	89	224	1087	385	56	135	26	36	30	642	47	195	136	96	503	55	406	25	109	257	273	362	211	722	189	67	92	146	44	557	104	27	72	75	22	28	4196	13	4	231	555	72	103	121	272	0	309	170	40	204	80	4287	70	20	60	211	86	200	0	161	27	1	1253	109	6	400	115	40	94	414	91	1	86	220	83	1487	0	481	1	0	266	0	860	31	104	59	0	17	82	96	227	113	246	352	238	121	0	50	0	31	63	159	0	248	56	45	24	170	374	4	9	47	4	299	1	27	380	57	20	502	542	258	112	337	959	0	25	83	247	106	264	10	0	65	1552	5	7	0	10	679	923	350	543	132	287	47	5090	187	227	232	125	12	0	0	0	0	81	5	193	131	80	97	288	4	22	21	37	7	0	0	14	81	26	200	244	100	71	410	0	0	2	18	91	99	18	1	70	148	419	106	354	263	358	192	113	124	57	157	21	221	186	27	64	14	91	316	9	163	47	726	164	76	61	87	16	12	43	66	72	72	153	2	14	351	171	9	4	96	15	1734	67	101	41	42	45	155	147	8	0	0	65	451	6	94	30	268	239	526	16	0	75	0	15	63	25	98	44	1	36	18	165	1281	66	266	0	0	60	27	612	13	60	45	1	23	107	36	44	219	211	6	41	0	0	11	75	74	2918	0	0	0	388	245	14	0	6	40	26	0	0	44	421	14	61	10	692	21	3	18	58	5	129	2	215	46	139	233	0	660	23	183	78	2	0	285	83	12	80	42	28	43	2519	45	131	104	111	101	292	110	44	108	32	209	14	0	787	0	0	16	14	899	149	10	37	26	326	390	88	112	42	31	825	532	103	87	64	8	46	118	134	3	72	269	38	27	19	2774	87	1418	306	59	95	0	87	69	27	37	427	85	118	68	13	53	472	384	35	9	35	16	634	190	83	776	484	191	139	46	25	310	172	3043	245	925	458	214	30	240	167	27	379	394	56	201	187	126	51	121	229	112	68	5	74	142	84	678	69	17	35	35	295	1671	182	403	114	1569	102	182	57	111	37	25	74	3	54	27	209	0	0	0	197	11	175	121	28	17	473	2	419	31	23	28	51	68	864	227	5	0	0	50	221	31	301	2	90	30	99	77	0	9	29	225	0	16	18	24	673	80	23	90	91	6	16	276	11	1	202	0	74	27	294	72	59	49	39	115	42	42	158	112	7	230	155	178	11	95	232	221	123	70	116	65	413	57	102	6	479	18	202	11	31	16	2443	29	6081	339	54	22	16	17	25	500	1386	263	95	100	38	118	162	64	184	476	21	143	1233	8	3	5	449	119	44	43	234	226	12	279	45	335	24	128	292	98	371	22	34	30	59	16	221	14	1	12	409	97	10	403	1002	133	0	31	144	129	331	23	2	6	121	302	205	80	36	6	9	1325	151	543	31	1364	7	58	27	351	0	84	53	50	38	174	4	0	147	144	34	40	83	369	585	201	175	5605	145	26	860	656	244	287	20	3	149	458	210	0	86	69	0	234	1	202	301	7	1	24	22	7	33	1	37	3	5	63	1	73	387	132	280	103	0	4	158	2	37	85	716	33	204	499	31	0	73	13	94	229	119	41	1	0	1	262	0	30	195	4	233	57	54	25	0	1	0	14	352	69	8	16	41	264	10	90	1	431	256	21	854	31	77	15	21	2860	40	64	125	50	214	10	126	3	2906	0	1	51	31	27	18	21	39	330	49	17	30	543	169	71	302	167	32	223	14	0	945	249	51	35	68	0	105	75	25	60	37	531	49	114	49	55	49	79	726	2	251	638	660	6	0	663	6	7	1667	0	38	13	0	178	0	208	100	15	425	1	0	5	104	38	300	169	54	125	1	3282	23	0	0	0	0	169	0	805	1184	305	536	6	84	77	86	183	2898	47	458	0	0	174	612	133	96	62	406	35	9	0	5	0	231	7	543	128	3	2	7	0	12	29	19	785	527	246	0	65	90	55	10	194	55	45	31	360	118	42	328	342	56	1276	0	34	202	5	0	48	1232	20	0	49	3	58	21	7	158	908	6	435	93	190	167	107	27	61	19	308	0	0	0	99	58	653	2	45	67	35	15	1223	201	261	0	72	107	0	11	242	21	171	18	5	56	118	47	6	24	2944	0	19	37	782	63	48	74	39	530	199	453	1676	484	253	173	336	503	4373	231	621	2	32	21	175	53	103	1076	37	14	3090	1	132	12	77	199	36	102	11	213	55	240	648	3	172	175	35	109	34	99	97	590	234	127	75	71	24	52	252	81	2	148	51	67	21	104	81	71	329	5555	41	198	123	59	0	530	6	4	4	39	71	962	26	252	46	1	558	155	118	59	1	410	1	63	20	1314	264	144	425	3	520	1	9	129	137	0	33	63	65	1236	48	4	366	120	13	1	20	594	62	401	5	37	57	297	185	19	176	31	372	3	4	39	95	72	184	111	35	242	33	0	0	14	12	10	160	480	222	25	3	643	22	348	28	0	123	17	18	1	37	94	0	1	159	17	177	4	220	16	298	129	45	15	306	50	30	161	97	4	10	234	538	72	59	172	187	101	6	63	93	207	48	10	29	14	125	89	372	66	0	235	271	135	132	57	72	76	93	180	167	89	4	0	59	148	119	1	22	74	9	2	156	12	27	22	0	8	748	1	8	100	10	90	124	20	9	2	386	295	70	0	1	4	3	0	30	14	2	1	0	288	59	45	0	294	0	0	106	0	1	0	0	0	0	0	0	0	0	5	98	0	24	22	42	40	10	77	0	0	0	0	0	0	0	0	0	241	77	394	34	8	6	15	35	156	68	3	16	23	135	85	172	100	27	320	0	77	0	0	137	66	32	480	109	62	32	69	16	63	51	1800	5	1357	55	237	419	29	0	1	125	4	48	248	0	50	236	1125	2	19	48	17	54	28	59	75	293	0	316	257	44	42	21	115	463	435	32	160	126	8	150	1067	72	52	419	24	72	35	48	68	619	87	443	99	279	0	24	2	14	0	55	9	243	22	515	35	16	11	365	58	63	0	716	44	100	45	18	749	9	1755	44	1268	371	68	602	3	18	119	47	467	21	9	42	404	276	33	154	316	31	207	330	974	164	18	160	328	611	217	211	47	515	34	322	75	121	195	0	2	7	1	28	5	80	16	0	0	0	14	42	0	181	76	138	288	183	180	51	305	77	202	96	270	1	139	185	41	6	38	9	365	12	12	44	7	126	19	66	25	6	71	3	41	1182	14876	14	561	520	40	0	351	106	283	806	185	0	109	62	0	66	1	454	32	188	0	0	43	63	173	48	55	153	159	66	113	104	399	27	17	61	76	0	108	754	288	17	31	210	5	0	29	96	485	301	115	82	17	2925	1832	13	412	291	1	1693	224	92	1	0	0	0	74	158	14	14	139	37	1007	52	458	27	18	65	150	766	178	104	0	10	61	42	696	26	163	40	334	0	129	36	0	21	85	191	1	116	206	1	44	40	12	24	129	70	165	26	1	20	64	15	415	253	1	0	77	1	24	360	124	446	97	446	38	54	182	6	260	9	31	20	341	127	11	61	987	633	2506	9	1	1	40	401	153	1	5	465	910	65	70	0	89	260	209	0	0	0	279	181	16	127	454	44	863	24	6	38	0	188	42	417	299	1106	1468	0	67	681	697	0	0	71	1244	415	116	234	0	20	136	122	121	86	3	7	17	84	0	10	3	0	2	93	530	306	149	268	297	230	85	47	375	149	59	370	156	46	0	16	70	203	1286	568	48	199	186	10	41	544	89	5	67	28	62	50	77	33	23	114	826	1	57	2	8	123	33	18	123	75	14	21	172	243	438	13	14	97	369	91	275	24	108	1	0	29	40	1	1	104	1	9	45	393	14	770	185	71	31	157	24	16	165	117	55	45	2	551	408	37	96	202	256	26	27	150	23	40	114	295	3012	0	0	1	478	19	19	87	29	243	204	10	44	95	107	41	918	42	69	101	2	5	192	22	242	71	0	9	474	573	57	492	453	241	777	1	14	492	10	1570	898	653	147	0	0	3	0	4	0	0	155	69	15	6	117	221	243	172	183	802	4	18	888	65	101	304	421	49	879	70	258	68	116	251	0	55	160	50	252	5	129	44	23	505	191	182	45	310	17	38	89	37	98	45	22	1257	490	72	1411	26	84	117	10	73	19	54	363	144	307	164	136	439	495	0	259	90	241	76	319	92	258	1	2202	1	0	0	1	0	93	1	0	1	1	0	706	26	204	172	112	124	0	115	100	40	16	449	75	63	0	0	0	0	800	106	29	139	14	510	62	159	53	710	52	3	40	0	32	377	12	90	238	23	105	26	24	16	159	48	57	516	14	57	305	0	172	27	197	0	29	61	220	81	10	4	304	119	22	106	53	6	8	244	89	122	1	212	53	115	248	90	77	36	109	114	525	3	139	473	28	9	12	27	4	2	403	50	3	89	69	14	1082	82	6	37	173	418	53	657	503	300	3	0	48	225	70	34	45	30	0	16	534	471	17	29	32	380	152	103	22	5	58	33	28	83	495	60	35	236	15	47	169	133	111	305	419	16	144	216	194	484	59	109	94	391	424	137	95	1595	2	53	1	29	38	2	465	137	246	1	218	94	204	0	84	2	14	1091	140	46	392	35	132	123	5	6026	5782	1122	43	43	26	77	780	1186	211	2267	24	10	176	60	3	6	12	2	856	239	0	0	7	54	9	0	0	287	142	40	2	23	9	364	20	303	0	1	27	121	87	2	39	172	42	7480	31	388	95	408	80	0	1	513	58	6	2	145	1	0	2	9	27	22	1	189	0	6	263	57	219	1	0	0	1	0	3	7	182	18	101	69	29	139	244	9	0	133	289	9	9	157	3	246	199	0	0	39	0	513	70	2	13	5	2	56	12	48	13	0	1067	82	8	0	0	121	11	193	74	153	61	473	297	26	55	73	337	243	40	58	0	90	90	0	66	308	42	50	245	86	549	56	810	10	193	77	208	159	86	228	46	633	7	547	238	50	9	0	0	1	106	399	82	712	71	322	0	857	182	0	0	27	116	5421	968	323	2453	48	0	56	43	424	45	622	119	10	19	28	10	80	2437	664	47	71	245	38	1	292	35	652	19	232	1056	46	0	100	19	412	207	243	1188	681	48	14	74	172	106	157	288	73	20	35	5	176	442	101	1	3	173	31	104	24	302	219	94	88	67	475	22	49	48	0	46	257	1325	111	497	746	33	1183	408	19	189	8	3668	49	225	18	279	3	28	9	278	165	16	213	87	139	19	22	10	15	95	142	134	58	23	0	176	854	20	23	1015	22	45	40	400	3	80	0	15	146	4	8	52	57	30	310	13	17	945	52	30	4	5	0	5	77	95	59	103	55	261	40	206	138	447	13	36	218	9	823	21	72	96	15	479	313	2628	21	1	72	5	78	139	27	39	41	633	56	217	1756	46	102	28	18	65	52	200	139	40	102	144	9	0	11	292	195	543	414	102	16	171	11	3	1461	2076	34	13	1543	141	206	983	30	1	2774	112	25	95	111	0	0	136	76	187	3063	37	90	169	25	20	2833	0	0	10	11	12	71	186	4	95	0	289	20	3314	529	16	312	527	0	80	922	205	139	150	258	192	510	42	5	7	4	131	236	815	0	43	3	517	131	134	432	42	1320	8	4810	256	65	65	8	259	319	542	0	253	171	189	121	91	3719	10	3	61	29	38	343	277	50	110	28	3	74	79	1	113	106	363	27	4	75	17	0	32	17	123	0	6	9475	12	20	17	638	406	232	137	28	1	1	421	38	8	87	262	3248	3852	152	207	2	66	0	336	24	56	71	281	408	28	991	67	33	284	519	741	59	1	160	135	135	31	1	1055	240	636	1336	29	5	24	128	56	105	406	456	273	589	0	0	459	183	185	74	5	65	13973	23	42	107	0	10	108	88	158	41	628	8	161	346	32	14	0	204	221	83	1728	242	221	195	178	13	32	216	0	0	0	1	0	0	0	238	172	0	55	107	306	139	4	52	0	31	0	0	125	0	0	0	0	0	260	15	267	266	337	37	834	85	126	198	54	58	31	0	3	157	91	90	360	2508	663	282	154	419	11	169	147	39	27	16	131	30	27	28	576	441	478	108	662	81	268	41	818	0	0	11	12	98	67	430	415	8	942	77	127	409	50	52	23	4	4	55	9	0	83	649	403	77	226	89	41	0	1	0	0	7	3	4	1	43	20	20	35	733	28	3	92	85	207	156	73	80	32	0	6	172	0	295	0	3012	657	0	0	188	20	44	65	21	119	417	0	6	126	1	78	201	2157	67	103	48	306	217	181	68	61	41	40	8	4	50	3211	70	51	92	2091	52	143	3	34	215	2	103	0	77	23	165	469	3	229	0	208	55	0	4	331	546	0	0	0	143	18	46	251	1650	0	0	0	6	65	12	72	0	0	403	17	86	46	212	267	31	51	65	0	0	581	5	271	0	1	1	572	6	103	58	744	207	70	88	0	1	445	426	1743	271	7	39	4	0	25	0	0	0	149	172	1970	8	34	161	37	120	135	91	0	0	49	0	0	157	23	32	102	294	334	0	0	26	60	240	0	5	43	96	110	0	112	665	8	42	19	7	1	229	247	9	281	493	1078	58	1029	876	129	28	29	533	3	67	124	39	119	240	0	428	652	56	30	317	447	130	12	121	41	15	173	2	16	134	47	41	209	2216	352	106	59	28	47	7	52	79	112	256	44	0	25	218	210	114	83	97	125	390	0	175	119	14	106	194	30	156	63	39	1	29	18	6	2	4	0	34	106	264	51	300	59	77	203	385	1	7	271	122	11	2	33	0	1	2336	5386	19	22	883	6	72	74	42	37	376	201	54	267	8	412	112	0	1366	19	64	145	52	0	0	0	0	0	1	0	0	0	2	0	0	0	0	0	0	257	5	6	28	101	1	81	11	166	70	7	43	53	377	113	10	156	1	2	0	10	31	3	1152	291	236	236	0	326	531	147	101	19	12	19	66	273	101	387	120	2389	111	13	1488	35	238	3126	30	0	46	23	0	237	767	118	162	18	408	1	455	133	50	210	58	77	237	44	2	3	66	89	0	2293	2963	84	261	11	256	87	106	158	50	0	0	39	18	285	29	0	0	520	44	2	76	60	117	35	4	75	108	332	58	38	12	26	201	32	157	95	47	146	19	302	14	19	0	0	150	193	49	128	224	193	67	70	130	273	0	145	43	5	167	60	133	35	15	41	16	0	146	65	874	192	916	545	12	111	641	148	546	140	692	2	444	187	544	2787	59	892	17	274	54	500	1	41	3	1	5	116	1	183	26	68	186	2	22	0	17	26	96	91	103	974	53	179	334	99	162	5	35	12	9	1641	63	42	0	93	69	117	31	554	6	25	751	84	2	1	5	2	652	192	243	102	396	105	287	12	69	38	29	4	11	31	20	76	324	3	67	720	42	375	59	33	63	126	6	359	79	45	105	53	17	0	5	137	38	1188	59	38	305	42	34	22	4	9	293	54	354	76	254	21	548	228	34	4	29	53	1	2	8	97	839	52	31	16	169	70	315	42	22	460	58	37	0	431	216	140	0	34	112	404	22	51	117	1029	31	2	20	26	1443	1181	135	204	230	86	3	752	4	29	69	781	50	18	347	3	21	1	58	36	1	9	71	0	431	794	56	806	70	512	0	41	105	587	23	2	20	0	22	67	324	0	685	471	187	110	0	0	230	28	253	0	9	122	128	344	268	1921	515	35	376	75	2	73	2	92	34	59	0	50	25	2	79	15	12	285	86	451	425	246	13	63	1378	110	8	53	338	14	259	211	52	159	20	2	33	0	1	15	396	6	0	60	216	304	44	78	1900	35	0	45	925	0	1383	65	202	646	769	4	201	65	14	55	114	2	2	90	25	7	28	133	133	158	92	252	94	55	0	229	203	0	0	255	84	81	83	85	96	249	389	145	41	134	6	177	458	321	62	54	48	341	226	547	0	37	32	37	74	167	71	38	62	1297	19	1	4	3	1	1	0	10	50	741	848	129	42	50	138	3052	158	1339	3	17	153	1	0	15	0	40	88	9	0	0	0	427	619	819	0	0	31	361	8	37	89	261	101	15	104	55	7	171	36	206	35	285	164	125	142	953	253	133	258	32	28	455	19	15	122	331	2	399	191	119	120	3	53	222	37	39	265	54	42	3	86	0	140	439	60	6	234	256	49	19	117	116	936	12	142	71	349	0	3	137	2859	9	0	0	1	14	0	74	599	270	820	42	452	427	62	53	247	10	142	0	8	54	1005	209	23	25	6	668	268	0	44	348	19	57	272	144	288	55	232	18	0	17	415	2708	2701	3657	179	1	2567	90	133	115	44	1841	2272	309	67	562	635	1678	0	4	256	159	267	143	602	2213	44	0	0	0	36	8	111	405	3	54	0	29	203	29	1462	125	21	20	107	218	72	12	172	11	63	26	34	189	173	0	428	75	117	21	0	111	0	576	0	0	100	76	146	159	21	106	11	121	1372	835	6	26	0	1162	61	95	206	554	462	66	38	99	24	602	63	346	274	616	101	51	1820	57	93	0	19	87	138	5	87	8	722	413	298	18	1735	97	5	6	4	0	0	3	2	111	0	24	556	61	287	57	74	1024	33	63	154	103	29	30	646	2	71	10	232	170	17	7	26	121	9	215	224	2	83	4	30	62	10	8	25	87	725	36	65	144	73	33	215	152	18	239	198	230	11	9	53	127	0	78	424	44	99	10	0	4	32	205	59	22	15	4	72	80	49	846	3	206	296	102	121	225	20	47	471	279	21	287	94	25	1300	307	101	1	1586	1792	321	0	13	29	59	56	151	3	39	381	34	33	230	1	0	42	135	231	1	15	35	139	25	12	126	40	1	444	491	537	383	65	447	97	225	37	157	2	7	0	0	0	956	110	9	557	1405	279	1852	10	47	843	275	14	224	2531	51	340	89	483	221	34	512	472	7	716	28	2208	173	102	394	79	451	186	1	16	27	33	648	0	418	11	188	0	365	222	46	229	3874	28	380	71	9	0	0	0	0	0	67	23	0	1	163	40	381	3	2	277	1	33	16	96	694	0	223	623	60	173	6	0	0	4	317	0	26	27	12	759	212	50	23	25	236	33	12	49	1449	97	10	57	307	384	94	636	188	108	17	30	96	7	704	255	74	1	1652	48	18	238	13	378	27	198	414	54	582	133	238	147	0	320	3	361	30	156	7	40	165	71	590	385	168	5	22	291	157	13	24	14	46	185	3326	18	22	258	374	4	21	31	3	70	46	147	65	693	8	460	23	90	12	0	0	155	41	13	21	23	40	4	1	1	134	15	8	0	900	3	76	2	23	6	311	265	27	193	127	10	55	26	24	71	289	52	42	187	6	63	509	190	2	719	0	22	479	0	0	0	101	0	61	52	47	97	64	261	32	66	95	192	320	1027	7	10	0	434	145	4669	25	4	1752	239	27	18	11	25	4672	322	156	2	77	85	439	37	0	61	29	251	3	171	70	120	169	60	93	71	21	3	466	14	1931	161	81	1	98	34	0	0	1	1181	38	100	164	86	10	1	655	10	28	0	490	686	292	385	204	54	0	0	2	0	0	0	6	6	26	160	6	25	45	11	80	6230	2	32	118	2	33	0	93	403	0	63	107	4	351	15	302	1	14	0	0	638	6183	102	49	21	174	0	158	130	56	361	120	138	31	194	93	0	1	13	28	4	0	0	0	135	39	29	0	5	1	3	83	18	44	143	485	1038	0	24	6	165	491	62	34	180	19	39	313	24	42	16	991	586	26	90	12	53	21	167	449	41	170	300	199	4	66	414	10	194	35	53	49	34	49	9	2	0	0	0	70	20	128	46	21	22	26	1059	25	28	0	36	4	502	93	27	158	62	16	107	22	10	127	2294	63	1	378	19	2	95	44	566	36	0	129	442	169	1510	156	50	52	287	25	60	3	528	90	782	402	7	359	56	428	654	1484	92	22	0	38	19	36	2069	111	1806	2129	41	29	3	7	645	45	1	1389	17	433	1216	140	167	41	15	252	873	15	183	244	101	28	449	18	62	9	15	38	65	563	0	133	3000	16	13	73	117	201	52	62	74	39	267	49	582	50	490	82	3	5	1	313	435	1	107	67	321	55	40	652	24	0	353	5	113	566	101	999	29	10	97	3	57	281	718	150	365	45	1293	95	88	188	176	251	11	3	212	282	225	84	85	81	101	16	1	4	23	153	434	26	69	8	14	2132	76	47	41	102	13	1	78	19	1050	65	96	30	6	37	227	11	3	93	92	423	335	58	845	60	15	23	145	146	113	177	12	2	181	1931	4	95	186	2161	180	0	0	423	140	433	113	251	2437	757	32	1749	194	7780	68	0	0	2	75	2641	396	160	15	136	30	146	16	102	66	143	0	80	48	13	322	162	4	58	27	154	6	901	83	298	0	0	152	58	130	1752	402	513	144	188	164	212	34	90	152	49	73	124	549	103	75	11	30	564	104	80	0	48	365	18	94	121	112	183	36	28	5	91	3872	157	93	2	238	202	1	490	47	18	113	16	101	0	1403	105	459	140	289	86	400	99	8	10	57	35	131	69	95	38	13	12	387	1	965	10	437	23	29	0	73	1	51	770	290	260	50	235	259	1217	13	25	5	195	226	46	63	36	373	58	62	21	315	51	182	903	422	235	21	84	161	235	0	59	160	145	105	48	62	4	284	9	48	31	16	61	0	7	56	118	140	27	155	89	250	0	390	39	299	31	141	0	104	62	3	1030	224	138	203	137	347	53	176	900	420	325	258	451	159	30	776	442	67	345	235	176	76	354	276	491	109	109	53	923	4190	185	83	0	0	0	68	102	6390	222	182	230	888	56	227	177	0	26	287	1355	684	2	223	393	112	89	9	304	138	5	88	8	11	0	0	0	0	1	0	0	52	344	30	128	0	8	17	0	605	459	71	0	7	298	6	15	294	59	683	0	3	60	3453	0	52	2039	696	1558	16	40	174	1714	418	349	6266	682	306	1	124	155	119	42	181	12	246	45	89	133	200	3	28	102	548	20	1990	87	214	45	133	2	21	84	192	52	128	24	84	69	0	581	165	542	161	407	53	580	201	84	382	346	105	471	62	72	1	2649	57	446	259	186	90	16	89	7	0	210	15	865	307	35	90	433	161	68	20	722	191	121	11487	143	256	1	115	73	164	917	175	26	2933	60	10	0	97	1806	36	149	196	29	266	198	78	0	19	116	1	2	1250	233	136	49	589	103	56	335	121	248	168	4	105	667	40	561	112	34	266	0	26	559	596	3275	455	62	53	378	772	401	566	36	714	438	1481	49	12	36	269	303	22	350	358	63	60	40	118	57	0	150	37	0	131	0	4	396	438	35	9	316	75	74	177	204	88	42	3	101	3	13	190	210	8	148	255	5	53	155	43	2	84	1	32	0	99	25	0	0	0	7	1	0	36	148	333	28	19	0	0	0	6	130	99	318	71	270	313	17	362	0	0	62	72	583	48	0	1050	622	245	69	247	24	245	302	28	4	176	89	187	41	3605	19	79	50	13	34	19	86	443	0	1	176	0	24	185	10	53	84	29	0	1	25	40	265	371	119	66	0	67	44	0	0	136	70	41	1505	34	11	214	60	197	16	303	176	0	182	86	927	0	0	0	0	0	0	6	404	261	158	491	1392	2	90	434	112	112	62	72	561	331	53	125	22	590	137	1	0	0	0	286	3	29	166	481	83	27	112	79	59	184	0	12	324	1073	3	3004	22	297	136	44	170	74	403	107	49	95	11	0	3	84	181	242	19	210	18	369	130	47	92	87	80	246	320	26	21	32	20	71	450	0	0	14	496	314	139	117	0	12	268	32	66	108	96	308	311	70	369	182	53	529	112	36	82	189	122	241	548	124	45	24	37	14	1	8	89	46	53	58	215	1698	702	1	306	34	357	172	2	54	606	213	0	0	0	0	0	0	0	0	196	146	976	100	540	270	70	246	21	337	138	7	36	0	173	1	348	1	333	22	9	1662	37	62	84	361	670	954	0	37	54	414	508	2	0	62	197	173	211	364	60	204	283	96	13	1	120	17	0	460	320	120	36	30	22	80	450	36	1108	4	57	126	2630	227	834	243	376	7	84	97	47	785	170	28	0	530	258	95	1996	58	0	89	5	390	12	879	58	416	6067	84	145	734	103	32	268	40	868	292	42	34	20	79	1379	330	1367	80	123	70	0	128	1430	28	142	750	414	195	311	122	342	87	3113	4418	405	498	338	635	20	4160	227	268	113	186	374	3131	24	47	286	1701	380	28	0	935	1171	563	64	120	822	362	150	140	1	266	72	504	125	457	542	52	1103	393	76	965	799	322	324	514	192	81	9	495	0	183	2	114	78	2021	95	27	221	815	2617	72	277	5	127	0	1	812	893	0	26	65	58	2	1616	8	62	0	0	2	0	0	0	575	1	17	19	0	0	0	0	0	0	528	0	0	371	0	137	34	0	381	84	197	204	13	0	0	6	0	8	18	3	1	46	13	2	37	218	15	73	329	839	349	0	176	140	0	25	7	115	24	0	0	0	0	408	3	1	375	29	209	145	0	0	0	0	1069	80	0	369	18	10	106	214	12	630	0	0	0	0	144	0	0	58	5	0	2	0	0	813	4	1	0	546	46	0	25	10	374	0	0	0	128	15	0	34	9	177	788	364	187	21	0	0	0	3	0	0	0	0	0	169	0	18	3229	74	1	1	0	1	0	1	26	7	124	81	1	1	0	0	7	0	313	17	208	0	107	435	5	0	0	0	0	0	0	0	0	0	0	0	0	1	535	482	44	21	221	85	72	2333	5	0	0	833	1	336	0	237	0	0	5	351	0	0	3	569	4	0	0	112	193	3	2	14	9	5	3554	1	24	59	1	3371	0	2	0	492	2208	382	548	108	828	0	17	190	34	21	3	55	826	264	13	16	2	131	27	127	0	14	10	2026	349	238	144	29	90	420	63	138	263	10	7	26	297	0	53	1	0	210	17	124	310	6	0	139	470	6	1	11	53	245	7	1	17	28	198	3	36	2773	55	164	238	26	276	34	6	39	24	1407	24	77	1018	189	173	106	91	11	33	69	256	27	198	94	1413	85	2510	185	76	13	7	135	547	2080	117	9	7	23	2	347	33	48	1	17	2684	343	257	3	18	34	6	78	44	11	190	571	64	61	755	0	2484	41	39	84	38	0	13	79	113	1277	766	10	897	724	265	4	2093	45	270	19	104	2	247	25	2	110	0	1570	0	58	1124	97	1536	297	0	0	8	165	100	77	86	0	0	0	205	147	2	39	83	25	114	1	110	200	348	8	3498	16	1346	1499	112	6	111	5	0	0	535	3879	88	15	0	26	28	361	946	144	1	0	0	4	138	401	1	123	173	63	19	31	0	208	68	6	0	298	0	67	150	1312	13	96	335	52	91	119	35	2	25	199	14	282	838	1	447	18	32	28	38	395	347	20	120	84	246	7	161	4	18	80	267	123	12	0	585	14	253	182	13	52	179	892	65	98	320	0	1	17	38	431	1	62	104	652	10	157	33	89	1	4	628	3	1	11	148	15	47	1	0	7	20	0	0	0	2	0	8	1	78	20	51	0	10	153	18	1	13	4	0	277	1168	11	22	1	0	1	20	334	284	18	158	3	0	0	1	25	956	0	20	33	73	313	0	0	1	136	3	31243	5769	0	0	4690	17002	0	246	1	0	3544	0	15	0	20	7938	0	2699	0	197994	388	25	400	692	0	141	149	31	49	0	44	58	400	28	131	0	65	25	49	59	109	56	2676	24	192	180	127	207	283	1	45	538	5	873	0	124	4330	14	238	28	205	57	76	8	34	690	160	44	320	43	440	418	44	344	26	23	2	2	34	27	6	1	6	8	0	7	31	0	0	0	10	27	388	228	254	134	0	3	15	32	4737	554	103	2149	395	4	129	168	29	119	1	19	0	219	133	5	1	47	41	165	164	0	0	1	0	1	0	0	18	1	0	1	0	0	1	0	0	4	19	0	0	0	0	0	0	0	6	1	46	0	0	4	42	47	0	0	100	0	2	0	0	6	1	1	0	16	0	4	0	0	0	11	0	0	1	0	0	0	0	0	3	16	0	130	0	436	7	88	0	0	0	50	0	0	0	134	1	0	1	1	0	0	0	0	0	0	0	3	1	0	0	0	0	0	0	32	0	15	1	0	0	0	146	2	0	0	0	0	0	36	1	0	18	1	0	0	0	420	1	113	0	0	0	1	0	0	1	6	0	1	0	2	17	2	0	0	11	0	0	1	0	1	0	131	0	0	0	6	1	0	58	0	759	1	0	84	81	0	9	1	863	47	759	10	50	25	104	24	5	1	64	8	39	16	18	1	0	49	8	0	51	1	11	2	2	44	0	91	0	0	11	61	1	0	2	54	43	147	11	1	41	25	99	5	5135	0	0	0	0	40	29	26	0	61	16	22	27	3	10	0	0	17	0	4	2	3	94	32	0	0	2	1	0	0	0	12	0	2	58	0	0	12	0	2	0	0	98	123	39	54	29	24	4	86	77	36	50	0	1	68	194	29	2	6	0	2	6	96	12	0	0	3	0	3	0	0	3316	113	20	7	48	237	94	0	0	0	0	20	375	1	39	88	47	49	71	71	79	23	46	130	400	170	30	21	25	0	99	100	26	288	333	69	45	10	272	102	122	13	15	84	54	220	20	368	98	99	108	263	15	257	12	312	78	313	2137	310	7	1	563	325	97	1515	50	190	188	8	70	223	150	2	0	0	1	40	46	46	30	12	5	40	0	0	0	7	4	287	1	181	161	3	4	2	11	327	4	204	1	67	32	3	11	0	0	1	1	0	0	1	35	4	1	0	42	0	6	0	0	3	1	1	0	5	5	0	0	68	3	0	5	5	0	0	0	0	0	0	0	0	0	0	0	0	0	0	0	0	0	0	4	0	0	0	0	1	0	0	0	1	0	0	0	1	2	0	0	0	5	1	0	0	3	0	0	1	0	0	0	0	0	0	0	1	0	0	0	150	17	674	4	61	12	828	3	0	594	309	99	13	1656	22	1241	261	262	424	149	112	437	29	192	196	472	85	124	34	775	249	49	21	36	12	15	299	105	1948	0	0	2	584	0	0	1	77	180	1	0	0	78	117	348	75	0	0	0	0	10	5	3	0	3	0	0	0	0	0	3	5	132	347	838	106	181	666	120	90	90	361	6269	856	181	11	158	9	55	127	1511	254	393	1071	93	74	114	236	174	152	249	1	500	51	75	22	55	15	1016	3094	273	53	246	40	30	1365	59	0	2316	459	311	302	77	114	2064	1	817	54	4	89	275	245	2	10	464	1	108	795	1822	383	43	719	270	340	1585	1338	386	1939	8574	39	11	547	253	105	58	1147	64	100	100	184	140	366	700	18	155	516	130	925	35	1689	2119	475	509	906	108	737	380	101	66	51	43	399	340	157	195	1118	17	80	33	4	33	300	754	188	484	3	7	350	10	364	11	54	71	1	78	131	168	3	548	25	208	22	256	384	112	147	513	246	1220	73	0	32	109	1	0	0	0	0	0	0	0	0	4	3	15	0	999	160	152	371	65	1576	0	66	210	814	127	19	196	28	186	278	26	0	8	11	266	102	95	173	73	21	14	613	83	29	457	572	48	223	11	62	359	239	353	2	216	0	3	161	0	0	44	14	25	10	22	11	1	74	317	28	49	160	153	256	1089	18	4	588	48	14	128	149	107	515	208	44	53	682	4510	0	34	58	179	41	142	0	25	198	0	0	0	0	0	0	0	0	1	0	0	0	0	0	0	0	1	0	0	0	0	235	20	63	23	68	56	72	120	0	230	44	17	196	564	72	5	89	875	25	105	51	187	41	247	78	30	93	118	102	494	209	354	241	1763	571	193	1222	300	113	143	2677	30	381	245	16	170	155	0	0	17	41	394	0	108	5	0	641	37	180	96	18	279	28	177	14	12	222	0	0	51	48	70	0	0	10	46	34	99	22	298	15	4	6	0	0	2	347	7	413	249	1783	713	48	41	19	46	0	0	14	453	363	171	116	262	225	1	10	0	4	0	83	42	97	117	209	4443	74	857	119	142	81	79	120	81	359	0	4	9	1138	11	24	134	23	39	10	42	79	2018	402	142	297	0	37	347	45	96	115	23	25	31	34	395	2	3	0	2	0	0	19	5	46	1300	150	504	356	40	358	563	440	152	272	0	0	0	1219	342	165	265	126	11	4	9	499	13	417	39	4	154	414	90	13	53	0	131	1	176	15	154	166	53	47	65	19	378	41	91	370	217	148	62	41	27	24	27	38	45	38	244	59	33	270	2658	48	218	124	1683	164	0	339	743	341	304	1	16	1459	30	46	273	383	8	106	357	1270	30	190	52	527	0	0	4	1	0	0	680	240	1	0	1	15	48	67	4	202	139	662	34	782	1012	13	1	0	521	0	1	179	31	2049	462	188	4	0	0	0	0	132	451	191	399	105	0	134	2	0	0	2	8	21	84	16	138	19	112	7	344	72	164	196	0	41	127	745	940	794	2048	445	554	160	200	1581	566	53	127	688	1379	0	1	86	357	40	209	196	848	28	53	6	10	7	49	159	4184	1915	3009	1838	3167	1089	393	76	86	14	45	7	1	494	2351	68	358	76	19	0	19	1	0	0	0	1	0	220	116	81	92	486	392	108	11	0	1	88	121	0	0	1	139	4	2	14	0	635	1513	325	9	88	175	1082	83	52	45	42	404	677	549	0	124	10	506	5	44	8	27	41	235	192	0	8	144	5	1614	230	0	0	38	1	19	308	2856	14	0	0	1	56	1649	291	0	2	18	372	311	65	869	14	143	459	28	617	0	0	0	238	29	87	160	36	46	529	149	0	10	393	4507	13	81	76	102	321	570	125	4	208	470	73	0	36	0	0	245	29	0	98	165	139	1	539	36	11	4	36	662	3	17	3	41	47	32	0	28	0	0	0	0	15	24	52	0	19	49	131	106	386	316	56	800	179	5	168	241	4	3	49	5	8	8659	6	0	568	141	260	197	147	277	649	546	188	28	45	1	0	95	1	71	5	8	4	1370	0	36	267	120	4	70	194	17	11	2	13	15	23	286	33	49	4	262	15	90	42	65	150	443	265	38	52	41	8	7	24	147	3	46	48	72	2220	227	0	1048	327	1	23	1372	0	317	346	461	16	348	0	0	0	3	25	34	3	62	0	11	43	22	3	11	0	11	17	29	1588	2604	36	236	43	44	0	20	0	77	0	107	164	0	23	20	1	1	2300	110	85	450	408	0	12	38	285	1	0	72	61	21	6	0	5	0	22	1	20	7	13	10	608	42	516	12	2	94	231	5066	38	18	101	154	240	7	2	29	37	0	4	10	75	2	3	54	155	164	217	94	44	8	0	170	228	23	360	136	643	6847	786	1648	739	305	15	466	1184	15	95	71	10	7	0	250	0	2	0	0	50	0	177	0	16	7	4	2	2	8	0	85	2	14	0	29	0	37	1	0	30	5	3	4	0	61	56	125	96	179	530	927	0	0	2	11	6	35	1	174	3	42	1	0	20	20	0	1	1	26	11	0	12	11	66	7	14	434	0	2	3	0	3	0	91	8	0	43	8	1	3923	56	188	13	452	9	1	0	1	57	93	8	10	0	2	15	1	1262	92	4	0	5	47	38	32	43	0	2	8	16	1	20	0	23	0	0	32	52	36	3	3	17	46	11439	0	7	1	0	39	19	493	25	44	42	38	1	52	1	111	0	4	0	0	0	3	1450	1	131	1	1027	56	0	10	135	112	18	0	0	24	0	15	27	72	1	0	0	6	2	2	415	538	500	2	273	213	302	35	18	21	4	22	2549	14	42	100	46	19	264	418	235	724	338	0	1	0	0	1	1	57	361	1410	7	0	158	167	81	35	18	133	81	0	0	0	854	29	0	77	122	244	176	62	112	935	10	2	176	15	49	2	121	31	1	44	5	9	12	4	0	1	37	1	4	45	39	12	2	2	6	25	3	935	215	578	108	23	80	0	0	2	19	11	0	0	13	21	0	12	1837	2	67	305	28	373	107	5	20	232	100	3	51	304	82	77	50	50	335	58	87	81	141	140	227	29	568	94	25	1740	107	48	58	54	101	114	0	4	0	154	90	35	3	117	9324	215	2	4	0	0	28	20	0	1555	4	13	145	102	37	65	621	136	629	161	198	570	0	3	125	140	6	5	2	2	1332	17	63	70	39	328	200	272	70	618	771	6	0	68	526	43	1	183	96	585	0	0	9	5	0	43	137	0	32	40	512	0	249	4	172	18	1472	311	173	3	71	304	20	96	670	40	7	336	152	34	219	43	90	71	29	49	79	78	4	25	297	34	243	5	325	335	102	105	0	0	11	154	280	268	2149	37	39	80	21	25	9	33	7	68	866	44	0	131	17	115	156	395	72	31	49	34	517	1	2	163	333	68	28	96	164	333	609	0	120	54	166	282	3	1	103	329	182	340	28	59	470	144	83	154	240	3	2	950	243	228	167	53	73	1593	42	111	133	404	40	48	263	131	1946	47	185	215	61	5	2588	400	148	981	6	48	493	24	125	16	25	302	5	191	344	29	3	53	43	44	73	1	43	74	91	0	105	415	178	104	23	216	129	110	8	0	11	34	129	95	35	82	191	14	30	473	103	187	0	59	487	28	2	75	233	301	55	9	95	0	37	64	215	162	20	619	209	503	238	48	20	415	110	40	458	6	115	387	34	52	345	0	46	139	36	200	0	914	47	289	1182	481	68	31	3	94	44	25	144	927	325	48	669	0	253	123	77	0	0	11	17	90	41	68	280	2	3	150	25	66	60	22	0	227	19	74	114	419	165	1148	235	162	47	3510	101	7	44	420	122	127	39	36	49	171	187	42	0	579	897	43	14	211	0	0	0	273	2	112	35	373	13493	4211	280	38	79	124	906	64	249	14	324	161	144	19	261	0	77	94	29	61	226	74	294	683	39	708	261	580	42	44	94	278	196	169	5	10	162	6	173	39	1034	334	154	667	41	52	30	97	30	189	13	501	65	57	61	180	8	41	75	14	0	0	517	6	169	56	53	580	89	0	748	32	36	84	125	241	0	34	13	48	70	9	19	216	75	29	76	29	119	59	130	55	111	247	2	173	124	582	9	22	16	173	13	579	11	608	33	82	11	137	612	346	307	1738	594	149	0	5	3	4	50	22	11	23	0	3	86	19	2	54	2	15	7	8	0	1	0	0	0	1	0	27	3	0	285	8	0	0	0	0	0	0	0	0	1	0	1	5	0	4	0	1	0	0	0	0	0	0	0	0	1	0	0	1	3	1	0	202	1	3	8	1	13	0	51	3	28	2	6	0	3	5	3	84	3	5	1	5	18	0	6	7	53	5	0	0	1059	1094	0	0	721	2274	201	40	214	67	279	35	25	63	17	3	0	0	0	9	0	26	2	18	35	7	20	73	93	1	0	18	164	18	9	8	0	0	0	2	3	6	7	111	3	0	10	50	2	14	125	51	117	329	0	24	11	37	362	0	0	7	0	13	4	17	45	20	24	1	4	316	8	6	5	2	15	26	0	0	0	27	947	74	504	0	0	8	585	13	12	28	9	182	1	0	14	3	3	1	0	155	2	0	0	0	0	136	20	106	27	23	17	26	0	2	12	7	368	3	458	188	427	311	163	24	12	308	1	0	208	9	4	285	91	690	2	11	11	493	140	0	279	99	881	70	142	18	40	245	29	2	245	137	66	116	94	57	18	214	1119	340	211	37	0	40	6	3	10	2	0	6	0	3	0	441	3	115	52	13	1629	0	13	567	1863	141	9	165	71	17	0	475	60	25	7	4	40	29	0	42	0	18	3	8	22	1	63	8	5	2	3	844	17	60	0	2	3	0	14	10	5	7	0	10	9	2	0	0	50	11	0	0	3	0	10	1	4	224	52	1	0	3	1	2	1	23	99	5	1	11	1	2	18	2	1	6	2	1	1	0	0	144	77	0	5	0	0	3	170	3	5	0	8	1	4	11	22	18	6	2	1	0	1	5	7	2	1	0	10	0	0	0	4656	811	378	337	362	914	721	0	2	0	128	67	0	12	39	4	0	38	1	6	138	62	41	13	0	13	3	4	0	141	31	1	1	0	4	2	0	153	66	2	12	898	289	31	95	13	9	1	28	4	1	31	4	0	1	288	265	12	2	1	5	1	153	701	0	9	2	42	6	1	1	1	4	1	48	840	118	16606	0	0	8	2	0	0	12	1	8	45	517	2	55	28	174	1	6	16	4	0	0	4	2	1	0	0	35	266	1	15	12	6	3	2	0	11	343	31	120	15	151	238	0	1	3	1	0	4	1	37	1	233	44	3	2	9	0	62	7	0	4	0	4	6	4	6	2	6	0	5	12	0	0	0	10	23	0	17	49	0	1	290	380	58	0	4	24	1	0	8	2	0	0	1	0	1	2	2	0	2	10	2	0	4	0	7	0	0	1	1	1	7	0	0	1352	210	0	61	0	0	4	0	0	0	3	3	63	152	0	142	0	8	0	304	1	7	1	2	8	0	0	1	0	5	1	1	299	0	2	2	1	1	252	0	4	528	521	252	71	57	1	1	4	1	11	13	0	0	0	0	0	0	0	3	13	2	38	208	0	3	0	17	8	24	30	0	4	2444	31	11	222	2	2	1	132	0	18	2	0	48	4	7	13	0	16	1	0	2	5	0	0	0	0	0	1	3	0	5	6	556	8	4	9	91	0	219	11	6	0	0	1	142	68	4	0	10	35	0	124	1	0	382	0	1	0	0	16	0	0	7	0	1	2	5	0	2	11	2	6	0	0	2	0	10	3	3	2	0	0	193	1	89	676	211	2	255	88	239	3	44	67	901	325	85	439	1	0	0	1	0	3	1	0	10	7	1	6	3	11	2	26	685	645	18928	30	158	1050	387	170	888	129	40	164	197	0	132	7499	169	0	2	7	0	2	1	16	0	1	0	4	3	0	20	1	0	0	2	2	2	3	1	8	72	0	0	6	2	0	23	52	15	1968	4	19	4	0	2	50	23	14	0	0	19	2	1	2	0	6	2	4	2	3	9	119	9	41	3	1	4	0	0	0	10	27	13	9	0	0	6	971	5	2	39	0	2	1	3	0	0	2	1	4	1	14	71	3	0	0	0	619	1	8	6	4	2	431	1	1	5	873	377	0	0	7	5	16	7	0	0	1	36	0	9	110	677	1	219	0	1	0	3	25	9	2	0	0	13	58	97	118	0	24	22	0	12	6	2	29	16	0	4	0	14	28	17	32	1	70	6	38	90	239	33	0	1	5	3	0	0	104	226	39	385	0	0	3	3	7	0	2	1	1	2	1	0	1	0	0	0	164	1	0	0	4	0	0	0	8	0	0	1	11	2	0	0	32	3	2	0	0	14	0	22	48	4	0	2	5	6	10	0	3	1	0	1	0	11	5	3	37	3	2	0	0	10	2	14	1	4	2	1	0	2	0	1	2	0	1	3	0	0	0	3	9	11	0	2	2	4	4	0	28	0	4	0	0	1252	28	4	0	1	0	6	0	0	0	0	6	2	51	0	4	0	0	0	5	7	0	11	0	24	10	2	1	3	0	0	8	0	2	0	1	0	0	0	3	1	65	417	244	46	1	5	40	6	0	0	0	9	0	1	2	0	7	0	0	7	6	2	25	4	0	0	0	0	0	0	24	4	1	0	0	12	1	3	1	0	12	0	0	2	20	0	4	5	0	1	0	2	12	0	0	0	0	1	0	0	22	0	0	1	0	0	0	0	10	1	4	4	14	16	0	0	1	0	0	9	2	0	1	0	0	0	0	2	4	0	0	2	1	17	1	0	0	1	7	5	4	14	0	0	8	0	0	2	1	0	0	1	14	5	4	7	3	1	0	3	1	8	20	1	0	0	0	0	3	0	2	0	0	0	1	0	4	38	0	0	0	0	0	3	1	2	527	3	1	12	1	1	1	5	0	0	0	3	7	2	0	0	0	1	0	0	83	1	198	0	6	2	14	1	2	0	22	116	0	15	2	2	0	0	46	0	0	2	0	1	336	3115	2	3	1	0	0	0	1670	0	699	0	1	2	2	45	0	0	0	0	1	918	0	11	0	1	1	2	0	1	0	5	3	12	0	2	2	0	11	2	1	2	42	0	1	2	1	0	14	0	1	0	1	0	21	178	992	1	1	36	10	5	2	0	2	5	99	867	0	3	2	5	31	8	17	10	6	49	214	0	72	4	1	2	83	21	0	17	0	3	3	0	0	2	0	4	25	2	0	0	1	0	4	2	0	4	1	0	3	2	0	0	2	1	1	0	41	0	0	0	0	0	4	2	168	6	2	1	5	0	0	3	4	0	1	10	4	1	1	1	20	11	20	2	0	1	0	0	0	5	0	5	11	166	1	4	0	2	6	0	0	0	0	1	0	0	0	0	0	1	3	4	0	4	4	3	0	1	0	1	0	5	5	22	0	4	3	0	1	0	230	0	0	0	4	0	2	1	291	79	12	1	0	28	10	0	1	0	5	3	3	1	20	3	0	0	12	3	0	2	1	0	54	76	1	1	0	0	141	0	10	0	3	0	0	1	212	18	98	2	163	2	50	477	8	1	0	15	0	1	3	1	1	24	3	0	13	11	1	1	3	0	0	0	0	1	0	9	13	232	2027	845	0	0	3	9	9	151	159	0	16	13	19	4	9	28	5	114	9	24	13	0	949	139	436	48	1	102	0	168	2	1	233	246	0	70	428	0	2	7	5	93	916	18	1	23	0	66	122	184	0	2	388	174	98	580	0	0	0	248	65	5	0	0	3	0	4	1	0	6474	0	0	0	0	7	0	2	2	7	0	1	2	3	2	1	0	1	0	1	1	0	0	0	0	0	12	35	0	19	5	1	2	5	0	0	0	0	230	56	88	93	119	59	217	89	73	0	4	0	0	2	4	0	5	5	4	0	0	10	1	0	8	1	5	4	2563	0	1	1	0	5	4	0	0	1	25	135	4	210	1079	113	107	23	12	29	24	1	2	4	2	0	25	1	0	0	0	1	2	8	2	0	5	6	0	5	4	0	0	1	1	5	5	479	59	424	0	4	2	113	0	17	4	5	17	0	0	0	1	3	3	2	2	10	5	19	2	3	41	28	8	58	0	0	7	0	1	14	231	0	0	0	8	0	1	1	2	0	5	0	0	5	0	10	23	8	0	0	0	3	0	6	0	1	0	0	0	3	0	2	0	0	0	6	0	5	0	0	0	0	0	0	215	0	0	0	1	3	0	1	0	0	0	0	2	12	2	0	3	2	0	0	8	2	0	0	3	0	3	1	0	0	0	0	0	7	1	26	0	5	0	3	2	12	0	0	0	0	5	20	6	2	0	0	4	77	0	2	1	0	4	1	0	1	0	0	1	19	74	527	0	2	0	2	4	1	3	4	1	2	0	0	0	0	0	0	0	0	2	1	0	0	0	1	7	1	5	0	0	0	3	3	19	5	3	0	2	21	2	0	0	10	0	9	0	0	3	5	3	0	0	0	18	0	6	1	3	0	0	6	10	0	0	0	0	1	2	1	0	211	999	1	6	0	0	0	0	0	0	0	2	0	0	0	0	3	0	2	4	5	0	0	2	0	0	0	0	18	0	1	0	542	1	6	3	0	1	1	3	3	0	0	0	15	0	0	0	0	0	0	0	10	0	0	0	0	0	0	0	0	0	0	8	0	0	7	0	0	1	0	0	0	0	0	1	1	0	0	1	2	1	1	0	0	0	0	0	0	1	12	5	1	1	2	2	2	0	0	0	0	1	42	3	12	15	0	0	3	9	3	6	0	9	0	1	1	2	7	4	1	7	6	2	1	1	0	14	1	8	0	7	0	0	2	3	0	0	0	0	10	37	0	50	1	2	1	0	0	0	0	0	0	1	2	0	0	0	0	0	9	0	13	0	0	3	0	0	1	16	0	0	0	3	0	0	1	1	3	0	0	0	0	1	0	2	1	0	4	0	0	0	20	4	0	0	0	5	0	1	0	0	0	0	0	0	0	1	1	2	0	0	0	1	1	1	0	0	0	4	3	4	0	1	3	0	1	0	2150	76	1	1	0	0	0	0	0	0	0	0	0	0	1	0	0	1	2	1	0	0	0	0	0	0	0	0	0	0	0	0	4	0	0	0	0	0	3	0	0	0	3	0	0	0	1	1	0	0	0	0	0	0	0	10	1	0	0	0	0	2	0	3	19	14	0	0	1	0	2	2	258	1737	574	695	37	39	16	179	573	145	138	60	759	446	421	240	251	3205	577	389	4	3	1367	0	9	0	15	0	0	0	0	16	88	28	4	71	96	1901	0	0	0	0	0	0	0	0	0	0	9	0	2	6	3	0	0	20	3	6	10	0	20	1	1	1	1	36	4	2	7	0	0	0	0	0	0	0	1	1	159	274	318	14	0	0	35	0	6	0	0	1	0	3	0	0	2	4	0	0	2	0	0	1	0	0	3	8	12	3	1	1	4	14	0	0	0	0	0	0	0	0	3	0	1	0	2	43	18	2	10	1	0	1	0	1	0	2	0	0	0	0	0	0	0	0	2	0	4	0	0	30	0	0	0	0	0	1	3	2	5	0	19	0	0	4	0	1	0	0	0	2	3	2	4	2	4	2	7	2	7	1	0	0	5	1	15	0	7	0	1	0	9	55	1	0	3	0	12	3	0	0	1	0	4	0	4	2	4	0	0	26	14	3	2	5	1	1	2	2	0	4	15	0	2	0	0	6	7	4	345	0	18	22	1	1	0	2	0	277	46	4	0	0	7	8	48	28	0	0	8	1	1	0	3	1	9	0	0	0	1	717	4097	8	5	7	2	0	16	3	2	0	0	0	0	0	0	1	0	5	0	0	1	0	34	0	1	38	2	0	4	2	9	0	3	2	6	0	0	0	0	0	0	2	0	0	2	0	16	1	2	0	10	4	1	1	3	0	0	9	249	321	77	1	30	625	18	3	0	3	1	1	1	9	0	2	4	1	0	0	1	2	0	4	0	7	4	20	1	0	232	32	215	0	2	1065	345	233	0	0	0	2	7	0	0	0	0	0	0	1	0	0	0	0	177	570	61	0	0	0	0	0	0	0	1	2	0	1	3	0	0	0	3	5	1	0	1	0	2	0	2	0	0	1	0	0	0	2	2	5	5	0	1	0	0	2	2	0	10	0	0	0	0	0	0	105	13	1	450	358	351	15	142	0	1	0	0	2	24	6	0	2	0	9	11	2	2	4	220	119	8332	68	80	263	1	1	0	160	1	9	0	0	94	249	0	5475	5	0	11	0	32	505	44	0	9	23	43	70	0	20	367	302	2947	535	138	259	304	621	0	2589	1	300	528	3	250	3	612	400	1035	22	56	2776	1116	1	338	16	0	100	26	11	310	1813	8	208	0	270	16	152	293	121	18	490	0	0	93	9	201	164	2	1339	9	24761	48	70	1966	109	6	112	777	222	90	105	218	961	988	0	0	0	1	2	1	0	0	3	1	0	3	200	41	200	21	34	54	182	13	828	98	1	529	360	1732	590	265	5	0	520	232	2273	2294	1168	3040	31	2077	150	523	53	453	1	32	966	5	57	2	0	0	0	0	5	2	2	1	0	0	3	0	14	918	139	319	92	223	130	132	2	1373	766	320	1090	0	169	1500	187	1	0	0	0	0	0	0	0	0	0	0	0	0	1997	408	22	344	2477	407	42	9	374	454	4851	5	106	222	0	0	5	0	1	0	12	0	0	6	3	20	1	0	0	1	0	1	3	0	277	598	821	552	468	24	8	0	0	0	0	0	0	20	0	197	260	43	712	351	416	597	250	7	45	10	288	66	51	9	5	183	323	316	9	13	9	394	873	349	35	20	435	566	270	54	37	9	2	41	282	61	0	22	143	267	39	357	33	55	127	148	178	71	99	2	27	25	9	93	176	53	105	33	449	267	0	2	4763	176	38	723	44	1003	13	272	0	165	149	66	619	52	613	198	383	17	0	77	23	209	42	65	359	47	207	90	138	212	400	14	298	5	1	6	94	48	23	159	31	8	0	1	0	3	15	140	52	0	28	29	876	11	111	115	387	77	157	142	0	0	41	11	70	579	94	0	227	561	2	48	200	186	67	2536	217	14	33	160	9	567	523	166	1157	68	231	241	457	77	156	3	127	165	17	284	261	133	87	18	641	136	18	69	71	109	243	41	78	654	1	0	0	0	0	0	114	38	33	205	88	28	14	5	4	3761	166	463	819	17	0	1	2	498	3	2	21	40	1	619	75	1253	15	114	7	275	0	0	96	458	9	142	494	2158	231	0	1	0	2	732	10	7	110	51	35	249	536	680	0	154	0	257	23	0	208	67	0	120	147	744	205	1	23	75	970	516	8	14	212	55	720	31	220	618	53	2	1033	40	226	309	753	0	116	285	0	18	705	71	526	412	208	4	3	429	80	72	1	117	16	105	295	48	4	93	416	57	207	125	185	49	49	43	369	811	19	4	0	15	3	54	36	133	16	4	452	911	1195	63	156	495	91	8	185	32	326	118	1753	2	208	358	0	0	0	0	0	0	11	120	6	101	1	44	173	0	0	71	0	1	4	0	17	119	168	303	2	261	58	2	231	145	0	1	78	553	4	180	149	0	0	34	13	53	2	83	0	30	228	122	237	66	66	107	71	96	43	75	149	107	147	9	300	74	195	41	38	1	8	35	2	12	0	246	113	621	144	75	382	95	9348	393	1063	575	62	41	124	169	421	201	187	168	369	58	15	136	157	174	37	151	175	177	81	0	742	11	4	651	0	501	400	221	120	118	2356	57	62	50	128	397	256	35	115	57	40	30	23	100	266	108	303	515	5	24	66	125	631	15	5	265	202	58	0	569	139	76	5	15	152	509	42	120	124	42	43	34	863	15	50	188	0	2	60	970	351	283	221	33	60	123	115	282	1	0	3941	0	28	375	280	134	52	2	129	632	420	260	21	0	35	0	73	33	892	7	86	123	5	3	23	194	1	627	13	0	66	232	259	8	67	0	170	0	28	40	495	918	0	37	50	165	46	151	89	238	106	141	88	196	475	51	1210	31	0	0	0	34	60	65	11	9	14	90	110	3	5	266	216	127	8	45	0	99	13	145	32	215	0	36	1	5	437	138	57	65	608	2	45	0	1202	41	189	663	654	272	0	0	0	2	81	9	349	1806	36	1	54	65	7	134	465	3	79	5	38	42	123	694	25	24	77	1219	73	294	65	4	1681	430	36	158	147	116	66	56	188	262	16	227	449	0	0	0	0	0	0	33	0	0	0	0	18	0	2	5	0	18	51	2	10	0	1	1	0	0	41	9	85	6	34	316	25	18	83	298	33	277	0	76	102	294	228	53	0	0	84	20	96	1349	267	72	548	362	0	3	0	19	910	882	49	2	161	0	1	0	6	93	358	203	41	196	2	1221	61	27	184	60	37	10	181	65	72	31	30	2295	62	62	297	94	0	130	26	8	225	914	115	182	88	69	6	1	419	86	20	829	410	53	20	1	204	56	29	13	23	140	250	809	5	165	344	229	28	28	77	64	14	131	56	39	45	314	20	808	87	14	818	2016	159	39	1014	214	3	30	26	433	356	66	1198	21	289	266	366	83	1296	121	0	260	56	183	135	257	80	48	74	3	0	560	476	608	252	18	44	27	63	89	179	94	56	236	1447	73	495	75	0	0	296	405	31	163	50	260	420	184	224	7	82	125	1956	82	244	327	191	0	0	0	118	63	65	91	72	12	85	51	14	44	0	1314	51	46	56	91	0	24	199	22	57	346	132	132	438	228	179	79	71	29	114	180	10	201	118	116	217	0	0	0	4598	76	26	0	0	0	60	3207	26	1	226	785	0	18	41	323	26	11	53	4	86	6	39	508	62	3	34	41	166	189	261	484	58	177	36	8	187	33	179	12	3	188	16	292	0	14	368	107	354	90	23	356	210	27	107	15	22	1	1	39	4	58	394	75	34	15	6	170	231	2	80	31	139	1	0	14	43	245	8	10	2	706	846	704	32	39	19	14	36	2	0	0	199	5	0	16	36	0	3	121	61	49	1	257	91	78	518	131	45	5	192	339	965	36	155	217	18	18	57	20	244	10	165	34	11	131	37	37	261	646	414	220	19	179	50	323	71	75	7	61	0	8	213	2	193	3	172	5133	1	6	57	13	180	144	389	118	9	22	51	219	92	133	45	271	135	9	244	65	27	6	18	1	297	369	1001	396	92	0	11	471	14	58	23	338	260	304	63	475	1079	398	40	5	215	64	34	222	92	152	78	10	34	1	6	414	93	2	13	1822	37	20	235	37	60	55	132	372	85	165	120	1114	21	3	87	36	0	29	107	93	168	43	1371	0	228	226	1	0	0	11	441	31	260	3868	7	79	70	51	22	247	123	2	0	0	14	1	35	138	16	31	1	2	136	30	82	16	482	67	207	68	410	128	1005	113	400	377	302	1	397	75	120	279	156	425	471	30	13	206	19	21	67	169	889	247	96	90	4	72	9	11	187	515	75	314	90	12	84	37	40	456	933	28	131	107	231	419	5	253	33	113	105	550	186	1	1	144	29	17	26	417	1	0	205	99	286	30	47	12	145	81	4	205	924	23	42	75	58	141	111	2789	67	35	34	3685	29	24	6	223	26	46	0	29	162	26	1	15	20	194	471	0	2371	36	65	77	49	172	0	141	8	505	658	15	728	271	159	9	13	52	98	240	23	47	630	0	0	377	233	37	311	53	0	0	254	42	21	8	2	38	38	17	131	127	60	9	0	338	312	120	0	736	63	69	9	8	1511	981	81	42	75	544	463	31	293	49	22	138	74	132	37	111	0	1	2	244	81	5	26	1035	119	1	164	695	428	64	83	27	13	0	449	186	361	123	1	18	264	59	588	232	12	127	48	371	134	19	0	96	0	597	8	263	134	926	14	99	243	488	0	52	15	326	213	28	0	63	15	0	0	136	2	176	62	217	838	103	0	3549	87	46	35	82	259	19	4	7	0	637	222	14	14	4	288	5	224	73	2	1	422	81	305	0	74	51	192	226	230	615	247	96	277	42	73	521	50	22	2050	623	41	28	54	16	180	55	198	276	92	627	31	65	54	16	0	5781	1	2	40	57	1128	5	0	0	0	0	0	37	8	78	14	588	101	147	0	53	552	0	104	257	17	406	244	308	277	361	71	8	0	8	137	17	18	685	19	413	71	25	439	73	318	0	104	65	12	1	1	3	45	0	27	0	81	2	4	0	0	2	0	84	1	0	2	43	2	57	4	1330	43	4	4	1	0	22	254	23	124	53	173	72	337	48	112	116	57	291	266	516	8	104	113	155	22	55	244	165	1	468	130	381	42	95	191	73	2	0	3	0	0	132	25	68	54	164	0	0	2	0	0	0	97	59	232	203	297	122	0	221	63	133	39	10	26	36	216	93	39	0	0	0	15	98	136	245	567	117	9	216	46	111	58	396	380	68	117	97	60	46	23	97	201	58	66	2	0	6	0	22	1	0	126	33	48	0	0	33	319	96	0	312	149	103	77	134	107	357	417	1	63	390	373	17	3	104	49	5	2	0	20	36	3397	39	0	1110	0	69	207	54	244	537	1	9	31	125	48	14	12	5	0	223	7	324	288	508	0	0	9	631	174	556	43	86	1	18	47	15	58	1	39	25	174	1552	56	0	27	97	205	45	103	312	88	25	0	0	0	0	2	478	0	1132	63	72	3372	1	3	5	0	0	179	680	2	0	15	0	4	63	0	70	11	4	192	266	7	509	278	17	192	235	2	14	131	7	139	4325	105	39	54	145	94	1	240	28	192	12	39	0	86	30	71	5	21	54	18	65	132	191	27	152	137	603	25	662	80	118	47	131	944	54	174	234	148	220	5	29	0	409	38	89	48	129	156	391	150	21	16	29	13	178	21	0	715	272	531	8	35	337	261	72	35	73	38	27	284	234	30	331	2515	5081	2	64	100	3	256	99	30	614	18	9	5	884	540	51	2	1220	119	120	80	2308	214	290	1	136	5	67	1	0	0	109	1	43	154	19	108	426	66	75	70	16	1	0	1	235	0	91	47	95	27	517	39	0	32	36	385	53	13	0	0	0	0	4	94	0	23	23	482	72	50	73	79	17	130	85	0	107	39	24	411	0	109	11	176	46	768	132	2	28	0	22	124	0	2	1	0	2	221	6	13	8	241	871	22	64	27	258	79	570	122	444	65	703	165	6	467	84	0	3	0	0	2	5	580	98	25	77	0	118	85	4	0	260	60	72	1	0	280	239	1278	28	0	3	34	881	470	88	26	37	15	95	59	800	49	53	674	148	44	70	197	185	84	0	943	37	46	287	1172	103	292	164	104	47	292	99	3159	3667	350	209	208	0	0	33	177	0	22	0	1	5	33	144	71	16	33	475	0	5	28	385	137	395	102	40	47	15	320	82	319	110	125	19	224	0	1	1	90	0	340	138	59	158	97	53	619	45	290	373	331	1954	36	36	1519	2	130	165	335	879	799	1	155	0	728	162	1633	12	86	73	12	11	57	36	314	70	88	63	131	526	97	166	195	203	297	3	1	53	373	35	6	97	9	1549	410	2026	83	798	274	4	155	7	34	113	10	170	55	86	114	95	48	196	266	0	77	138	13	19	237	31	393	57	3560	270	31	1561	347	4175	39	235	215	38	84	152	5	4	72	7	2	1	103	77	3	895	587	6	32	0	25	0	158	8	3983	82	139	6485	16	1	48	9	170	1	5	168	155	10	177	396	29	42	199	315	746	1157	1	0	156	5394	2506	15	32	121	54	99	78	275	7	80	347	18	0	2917	202	291	536	512	17	717	12	101	261	62	18	17	189	38	0	122	63	5	216	901	7	51	70	0	285	6	0	16	162	180	285	58	0	109	11	0	81	14	105	20	25	101	0	0	0	0	0	0	15	47	324	53	95	56	52	219	449	0	13	24	754	495	77	153	1426	177	520	0	4	436	1130	37	70	4	40	16	36	215	18	11	53	280	60	11	341	4	0	0	0	16	58	1	81	6	11	120	185	391	417	158	0	7	70	18	76	4	1	7	164	56	151	208	146	932	277	395	1745	56	67	49	201	384	3	77	23	12	310	34	2436	0	41	36	12	23	547	3	99	0	4	5	1002	74	32	1	58	0	0	30	123	118	83	10	415	24	2275	57	113	320	286	239	766	872	355	0	352	40	220	202	133	274	56	4	5	143	10	0	0	0	0	1	5	37	34	301	150	2	22	322	1	466	128	477	1	211	147	70	66	49	329	0	247	1	0	0	1	2	11	56	12	107	33	3866	17	6706	35	180	6	147	15	30	47	138	19	0	0	0	0	59	347	35	74	560	39	449	99	195	150	28	30	24	50	10	25	189	142	623	15	384	13	1444	261	174	31	267	1	51	26	15	668	3	32	365	1	748	0	4822	130	6	3	0	0	1443	10	6	44	5	63	458	103	0	355	0	1	168	66	65	113	111	492	868	215	123	24	1	3	3	0	76	420	436	128	42	126	744	42	23	0	0	1049	1933	378	0	67	132	138	231	387	643	112	0	28	159	128	186	177	199	150	51	0	55	53	184	187	63	161	150	2	16	115	64	0	136	1	70	766	69	59	348	0	23	155	53	77	74	29	129	20	77	180	205	11	112	4	46	173	66	0	107	1	10	124	38	653	24	812	38	549	150	103	2594	300	15	16	8	593	112	108	66	60	195	64	176	15	121	27	187	79	315	3	0	415	323	35	30	4022	221	0	30	29	56	41	43	26	119	18	184	64	28	222	52	39	79	63	0	56	84	103	33	292	0	68	998	21	2285	12	624	63	481	0	32	200	33	7	141	243	13	5	1219	81	29	30	446	936	26	28	13	255	120	388	30	134	262	358	4	267	48	6	119	0	11	18	14	71	59	62	348	41	582	24	58	2	95	25	26	21	2476	0	22	12	133	164	405	0	0	16	513	66	115	29	199	139	317	48	87	247	83	97	5	131	113	0	208	167	0	125	75	701	491	232	44	89	461	52	90	359	29	23	61	10	95	95	83	233	3291	2	40	1203	263	80	128	67	165	11	30	98	31	7	547	35	654	29	4	2	10	1	7	109	73	45	3	134	47	1	28	495	40	1117	69	44	52	199	260	349	7	36	1000	15	364	51	68	159	0	255	7	539	447	22	17	64	27	0	93	111	120	11	2	169	3	209	127	117	138	1	1059	10	123	661	259	763	11	40	224	0	1	5	1	184	28	118	709	0	53	240	196	3	0	0	208	0	470	60	0	35	110	546	12	189	257	17	539	123	1	1	35	271	52	207	28	0	0	0	0	230	79	10	0	4	0	18	160	18	263	16	0	145	13	248	159	1	47	0	0	19	1	48	22	3927	430	179	1247	191	1332	0	48	155	70	1	21	334	83	0	1	0	0	0	35	232	35	390	483	216	71	158	125	88	23	93	224	50	2	383	359	16	86	31	31	38	5	223	389	29	129	3	158	96	82	365	818	26	190	1361	54	154	410	96	1300	96	85	1	95	0	156	4	28	23	207	391	5	25
"SAMN03072443"	87	0	482	0	3	0	23	1	101	9	53	40	5207	162	89	82	662	2	4	0	3	0	0	1	10	103	14	32	780	129	5	64380	30	21	32	14	383	188	62	66	240	65	373	375	487	98	256	10	1	103	207	227	2714	1	1	307	2467	196	35	246	4	80	195	41	34	681	17	11	31	99	565	37	98	75	34	6	194	402	20	83	54	119	13	0	322	113	11	0	7	1	1	0	1	50	66	252	336	113	6	323	536	238	320	146	316	223	11	271	110	20	224	18	248	30	16	2	243	176	35	12	330	273	77	171	1	16	14	104	40	44	173	7278	0	5	22	100	10	101	62	59	248	92	93	131	118	329	196	98	81	6	57	53	336	6	155	92	214	23	1346	190	132	32	117	246	125	142	81	71	297	89	538	93	16	91	311	638	2184	1032	428	263	0	2	98	65	17	3	242	0	217	96	1	66	179	135	102	575	56	85	7	302	1190	205	55	31	56	107	41	406	124	106	159	55	189	63	110	76	170	403	101	417	46	68	26	400	54	426	67	74	29	76	3	6	0	935	159	36	146	75	79	17	39	47	28	67	178	258	113	73	221	77	281	203	253	51	116	1	85	134	500	0	0	55	78	127	579	118	0	70	71	0	0	0	0	0	7	116	32	0	5	4	6	1	1	0	1	62	59	0	16	0	15	0	0	2	98	104	33	0	1	181	388	67	36	17	97	98	21	0	0	911	5	17	13	19	751	0	135	907	122	2153	14	33	753	19	439	47	10	34	317	146	12	215	20	31	40	271	63	153	173	42	0	1	351	58	103	67	77	16	91	398	48	14	29	0	400	328	7	126	214	6	1096	1187	320	9	60	243	10	169	394	155	35	124	234	44	150	0	73	70	125	165	581	47	127	23	929	113	511	190	269	79	49	174	359	104	565	27	0	97	51	694	58	0	147	190	57	156	3122	1	64	32	3	78	25	323	39	166	0	91	107	0	92	199	319	137	54	615	396	70	191	7	0	109	326	28	173	136	356	128	86	52	188	7	105	67	59	36	27	39	338	63	150	61	41	90	81	187	611	1	108	2	9	2	104	22	473	17	178	27	13	9	22	91	94	488	63	29	114	36	21	74	97	91	318	96	7117	42	135	37	152	584	72	621	157	86	59	0	270	49	275	45	610	49	34	38	4	276	33	330	165	1	66	4570	8	4	213	211	43	169	78	92	213	174	63	29	0	23	49	62	93	34	1077	376	388	436	294	103	6	457	26	696	287	34	162	252	12	193	124	427	76	371	107	80	147	149	766	51	248	415	211	137	1	194	144	80	28	35	24	362	3	249	56	259	0	549	2712	804	234	109	2	13	1	353	29	53	246	104	26	74	96	1542	1566	218	409	19	98	88	2	24	118	343	42	966	130	190	89	38	227	105	209	58	30	14	40	157	106	327	15	54	5	177	21	590	198	346	51	232	0	141	35	7	318	80	57	169	106	86	8	138	143	82	77	18	3	24	31	137	1	8	42	70	435	647	62	259	223	201	44	22	241	128	60	12	41	606	162	68	75	320	143	188	627	200	975	417	0	9	66	185	1991	428	233	134	214	68	145	54	387	570	3	843	445	109	373	146	220	90	0	609	297	144	213	398	2	11	94	111	52	1	33	606	46	3	0	318	367	756	356	29	244	91	736	728	276	298	180	67	0	3	3	0	12	42	33	2726	0	523	74	36	36	1	2	74	1	0	0	186	5	183	7	213	49	66	66	99	0	57	170	1798	3174	20	47	4547	2076	41	64	247	534	25	1	158	558	504	358	327	1	119	6	108	71	318	427	161	38	261	100	120	88	28	57	0	1	0	0	25	69	159	116	786	169	75	85	45	5	460	0	0	1	3	150	16	82	0	24	102	114	10	10	90	97	66	199	1521	1	180	352	11	0	29	46	13	0	3	8	10	41	0	9	14	4	0	4	0	12	0	36	7	1	0	0	1	1	7	0	1	4	16	15	394	0	152	19	179	423	767	49	145	55	133	979	187	7	39	0	3047	23	45	96	288	105	52	104	295	254	35	822	89	83	304	317	21	204	364	29	156	4400	17	141	179	134	71	80	425	26	103	193	113	173	2	155	29	362	262	383	307	160	259	45	24	174	118	415	95	40	407	293	29	621	116	74	2506	236	34	0	119	124	196	1	82	137	0	216	9	277	113	146	332	193	2688	97	81	1937	406	185	424	81	218	60	142	40	340	111	15	158	546	0	85	171	4	21	51	126	201	1	5	302	185	13	279	51	86	766	33	396	87	72	95	85	603	385	86	73	68	170	129	6	282	108	97	28	146	2578	618	5	1324	133	71	46	42	16	404	313	295	286	117	1173	0	1	3	0	51	25	19	193	8	3	9	347	980	111	111	236	425	369	725	6	40	1030	40	189	505	1381	0	47	223	35	115	170	585	934	18	15	2	225	301	204	257	13	243	415	0	23	297	246	39	25	33	333	98	2	84	68	637	2421	20	7	9	472	242	161	2	400	9	19	269	84	142	0	23	66	115	21	3	300	66	193	13067	169	6	2709	313	83	1823	84	6	2666	1195	26	184	34	179	88	569	188	63	0	42	202	7065	364	60	0	47	116	74	21	105	319	96	119	369	566	1	179	802	67	180	31	11	93	1257	10	357	7	156	47	4	68	356	1640	3	63	1	37	23	38	4811	0	76	24	21	11	245	335	278	76	84	52	40	228	175	16	517	163	4	472	53	93	0	287	279	838	588	679	323	87	231	1000	24	144	2	260	197	331	664	338	10	12	141	51	13	66	602	3	1	20	38	2	367	0	115	27	67	56	118	2287	80	29	55	257	165	208	861	44	6	22	29	361	216	75	276	1	302	37	174	182	2198	1171	441	102	2	80	212	0	155	77	1	764	415	86	14	13	29	356	154	340	53	0	2119	293	225	244	76	76	379	10	486	8	2	1	94	407	70	18	106	194	116	27	159	106	132	159	508	118	103	754	633	71	2216	302	443	141	41	47	16	7	338	70	354	965	113	0	130	117	146	596	35	148	66	35	1730	2420	4	46	61	85	3	203	72	77	7	21	104	1	13	6236	80	196	5	110	68	24	56	54	235	170	0	20	62	42	243	75	117	1	180	1642	164	125	50	343	210	504	2112	351	401	165	118	252	189	89	712	114	426	427	76	35	23	150	0	163	9	5	367	1602	20	1	353	96	103	1356	548	89	83	0	89	96	191	31	1728	224	35	124	76	51	21	227	707	329	31	51	514	1131	80	37	9	884	430	18	132	424	440	66	0	0	0	44	1463	342	12	16	622	20	20	17	1060	52	7	3	24	1	175	3	128	17	118	161	84	50	5	119	205	135	390	152	48	544	119	129	2908	72	169	2	135	55	26	0	379	805	3107	41	0	1	3	117	3	746	218	639	1	208	1089	63	655	223	1	3	847	549	740	1069	28	67	6	353	62	46	41	352	186	63	40	36	0	0	0	0	23	47	89	228	20	450	848	74	39	16	54	154	27	5724	89	30	571	76	131	489	55	99	120	67	28	226	1	17	110	16	63	1	556	107	13	63	36	360	351	402	281	169	251	102	189	14	591	60	37	131	24	47	350	127	673	0	3466	629	83	37	393	30	158	66	119	26	69	536	54	57	10	176	109	65	47	326	38	571	45	521	548	2	48	61	298	609	73	147	233	2	491	4	1414	1	140	124	209	187	60	48	104	209	82	191	9478	2791	705	16	67	0	2	109	0	85	193	67	41	32	542	377	81	27	113	213	25	7	0	1549	1	33	16	161	1928	87	6	436	1	1	431	1	277	79	88	274	22	1007	3	5570	34	21	146	3	3155	49	34	942	90	665	6	602	63	114	32	182	806	451	76	72	0	82	196	16	103	48	20	98	125	179	1	818	7	107	32	48	96	1117	17	178	0	66	162	2	14	658	220	79	1018	35	539	284	163	121	53	182	694	12	115	301	13	686	65	5	43	568	0	0	0	126	83	93	23	3	6	4	264	64	211	29	101	0	1	1086	25	5153	38	388	805	75	705	31	29	30	298	14	69	414	61	3	137	121	131	83	60	1591	49	0	367	527	55	3	308	10	58	193	61	81	719	180	0	34	143	0	35	148	102	179	31	110	74	146	369	41	133	290	7	45	69	121	6	389	5	46	255	14	2	726	171	29	199	1020	320	606	48	71	251	91	137	13	326	1640	0	27	141	0	1	212	248	349	0	276	30	74	847	135	3860	189	92	93	343	565	91	169	517	164	23	36	20	21	72	4	2	69	210	10	3	229	1821	472	10	126	954	13	114	46	63	76	11	89	141	128	1319	216	96	103	515	72	0	33	710	204	3070	70	407	816	0	266	14	103	406	12	545	48	48	182	30	50	293	496	333	27	860	0	48	284	15	605	616	80	47	527	71	18	45	495	17	55	39	163	21	574	36	146	715	55	0	12	3	47	392	38	170	585	384	0	91	0	195	13	74	196	0	0	6	87	0	0	0	1845	150	294	79	421	330	117	202	81	0	0	62	52	27	68	9	67	38	0	491	17	241	28	0	919	169	192	139	0	26	184	94	46	368	0	1	223	41	218	174	38	0	9	125	141	84	81	82	65	233	0	399	72	0	3	13	132	300	391	410	403	0	228	148	3	265	150	109	9	8	18	1101	12	42	8	3	179	0	48	81	69	236	196	60	95	95	16	22	4	477	123	42	0	49	651	189	219	89	552	178	100	69	133	2	296	175	63	225	347	528	1	1093	91	21	492	144	188	22	34	4	106	6	291	37	139	4	0	173	71	242	972	3	2	3	354	77	17	207	289	5	58	444	1257	316	10	9	40	145	119	498	177	32	161	630	227	0	0	0	0	133	207	453	37	250	1809	106	381	544	470	97	57	300	30	197	91	196	110	218	125	893	23	418	274	221	313	2	8	299	131	49	119	97	133	77	2042	4329	36	0	287	54	177	6	9	84	13	141	21	899	225	14498	182	510	287	92	45	57	157	91	96	0	95	216	77	2	38	336	0	114	61	36	67	91	112	54	25	6	144	93	277	31	35	74	70	500	181	117	65	206	420	485	111	143	36	68	60	33	73	2	7	135	89	98	67	353	151	428	12	33	10	420	255	576	188	82	1	0	17	229	150	110	84	164	368	8	178	348	355	272	209	129	350	113	31	155	42	578	37	297	67	10	112	154	101	315	308	921	799	37	387	141	7	126	77	17	3	28	354	79	137	39	105	107	26	1	76	0	48	84	89	15	1	25	46	11	108	112	340	137	46	46	68	78	22	54	21	0	0	0	1998	203	678	123	22	546	0	0	5	0	0	0	159	449	460	76	208	50	69	285	164	54	89	100	73	60	77	201	40	155	29	171	847	226	290	4	1	306	90	279	1014	475	61	231	15	43	37	632	50	250	70	104	476	63	661	25	176	296	310	427	155	658	184	52	114	250	26	1086	201	28	109	76	40	21	2800	11	0	295	574	106	177	113	457	0	214	226	33	231	115	3893	94	47	65	335	82	189	0	176	42	0	1812	108	11	427	155	54	115	397	86	3	97	210	90	707	2	558	0	2	317	0	941	23	105	78	0	17	106	129	355	187	223	515	237	92	0	65	0	36	72	244	1	281	43	90	33	182	357	3	4	68	6	177	0	28	640	86	30	1002	931	457	182	309	584	0	35	114	247	25	274	27	0	71	1601	3	6	0	7	1117	1095	531	716	144	345	72	6106	295	340	204	145	12	0	8	0	0	97	10	295	162	89	131	296	1	17	5	6	6	1	0	22	110	31	231	357	104	26	432	0	2	1	28	138	97	19	0	110	193	372	134	432	256	381	179	171	173	74	122	24	225	319	32	72	16	114	335	8	168	73	743	169	58	45	67	17	6	45	56	68	77	189	11	30	435	212	21	4	122	9	1841	81	135	44	26	96	143	162	7	0	0	76	334	5	134	43	265	274	616	37	0	225	0	33	75	38	174	37	0	58	49	212	1412	93	318	1	0	115	49	680	15	76	60	1	45	121	296	52	208	246	3	45	0	0	10	91	111	2928	0	0	0	493	243	12	0	3	53	44	2	0	75	574	12	79	8	991	22	3	19	47	4	168	9	346	62	233	286	0	757	27	262	119	5	0	254	97	15	86	56	29	87	2522	54	114	126	134	148	413	160	64	126	40	161	28	0	616	1	0	23	28	895	209	20	48	26	424	315	90	79	44	49	890	706	81	93	90	9	79	99	123	2	97	234	57	31	8	2872	127	2267	406	58	238	0	37	126	37	36	500	99	121	88	6	28	467	427	35	10	38	15	995	224	77	696	450	273	193	37	34	228	207	3677	202	1035	472	242	43	350	233	20	334	411	76	234	223	68	54	179	238	126	62	3	42	198	117	886	3	12	73	20	324	1400	296	367	84	2185	111	226	64	157	39	37	41	2	61	26	247	0	2	1	171	28	186	140	32	31	476	7	437	11	46	59	62	103	1138	336	13	0	0	45	268	22	376	11	99	47	102	66	0	7	44	240	2	28	29	25	654	106	30	152	84	0	47	328	12	1	252	9	82	17	376	70	22	53	38	162	75	55	82	129	4	341	206	274	11	84	250	246	100	92	144	98	489	85	150	12	470	21	217	24	30	4	3386	39	7763	526	56	22	43	19	25	713	1552	280	119	123	24	156	212	93	218	580	15	131	820	10	2	8	319	170	79	32	271	191	17	340	56	365	15	147	295	122	607	19	27	42	61	29	282	22	1	7	415	152	13	451	1199	158	0	23	236	187	334	42	0	11	107	261	274	102	62	12	20	1316	148	559	43	1707	9	75	28	385	0	113	82	93	57	136	3	0	91	163	46	39	83	406	586	201	165	6206	184	37	1073	671	355	322	19	6	171	619	313	0	83	101	0	293	0	236	312	10	0	34	13	5	43	1	24	0	7	8	1	83	445	176	297	172	1	2	283	8	105	149	810	31	263	536	26	0	110	11	131	318	124	70	9	0	2	441	0	52	189	10	221	53	73	31	0	0	2	4	440	87	15	31	16	391	24	95	8	344	311	30	1067	59	96	10	27	2426	56	121	155	80	267	14	136	3	2529	0	0	75	47	49	22	5	45	386	24	12	64	702	205	92	335	176	42	191	14	3	1098	192	33	66	57	4	133	85	24	49	37	714	54	119	51	75	99	114	419	1	172	485	692	2	0	579	11	11	1926	1	43	12	0	213	0	305	134	18	315	5	3	5	138	45	182	243	53	162	0	2930	38	0	4	0	0	164	0	858	1305	356	449	10	55	63	55	68	1535	72	510	0	0	252	681	193	141	40	615	108	0	6	6	1	247	15	660	240	30	15	16	4	7	41	27	1529	593	218	0	95	215	53	7	228	53	48	59	414	131	12	382	401	68	1314	7	38	258	6	2	50	1442	61	0	55	8	99	17	1	142	926	5	508	115	216	179	128	35	91	24	354	0	1	0	89	27	1121	3	85	120	65	27	1330	232	232	0	135	189	0	9	196	31	195	13	0	40	100	38	7	22	2955	1	44	21	788	214	65	101	63	594	295	187	2121	360	280	237	512	531	4821	204	430	21	34	14	207	64	156	1264	48	21	2947	1	175	17	88	265	51	164	19	229	68	255	660	5	183	271	60	121	65	128	108	558	287	244	120	107	46	73	338	102	6	184	82	74	57	124	107	121	292	5626	88	91	113	90	0	526	8	28	13	38	11	913	7	305	62	4	796	185	167	94	3	271	15	71	57	1490	400	161	441	9	590	5	20	140	149	0	41	47	95	791	66	14	349	127	16	3	34	555	120	402	6	37	79	530	248	26	220	45	332	0	0	45	120	62	243	128	31	304	36	0	0	9	8	29	148	634	215	35	1	686	40	402	48	0	132	22	49	7	52	137	0	0	229	38	237	3	234	25	348	212	63	15	401	71	36	147	154	9	23	153	351	50	135	220	349	143	3	111	98	202	58	21	30	16	169	79	115	77	0	260	277	204	140	90	85	81	52	228	155	102	1	0	64	226	150	2	43	76	21	0	211	4	53	15	3	8	785	0	16	99	11	66	197	30	24	2	544	347	113	1	8	3	0	0	4	13	0	0	0	234	76	24	1	377	2	0	105	1	0	0	0	0	8	0	0	0	0	11	94	0	28	29	71	77	15	98	1	0	0	0	0	3	0	0	0	263	108	502	52	6	6	41	53	252	79	4	16	40	170	55	230	141	27	425	0	52	0	0	152	72	66	509	109	88	24	92	19	120	45	2176	1	1685	84	319	387	49	1	0	207	27	21	263	0	88	281	1257	6	27	59	31	70	49	66	92	303	0	351	316	62	58	35	163	609	439	35	126	130	6	115	970	13	98	405	28	122	45	43	32	1161	54	567	147	313	0	0	1	16	0	230	22	338	51	353	59	21	7	457	64	108	4	627	41	89	37	8	754	8	2252	84	1332	226	66	451	21	24	165	32	507	26	19	60	461	124	33	143	411	32	140	294	728	189	11	252	455	991	267	278	38	550	26	240	194	122	288	4	3	3	0	38	5	70	31	0	0	0	14	22	0	141	112	124	250	238	184	47	470	112	233	129	354	3	293	125	52	17	44	37	591	8	12	64	24	148	26	66	13	3	64	7	73	1228	16099	24	456	616	51	1	443	118	356	548	204	0	110	89	0	87	0	548	53	214	2	0	25	71	172	69	105	216	163	35	164	85	335	37	32	83	82	2	61	614	259	20	23	249	3	0	43	132	539	431	159	73	24	2784	2739	34	539	231	1	2551	263	103	1	0	0	0	57	241	13	24	65	29	1091	79	558	24	12	102	202	616	93	78	0	12	63	68	934	68	201	43	316	2	89	39	0	48	80	120	0	126	269	5	34	62	14	18	114	104	237	27	0	24	104	5	478	343	1	6	107	7	28	327	187	419	119	47	44	61	216	7	221	13	23	47	376	180	23	81	1015	651	2263	8	1	0	43	619	115	1	16	474	973	54	101	3	126	390	245	0	1	0	238	175	22	87	628	81	911	35	4	87	0	192	25	521	282	1098	1528	0	56	694	686	0	0	61	1468	495	147	393	0	28	172	178	233	102	0	10	27	124	0	13	10	0	0	108	261	182	227	314	487	240	127	107	364	157	65	498	189	62	1	24	148	294	1508	897	56	204	366	26	49	556	96	9	92	37	93	63	93	34	57	158	690	0	67	1	25	170	36	25	171	84	6	45	217	226	489	10	16	137	504	48	234	24	140	3	0	45	85	1	3	133	1	6	32	335	6	366	176	114	33	122	50	13	198	146	52	54	9	692	467	48	121	87	255	40	38	136	30	51	170	491	4838	0	0	0	551	6	17	81	31	310	154	17	51	92	106	56	1076	22	108	106	1	3	188	46	265	79	0	16	759	608	64	592	539	334	838	0	8	854	10	2670	901	641	130	0	0	0	1	6	0	0	187	107	26	10	150	278	119	121	225	885	11	32	875	79	124	352	299	123	887	73	209	123	185	242	0	59	154	85	295	5	163	53	37	458	249	278	52	350	23	59	37	77	89	67	24	1133	717	63	1466	17	113	115	21	103	32	45	336	157	265	103	269	524	598	0	203	50	267	83	279	102	261	2	2992	0	0	0	1	6	55	1	1	2	0	0	917	24	211	187	141	184	0	173	123	19	27	571	316	93	1	1	0	0	802	148	61	204	14	448	59	249	57	522	39	4	26	0	80	281	11	123	284	32	145	29	36	48	191	38	120	392	12	54	361	0	235	30	225	0	28	89	201	124	18	1	310	128	31	128	47	8	17	354	151	146	1	186	131	178	282	96	44	75	134	131	600	0	184	490	34	25	28	35	0	0	632	22	7	116	38	30	1123	68	3	46	191	431	67	768	552	364	1	0	36	280	73	52	41	53	6	32	530	525	40	37	30	290	121	93	26	3	41	34	39	82	518	82	60	327	37	33	215	130	128	386	361	16	81	213	192	233	52	128	88	522	326	243	101	2354	8	52	4	51	46	2	494	162	194	2	251	105	163	0	94	2	19	911	254	54	450	19	111	112	10	8220	6433	1501	65	48	62	89	759	1099	212	3208	37	27	218	93	2	6	3	2	956	123	0	0	13	89	28	2	0	382	182	61	9	9	5	565	31	333	0	4	28	148	86	4	35	176	21	7690	62	516	85	543	88	0	0	411	53	21	1	195	3	0	3	8	26	41	0	256	0	83	246	72	118	0	1	0	4	0	13	12	335	24	134	64	62	176	243	3	0	1184	714	17	7	271	1	160	175	0	0	59	3	696	107	1	7	4	0	56	14	89	22	1	716	56	14	0	3	115	17	236	94	126	48	585	269	31	60	133	144	120	53	52	2	137	110	0	140	394	62	36	243	97	651	37	1088	21	127	104	254	182	110	252	66	741	8	505	99	22	6	0	0	0	111	404	68	643	85	268	0	827	145	0	0	33	188	7403	908	392	2104	54	0	80	53	462	84	660	151	11	33	43	20	99	2910	834	71	113	309	26	8	202	37	734	16	234	1326	43	38	257	23	415	191	296	1220	806	67	26	97	118	170	178	388	75	15	56	4	220	459	122	0	15	226	17	60	36	291	259	133	164	62	349	34	84	55	0	56	225	1443	146	588	673	70	1176	416	19	211	19	4696	64	287	60	248	3	23	34	366	180	17	113	121	205	23	25	13	33	109	138	153	76	22	4	159	841	47	25	1190	35	87	65	426	2	135	0	26	82	4	21	37	78	49	178	24	21	1389	36	77	1	58	0	33	119	148	91	80	58	240	36	254	66	371	13	28	471	10	685	10	89	124	18	530	674	2026	35	0	83	6	109	178	10	60	83	746	67	291	1822	98	112	21	24	95	51	410	157	69	102	174	19	0	12	428	241	500	546	98	18	116	7	3	1585	2253	58	28	2674	190	360	1352	48	4	3073	263	35	105	145	0	3	185	594	219	3259	59	66	279	35	25	3066	0	0	13	5	21	99	208	12	143	2	296	19	2614	638	6	342	653	4	100	1046	212	63	191	158	245	453	49	6	9	17	389	236	710	2	13	1	624	147	150	471	30	466	14	4634	238	51	86	8	267	402	690	1	270	222	250	105	76	987	27	2	55	56	15	400	363	16	161	50	7	91	37	0	88	139	268	54	6	110	18	1	52	7	120	0	4	8916	16	26	40	1165	634	186	143	42	4	1	427	39	2	126	313	3147	5607	220	222	2	66	0	479	48	68	45	380	419	47	758	130	34	354	598	649	49	2	221	138	133	39	2	653	315	677	2169	32	9	25	71	101	97	624	497	318	703	0	0	500	89	288	68	15	43	15672	29	41	118	0	10	119	66	216	37	1087	9	189	465	26	13	0	225	286	169	2767	328	300	226	164	14	34	290	0	0	0	0	0	0	0	287	124	0	84	163	419	149	3	55	0	17	1	0	130	0	0	0	0	0	324	21	306	146	327	41	1450	75	146	162	137	96	46	0	1	133	106	86	400	1892	803	309	208	523	16	212	184	72	38	20	218	59	28	36	568	479	623	116	830	78	358	60	646	1	2	11	37	88	138	380	476	13	1007	60	156	542	57	24	33	0	0	90	6	0	93	968	480	86	353	117	51	0	0	0	0	24	8	16	0	56	30	53	48	1074	45	1	117	69	241	266	91	96	39	0	9	195	0	418	0	3879	637	0	2	281	18	62	84	31	132	408	0	9	107	2	81	234	3528	67	140	101	364	390	221	125	118	49	61	9	7	61	3005	79	71	110	2158	85	135	1	68	168	1	99	0	62	27	252	237	3	252	0	298	57	0	2	351	828	0	0	5	92	20	50	314	3488	12	0	0	6	56	8	123	0	0	479	10	135	77	274	329	41	131	101	1	0	786	2	340	0	1	0	592	15	120	87	762	182	95	84	0	1	695	476	1991	330	2	74	3	1	38	0	0	0	176	221	3264	3	40	172	45	128	103	135	0	0	79	0	0	125	58	21	79	398	406	0	0	47	92	257	0	11	57	105	93	0	52	972	13	121	29	8	14	200	260	56	376	435	1678	34	1094	643	166	37	65	503	3	52	150	58	217	253	0	473	796	81	67	413	465	169	37	118	42	13	145	7	17	123	36	31	196	2207	451	110	69	59	25	16	99	126	168	304	46	0	56	227	140	137	112	72	210	469	9	223	158	23	176	225	50	148	92	74	1	24	15	7	2	6	0	52	121	400	93	375	44	92	217	304	1	15	315	154	9	1	19	0	5	1523	4039	14	39	160	3	301	77	46	51	499	267	60	292	31	446	92	0	1600	25	138	154	73	1	1	0	0	0	0	0	0	0	0	0	0	0	0	0	2	392	8	1	18	76	0	118	14	212	98	7	56	68	333	132	16	82	0	5	0	14	35	2	541	280	319	287	0	427	728	150	151	26	12	18	116	343	113	283	109	1643	175	39	1843	45	243	4254	30	2	55	57	1	235	611	212	185	22	332	9	547	129	83	167	91	113	281	70	4	0	83	115	0	3576	3180	99	256	20	272	131	168	173	50	0	0	19	26	266	44	0	2	297	52	0	95	59	128	25	5	89	116	379	81	34	22	43	230	23	225	101	54	176	39	486	6	105	11	0	194	303	62	145	252	166	79	69	122	408	0	200	50	2	255	83	157	63	5	37	11	0	165	93	992	172	1595	840	23	122	749	158	455	127	626	0	490	178	540	3235	84	899	38	271	57	574	0	30	2	2	11	127	0	227	48	96	206	10	30	1	31	22	110	139	159	1017	35	143	367	119	193	5	17	17	8	1565	87	33	3	162	40	171	51	523	12	61	888	96	7	7	30	48	496	175	294	118	421	104	372	24	65	57	64	12	10	79	35	70	178	39	76	983	51	708	99	27	89	133	15	441	105	65	91	96	11	0	9	207	70	1374	68	56	305	62	67	33	10	15	498	91	410	83	320	27	402	486	45	7	24	67	2	3	16	104	775	81	31	16	165	99	266	67	47	580	58	47	0	499	165	194	0	66	156	483	35	33	155	920	48	0	23	46	2535	1124	159	234	219	102	18	883	6	31	60	1032	308	31	380	12	143	0	46	227	1	21	131	4	563	925	76	820	103	423	0	59	128	492	31	0	10	0	21	109	406	1	645	695	257	100	1	0	192	27	337	0	13	171	53	372	291	2251	503	31	425	99	4	139	4	140	50	90	0	74	34	4	130	9	43	278	98	431	481	376	32	539	1380	157	10	372	444	26	290	266	92	221	30	3	22	1	6	9	434	7	3	70	288	188	87	103	2402	33	0	78	271	0	1069	86	258	1025	826	4	175	54	27	73	130	1	2	100	52	19	30	150	28	211	121	256	85	43	0	425	304	0	0	300	116	108	101	140	149	273	386	181	76	176	7	237	422	475	87	91	46	560	237	623	0	58	66	95	108	147	88	50	75	1373	21	1	2	0	1	1	0	24	93	718	846	297	61	61	269	2430	219	1780	2	44	184	0	0	36	0	57	96	14	0	0	1	214	288	660	0	0	39	508	8	51	108	263	108	14	137	59	7	174	50	196	45	279	250	148	187	590	176	153	413	7	4	624	29	30	96	393	9	566	203	174	154	2	74	269	48	37	293	71	51	2	99	0	139	442	46	3	228	234	89	37	115	126	2231	22	215	80	432	0	3	141	3637	12	0	2	0	28	0	112	1210	326	915	50	563	425	110	52	257	2	152	0	7	75	1447	301	33	23	9	511	275	1	66	146	19	99	361	201	413	33	277	34	1	4	534	2749	3041	3880	146	0	3080	81	105	102	44	3680	3125	375	25	892	602	497	1	3	151	163	247	183	485	3837	48	0	0	0	32	6	151	421	4	63	0	36	210	45	1373	183	22	6	118	270	96	14	220	15	70	31	52	356	332	0	538	125	168	45	0	112	0	740	0	1	119	94	145	151	26	147	6	55	1709	609	4	38	0	1424	75	155	250	451	470	84	56	95	56	753	90	371	335	759	128	57	1449	77	113	0	26	82	128	12	101	11	801	520	299	57	1764	46	2	13	8	2	0	0	0	147	0	36	576	80	418	76	96	999	61	81	215	90	26	25	633	3	132	33	111	146	9	10	26	165	7	256	300	10	69	4	70	89	12	18	38	114	908	48	227	180	79	44	382	133	17	229	214	147	18	9	87	148	0	92	388	70	106	10	6	29	48	253	78	26	47	11	75	72	17	767	22	230	405	72	124	274	57	72	661	358	11	275	194	70	1449	124	60	0	2479	2660	493	0	8	38	52	56	259	10	34	599	34	40	240	1	1	38	151	311	5	21	34	199	24	24	140	47	1	535	555	452	463	52	694	87	228	35	248	7	14	1	3	0	1134	110	26	626	1480	331	3481	13	64	1175	309	23	300	2911	71	312	112	445	250	63	577	629	11	880	55	2073	252	117	407	36	534	194	9	54	13	33	270	1	349	13	168	0	388	127	49	286	5069	65	508	106	27	0	0	0	0	0	83	140	0	10	239	78	491	0	0	359	3	71	23	114	626	0	285	751	83	149	2	0	0	4	378	5	20	19	25	712	247	60	36	43	282	50	26	19	2033	165	18	44	339	434	102	696	176	153	29	19	115	1	598	299	40	0	2359	75	11	200	18	723	14	66	392	46	364	173	279	173	0	387	3	453	30	203	8	76	163	81	492	273	81	6	28	324	188	9	55	42	39	228	4789	6	40	323	358	9	20	103	1	101	63	180	114	659	28	323	18	95	27	0	0	241	51	13	23	21	31	8	0	7	255	15	6	0	914	1	35	5	26	8	387	359	39	263	196	12	74	36	30	91	358	100	69	214	19	88	610	230	3	543	0	45	516	0	0	0	105	0	75	56	37	154	82	293	49	78	126	378	449	1036	16	9	0	572	190	3823	26	6	2963	220	46	46	22	26	5743	433	270	3	94	98	537	29	0	63	19	297	6	191	33	137	267	94	174	67	45	7	610	8	2241	176	188	0	108	33	0	0	1	1247	59	102	235	99	8	0	779	14	51	0	357	594	212	331	262	50	0	0	0	0	0	0	8	7	22	188	5	23	66	4	200	5674	1	56	183	3	29	0	189	454	0	71	141	3	579	30	418	0	16	0	0	578	5845	176	41	29	257	1	234	205	62	492	138	146	34	218	62	0	0	7	93	3	0	1	0	97	60	27	0	2	1	7	77	43	55	225	525	871	1	38	17	232	689	125	69	170	34	83	380	25	56	42	1083	808	32	117	11	49	36	202	403	60	223	157	188	6	46	230	30	242	51	71	47	68	35	9	0	0	0	0	110	51	64	40	13	22	31	1003	33	16	1	46	1	683	130	15	144	100	12	154	18	21	140	2333	13	1	522	42	1	140	63	652	71	2	126	224	237	1687	214	70	89	329	37	63	10	640	96	687	549	6	275	66	445	712	1518	134	27	0	50	15	58	1856	114	2922	3513	53	48	8	15	652	73	12	2328	6	511	1372	167	174	53	26	359	859	16	198	294	178	50	536	19	58	6	29	63	120	588	0	134	3636	24	6	102	104	205	96	70	97	86	315	61	582	45	487	105	2	2	0	368	733	1	126	60	291	75	59	532	35	0	308	6	86	590	133	1262	45	41	127	5	34	375	607	202	390	75	1049	114	116	220	191	291	11	2	285	278	377	121	51	165	132	17	1	6	31	157	507	50	108	10	13	2220	117	88	63	135	9	0	129	14	852	100	112	43	11	32	262	26	15	219	114	485	532	92	880	76	20	32	186	185	203	260	20	6	293	789	3	145	347	3134	231	0	1	354	82	341	151	290	1029	383	22	589	388	3115	96	1	0	6	60	3449	520	170	25	175	31	132	36	149	103	187	0	152	45	20	264	224	3	99	30	146	3	1300	162	351	0	1	236	69	144	1437	609	697	202	290	241	308	57	84	220	67	90	148	585	124	93	10	44	589	36	99	0	60	512	38	127	167	155	267	50	20	7	97	3466	172	156	7	233	172	1	635	88	15	136	16	145	0	1419	157	474	106	396	48	377	130	24	11	89	53	195	86	128	33	12	15	453	0	969	23	493	42	56	1	83	2	47	795	284	258	73	370	294	795	23	26	9	272	285	104	49	84	470	49	52	21	427	84	188	887	545	335	62	125	238	290	1	53	137	229	110	62	96	2	204	7	72	60	31	90	0	10	59	157	136	16	186	76	354	0	466	44	372	31	173	0	100	118	6	1033	239	99	220	160	305	35	102	919	345	254	234	464	198	36	654	544	75	337	282	117	50	255	263	461	117	81	32	861	5859	145	65	0	0	0	29	52	6109	352	210	109	761	29	271	242	0	31	273	1263	686	5	273	453	127	104	12	134	106	7	30	17	16	0	0	0	0	0	0	0	55	369	33	131	3	8	28	1	737	526	41	0	15	383	14	25	228	63	663	0	5	70	5619	0	70	2074	567	1462	25	37	209	1249	604	268	4223	896	318	4	113	156	107	87	103	7	302	72	108	128	232	2	53	149	601	8	2038	77	269	37	183	5	20	97	167	82	127	35	113	65	0	774	188	572	221	453	103	737	119	75	590	336	157	259	30	70	0	2910	70	513	305	171	116	16	93	7	1	305	31	805	370	76	130	251	219	59	27	1059	248	160	11675	182	279	0	181	131	241	978	97	45	2173	35	20	0	95	1126	28	97	247	39	199	241	47	0	33	163	2	0	1016	200	146	77	685	146	76	383	173	251	207	6	183	923	45	386	152	45	283	1	41	444	567	3434	415	23	57	342	809	300	771	29	658	467	1056	56	18	50	288	280	27	389	415	63	77	39	164	38	0	64	28	2	214	7	11	397	418	23	15	388	45	77	135	176	101	50	16	63	7	4	240	171	21	133	245	21	86	156	25	3	120	1	35	0	144	67	0	1	0	4	1	1	30	231	436	26	35	1	0	0	7	163	164	443	128	362	109	18	467	0	3	58	118	597	63	0	983	920	276	56	269	45	129	345	33	12	151	100	232	64	3627	40	427	72	13	50	40	134	487	0	1	228	3	8	309	14	93	104	20	0	3	45	51	309	598	108	77	2	89	56	5	4	145	94	33	1959	44	12	267	80	306	28	395	218	1	233	115	608	0	0	0	0	0	0	10	386	254	204	356	1612	2	94	397	168	144	44	87	409	321	54	138	21	658	94	12	0	0	0	363	5	41	193	453	111	41	153	81	52	199	1	35	503	1094	0	5304	30	375	125	82	94	38	504	154	58	94	24	0	3	87	227	284	53	262	39	331	169	63	62	95	103	250	358	45	26	58	120	64	373	0	1	9	501	319	191	146	2	10	263	40	93	96	23	303	291	114	270	702	64	796	134	56	122	278	113	300	669	124	79	43	62	10	2	7	62	19	26	92	343	1329	885	6	153	16	446	244	10	42	836	149	0	0	0	0	0	0	0	0	311	159	939	169	507	228	52	261	10	392	113	10	25	0	217	1	304	6	336	5	12	1664	67	46	97	261	899	955	6	45	90	300	400	2	0	99	238	136	258	433	40	174	377	44	3	5	133	27	0	453	260	74	24	47	29	38	465	37	1151	17	31	146	2792	284	1233	202	185	25	123	139	59	655	155	31	1	367	213	62	1081	74	1	108	9	386	17	956	88	235	7062	96	175	907	163	13	235	52	808	465	40	35	54	95	1581	301	1514	88	150	85	1	151	1563	48	159	855	515	288	399	121	452	89	2770	4607	356	418	271	744	48	6030	250	305	225	136	294	3367	26	54	214	1432	424	19	0	954	1196	519	38	133	1013	444	150	84	3	285	77	499	71	436	366	37	1086	489	98	1024	853	211	420	463	194	110	5	518	0	200	10	123	111	1948	80	16	205	740	1488	48	324	5	153	1	1	1007	835	0	18	90	39	4	1421	15	87	0	0	4	0	0	0	287	2	9	12	0	0	0	0	0	0	499	0	0	222	0	148	66	0	234	86	133	194	12	0	0	12	0	15	17	3	1	62	10	3	30	165	26	79	349	1034	338	0	229	186	0	15	1	98	18	0	2	0	1	330	4	6	203	25	197	156	0	0	0	0	884	118	0	357	56	6	89	232	21	498	0	0	0	0	209	0	0	78	10	0	0	0	0	863	12	0	0	534	61	0	46	21	534	0	5	1	181	6	0	20	6	221	886	430	254	27	0	0	0	0	0	0	0	0	0	174	0	41	3740	140	1	0	0	0	0	1	40	24	112	96	2	1	0	0	8	0	341	50	246	0	69	312	2	2	0	0	0	0	0	0	1	0	1	2	0	1	585	526	40	25	190	111	86	2439	3	0	2	1123	6	349	0	280	1	2	9	659	0	0	2	836	3	0	0	109	232	5	0	12	26	2	5816	1	15	67	1	2618	0	1	1	654	3846	479	255	68	816	2	32	127	42	21	9	77	1208	315	37	25	2	212	31	179	0	22	15	3163	471	291	158	23	89	448	49	184	343	20	14	36	390	0	46	2	0	187	11	105	385	11	0	139	550	2	0	9	225	329	13	6	25	30	201	1	43	4323	99	190	239	68	139	44	7	46	17	1465	22	75	1051	275	290	116	132	23	38	70	283	47	314	137	876	94	3527	378	66	16	6	149	629	2404	158	43	5	25	5	317	30	16	0	36	2718	310	342	4	30	49	10	77	39	31	181	744	80	52	723	0	2858	63	53	85	79	0	7	37	122	1256	791	10	759	431	436	8	1855	57	216	19	145	14	176	97	2	111	0	1653	1	73	1137	137	2090	317	0	3	10	164	137	56	165	1	0	0	263	170	7	45	61	36	70	1	160	214	287	17	3191	10	2170	1668	126	2	114	5	0	0	539	3691	106	15	0	39	36	310	5682	197	1	0	0	3	87	392	4	119	68	73	8	25	1	251	125	7	0	390	0	37	231	612	15	51	397	47	135	191	68	5	12	188	22	210	845	6	454	41	19	34	49	247	337	13	145	89	319	15	163	7	55	116	242	111	4	0	747	15	204	237	8	118	160	1140	85	96	131	0	0	30	18	435	0	66	126	705	33	90	23	110	0	0	198	1	0	16	207	27	57	7	0	4	25	1	0	0	1	5	3	2	99	47	55	0	12	170	14	0	29	8	0	323	1191	5	28	0	0	3	39	142	440	11	115	8	5	3	0	24	1486	0	23	47	80	235	2	0	0	116	2	33876	7429	0	6	5967	17817	0	365	1	1	3485	0	21	0	11	9431	0	3384	0	244431	430	34	493	791	0	159	121	31	71	1	61	57	412	17	100	1	89	49	61	76	107	79	3624	36	244	217	159	189	299	0	18	471	4	322	0	90	4016	15	299	39	181	31	33	16	65	545	98	61	273	31	585	358	54	363	40	16	2	3	24	46	5	0	3	30	0	12	49	0	0	0	14	27	443	268	266	133	0	5	16	55	6666	1081	172	905	175	6	172	198	45	96	1	15	0	273	98	7	4	78	15	158	254	0	0	1	0	0	0	0	27	0	0	1	0	0	1	0	3	5	48	0	0	0	0	1	1	0	4	0	60	0	0	0	42	25	0	0	147	0	0	2	1	5	3	1	0	21	0	4	0	0	1	7	2	0	0	0	0	0	2	0	2	10	1	199	0	520	5	102	0	1	0	44	1	0	3	133	0	0	5	4	0	0	3	0	0	2	1	3	0	0	0	0	0	0	2	30	1	27	0	1	0	2	159	10	0	0	0	1	0	29	0	0	40	0	0	0	0	460	0	139	1	0	0	3	0	0	1	8	3	3	0	1	13	2	0	0	21	0	0	2	3	0	0	79	1	0	0	6	2	0	92	0	663	4	2	126	97	0	22	4	837	77	1377	16	75	30	166	56	6	2	97	16	55	38	28	0	1	80	21	0	78	2	27	4	0	46	0	120	1	0	8	89	1	0	2	31	71	183	13	1	77	31	24	1	23848	1	0	0	0	39	44	25	2	216	44	23	33	1	32	0	0	26	0	4	0	4	135	61	0	0	4	0	0	0	0	28	0	1	45	0	0	13	0	1	0	0	121	164	49	67	29	27	3	117	117	38	55	1	0	78	320	24	5	12	0	0	10	141	18	0	0	12	0	2	0	1	23484	160	9	8	73	348	107	5	8	0	0	17	357	0	54	74	50	36	23	36	41	14	27	68	391	81	12	39	27	2	32	47	10	327	329	51	44	15	206	57	65	50	8	37	54	192	16	393	107	103	111	269	19	220	19	284	59	164	1904	312	4	4	550	271	139	1404	16	160	196	10	108	278	203	10	1	0	2	25	70	63	32	5	2	76	0	0	0	16	13	163	1	202	240	4	17	1	10	350	3	205	0	113	41	0	9	0	0	0	0	0	0	9	34	1	0	0	67	1	8	0	0	3	2	0	7	2	4	0	0	89	0	0	1	0	0	0	0	0	0	0	0	0	0	0	0	0	0	0	0	0	0	0	3	0	1	0	0	2	0	0	0	1	0	0	0	0	0	1	0	0	5	0	0	0	3	1	2	1	0	0	0	0	0	0	0	1	0	0	0	200	42	820	7	84	24	954	7	1	692	389	19	29	1971	59	1388	326	264	509	205	71	279	29	290	287	354	106	156	26	902	395	67	32	77	17	22	292	135	3359	0	0	0	522	2	1	1	55	187	9	0	0	98	86	449	95	0	0	2	0	5	4	1	2	2	0	3	0	0	4	1	4	97	175	843	58	170	523	158	117	78	373	6287	657	270	8	147	14	59	116	1700	280	487	1677	84	109	157	242	264	66	255	4	432	67	116	56	61	20	1634	2522	432	69	242	63	26	1694	55	0	2714	294	404	286	80	139	2199	17	843	59	35	42	328	267	13	23	531	0	121	997	2382	360	46	980	239	394	1477	1308	341	2107	6780	54	17	493	287	130	111	1213	103	153	162	269	128	481	820	5	229	512	261	1058	31	1341	3853	545	789	1108	123	888	578	116	94	69	62	444	208	222	337	1149	23	38	28	9	30	213	318	80	274	4	34	430	9	407	8	54	67	0	32	198	174	1	450	5	218	8	309	278	83	98	565	244	1341	77	1	40	141	0	0	0	1	0	0	2	0	1	8	14	30	0	1080	120	148	329	51	1180	2	76	282	795	79	6	187	44	163	268	19	0	2	12	221	68	166	242	37	14	21	646	52	24	219	562	66	347	14	36	365	166	445	1	237	1	5	242	0	0	68	26	21	13	35	11	1	41	620	45	59	287	164	316	1131	13	2	744	85	30	160	180	292	519	253	55	81	862	5556	0	42	37	132	29	159	0	32	171	0	0	0	0	0	0	0	0	0	1	0	0	0	0	0	0	0	0	0	0	0	234	18	74	28	67	32	91	122	1	121	46	27	327	579	101	3	220	1495	64	101	41	222	57	301	114	43	156	212	135	561	265	580	342	4071	633	286	2065	452	37	203	5161	45	451	360	37	195	151	0	0	30	76	220	1	537	9	0	557	40	147	79	37	379	18	202	50	19	249	0	0	72	59	69	0	2	16	68	74	68	45	380	22	1	14	0	0	14	374	2	269	269	1775	906	81	26	27	47	0	0	25	219	437	84	63	275	232	0	12	2	6	0	99	46	134	75	246	7121	54	888	196	209	94	130	165	99	390	1	4	6	1511	7	51	160	17	63	82	61	32	1748	232	151	301	0	53	395	69	143	182	41	43	49	28	327	3	5	0	3	0	1	26	16	67	1297	130	605	291	55	362	509	264	219	238	0	0	2	1197	452	274	167	116	12	8	12	447	13	529	59	14	206	447	163	7	95	0	127	2	197	43	214	104	40	70	55	41	585	53	139	530	261	211	104	60	48	22	20	39	30	24	199	92	40	395	2304	96	229	147	1795	129	1	404	804	269	170	6	31	1672	25	107	303	449	11	138	396	1257	53	157	58	680	0	2	1	2	0	0	335	306	0	0	4	32	75	132	1	250	125	760	42	763	1048	11	1	1	467	2	1	184	49	2032	487	303	0	0	0	0	0	125	553	236	493	137	0	169	2	0	0	7	11	31	53	13	226	28	158	4	298	101	208	165	0	61	126	671	574	803	1828	452	403	213	238	2162	675	60	100	620	1417	0	0	97	325	43	270	207	497	53	82	11	16	9	50	164	5732	2970	4396	3140	5215	1766	509	97	68	26	57	6	1	465	1672	99	366	91	24	2	31	12	0	0	0	2	0	296	120	67	77	417	420	106	17	2	1	162	102	0	3	0	114	11	2	10	0	528	400	289	8	106	165	729	150	81	108	62	482	423	562	1	155	9	460	3	28	5	27	41	294	196	0	16	182	5	1444	246	1	1	41	1	16	420	2147	9	0	0	5	69	1690	256	0	1	26	378	596	116	783	18	168	396	40	578	1	5	4	172	7	59	170	44	64	418	174	0	20	357	3750	11	92	64	106	415	535	140	36	184	498	138	0	59	0	0	313	20	0	74	127	116	1	610	31	6	13	40	961	2	34	95	65	33	35	0	34	0	0	0	0	22	16	100	0	25	41	206	129	397	313	79	1085	225	19	239	197	22	12	60	1	7	8482	9	0	642	177	311	210	141	245	810	548	188	16	62	2	0	115	17	44	4	19	3	1195	3	48	266	141	10	87	316	20	39	5	25	4	63	415	29	64	5	294	20	158	84	110	131	432	145	27	82	38	7	12	43	105	9	75	42	137	1915	187	0	937	351	9	41	1370	0	320	466	477	33	378	0	0	0	6	113	52	18	100	1	18	44	37	7	9	0	10	23	37	1351	2527	55	163	57	72	0	18	0	94	1	100	270	0	17	19	0	4	2405	195	98	430	396	0	24	46	185	0	0	90	72	54	9	0	9	0	51	0	23	15	26	20	541	57	543	25	6	68	492	6136	38	15	60	221	316	3	3	44	60	0	3	9	108	3	5	42	276	174	303	56	28	11	0	123	155	32	433	144	802	5909	617	1042	615	299	14	534	1343	24	127	99	8	11	0	289	0	0	0	0	68	0	231	0	35	16	4	0	5	13	0	92	4	18	1	24	1	39	9	3	67	6	6	0	0	98	62	154	45	113	508	878	0	1	3	27	3	56	1	238	2	71	0	0	20	18	0	0	2	35	20	5	15	16	174	9	18	617	0	6	2	0	3	4	110	12	0	76	4	0	4202	84	269	19	611	9	2	0	1	70	162	9	10	0	9	18	5	1196	188	7	4	7	84	35	21	57	1	2	18	35	8	27	0	25	0	0	29	71	33	1	7	12	48	7758	0	11	1	0	69	36	771	22	59	59	37	1	78	3	131	0	5	0	0	0	1	1631	5	103	5	927	38	3	17	258	205	37	4	1	28	0	26	35	63	0	0	0	4	2	3	428	558	543	1	239	128	302	38	24	14	5	35	2453	9	17	57	64	44	291	452	276	771	563	0	3	1	0	1	0	52	213	1563	12	5	119	132	77	62	10	205	65	1	0	0	1171	34	1	86	72	274	288	106	151	1160	10	3	184	23	51	3	165	54	7	40	4	9	12	10	0	3	66	4	4	34	87	12	3	3	4	24	0	900	210	600	60	9	74	0	0	1	21	11	0	1	14	34	4	31	1940	26	138	336	23	435	67	3	27	282	121	6	16	289	110	93	55	65	350	76	137	106	205	148	154	34	745	152	50	3306	157	37	94	125	176	141	0	0	0	175	110	48	6	172	8288	232	1	2	1	0	39	15	0	2822	7	8	76	168	32	71	802	173	378	149	473	554	0	3	140	166	5	6	10	6	1624	28	90	76	51	306	214	234	82	644	1022	5	0	102	598	69	2	303	135	746	1	0	27	2	0	84	300	0	52	73	412	0	357	7	179	39	2088	447	236	20	142	387	46	139	807	68	14	377	191	69	323	20	152	54	37	69	95	134	1	16	280	41	230	7	501	351	86	129	2	2	23	209	438	266	2683	64	84	151	37	41	9	61	13	109	1147	46	2	111	36	117	233	412	97	43	81	40	437	0	1	205	351	108	58	124	174	495	666	1	164	108	183	303	2	7	155	4016	211	503	69	21	615	201	145	144	267	12	7	1036	267	322	274	69	72	1589	49	163	146	336	65	38	299	79	1698	73	288	261	43	1	3903	458	219	1760	6	57	909	54	203	9	49	369	1	261	454	36	1	59	65	35	104	6	65	109	112	1	150	445	169	161	37	240	223	164	17	3	13	26	180	144	49	40	186	13	46	459	140	154	0	68	514	15	2	57	222	501	68	7	142	0	10	116	239	202	13	677	318	651	371	84	6	504	167	32	540	5	140	392	54	66	319	0	41	206	49	106	0	2113	54	369	1583	315	93	40	6	157	29	17	184	1074	447	48	799	0	228	200	107	0	0	23	28	137	34	29	279	0	4	211	39	71	86	26	0	329	23	100	120	441	162	1228	268	77	51	3763	125	11	93	517	121	139	90	68	58	210	274	44	1	547	989	71	15	111	0	0	0	545	4	114	29	529	19575	8473	244	66	74	348	990	72	286	13	383	198	174	40	262	0	101	133	33	82	127	90	437	651	41	926	265	621	38	85	121	389	211	137	4	3	138	5	226	65	780	433	204	884	62	86	45	89	28	154	43	553	161	59	84	172	9	51	108	12	0	0	626	5	176	76	21	564	30	2	638	18	49	159	140	267	0	68	11	89	64	5	31	172	81	36	84	14	145	79	69	35	42	390	1	275	145	682	8	146	7	105	11	487	19	814	29	90	6	121	674	235	320	2110	366	153	1	2	3	4	42	21	15	10	0	2	118	22	1	27	1	27	3	5	0	1	0	0	0	2	1	23	4	0	169	6	2	0	0	0	0	0	0	0	1	0	1	3	0	2	0	0	0	0	0	0	0	0	0	0	1	0	0	0	2	0	0	249	1	2	16	5	36	0	103	16	73	0	9	2	4	14	8	146	3	1	0	11	28	0	16	7	116	0	0	2	1016	1658	0	0	1225	1960	259	52	260	89	305	26	25	57	21	8	0	4	1	8	0	29	0	36	49	3	32	163	97	0	0	25	273	21	8	2	0	0	0	0	10	3	6	132	1	0	12	95	1	18	163	88	98	308	4	36	2	44	410	0	0	9	4	23	6	27	533	23	23	3	16	469	3	6	8	0	309	53	0	0	0	21	834	51	590	3	3	4	472	14	28	47	14	249	0	0	34	2	8	2	0	111	2	0	1	1	0	161	47	128	30	33	12	55	1	0	5	11	336	7	667	245	436	259	213	21	15	307	0	0	162	24	1	412	134	440	4	21	8	520	163	1	258	66	624	82	158	14	32	166	53	5	149	133	65	114	121	152	19	254	1353	328	154	30	0	74	5	2	13	5	1	1	0	7	0	429	2	173	38	23	1797	0	18	532	1742	85	19	166	91	42	0	1303	103	74	15	17	24	26	1	80	1	16	5	12	56	1	160	16	8	0	0	887	22	77	3	1	3	0	12	11	3	9	0	6	6	5	0	0	62	10	0	0	0	1	21	3	18	143	109	0	0	3	1	3	13	28	119	13	6	24	1	3	24	3	7	3	4	2	2	0	2	134	91	0	3	5	1	2	139	2	11	0	12	0	4	7	29	29	15	2	1	3	0	1	14	1	0	0	8	1	1	0	4714	684	341	357	366	1003	668	0	1	1	51	23	0	14	70	0	0	55	6	18	94	72	52	17	1	11	8	4	0	82	53	1	4	1	6	1	1	310	128	1	13	797	355	34	132	11	7	1	52	3	1	45	1	0	0	155	150	17	0	1	6	0	63	600	1	4	0	53	1	1	1	0	5	0	68	839	191	13038	0	0	17	1	0	2	9	3	11	36	568	3	160	22	180	0	1	12	6	1	0	2	7	2	1	0	65	491	4	25	38	6	5	9	3	12	540	43	176	214	223	336	0	0	0	1	1	2	2	23	0	191	73	6	1	15	0	58	6	0	4	2	10	2	2	4	3	15	0	3	10	1	0	0	1	30	0	29	171	2	0	344	332	66	0	8	37	2	0	7	6	0	1	1	0	5	2	0	0	8	6	6	0	3	2	7	0	0	0	1	1	12	1	2	1276	225	0	21	0	0	2	1	0	0	3	3	40	104	0	221	0	7	0	594	0	6	3	0	10	0	2	0	0	8	0	0	174	3	3	1	1	1	304	0	6	559	574	310	128	67	4	2	8	1	21	11	1	1	0	6	0	3	0	2	6	1	20	284	1	2	1	12	11	31	32	0	12	1893	44	19	230	3	2	2	151	0	11	7	0	60	2	7	12	2	55	0	3	1	22	0	0	0	0	0	0	5	0	11	5	554	2	5	14	133	1	341	22	4	0	0	3	205	68	5	0	17	48	1	167	1	0	364	0	0	1	0	33	0	0	11	2	2	0	9	0	2	14	6	4	0	1	2	1	21	6	6	4	1	0	278	3	140	640	147	11	374	134	322	8	38	70	782	484	73	414	1	0	0	0	0	7	3	0	18	3	1	17	1	27	2	37	448	838	17852	42	113	673	489	240	738	177	82	164	177	0	59	8055	285	0	2	8	2	1	5	26	2	3	0	3	1	0	16	0	0	0	0	1	3	1	2	12	102	1	2	7	6	0	20	43	27	1736	0	29	2	0	0	58	3	38	0	0	36	5	4	2	5	14	2	3	5	8	15	162	4	32	8	7	2	0	0	1	17	38	10	3	2	0	4	1104	1	3	74	5	4	1	2	0	1	0	0	3	2	23	46	2	0	0	1	473	2	3	1	5	2	337	0	2	4	955	316	0	2	9	3	13	9	0	0	1	42	3	13	134	895	0	117	0	3	4	9	37	5	8	2	3	20	69	189	111	1	25	38	3	19	9	2	33	25	0	1	0	27	34	20	53	2	33	5	28	77	239	42	0	4	1	1	0	5	109	280	35	398	0	0	1	2	1	0	0	0	0	2	0	1	0	0	0	1	193	1	0	1	10	0	0	0	10	0	0	0	7	2	2	0	32	9	0	0	0	62	0	76	117	10	0	1	8	4	10	3	5	2	0	0	2	10	12	4	89	4	2	0	0	3	1	10	0	5	2	0	0	10	0	2	1	0	0	4	0	0	3	5	10	12	0	0	0	0	2	0	28	0	10	0	0	1015	41	11	0	0	2	3	0	0	0	0	5	2	94	1	3	1	0	1	13	7	3	17	0	77	11	0	5	6	3	0	4	0	5	2	0	0	2	6	6	2	45	409	252	75	5	11	67	4	3	1	10	2	0	5	1	0	22	1	0	11	16	7	33	11	0	0	1	2	0	2	29	3	1	0	0	14	3	1	0	2	18	0	1	4	17	0	6	2	4	0	0	3	16	0	0	0	0	1	0	0	54	2	0	0	0	1	1	5	2	1	2	0	10	16	0	0	0	2	0	9	2	0	2	0	0	0	0	4	4	0	0	4	1	15	3	0	8	2	7	5	4	2	0	0	0	0	0	1	0	0	4	7	25	23	7	20	2	1	2	2	4	18	33	0	3	1	2	0	4	2	4	0	1	0	1	1	5	9	0	0	0	0	0	6	2	8	647	4	5	0	1	0	0	4	4	1	0	3	5	0	0	0	0	0	0	0	152	7	129	0	1	1	22	1	3	2	21	109	0	19	2	1	1	0	56	0	0	0	2	3	346	2869	1	3	0	0	0	0	1195	1	1018	5	0	5	4	38	0	0	1	1	2	753	1	12	1	0	0	2	0	1	0	1	2	5	0	1	1	0	5	5	4	4	51	2	0	2	2	0	13	0	0	0	6	0	7	206	807	0	0	48	17	3	0	0	1	8	138	587	0	9	1	5	16	12	21	6	5	37	213	0	96	2	3	2	153	19	0	15	0	8	3	0	1	0	0	1	37	5	0	2	1	0	10	2	0	10	0	0	7	0	0	0	0	0	1	0	9	1	0	0	0	0	5	2	226	1	2	1	3	0	0	6	10	1	0	16	15	0	0	0	44	27	11	5	2	3	0	0	0	5	1	4	13	74	0	6	2	8	12	1	1	0	1	0	1	3	5	0	3	1	7	3	0	3	2	4	0	2	0	0	0	6	8	24	7	1	0	0	2	0	327	0	0	1	11	0	1	0	272	116	17	0	0	19	12	1	1	0	2	7	5	0	17	1	0	0	11	1	1	1	2	0	56	55	0	0	1	0	105	0	11	0	7	0	0	0	240	34	199	2	152	0	50	406	7	0	0	12	0	3	8	0	0	40	5	1	27	10	3	1	4	1	0	0	0	1	0	19	10	203	1675	713	0	0	3	7	10	183	178	0	47	25	7	5	5	29	3	129	8	25	16	0	1218	138	576	40	7	159	0	133	0	3	248	234	3	105	418	0	0	10	4	93	934	11	2	25	2	94	175	181	0	0	368	225	169	639	0	0	0	771	107	4	0	1	1	0	3	2	0	8272	0	0	0	2	6	1	2	1	1	1	2	1	2	2	0	0	1	0	1	0	1	0	1	0	1	26	56	1	23	19	0	3	10	0	0	0	0	264	59	87	91	127	76	288	81	79	0	1	0	0	0	1	1	10	0	3	1	0	19	0	1	9	0	4	4	2526	1	0	3	1	10	9	3	1	1	34	187	21	323	920	143	122	15	20	43	37	1	2	1	0	0	13	1	0	0	0	3	5	12	0	0	3	5	0	2	2	5	0	0	1	8	0	444	73	457	1	6	2	125	0	21	8	16	23	0	0	1	0	1	7	1	0	13	10	36	4	3	82	23	17	51	0	0	11	0	4	18	202	0	0	0	3	0	0	0	8	0	22	0	0	2	1	13	14	14	4	0	3	4	0	34	1	0	5	0	1	1	0	0	0	1	0	3	0	14	0	0	3	0	0	0	245	0	0	0	0	3	0	0	0	0	2	0	1	34	5	2	4	1	1	1	1	5	0	0	7	0	2	0	0	0	0	0	0	16	6	29	0	1	0	3	2	16	0	0	0	0	8	31	3	0	0	3	4	151	0	0	3	0	8	0	1	0	0	0	2	74	129	519	2	4	0	6	2	1	0	10	0	3	0	0	0	0	2	1	4	1	0	1	0	0	1	2	4	2	2	0	0	0	1	2	26	10	4	0	1	26	0	0	0	4	3	13	3	0	0	9	1	0	0	0	41	10	6	4	1	0	0	8	6	0	0	0	0	0	1	0	0	140	550	0	19	0	0	0	3	0	1	0	0	0	0	0	0	5	0	0	3	12	0	0	1	0	0	0	4	29	2	1	5	393	0	4	1	0	1	1	3	5	0	0	0	14	0	2	0	0	4	0	0	7	0	1	0	0	0	0	0	0	1	0	23	3	0	3	0	0	1	0	0	0	0	0	0	0	0	3	4	0	0	7	0	2	0	1	0	0	0	67	9	0	3	2	6	1	1	0	3	2	4	41	1	7	23	2	0	1	11	3	3	0	6	0	1	2	0	6	2	7	15	10	2	3	0	0	47	1	8	2	9	1	1	2	2	0	1	3	1	4	36	0	80	7	0	0	0	0	1	0	1	0	0	1	0	0	0	0	0	7	0	25	0	0	5	0	0	0	10	0	0	0	2	0	0	0	0	2	0	0	0	0	0	0	2	2	0	2	2	13	0	28	11	0	0	0	2	0	1	0	1	1	6	0	0	0	1	2	5	0	0	0	0	2	1	0	0	0	1	2	4	0	0	2	0	0	0	1584	75	2	4	1	1	0	0	0	0	0	0	1	0	2	0	0	1	1	2	0	0	0	1	1	0	0	0	3	0	0	0	0	2	1	0	0	0	3	0	0	0	0	0	1	0	0	0	0	0	0	0	1	0	0	12	1	0	0	0	0	0	0	5	8	13	0	0	4	0	1	0	313	2092	632	553	43	35	41	212	485	197	149	94	779	355	535	422	253	3077	515	600	1	2	1167	0	12	0	18	0	0	1	0	16	47	17	5	58	41	1076	0	1	1	0	3	9	0	0	0	0	6	0	0	7	2	1	0	40	4	4	7	3	55	0	0	0	0	35	4	9	9	3	0	0	0	0	0	0	3	0	100	391	367	6	0	0	58	0	5	0	0	1	0	0	0	0	2	2	2	0	4	0	0	0	0	0	2	10	14	3	1	0	7	35	0	0	0	2	2	0	0	0	3	1	0	0	8	105	42	8	6	1	1	4	0	1	0	0	0	0	2	2	0	0	1	0	4	0	10	0	1	40	0	0	0	0	0	0	6	0	7	0	12	0	0	8	0	1	6	0	3	5	1	2	14	2	11	4	4	0	9	1	0	2	2	5	3	1	8	0	3	4	2	64	1	7	5	1	12	11	0	0	0	0	11	0	3	4	2	0	0	28	30	2	5	8	4	1	0	9	0	3	16	0	0	0	0	7	9	4	484	0	12	18	1	2	0	0	1	367	59	9	0	0	19	5	78	36	0	0	8	0	1	0	0	4	9	0	3	1	0	1171	4524	11	3	9	0	0	23	1	1	0	0	3	0	0	0	2	3	5	0	0	2	1	19	0	1	33	0	0	3	0	15	1	4	9	14	0	0	0	0	0	0	2	0	0	3	0	17	0	1	4	5	2	3	2	1	0	0	7	365	377	74	0	36	629	3	3	0	14	3	1	0	2	0	3	3	0	0	0	2	3	0	5	0	4	6	23	0	0	322	65	242	0	7	984	370	241	0	0	0	4	11	0	0	0	0	0	0	2	0	0	0	0	284	413	73	0	0	0	0	0	0	0	1	3	0	9	0	0	0	1	5	5	1	1	6	2	1	0	0	0	0	4	3	2	0	3	0	2	13	0	0	0	0	3	0	4	20	4	0	0	0	1	0	116	8	0	600	414	496	36	132	0	0	0	0	2	30	4	1	2	1	9	9	4	2	6	230	161	9530	63	111	130	1	0	0	193	0	15	0	0	111	245	0	5355	6	0	25	0	58	571	33	0	46	42	46	56	0	34	462	372	3065	588	128	188	403	857	0	581	5	261	727	2	266	3	705	363	1125	24	50	2405	1198	4	668	20	2	137	12	32	293	1866	16	298	2	313	20	181	369	141	17	536	0	0	184	19	379	176	1	2027	16	29815	67	40	1944	167	4	143	821	266	113	151	261	880	876	0	0	2	0	3	3	0	5	6	0	0	3	214	28	395	38	32	42	169	19	777	123	3	591	341	1157	680	283	5	0	542	124	3501	4311	2084	4586	49	2778	186	448	80	366	0	54	854	5	72	1	1	0	0	0	6	1	5	4	0	0	1	0	9	1149	154	270	68	161	195	116	2	2905	889	387	1291	0	162	1334	193	4	0	0	0	0	0	0	0	0	0	0	0	0	1869	523	11	322	2718	504	82	22	496	559	4654	3	91	189	1	0	3	0	5	0	21	0	0	2	2	30	0	0	0	2	0	1	2	0	320	657	1014	733	527	48	6	1	0	0	0	0	0	25	0	185	258	40	856	358	427	673	230	12	51	19	389	102	60	16	8	210	469	320	6	47	4	381	1126	469	72	6	397	492	320	59	32	18	5	46	329	60	2	7	180	366	23	387	32	90	201	205	166	68	80	0	33	31	22	113	134	70	129	45	405	282	0	6	6814	203	23	718	58	632	16	208	0	135	175	56	656	118	710	224	352	5	0	71	57	168	27	83	454	60	224	91	142	242	447	5	129	24	0	8	63	40	29	239	52	27	0	1	0	2	8	201	60	0	30	42	915	10	109	132	426	96	213	158	2	0	44	11	93	726	99	2	58	137	4	56	276	183	60	1699	214	14	29	200	10	496	404	208	1459	68	34	294	445	114	211	6	153	281	11	316	329	201	107	31	623	159	43	65	101	144	200	31	121	590	1	0	0	0	0	0	119	64	61	209	100	29	23	19	7	4616	184	671	811	16	0	2	9	538	16	2	32	73	0	630	9	1491	18	117	2	309	0	0	144	546	20	146	451	3208	228	1	1	0	13	1090	14	19	105	15	44	260	577	606	0	68	0	283	40	2	306	98	1	184	142	695	192	0	32	123	1184	577	0	10	193	50	809	34	220	836	62	0	1113	55	304	388	691	0	66	341	1	47	250	68	623	465	210	25	5	276	100	38	3	144	45	129	339	30	3	99	531	82	332	164	259	74	59	73	346	914	23	5	0	8	0	65	23	77	9	5	458	1187	382	93	122	548	104	14	229	71	111	110	1763	4	115	254	0	0	0	0	0	0	4	147	8	156	2	76	167	0	0	17	0	0	9	0	4	169	239	167	5	253	86	2	320	152	0	0	86	459	2	374	197	0	0	29	10	57	1	137	0	68	273	176	299	110	48	132	33	115	104	96	182	115	156	17	432	111	203	35	62	2	1	37	4	31	0	259	151	786	222	141	403	39	9070	555	1215	586	75	39	155	235	371	344	347	296	372	72	23	208	161	273	46	144	194	161	96	1	1214	12	3	951	2	599	496	227	174	118	1948	60	76	47	146	519	186	37	154	72	57	38	35	140	325	87	240	553	9	40	138	209	444	22	10	286	283	63	0	663	140	18	4	17	203	526	56	212	172	46	68	45	1015	15	34	275	0	5	40	855	504	335	217	44	87	163	151	369	0	0	3790	1	44	425	289	179	54	8	277	862	510	467	46	0	44	0	88	63	915	26	94	149	1	0	4	288	2	544	13	0	73	292	290	6	89	1	200	0	51	40	458	994	0	29	53	206	80	172	102	291	153	130	155	239	418	31	1021	28	2	0	2	62	62	99	5	12	5	90	112	4	11	390	284	168	11	72	0	153	22	174	75	220	0	49	0	0	296	130	70	86	712	3	47	0	1134	81	248	576	667	301	0	1	0	1	77	19	320	2744	35	0	110	60	15	151	377	6	45	11	57	53	114	690	38	33	127	1136	82	336	85	14	1901	440	63	141	172	145	91	69	241	340	25	316	500	0	0	0	0	0	0	30	0	0	0	0	21	1	1	8	0	105	20	8	28	5	8	0	0	0	50	11	85	15	49	537	78	21	62	265	53	306	2	58	92	375	280	74	2	0	85	34	134	1361	176	80	481	461	0	1	0	5	549	828	42	3	187	3	1	0	11	131	224	107	74	212	12	1026	72	18	256	75	61	24	230	100	130	44	34	3396	50	98	400	75	0	268	22	38	240	1084	195	181	146	92	11	1	475	106	33	1023	404	71	70	6	202	61	41	23	39	134	274	618	27	166	378	340	26	12	89	78	17	191	53	65	43	296	44	977	127	19	810	2052	148	47	754	96	3	23	46	484	364	102	1271	21	352	241	506	124	1219	119	0	297	87	183	139	296	77	63	86	4	0	620	516	665	198	35	39	31	85	74	247	122	18	249	1942	131	471	76	0	0	243	274	29	160	61	343	455	227	307	20	133	139	2887	104	228	378	286	0	0	0	132	73	75	155	127	20	74	75	23	100	0	1389	60	46	55	84	0	39	185	37	67	359	165	60	605	361	143	97	59	53	146	173	9	254	78	167	221	0	0	0	2720	56	17	0	0	3	66	4467	55	0	246	684	0	19	51	361	54	7	63	2	113	2	49	572	66	7	51	52	134	269	238	592	64	187	63	21	279	59	175	28	9	218	32	341	0	32	233	127	328	113	25	287	257	18	143	25	13	0	0	58	2	66	490	101	43	22	5	208	187	5	104	53	90	7	0	15	44	286	38	15	2	1011	840	814	24	20	28	11	54	1	1	0	278	6	0	31	34	1	5	124	68	60	1	233	134	103	551	161	107	12	297	437	1282	26	220	363	23	24	42	22	268	8	201	19	20	207	54	25	293	711	467	184	28	173	75	219	121	106	18	78	2	18	281	4	290	10	217	5535	3	7	68	1	158	155	301	181	14	36	117	290	118	120	55	275	81	11	395	86	40	13	28	9	383	440	904	445	84	0	11	548	28	55	32	423	370	326	99	456	1113	500	57	4	288	48	32	194	107	176	93	9	47	3	2	395	142	9	35	1636	60	26	280	59	62	68	53	354	92	214	200	1057	32	35	123	56	9	57	119	98	193	62	1505	2	236	505	1	0	2	13	624	25	270	2503	9	37	94	54	10	264	161	3	0	0	9	0	35	160	11	25	1	9	97	13	103	30	477	94	241	71	355	141	915	203	419	451	285	8	477	48	113	430	205	488	353	21	2	276	31	29	88	180	881	236	174	99	7	98	15	28	78	587	93	323	131	11	110	63	48	455	597	22	141	147	202	498	21	246	38	136	72	503	282	0	0	208	44	38	9	443	1	0	166	101	337	54	54	22	106	100	8	149	806	26	37	104	56	190	104	854	70	28	46	2137	37	16	35	216	32	69	0	43	216	43	3	9	25	219	456	0	3967	51	85	395	41	203	0	206	19	435	570	10	600	283	169	23	57	62	92	282	44	81	745	1	0	509	243	37	344	82	0	1	229	66	30	2	7	78	92	10	125	111	48	3	0	409	393	99	1	1158	118	71	8	17	1497	1256	70	8	105	643	448	33	205	76	54	561	121	169	44	147	0	0	1	166	111	14	29	1140	123	0	198	173	325	141	99	17	23	1	539	255	496	191	2	19	269	86	744	279	0	190	54	409	191	41	0	176	0	827	6	321	173	921	20	135	330	546	0	52	30	313	160	14	17	66	12	0	0	158	1	200	75	294	923	111	0	3347	132	53	57	83	347	34	8	11	9	669	271	11	14	6	397	4	240	87	2	1	367	123	236	0	104	48	291	266	304	702	307	174	328	36	105	333	70	6	1739	882	47	37	53	9	202	39	220	299	112	806	27	106	78	18	1	3165	1	0	64	73	779	16	0	0	0	0	1	44	8	102	14	581	103	143	0	76	343	0	86	251	23	474	306	280	287	213	85	9	0	2	25	18	20	751	15	333	120	28	515	71	411	0	96	82	2	0	0	1	37	0	30	0	43	2	1	0	0	1	0	52	1	0	1	80	1	43	6	1614	31	7	23	7	1	28	241	52	110	80	164	68	356	37	135	159	105	297	253	537	4	178	169	204	37	79	182	141	1	458	226	442	55	143	262	87	1	0	0	0	0	126	46	48	94	112	0	0	0	0	0	0	133	63	339	179	420	159	0	277	105	169	38	30	17	36	257	161	44	0	0	0	42	132	200	123	644	178	13	217	32	132	130	425	516	92	154	144	69	93	30	91	191	23	67	6	3	4	0	29	0	0	189	28	59	0	0	32	567	102	0	358	204	152	114	112	133	328	422	14	97	442	360	11	5	133	66	4	2	0	49	42	3439	42	0	1034	0	96	403	74	343	592	4	4	32	272	21	16	75	4	2	324	4	353	391	612	0	0	10	565	168	751	54	80	2	32	58	14	44	1	41	46	123	906	90	0	18	137	298	41	139	405	173	51	0	0	0	0	0	456	0	1825	81	73	4095	0	3	3	0	0	193	698	1	0	9	0	13	95	0	65	20	4	289	264	0	695	170	81	222	278	3	18	218	17	170	5720	137	41	51	181	140	1	295	65	189	23	82	0	64	33	90	2	69	94	21	53	154	268	34	210	147	786	36	699	43	125	47	151	1177	71	189	230	238	247	6	29	9	409	45	119	101	119	167	620	133	58	28	19	7	226	16	0	1464	301	474	10	49	419	166	143	62	99	50	23	320	289	24	334	3128	3013	10	78	105	5	292	128	31	614	23	6	12	1045	705	74	2	1674	120	187	66	3884	198	322	1	165	9	96	4	0	0	658	4	71	208	23	115	501	45	107	94	22	0	0	3	210	14	133	97	199	37	478	50	0	32	50	387	95	32	0	0	0	0	12	142	0	23	49	535	88	64	113	81	20	143	101	0	54	33	71	308	2	141	15	153	51	801	133	4	21	0	13	131	1	1	0	0	0	244	17	22	4	302	1028	43	75	65	324	136	670	150	695	63	985	173	3	532	86	0	2	0	0	16	5	647	73	32	120	1	131	90	0	0	221	70	92	0	0	342	259	1653	39	1	3	43	1047	466	143	25	40	31	106	67	776	48	73	3012	221	22	115	268	221	100	0	914	53	81	417	1336	136	334	183	127	69	391	174	3362	4291	302	309	213	0	1	70	213	0	39	1	0	7	19	241	66	22	27	374	0	21	23	496	154	386	102	14	64	26	293	110	322	175	134	21	294	2	0	0	104	3	456	174	98	197	65	52	646	51	349	475	346	2489	68	52	1784	16	154	223	344	723	661	0	103	0	1257	162	1735	25	104	65	18	12	79	58	361	110	272	86	190	410	147	151	235	257	284	3	1	66	532	48	7	124	17	2488	554	2318	108	917	310	3	386	3	37	138	16	104	59	107	169	137	45	255	341	0	106	148	16	23	303	34	452	74	3284	109	59	1473	311	4148	88	388	266	20	60	171	14	2	89	5	5	1	141	93	3	515	672	14	21	0	46	0	325	5	3355	113	178	5837	1	0	60	16	189	0	5	155	195	31	254	387	42	18	277	352	854	1014	0	0	133	6993	2729	27	37	163	86	75	119	348	14	68	225	15	0	2597	304	371	645	673	18	534	16	117	276	72	17	17	265	47	0	145	58	6	289	1099	2	81	76	0	303	33	1	30	205	205	342	50	0	168	23	1	35	34	205	34	24	102	0	0	0	0	0	0	25	54	468	55	197	88	70	233	439	0	31	61	999	527	143	168	1329	187	693	2	2	457	1091	39	73	6	77	13	17	291	30	5	56	345	75	12	355	4	0	0	0	12	76	2	113	4	14	119	162	414	468	231	0	1	64	15	83	5	0	8	182	64	227	245	185	1110	403	508	2223	74	126	56	187	413	13	69	26	46	376	52	3721	0	61	41	11	31	359	2	137	0	7	30	1317	96	57	0	78	0	1	18	132	179	196	31	393	42	2244	65	165	307	358	269	805	210	312	0	458	52	144	243	129	301	9	22	13	148	20	1	1	0	0	0	10	47	51	330	181	0	15	365	1	463	105	175	4	277	187	96	97	55	313	0	199	0	0	2	4	1	9	92	21	87	17	4659	8	4958	84	257	3	190	28	20	34	191	20	0	0	0	1	125	307	35	68	2155	199	760	116	192	229	29	28	23	73	20	42	201	136	198	10	378	26	1590	272	219	45	295	0	44	57	22	1133	7	52	374	1	256	0	6791	172	3	37	0	0	1511	33	10	183	3	132	517	82	0	445	0	1	223	75	88	103	105	594	1055	232	159	38	0	6	7	0	61	507	398	159	79	176	557	38	45	1	0	1581	2186	408	0	117	151	120	211	326	709	177	0	29	231	95	232	188	249	174	93	0	77	85	218	243	67	226	179	3	33	137	95	0	173	8	101	1057	93	112	286	6	25	308	69	63	41	17	146	40	97	179	196	20	139	11	62	312	88	7	207	1	21	137	66	637	39	699	26	524	180	119	1934	405	16	26	9	455	127	134	97	34	191	100	224	15	222	53	216	52	368	14	0	241	263	57	30	4426	278	0	36	23	88	35	62	41	148	44	221	77	71	237	85	65	95	92	0	65	108	134	39	269	1	98	975	33	3302	37	723	30	458	0	39	193	40	7	94	170	8	0	1394	98	36	12	560	932	52	34	37	324	153	607	46	539	294	447	12	487	54	5	127	0	11	26	37	69	80	73	469	71	1091	41	67	2	87	41	51	20	3332	0	24	13	103	244	464	0	0	46	673	53	146	15	241	159	405	100	149	342	125	82	10	121	73	0	210	329	0	178	139	1429	642	283	95	123	497	87	140	349	36	23	73	11	100	124	106	391	2718	0	57	1301	373	88	167	91	204	25	29	234	73	30	568	54	667	17	4	1	11	2	33	207	86	59	7	214	80	1	17	625	71	1372	66	69	63	304	343	433	18	75	499	32	392	63	61	192	1	239	34	630	414	48	33	83	41	0	147	165	150	12	3	141	12	76	145	105	219	0	1288	13	181	708	339	888	15	49	354	4	3	6	1	208	36	163	670	0	91	316	267	5	0	0	191	0	416	78	0	91	136	613	17	168	388	15	720	124	4	0	42	211	77	244	36	0	0	0	0	377	79	3	0	4	0	21	252	40	346	45	0	153	33	269	194	5	73	0	1	30	5	53	34	4076	448	201	1419	165	1548	1	69	150	28	0	42	375	150	0	1	0	0	0	25	331	13	407	573	323	98	253	164	45	112	145	255	52	3	434	305	26	110	59	38	43	5	242	411	42	224	1	203	114	121	430	936	46	245	1404	33	208	652	157	1500	54	133	0	148	0	190	11	25	35	195	456	34	34
"SAMN03072444"	93	0	0	0	10	0	0	0	1	1	164	210	13144	1087	418	17	0	6	0	2	5	4	2	2	1	110	28	55	1217	620	14	30528	41	38	58	75	417	256	213	432	385	115	599	146	439	33	557	0	5	1	705	120	7301	0	1	974	6274	375	58	879	0	0	0	91	36	491	155	1	0	121	895	2	264	382	45	0	45	39	33	350	187	2	1	3	430	0	1	3	6	0	42	2	24	3	1119	565	459	828	3	542	690	197	448	391	16	282	174	594	233	70	673	0	243	144	74	7	1	137	18	4	369	643	186	197	0	4	9	0	152	51	677	18698	0	29	27	142	1	0	109	196	416	277	132	183	348	479	356	704	134	11	102	184	424	0	561	91	175	10	1044	492	189	91	366	283	380	74	119	206	288	863	656	135	3	107	435	880	1986	657	260	255	0	1	116	89	4	140	426	0	395	364	3	380	6	2	278	609	141	187	23	472	1277	775	150	32	33	300	293	532	68	49	510	206	951	134	134	164	339	2	442	649	138	2	64	973	179	354	104	30	189	172	8	0	1	961	157	71	212	126	248	57	840	127	88	0	215	399	101	542	262	172	40	176	439	5	2	1	486	135	601	0	0	0	18	1	3	0	0	0	1	0	0	1	0	0	120	55	0	0	1	0	2	5	0	2	0	62	72	0	174	0	12	0	0	1	147	347	0	0	4	636	461	138	207	63	1	123	31	0	0	1741	0	78	0	0	1539	0	157	1145	371	53	0	48	1425	31	1779	135	4	0	1	227	2	0	63	130	1	0	0	0	1	0	140	0	381	150	335	58	140	10	82	390	17	4	134	0	643	541	82	192	499	72	1725	1436	1	0	0	0	363	335	462	454	0	1	12	0	1	0	0	0	260	4755	26	351	373	4	2	4	62	1	719	157	36	156	877	77	2120	56	0	102	303	1069	165	0	256	386	169	432	7381	0	81	32	12	178	12	672	0	214	0	0	156	0	0	0	200	464	329	1288	204	113	336	43	0	66	616	120	444	463	225	118	189	114	225	13	243	80	45	87	4	125	475	66	240	194	67	159	133	150	694	1	379	5	28	15	484	18	286	12	80	24	17	1243	22	249	87	1088	161	62	332	18	49	177	273	309	365	350	17825	86	401	834	36	637	167	695	567	25	22	0	1	189	206	64	975	58	58	64	1	259	0	553	489	1	498	11321	0	0	296	238	36	286	136	124	231	486	91	18	1	25	160	291	41	36	544	669	470	164	577	62	131	81	43	2	1784	100	259	447	3	345	184	640	62	329	269	155	268	0	3	193	71	1227	630	231	0	141	92	156	38	12	59	343	6	204	44	105	0	1536	15	1393	387	96	2	9	1	698	6	123	338	336	26	108	129	1327	1020	2	0	1	145	151	1	12	126	536	86	1081	75	448	2	154	91	209	162	116	60	20	38	298	260	445	38	66	1	232	12	982	336	526	187	575	0	27	79	1	6	113	79	281	166	0	225	155	770	130	108	46	4	15	9	0	0	3	87	135	521	1	12	225	58	266	21	106	0	129	62	16	40	1610	74	0	85	1271	0	0	1	0	3	1	0	0	106	783	14	1	1	4	675	181	114	82	582	976	1	755	664	0	6	256	237	204	2	791	610	91	329	3	2	3	115	258	0	1	136	714	129	14	0	509	318	1	262	131	315	121	97	0	258	0	179	159	0	1	0	1	1	112	76	3511	0	620	108	36	81	1	4	49	0	0	2	258	4	346	2	508	31	143	47	178	0	207	180	2010	645	14	81	11432	14	27	145	558	1	217	0	106	910	175	1604	2	0	18	3	55	47	389	531	246	73	402	0	0	0	50	0	0	0	0	1	142	44	3	296	739	0	216	91	130	1	723	0	0	0	0	8	2	53	2	73	699	1	146	29	281	0	0	637	2010	0	186	0	0	0	10	0	0	0	0	9	6	23	0	0	48	30	2	3	0	1	0	0	5	4	0	0	0	0	0	0	0	2	5	18	94	0	0	38	377	17	979	165	493	176	56	837	0	0	87	0	7603	17	31	0	232	245	47	187	218	216	127	287	313	155	435	568	138	231	452	33	199	10896	1	269	233	173	59	188	787	123	226	378	267	212	24	1	206	593	825	583	827	292	5	128	44	436	257	929	126	63	358	666	46	109	290	190	6505	558	8	0	103	105	201	2	1	159	0	0	7	1	30	0	371	157	18	0	173	1105	6	339	582	1	606	23	164	0	761	96	1	137	664	3	0	209	20	189	49	285	279	1	0	2	301	57	4	30	147	1685	27	578	0	144	182	76	675	365	276	104	144	3	8	23	409	0	293	0	1	2220	350	4	3475	1326	19	31	283	14	532	361	593	496	123	1109	0	1	0	1	35	11	21	309	4	16	6	360	2653	74	147	189	215	527	658	25	119	2110	15	214	1758	1597	0	140	132	11	102	290	460	854	266	10	5	219	109	115	684	14	629	704	0	1	380	295	87	55	109	941	56	0	0	24	1	8	0	13	14	0	1	0	3	1441	8	8	297	105	101	0	5	100	296	0	0	0	150	535	21	167	0	1777	334	5	4	0	0	8	2	83	1	134	224	31	117	2	79	0	797	0	13613	693	86	0	129	148	522	40	63	110	175	12	0	2	0	0	1	193	159	56	2	118	1354	9	1083	24	246	142	8	29	951	2392	90	1357	0	7	7	0	3465	0	410	318	28	33	331	618	263	158	133	77	15	250	67	20	381	203	0	134	26	303	0	0	266	874	701	932	308	263	479	1	17	0	4	380	343	92	1	412	34	144	273	2	20	55	621	1	4	79	196	5	54	0	88	85	185	58	445	6123	260	254	59	327	95	402	257	80	30	58	108	169	82	532	1985	1	216	199	221	1	4	1025	188	0	3	134	496	0	228	1	0	769	271	238	18	8	102	2	103	458	31	2	1549	1	133	126	108	201	247	8	9	13	1	0	136	780	77	14	353	2	1	9	250	39	0	67	0	338	166	249	404	190	522	84	100	55	67	48	6	11	381	418	455	1914	0	0	308	51	315	569	31	160	59	63	1811	6062	5	91	42	103	5	786	0	1	19	14	94	0	23	16162	1	345	0	146	57	18	125	154	1	15	0	18	454	77	337	136	58	0	63	2553	1826	147	39	310	693	184	9	344	548	7	133	707	137	137	761	143	404	468	140	53	52	251	0	0	1	31	1236	1981	16	1	40	143	154	15	472	145	177	0	137	536	740	33	4565	202	151	189	171	246	32	186	4	0	63	81	805	4	0	33	0	4171	1449	20	189	490	534	101	0	0	0	72	1405	2	85	50	0	45	28	15	1547	163	0	1	0	0	100	3	202	17	0	478	298	26	3	1	200	285	505	9	152	375	0	1	2329	62	320	0	0	272	1	0	432	565	9	59	0	1	4	137	0	1120	158	1546	0	420	3621	70	707	2	0	4	2	1371	368	1470	27	42	0	1205	68	102	115	454	205	59	161	191	7	3	3	3	23	58	27	256	56	1325	583	0	35	0	54	146	1	15791	410	107	1463	292	160	433	40	1	315	166	36	1	1	6	1	193	63	3	4838	78	9	138	56	193	528	45	373	271	153	108	277	28	317	172	23	129	22	63	705	283	934	1	8799	1728	123	112	537	38	163	70	198	63	15	1370	132	94	7	209	38	214	55	109	102	939	262	628	462	51	40	863	235	699	87	103	444	0	149	6	2036	21	188	172	184	295	71	65	161	1	6	1	25	8	2	4	3	0	0	127	1	83	0	82	351	81	436	458	171	0	411	191	2	1	0	638	0	32	4	1	6	392	8	1	4	0	493	4	1	117	193	430	57	659	3	3	0	0	248	2	9272	514	1064	815	100	1228	0	0	1	1	99	220	5	618	107	303	0	11	176	2	192	18	85	79	340	255	49	1489	2	0	98	172	5	513	67	435	0	61	16	5	25	847	617	65	2	26	3	0	440	146	3	386	1191	9	1	0	0	0	3	2	29	543	0	0	0	93	0	78	93	2	7	2	331	45	1101	26	77	0	0	179	43	3231	17	320	308	143	399	15	21	174	274	48	127	1247	65	0	71	1	6	0	61	3168	101	30	2	127	80	1	368	11	303	2	6	333	1907	324	1	1	0	1	0	273	3	243	67	73	25	205	609	135	0	517	2	304	41	2	17	2040	0	0	0	0	0	3	455	26	210	484	239	0	0	1	480	153	140	4	317	842	0	76	185	1	2	0	84	117	0	15	1	113	874	1	8619	316	164	109	274	712	298	305	473	895	4	47	55	0	2	4	2	117	346	20	2	1	238	782	48	512	295	3	121	87	241	2	12	1	0	249	3	654	0	1	0	140	3	786	1	1	6643	79	89	0	18	305	10	219	425	23	440	26	57	388	108	119	382	281	371	62	1350	0	0	58	3	528	534	215	64	526	278	26	68	1	4	71	43	205	9	1197	52	120	491	12	0	21	1	52	481	0	315	0	361	0	0	0	88	4	112	199	0	0	2	0	0	0	0	1	0	0	0	0	0	1	0	57	0	0	38	38	33	0	2	115	36	0	1102	55	544	46	0	999	328	331	148	0	1	1	0	45	1	12	1	1	0	0	2	17	0	78	199	395	147	7	115	130	238	0	380	85	0	37	49	1	1061	1	0	1	0	3	0	0	0	2	1	24	0	22	2	18	32	5	5	0	0	0	0	0	1	264	40	208	0	5	47	78	448	339	145	16	161	696	714	11	199	1111	246	191	83	172	1	849	205	104	289	641	276	0	1160	0	0	1	0	300	30	71	8	157	1	461	21	97	18	3	217	187	586	582	2	4	5	194	45	13	881	3	3	511	618	1351	328	0	6	23	1	1	1	382	240	0	788	2	0	0	0	0	1	331	0	26	0	866	187	4	10	448	72	98	37	7	1	209	0	0	1	6	410	14	267	558	329	831	2	0	232	1	91	205	0	0	0	4	3040	46	0	0	114	296	2	2	3	13	6	17	3	213	51	0	0	1	100	1	9	84	24	184	0	181	254	2	2	103	392	1	41	206	145	83	397	166	209	0	5	86	156	328	46	18	130	0	486	329	44	7	37	561	658	265	689	305	160	125	21	80	3	2	238	0	0	31	317	188	652	0	84	40	95	1057	1311	148	22	0	0	15	192	180	64	69	233	661	33	178	160	594	303	103	186	243	223	79	0	39	3	22	3	40	14	110	298	162	523	428	420	951	136	1	1	234	520	50	563	73	24	833	316	86	36	302	1	3	0	107	14	85	171	166	21	1	6	70	43	119	151	365	341	78	66	87	157	34	158	23	0	0	0	2073	78	537	164	22	4	0	0	0	0	0	0	183	381	532	170	428	61	1341	114	165	63	102	40	141	87	104	13	181	236	23	0	718	322	56	3	6	1045	0	0	4	1	178	0	28	172	47	673	33	2	24	467	317	35	7	0	187	413	703	320	300	464	331	45	51	0	25	274	68	16	32	13	229	17	9	9	1	0	170	135	124	48	28	0	111	980	57	285	607	3952	5	262	54	651	141	383	0	150	117	2	3	0	5	1070	498	39	227	395	110	0	185	5	102	723	1	1014	0	0	0	1	828	31	52	497	2	19	0	1	137	1	184	1	300	65	0	185	5	3	136	61	0	1	8	104	162	28	2	4	7	33	35	172	0	0	1	0	0	1	2	2	0	1	10	1	75	537	0	20	338	62	0	108	932	29	11	0	2	211	5	1	2	242	831	71	6926	432	884	206	154	10	0	135	8	1	33	0	0	0	0	0	699	0	0	4	0	0	0	0	51	228	54	1	1	0	44	1	0	0	0	0	2	35	87	0	598	455	524	143	206	582	579	210	0	0	107	93	23	312	6	81	120	167	519	178	93	159	480	896	318	80	12	22	30	6	86	103	144	1	112	8	54	554	110	59	6	206	13	893	104	215	74	42	139	5	196	9	0	0	39	535	1	184	2	276	169	1745	719	5	346	0	119	307	0	352	56	0	32	40	1	971	20	493	0	0	289	102	947	12	112	0	1	55	163	90	216	854	252	29	166	1	1	16	100	219	4089	0	0	0	434	476	4	0	2	114	268	2	4	200	101	44	348	6	7	82	2	41	130	22	1	0	1572	59	80	225	0	669	161	4	2	43	0	103	164	42	59	303	0	98	2162	92	331	159	0	450	258	2	68	322	123	433	24	0	81	1	0	78	46	1155	309	12	57	2	1011	1158	142	268	141	86	1051	564	33	170	339	0	131	21	146	6	165	201	25	77	7	11	134	5286	249	113	426	0	37	240	143	68	716	237	263	129	14	157	510	241	117	55	36	43	2084	72	2	1404	332	214	156	22	13	241	441	3431	15	2095	311	115	49	244	344	76	356	353	193	513	232	96	130	2	485	136	9	11	49	855	254	10	2	545	570	30	133	787	603	473	195	1925	176	177	143	2	123	137	60	0	125	64	199	0	0	0	200	0	79	298	107	178	1199	3	1103	5	140	120	166	77	716	0	44	0	0	46	485	45	901	18	1	425	170	513	0	35	3	95	2	101	19	68	767	186	1	1	253	3	710	81	34	6	426	32	207	9	721	77	24	123	0	681	113	93	17	0	10	0	0	130	36	17	3	191	37	138	0	206	172	89	166	4	0	63	265	46	57	14	7778	75	20970	13	103	25	50	33	38	1	1295	343	1	180	41	260	199	177	327	558	34	171	64	0	2	19	186	0	106	174	744	315	38	98	48	92	11	116	136	243	1595	16	20	0	71	1	327	54	3	33	404	579	50	137	0	0	0	28	160	325	279	226	3	25	38	272	549	251	77	13	23	1164	241	2	19	1746	21	289	0	470	1	154	69	112	43	152	10	0	356	0	61	129	82	514	242	209	207	7354	207	47	6	18	2	0	13	3	105	2	2	0	81	93	0	2	0	0	295	1	1	4	7	31	76	0	13	1	1	8	0	23	481	280	729	363	0	10	267	6	328	234	1627	16	318	530	30	22	65	8	0	493	1	75	0	0	0	2	0	135	164	38	254	1	159	152	0	0	0	14	484	223	2	1	0	0	58	62	0	7	519	6	798	47	252	5	48	1319	179	0	0	217	670	11	246	3	4123	0	0	115	82	3	0	6	0	44	22	108	235	441	664	124	1033	7	68	137	5	1	14	21	33	313	154	40	161	57	22	1	276	522	5	0	0	0	71	553	10	2	554	909	2308	6	0	664	5	3	2399	0	12	0	3	556	0	123	602	17	299	2	6	1	159	63	202	0	7	0	0	1353	0	0	1	0	0	394	0	4	3373	302	796	13	49	11	24	12	844	223	1413	0	0	253	199	439	129	43	1307	0	0	12	6	95	345	138	481	202	690	106	0	0	4	0	47	3	807	60	0	117	0	83	11	3	47	54	688	409	130	17	2	0	1	6	6	75	363	4	0	7	3	32	0	0	4	190	20	5	410	971	33	2	115	30	295	402	0	2	71	48	0	0	0	72	47	1498	13	85	201	645	76	5	484	940	1	103	66	0	3	170	50	130	5	1	13	2	89	42	58	3330	7	196	45	1209	5514	183	149	112	362	2	47	2461	629	0	0	967	87	3423	288	629	0	110	46	140	184	693	1433	91	36	1264	1	275	151	165	578	139	369	35	266	131	257	860	17	48	1	17	38	87	114	196	628	169	2425	307	203	44	129	1057	7	0	250	344	127	114	225	199	175	291	1442	0	55	319	0	0	700	0	0	7	41	61	1211	8	2	0	1	1	178	0	52	0	190	14	131	448	9	6	180	545	17	533	45	339	0	0	0	150	24	142	821	72	196	469	173	24	0	50	1792	19	746	6	29	126	139	929	28	266	0	464	4	0	181	80	30	5	187	99	1	26	0	0	11	9	19	244	588	232	119	0	750	128	326	3	0	160	60	148	7	171	263	0	1	0	64	352	3	290	39	677	207	70	8	1	21	57	81	52	8	20	165	641	0	119	296	2000	0	1	0	84	153	75	54	79	2	281	38	83	0	0	149	326	320	480	92	107	38	58	1	27	52	0	0	126	947	472	2	187	72	111	0	1	30	91	25	128	1	277	0	74	107	6	94	704	79	130	25	0	1	135	0	0	1	0	0	1	0	0	0	0	320	136	31	0	629	0	0	187	1	1	0	0	0	29	0	0	0	0	0	221	0	93	58	29	111	28	99	0	0	0	0	0	0	0	0	0	469	588	430	19	4	5	44	0	370	175	33	74	62	304	57	0	64	70	3	18	27	0	0	0	51	90	886	143	106	49	16	32	292	24	4295	2	1919	338	367	0	144	0	289	97	158	20	123	0	230	538	10	1	27	144	50	157	79	176	99	938	0	281	269	3	42	0	45	0	474	3	186	297	6	142	1826	94	129	3	35	145	0	110	26	2	67	291	219	888	1	2	0	1	0	64	10	3	103	420	369	99	16	495	119	96	5	613	76	95	116	5	490	9	303	0	1527	232	91	482	770	119	0	10	283	90	0	395	0	171	1	0	165	72	281	683	57	240	2	1	1	1	1	1	0	1	0	7	55	5	212	0	0	3	0	79	2	29	66	0	0	0	0	7	0	44	248	160	144	0	138	58	107	247	472	112	366	0	115	0	113	29	172	145	414	13	63	71	32	263	11	107	43	0	112	0	530	799	11934	70	948	427	0	0	264	1	1	421	115	0	33	0	0	32	2	2	40	521	0	0	17	104	239	139	96	355	479	78	547	156	127	19	276	44	29	1	41	365	107	17	18	566	3	0	130	318	689	528	495	52	7	821	7344	67	584	37	0	6424	450	299	0	0	0	0	34	185	17	41	82	32	1773	140	643	127	165	196	316	535	25	172	0	0	169	206	1442	356	146	93	429	0	43	89	0	101	266	318	0	673	409	3	29	35	6	17	161	392	185	78	1	10	101	0	517	1327	2	7	0	0	6	338	64	399	170	22	56	228	231	2	233	5	20	138	857	0	3	67	4553	1477	5385	17	0	0	83	3	97	0	24	1	9	28	0	18	5	4	852	0	0	0	655	176	72	109	4	120	1052	53	4	132	0	236	29	639	327	1120	1080	0	389	2	127	0	0	47	1152	5	173	57	0	21	2	388	1410	335	3	10	73	455	0	0	0	0	0	166	846	224	264	1	0	86	214	497	534	5	50	1	235	117	2	50	814	4	1358	201	30	250	2028	9	81	530	780	7	157	1	296	127	30	59	72	122	802	0	0	5	9	100	37	33	1	348	32	88	405	881	2	1	4	145	744	51	178	0	148	2	0	2	0	0	1	150	0	0	41	100	2	354	90	195	121	37	22	2	401	314	40	184	12	2	0	111	179	103	2	1	5	337	83	197	535	563	12051	0	0	0	0	5	35	94	23	3	84	5	1	0	71	230	1191	26	110	200	18	7	145	40	0	67	5	31	329	666	79	359	376	397	589	3	3	0	2	2	2695	358	88	0	1	2	4	78	0	0	1	200	27	55	236	373	116	70	296	905	23	70	515	114	243	1259	19	6	733	140	279	6	277	400	0	97	325	121	502	6	530	1	41	229	572	79	64	518	60	269	17	114	96	126	18	2142	297	200	731	20	331	155	47	148	52	104	465	224	490	210	14	1271	436	0	118	33	721	410	277	70	540	0	8	0	0	0	0	0	46	0	0	0	0	0	0	61	119	885	783	384	0	532	1	16	3	562	10	172	0	0	0	0	770	316	81	117	3	666	171	187	173	519	32	0	42	0	94	391	20	595	170	6	2	38	62	145	326	50	253	1068	97	13	1	0	172	115	131	0	9	26	565	700	30	0	3	1	43	147	38	33	48	252	655	62	0	320	73	346	547	104	23	118	316	10	453	2	287	404	40	63	88	195	0	5	3067	24	16	195	38	99	887	148	20	56	551	421	89	874	533	243	2	0	59	19	52	215	24	47	0	108	2336	559	123	137	6	87	111	59	24	6	48	10	36	180	4	149	91	657	98	60	37	98	190	56	33	46	189	0	282	151	10	124	176	39	71	789	233	6290	71	104	0	52	22	1	289	8	444	4	18	666	280	0	157	5	26	1113	0	0	187	23	269	241	334	14	20	3	0	13	0	0	678	2541	151	8568	73	32	443	201	3	0	1	1	1	93	5	10	18	176	82	7	2	770	225	127	94	6	1	1177	41	491	10	3	77	0	0	6	52	241	18	5062	226	1	0	2	236	0	0	328	392	18	0	0	0	0	0	0	0	0	0	237	0	5	352	74	127	0	0	0	0	1	0	76	1675	0	77	106	25	0	443	7	0	220	1210	152	17	191	0	295	267	0	0	130	1	946	318	0	2	9	1	24	1	125	50	1	656	25	7	0	17	4	183	1	114	139	7	715	5	128	149	85	25	11	219	7	1	189	207	1	495	500	0	43	240	380	1153	35	2	7	150	170	378	407	1	1211	163	10	4	1	41	10	3	0	0	0	382	534	19	1292	124	366	0	6	115	0	0	1	354	19203	872	478	2084	67	0	368	0	464	219	673	696	24	120	63	40	276	5	0	0	0	572	27	6	31	86	1348	15	239	1729	161	12	257	26	184	274	0	1	4	19	21	3	184	268	118	765	102	22	63	9	167	2	219	0	0	100	24	77	30	576	380	210	437	154	496	192	56	132	1	77	741	1005	155	652	730	914	1332	1991	25	673	40	16149	213	531	1000	45	1	12	1	505	7	32	138	316	344	35	37	18	158	441	423	275	141	46	31	72	470	161	26	1054	0	0	58	396	1	90	0	226	61	1	2	0	147	47	155	70	0	684	27	256	0	167	2	29	143	120	267	238	131	389	4	1	160	262	6	31	584	12	245	14	184	128	15	474	715	1418	31	1	200	14	221	190	14	55	346	935	155	6	2329	201	127	12	64	191	31	2182	475	149	256	243	0	0	51	12	394	391	138	180	7	71	3	4	11	1	76	9	6803	214	2	2	115	0	2659	1396	51	155	401	0	9	133	126	559	3860	67	122	551	27	64	3597	0	0	2	12	88	239	127	6	727	1	0	0	655	31	10	3	2	24	2	2	533	55	2	171	1	2	3	0	0	2	1306	135	903	0	18	2	4	0	187	732	13	69	4	4918	27	56	75	9	494	210	649	0	0	7	2	1	48	245	42	0	21	68	34	1274	517	21	0	0	2	1	52	24	59	424	771	101	0	0	0	0	46	21	162	1	0	11084	16	105	118	1715	0	191	345	0	3	0	575	298	6	3	241	5081	14585	469	394	4	173	2	0	81	149	77	475	867	170	548	228	138	894	345	1477	310	1	34	259	411	84	1	92	108	149	4564	118	4	14	123	125	1	3532	971	538	700	0	0	505	133	687	70	41	0	42087	0	0	0	0	0	0	4	481	0	0	0	1	0	0	24	2	451	770	1483	8136	496	20	404	202	5	52	3	0	0	0	0	0	0	0	81	155	0	0	93	1	296	3	0	0	12	0	0	351	1	0	0	0	0	815	11	0	95	502	80	1999	106	361	45	122	454	0	0	0	210	173	68	817	38	900	613	289	261	111	754	391	182	359	62	95	70	151	3	101	544	232	301	872	18	416	152	435	2	11	5	58	152	398	265	475	0	1015	49	42	52	17	24	168	0	1	185	2	0	132	1419	475	285	12	190	15	0	0	0	0	17	2	0	6	0	58	95	22	1720	0	0	155	168	10	169	85	240	31	0	4	200	0	1	0	1175	363	0	1	240	15	341	76	43	91	102	0	12	70	15	38	429	8164	78	0	0	521	1	1	1	38	26	52	0	6	103	1832	181	2	357	864	376	306	70	811	219	1	39	0	41	1	338	273	1	657	0	1	43	0	0	0	1	0	0	6	29	0	0	1	24	1	0	0	13	107	2	170	0	0	2	6	0	0	2	64	44	203	82	0	0	1	4	640	0	0	0	428	52	162	157	838	22	0	24	0	2	1889	788	7	900	61	157	1	0	50	0	0	0	221	461	8670	1	290	295	27	105	204	149	0	0	134	0	0	52	3	24	164	177	467	0	1	126	234	1	0	0	61	75	74	2	27	1551	3	157	53	56	113	424	191	317	604	651	2326	21	682	515	136	75	6	176	0	12	128	45	0	279	0	1212	582	196	67	615	617	154	36	98	32	15	72	8	14	358	42	52	211	4257	749	230	151	142	49	38	211	0	271	662	104	0	147	323	74	0	55	64	155	319	20	340	286	38	676	210	97	328	62	70	0	13	21	6	1	7	0	2	474	383	241	830	127	152	499	718	1	168	412	369	5	0	28	0	2	2561	7342	27	70	694	35	302	0	0	0	1367	122	321	338	134	545	1	0	4112	36	112	196	439	0	2	0	0	1	0	1	0	0	1	0	2	2	4	3	3	0	2	3	11	239	0	155	31	255	186	6	163	20	698	733	4	68	29	314	0	38	166	1	362	619	292	873	0	310	581	518	343	31	15	3	122	1043	224	168	1	160	239	131	4684	86	819	10985	56	3	214	6	3	570	1215	3	481	437	265	0	669	192	629	241	45	196	656	123	0	2	273	94	0	9270	728	180	821	61	491	334	361	198	159	0	0	16	121	730	151	2	2	263	108	0	282	81	162	18	14	150	169	565	81	130	146	55	379	64	0	132	312	4	452	1	3	34	6	0	0	1	113	313	0	227	241	207	176	1251	0	259	144	10	1	2	5	1	16	0	16	4	207	416	1000	481	4098	2030	1	466	931	0	673	271	1540	1	318	444	1518	2581	1	885	1	909	135	1377	3	46	0	0	78	266	1	0	231	234	31	25	106	0	71	65	229	3	126	1933	62	206	1	619	268	42	46	11	95	1641	139	34	2	0	41	455	62	914	1	312	678	97	159	96	161	158	782	517	313	192	958	125	736	67	4	76	729	59	28	0	137	241	156	1504	7	2693	121	972	0	31	59	523	2	191	500	132	66	372	22	0	0	441	53	2306	33	438	469	167	142	32	1	2	2524	90	919	192	665	23	1044	3193	49	46	4	0	1	1	0	301	211	152	180	19	309	205	552	138	5	3	0	71	0	410	87	67	0	209	159	631	52	195	529	1110	212	0	36	192	6056	1488	355	1277	445	179	40	1358	8	15	94	1027	672	15	64	117	9764	0	237	12834	0	8	486	0	2	1242	52	1030	3	458	1	84	369	632	0	0	14	0	62	15	15	3	1668	2	263	51	3	0	185	63	672	0	31	1	106	1277	341	1634	623	32	824	0	0	0	0	100	154	0	0	0	89	2	1	3	83	587	205	214	492	563	125	127	1241	116	10	136	1	19	670	311	132	285	51	3	6	0	8	8	467	3	2	275	611	261	275	1	1941	58	0	59	189	0	1851	90	362	2698	3341	6	342	289	26	109	92	0	4	176	89	173	52	179	69	1	1	176	147	118	0	1	599	0	0	570	4	221	293	569	161	422	525	0	0	769	10	430	526	370	124	0	10	871	41	648	0	24	123	236	13	365	139	208	31	1200	11	1	1	5	0	0	0	88	113	539	1252	2166	3	260	1	5	0	3	0	28	262	0	0	2	0	0	0	0	0	0	0	138	80	1606	0	0	35	380	125	0	286	360	226	23	55	71	0	3	67	154	100	527	0	214	62	95	38	10	1	0	3	616	47	129	146	224	1	123	140	4	1	0	1	405	79	48	570	248	204	10	125	0	160	873	44	9	352	262	568	78	137	183	855	4	186	60	458	0	0	0	6	0	0	0	0	0	0	0	612	579	160	135	903	404	0	0	2	0	442	0	98	136	5621	173	21	9	4	419	110	0	73	158	50	85	335	7	0	37	477	131	2	0	612	7	15	41	17	3	5	381	30	50	373	9157	8	165	38	1798	426	873	0	1	133	77	110	354	575	8657	15	0	0	0	25	3	1	1	4	0	0	13	258	164	680	351	25	9	0	2	3	0	221	26	153	86	1	1	0	0	852	154	1	234	0	135	0	510	0	1	2	106	348	170	141	318	10	93	1857	257	4	23	0	727	36	344	303	885	1243	344	93	94	105	6	476	472	228	571	85	117	1426	136	241	0	22	97	291	63	58	80	687	470	233	554	1481	29	0	3	5	0	0	0	0	326	1	85	854	257	221	17	165	1036	60	138	228	137	8	50	709	3	591	0	113	189	7	9	35	159	2	798	471	5	48	78	589	141	0	2	58	0	333	68	99	579	116	56	1	264	5	274	852	516	77	35	73	185	0	50	173	82	1	52	0	20	37	217	214	18	21	37	46	170	52	1185	639	182	16	54	128	323	242	195	63	2	12	454	0	25	1102	125	29	0	4	7	0	0	17	0	93	58	67	1	50	689	22	111	544	4	5	49	1043	418	0	4	28	385	66	129	110	43	0	503	1274	344	322	327	492	212	245	41	612	0	0	0	0	0	830	77	225	454	1933	434	8459	10	125	2276	72	25	565	3228	84	432	3	711	411	207	731	4	30	685	3	1849	150	290	1	34	0	0	5	4	0	61	252	0	247	1	2	0	948	120	26	486	9	0	0	0	49	0	0	0	0	0	0	238	0	73	362	288	1092	2	0	233	29	0	45	383	792	0	447	838	83	197	2	0	0	36	0	0	0	15	35	798	726	109	76	59	1098	54	8	44	2357	173	12	38	2	5	309	314	267	204	29	58	100	8	1257	1	26	0	5438	264	24	445	16	970	19	74	325	219	129	1	137	403	0	551	0	2	17	457	6	90	356	183	487	242	73	9	66	557	235	2	10	0	122	208	15042	24	0	255	241	221	13	45	0	433	189	484	706	1887	73	402	15	204	75	0	0	208	73	38	236	6	8	11	20	4	82	6	4	0	211	2	36	5	6	0	221	162	29	304	1570	12	63	6	42	124	327	83	4	197	122	14	351	339	0	941	0	5	470	0	0	0	254	0	150	333	12	2	48	384	48	3	252	1937	154	324	27	0	0	3	0	4545	15	4	8809	359	57	130	31	67	4193	1473	500	3	2	73	1	41	0	158	27	1165	7	151	20	431	142	98	817	187	0	0	271	0	2159	1330	348	2	202	140	0	0	0	767	12	32	152	108	0	0	1071	6	91	0	420	874	765	542	233	159	0	0	0	0	0	0	0	9	34	191	9	128	134	4	543	8676	0	261	271	0	42	0	831	1379	0	59	149	5	739	57	516	2	3	0	0	2169	7518	212	205	250	488	1	224	5	109	3	250	274	46	46	28	0	0	23	129	3	0	1	1	248	115	0	0	7	0	0	422	15	56	39	0	713	0	80	32	226	750	168	338	386	224	202	347	34	193	8	618	1482	13	128	21	93	143	475	304	151	262	175	43	4	12	439	31	356	115	269	8	89	8	44	2	0	0	0	0	58	77	0	9	1	37	736	288	107	0	200	3	688	0	16	94	371	36	115	517	202	1	1544	27	0	832	193	1	376	127	762	96	1	95	307	230	997	269	79	399	753	57	54	26	829	124	650	89	18	354	37	553	689	2058	229	63	0	43	5	1	1399	172	15	15	58	152	46	25	687	6	33	1410	11	5	3002	109	110	67	215	374	867	9	227	339	73	400	415	15	54	2	38	87	282	1524	0	283	10197	2	11	83	201	2	287	128	374	206	811	123	397	105	212	71	3	1	2	488	25	2	191	847	246	211	103	832	118	2	769	14	45	547	459	512	67	328	188	36	26	0	352	253	522	77	1285	739	270	545	95	530	15	0	249	650	1	0	48	142	182	7	0	1	18	217	529	153	353	47	12	1471	4	140	106	96	9	0	114	3	1045	126	230	3	41	25	0	140	49	280	643	264	0	0	936	17	1	1	0	130	7	553	58	2	238	57	18	85	2	7	278	0	0	305	31	405	148	944	219	45	20	42	343	1235	188	0	1	0	21	3	1	444	21	0	37	195	87	447	226	491	0	655	247	153	514	874	0	0	0	214	2	0	0	0	0	7	87	102	249	40	355	51	392	61	67	157	21	76	252	73	209	312	454	363	164	28	387	1184	45	293	0	0	0	42	570	342	226	532	68	17	3	0	2797	405	3	101	536	491	0	396	118	41	128	29	106	0	1380	345	531	143	2	74	496	47	26	8	45	62	264	131	65	78	25	18	583	0	879	248	553	133	103	0	173	2	77	786	260	68	114	431	281	435	54	21	2	685	2	1	25	211	134	161	105	98	241	646	609	598	495	274	100	0	1	474	1	316	106	248	82	46	44	1	134	2	62	44	10	117	0	1	43	1	1	0	2	153	322	0	395	19	383	54	1	0	102	183	7	1169	359	114	410	298	355	31	114	1123	545	383	548	601	336	13	374	776	90	693	371	117	58	174	575	884	230	40	1	1404	16788	291	130	0	0	0	84	55	10025	376	328	144	637	48	383	682	0	22	565	2848	1984	7	327	895	4	364	0	340	73	3	2	13	316	0	0	0	0	0	0	0	39	665	100	198	4	0	26	0	954	994	54	0	9	1070	1	2	258	176	1357	0	1	90	13976	0	62	4281	1004	650	268	49	325	2076	497	474	4234	751	482	0	0	0	108	1	93	3	251	162	608	229	279	5	72	1	931	27	1377	34	560	41	238	0	21	105	171	113	224	8	126	95	0	2134	250	322	286	368	201	1127	95	157	59	409	579	267	58	0	0	8	158	1	823	239	44	5	0	77	2	0	59	549	1005	597	230	257	210	109	46	3	2084	151	4003	0	367	0	261	0	236	901	115	83	1544	24	26	0	2	294	52	191	103	25	444	546	71	0	0	1	0	0	744	493	201	272	618	780	173	197	257	1731	389	0	516	1001	176	753	131	25	313	1	74	1002	923	2562	545	20	426	583	2077	313	672	41	647	188	1833	7	19	100	227	462	47	905	1168	81	196	122	298	21	0	122	77	2	35	2	0	173	89	16	0	433	21	74	91	461	298	132	10	80	5	7	306	221	916	281	367	152	162	477	25	6	217	2	0	0	1	193	0	0	0	4	0	0	16	215	349	0	58	0	0	0	9	475	10	1	79	304	75	17	185	0	2	61	202	752	0	0	1162	952	595	69	256	0	152	427	103	4	455	157	1	151	1348	52	57	126	7	0	0	2	824	0	3	1	0	10	1274	11	101	307	42	0	1	51	12	121	7	277	194	2	173	107	0	1	257	335	12	3	18	2	140	83	473	118	1	589	0	325	416	379	0	0	0	0	0	0	2	669	378	796	85	1388	0	140	781	816	3	26	5	248	426	0	412	24	709	102	0	0	0	0	1060	14	150	536	790	221	92	138	168	65	228	1	2	552	747	0	14740	169	194	233	98	9	22	991	134	176	173	0	0	0	0	211	175	160	499	76	1079	496	1	13	153	383	551	1071	49	32	0	35	0	524	0	0	8	720	613	574	22	1	9	217	104	163	162	34	434	258	151	492	1193	51	2017	230	201	136	190	165	488	688	2	132	291	113	4	5	3	2	15	33	116	25	708	564	0	2	14	892	387	27	31	1188	135	0	300	0	0	0	0	0	0	1372	566	577	283	941	263	77	366	9	280	84	0	10	0	739	2	152	2	523	5	273	1785	10	33	99	340	2113	3118	510	23	110	274	541	0	0	858	251	127	323	991	32	68	1216	35	1	0	330	96	5	287	417	72	25	68	25	63	1039	74	7	21	25	301	4119	276	3	347	221	622	2	195	0	540	481	232	0	1343	128	59	1180	63	117	115	2	744	4	883	552	229	13578	241	265	1036	415	18	535	288	1487	47	38	24	84	218	1227	352	794	139	391	22	1	153	1075	224	468	298	1753	208	484	0	4	203	1735	2216	163	340	480	1762	136	14754	136	387	161	185	783	915	7	10	279	1013	637	11	0	1718	765	492	23	305	0	488	419	32	1	661	6	173	87	452	894	59	2108	679	320	1523	1267	216	1283	881	402	104	1	745	0	299	2	295	126	1680	84	8	192	174	1268	68	606	2	184	2	1	2242	256	0	24	71	35	3	1236	101	158	0	0	2	0	0	0	73	0	12	21	0	0	0	0	0	0	944	0	0	226	0	0	0	0	368	383	80	242	0	1	0	0	0	0	0	0	0	151	0	10	8	13	1	105	902	6931	359	0	485	209	0	13	5	203	18	2	0	0	0	919	7	1	234	46	408	3	0	0	0	0	1548	204	8	649	154	7	53	9	23	808	0	0	0	0	0	3	1	0	0	0	1	0	0	1459	0	0	0	973	45	3	96	30	545	0	4	0	226	7	0	7	14	7	1017	419	382	5	2	0	0	0	0	0	0	0	0	229	0	18	219	2	0	1	0	1	0	0	0	30	77	68	0	1	1	0	0	0	394	40	82	0	88	218	8	0	0	0	0	0	0	1	0	0	0	0	0	2	918	570	77	1	382	50	109	260	3	0	2	1	3	654	0	688	0	0	4	1248	0	0	0	1080	0	0	0	124	103	5	0	1	35	7	51	1	2	15	0	3218	0	0	1	360	11812	537	187	84	760	0	67	135	55	12	1	167	1546	765	111	109	15	215	51	130	0	168	2	8097	423	105	4	31	6	370	33	341	153	51	23	60	1520	1	0	0	0	148	11	349	144	3	7	217	568	0	0	0	13078	2	0	6	0	39	641	7	105	10210	182	332	446	1211	151	38	21	120	4	3491	10	146	4	565	1753	211	224	642	30	3	367	163	0	428	663	0	9076	4104	1	34	6	398	3	1775	278	56	0	62	0	216	51	18	1	116	1304	7	477	5	2	30	3	0	34	74	699	798	365	104	729	0	4704	23	0	134	100	0	20	33	57	994	538	22	1298	303	292	0	3722	102	258	22	168	37	223	3	1	0	0	1439	7	376	1084	176	1266	2	0	0	33	614	105	55	237	0	0	0	411	141	1	84	52	38	55	0	342	302	244	2	3199	2	4	1544	150	3	59	5	0	0	1171	2890	0	65	0	18	64	316	2611	583	3	0	0	3	71	2	0	23	76	152	24	26	0	1119	100	6	0	1206	0	62	192	450	21	54	673	75	425	9	0	82	14	0	18	269	715	0	629	50	85	26	47	292	996	61	249	150	0	0	275	1	72	444	319	267	2	0	139	0	397	296	6	0	232	1	253	61	51	0	0	12	36	729	0	39	164	547	31	111	24	315	0	0	97	0	1	18	2	50	41	12	1	20	0	1	0	0	0	24	8	0	0	48	0	1	7	68	0	0	0	0	0	0	3	12	31	1	0	0	48	12	1	1	24	0	3	0	0	0	9	0	36	17	13	408	1	1	0	102	1	34068	7220	0	6	5475	17937	2	408	1	0	3631	0	18	0	18	8962	0	3322	0	223052	331	56	809	622	0	443	1	95	208	0	87	15	765	0	314	6	278	178	79	1	282	138	10932	48	526	400	220	389	805	0	8	1271	15	4	0	208	5	51	0	9	2	42	31	0	97	235	3	87	499	24	1	0	192	419	31	32	6	1	18	19	8	0	5	41	0	26	53	7	3	3	3	15	1069	417	614	235	0	0	18	179	16675	2662	426	501	185	0	319	518	1	211	7	14	0	389	145	0	0	1	38	312	589	0	0	3	9	5	0	0	61	1	0	0	0	0	6	1	1	14	210	0	0	0	2	0	3	1	10	0	198	0	1	7	357	0	0	1	271	0	0	9	4	4	0	0	1	1	0	16	0	0	4	29	2	1	0	3	0	0	0	0	4	15	0	321	3	226	11	131	0	1	0	0	0	0	0	109	4	0	2	2	1	0	2	0	0	3	1	4	4	0	0	1	2	0	3	124	7	48	0	1	0	1	215	61	0	0	0	1	1	0	0	0	1	1	0	1	0	582	1	2	0	2	0	3	3	0	0	0	5	4	0	7	52	4	0	4	0	0	1	3	6	2	0	134	2	1	0	8	1	1	109	0	1111	6	8	275	1	0	59	2	254	0	0	0	0	0	105	0	21	0	160	4	0	0	28	0	0	0	3	0	119	1	38	11	0	32	0	184	0	0	12	0	0	0	5	27	0	382	30	5	18	19	7	2	6644	0	0	0	1	12	34	0	7	257	92	0	33	4	0	0	0	22	0	2	3	9	2	0	0	0	13	0	2	0	0	2	0	0	0	0	0	0	0	0	1	0	14	0	0	0	52	0	3	91	1	40	0	0	0	0	1	0	9	0	0	13	0	0	40	1	0	5	0	2	0	1	5572	64	2	0	104	699	110	0	99	0	0	13	643	2	0	123	149	44	42	44	65	27	31	68	76	103	9	1	19	0	37	99	0	294	340	54	28	3	212	70	76	45	5	61	17	233	12	741	254	49	65	122	33	673	17	376	130	349	2917	390	2	1	787	471	317	889	11	216	411	17	142	2	13	0	0	0	3	8	0	2	0	1	2	40	0	0	0	9	5	1	0	475	1	5	3	0	12	408	2	1	1	3	3	2	0	0	0	0	0	0	0	0	68	0	0	0	61	3	16	0	0	0	0	1	0	1	2	0	0	0	4	0	4	2	0	0	1	0	0	0	0	0	0	3	3	0	1	0	0	0	0	0	16	0	1	0	0	0	0	0	0	5	0	0	0	2	6	0	0	0	4	2	1	1	2	1	4	1	0	0	0	0	0	1	0	3	0	0	0	379	161	776	0	628	104	761	64	13	851	707	5	190	1588	468	1925	593	286	855	194	58	162	4	224	261	878	235	371	106	451	1501	126	82	101	56	34	379	832	7794	1	0	4	544	3	3	8	51	239	3	0	0	286	379	460	196	0	0	1	2	10	6	1	3	19	0	4	0	1	4	7	0	132	178	890	61	238	195	5	264	44	738	6149	525	265	4	538	143	124	73	3144	767	272	4581	182	250	200	75	203	116	455	4	499	79	256	136	248	54	4500	1567	3	209	134	474	34	4	1	0	6627	212	599	1500	22	69	5572	73	1410	123	1547	45	495	368	26	22	413	2	292	848	3927	638	70	169	270	1095	1599	1829	467	2021	9473	599	0	330	282	0	0	1020	1	0	0	0	343	1	1	1	1	7	781	1006	36	1	13	682	3	1	0	4	3196	474	1	108	78	574	126	460	3	1403	18	57	28	4	26	692	377	109	296	4	529	929	15	464	11	10	1	0	42	0	377	4	324	8	285	10	647	324	80	134	779	372	1725	185	2	2	0	0	0	0	0	1	0	0	0	0	0	0	0	0	558	80	74	1045	36	1220	4	41	162	460	93	2	175	27	282	418	72	0	5	12	282	36	306	335	43	8	35	700	81	13	244	617	108	381	131	27	335	122	2643	3	571	26	2	0	0	0	164	49	37	0	48	2	1	65	611	52	69	0	420	350	614	1	2	5	69	2	106	1020	378	430	1177	755	109	1	10	0	34	39	145	21	471	0	30	460	0	0	0	0	0	0	0	0	0	0	0	0	0	0	0	0	0	0	0	0	0	477	89	89	87	0	30	0	308	0	172	29	144	2884	689	0	0	0	3	0	1	0	0	0	1	0	0	1	0	0	1	0	3	1	7	1	0	4	1	0	0	6	29	643	851	53	453	186	0	0	4	125	243	1	1333	25	3	926	30	113	27	0	419	15	543	4	33	622	0	0	288	12	131	0	1	224	220	917	78	112	0	6	0	30	0	0	29	499	8	271	480	637	780	104	26	0	0	1	0	86	44	291	133	98	392	148	0	0	0	7	1	178	77	238	334	238	347	106	1146	590	360	215	97	80	56	3	0	2	3	5	97	188	2	0	119	2084	395	47	1873	1330	376	518	17	81	444	60	114	252	48	65	54	74	248	0	0	0	0	0	0	58	27	49	1922	150	967	618	56	422	120	250	366	631	0	0	0	473	840	912	175	161	1	0	0	900	19	576	263	116	446	663	640	4	0	0	311	0	9	1556	198	155	50	80	81	0	1	0	1	3	0	2	166	218	72	124	22	10	47	27	401	138	63	181	1885	286	540	257	1025	385	2	492	309	230	113	45	0	690	14	448	289	814	6	671	511	1301	71	257	426	2	0	4	0	0	0	0	61	6	3	0	27	76	212	562	1	496	217	759	0	671	1023	0	1	2	791	1	5	321	112	1760	769	517	2	0	0	1	0	303	884	357	421	309	0	0	1	0	0	0	0	3	20	0	0	0	376	6	2	275	0	522	1	278	155	354	534	621	1265	485	679	93	456	2084	23	115	52	475	792	0	0	0	584	0	578	662	58	0	0	0	30	0	1	60	15156	7187	10319	7835	12719	5133	1206	103	15	8	0	1736	413	1411	2401	0	194	1	20	0	7	8	0	0	0	2	2	528	212	45	54	638	79	212	185	0	1	0	285	0	0	0	214	3	0	0	0	1769	355	428	7	325	512	678	309	291	225	79	839	643	997	9	700	28	660	6	18	7	0	0	284	1028	0	0	0	1	1854	321	1	1	1	0	1	0	1393	0	0	143	0	230	9	601	0	0	1	365	2	0	1180	11	391	527	47	1443	0	0	1	107	10	131	386	0	188	562	428	3	7	1049	3579	34	161	72	179	361	834	305	1602	383	582	88	0	1	0	0	299	0	0	1	88	0	1	2	6	3	0	1	1860	3	2	0	0	29	0	0	4	0	0	0	0	17	14	0	0	0	32	1	99	704	1	0	4	0	0	0	419	9	0	0	3	37	10722	7	24	862	406	581	539	22	594	859	705	367	19	0	7	0	1	1	62	2	2	0	846	0	101	179	254	0	0	3	22	0	0	0	3	0	1	0	0	0	1	4	0	168	227	726	245	175	22	0	1	0	1	1	109	1213	1	0	0	1086	178	0	1502	395	0	1	1745	0	640	619	1816	28	919	0	0	0	3	7	1	2	0	6	9	22	12	0	1	0	0	0	0	3	2795	268	116	22	0	0	0	1	0	0	23	1	20	11	0	0	0	1649	55	1	1121	3	0	0	0	190	0	0	2	26	249	0	0	0	0	301	4	0	0	1	0	856	0	344	258	10	1	3	9	67	18	66	514	1305	3	0	0	0	1	1	8	0	0	0	0	337	356	656	19	22	9	0	114	431	75	674	583	2015	9022	1062	1133	1325	302	10	1728	1905	0	0	1	0	2	0	155	0	2	0	0	0	4	0	0	49	0	0	0	2	0	0	69	0	7	5	0	0	2	1	6	0	6	3	1	0	3	157	27	57	78	339	1432	0	0	0	0	0	0	0	0	7	0	0	0	20	28	0	0	0	0	0	1	0	6	0	0	5	1	23	13	7	0	3	0	180	0	0	16	1	8	4238	139	821	1	1	24	0	3	0	0	1	0	0	0	1	1	0	1831	180	10	0	0	0	55	0	2	0	20	0	0	0	0	0	31	0	0	0	0	0	0	14	0	323	4636	0	1	0	0	0	0	1	24	0	20	46	0	0	0	0	1	10	0	1	0	12	93	5	50	3	826	0	0	43	524	1	22	0	0	0	0	4	0	0	0	0	0	0	0	3	1442	626	1141	2	394	185	784	4	0	26	4	15	2855	0	25	42	209	125	1012	632	713	550	351	0	0	0	0	0	0	30	286	2173	167	0	75	97	315	236	3	108	139	0	0	0	1	0	0	65	102	217	203	0	162	1116	0	1	172	0	52	0	0	1	0	0	0	0	0	5	0	0	1	0	0	21	0	0	0	0	0	3	0	923	392	1496	70	13	188	0	0	1	13	0	0	0	0	0	0	0	2924	421	0	457	17	441	80	5	65	523	553	9	30	264	633	234	69	1	443	75	360	205	211	277	150	46	694	0	82	8579	179	31	253	0	256	280	0	0	0	0	0	0	0	0	10741	3	0	21	14	0	75	14	1	6656	2	22	104	297	122	176	571	195	297	263	6657	418	0	0	107	200	2	4	9	2	2359	112	166	110	200	3	283	121	108	955	57	1	0	1	1	1	0	0	0	2	0	0	0	0	0	409	1462	0	133	108	429	0	1	792	0	438	6631	123	693	17	0	0	0	0	1	0	4	406	1	401	433	19	327	50	0	2	0	0	0	12	136	132	306	63	777	551	238	66	1	0	0	1	0	0	5	4	4	0	0	1	0	7	0	185	1154	326	4	166	9	605	0	795	56	94	109	234	633	0	0	199	745	0	139	269	522	259	394	0	79	349	395	407	1	2	158	1326	0	0	72	20	629	124	136	419	216	28	7	730	231	320	5	167	25	959	86	239	187	185	1	31	0	115	585	65	582	490	89	12	9747	570	279	4147	30	71	1980	77	351	20	34	257	2	411	446	79	1	68	84	45	188	30	176	164	173	1	332	746	384	5	158	602	462	187	185	0	8	108	1091	0	0	5	527	4	152	303	189	99	6	179	539	68	2	31	280	470	141	14	1	0	16	137	355	343	15	693	0	1	1	0	10	0	0	143	208	0	145	610	243	173	159	0	183	0	129	201	0	1	94	402	127	217	360	1	2	205	20	19	106	1061	2	230	1626	0	713	0	0	0	0	55	0	1	16	40	329	1	2	155	144	141	0	21	0	742	71	43	235	402	161	248	242	34	65	2510	162	50	145	18	221	9	99	171	118	180	419	132	0	628	917	116	13	110	0	1	0	0	14	0	23	873	24	4	134	0	124	24	1438	102	338	8	588	277	210	37	489	0	240	113	61	141	154	216	0	945	10	2964	428	1651	29	169	276	360	630	92	0	2	0	3	336	45	738	1	485	678	128	72	90	50	17	13	66	2323	3	0	68	201	11	143	625	27	0	0	662	6	6	143	33	1173	46	3	932	17	85	98	711	2	0	99	10	129	116	5	46	315	308	67	86	10	226	132	46	75	94	97	2	67	108	129	2	87	10	116	19	688	4	2	6	201	0	114	981	303	506	5278	378	288	0	2	0	10	0	0	0	7	0	2	0	0	0	28	10	12	5	0	0	2	1	0	0	1	0	1	0	0	225	18	4	0	0	0	0	0	0	0	1	1	1	6	0	2	0	1	0	0	2	1	0	0	0	0	0	0	2	1	0	0	0	677	24	0	0	0	0	0	0	0	1	0	17	0	0	29	0	426	3	6	0	0	0	0	0	1	0	0	0	0	1017	8482	2	0	3	3713	848	233	410	185	577	365	35	64	3	1	0	0	0	0	10	0	3	21	31	0	1	0	1	2	0	3	2	0	0	1	0	1	0	6	2	0	0	58	18	0	5	1	0	0	269	230	63	435	0	0	0	89	1341	0	0	0	2	37	7	75	270	3	86	0	0	62	110	0	0	0	0	158	0	0	0	34	1381	0	902	0	0	12	175	1	1	33	63	650	0	1	0	0	0	0	0	60	0	0	0	0	1	160	309	382	45	0	0	0	0	0	0	0	240	0	695	497	594	395	631	33	3	558	0	0	36	205	25	611	540	297	2	0	4	1945	4	0	838	86	371	21	401	0	20	181	14	2	162	332	17	147	1	1	1	2	3	297	222	124	244	0	0	0	0	0	4	0	0	0	0	1281	0	221	36	65	1437	0	22	201	165	76	7	240	97	339	0	1	1	0	0	0	21	0	0	0	2	0	2	0	0	0	0	0	0	0	0	1452	0	0	0	0	0	0	0	0	0	0	0	0	0	0	0	0	0	0	0	2	0	0	0	35	117	168	257	0	0	0	2	0	0	4	0	0	0	0	0	2	0	0	0	0	1	0	43	0	0	66	6	0	0	1	0	0	360	0	6	0	0	0	0	2	0	0	0	0	1	0	11	9	0	2	0	0	1	3	1	0	1983	445	471	952	2168	813	1108	0	0	4	74	29	0	0	0	1	0	1	0	0	0	0	0	0	0	0	2	0	1	119	0	0	0	0	6	2	0	0	3	0	19	576	677	54	2	0	0	0	0	0	0	1	7	0	0	328	153	0	0	4	5	0	116	940	4	16	4	83	0	4	5	1	5	1	285	1347	486	5276	0	0	3	0	0	5	3	6	0	4	331	0	1	1	290	0	0	0	0	0	0	0	2	0	0	0	0	1	0	0	0	33	35	8	100	7	854	48	61	124	424	586	0	0	2	0	13	0	1	32	0	138	224	4	0	2	0	63	7	0	0	0	0	39	0	0	0	1	0	0	22	1	0	1	4	0	0	0	0	0	0	349	846	3	0	2	0	0	0	0	0	0	0	0	0	1	2	0	0	0	3	0	0	0	0	0	0	0	1	0	0	0	0	0	729	311	0	0	0	0	0	0	1	0	2	0	30	95	0	1	0	0	0	1391	2	0	0	8	0	0	1	0	0	2	0	1	314	0	0	0	0	3	533	0	0	826	428	212	161	0	4	1	0	2	62	2	0	0	0	15	0	6	1	0	0	1	24	618	1	0	7	0	0	0	13	0	1	990	1	0	238	1	1	0	105	0	1	0	0	0	0	0	0	1	4	1	0	1	0	0	0	1	0	0	0	0	0	0	13	555	2	0	0	0	0	0	0	4	2	1	0	235	143	0	3	0	0	0	244	0	0	421	0	0	0	0	0	0	0	0	0	0	0	0	0	0	0	0	0	0	0	1	0	0	0	0	0	0	0	248	0	124	392	136	16	712	183	16	0	131	83	691	314	87	700	0	0	0	0	0	0	0	12	0	1	0	0	3	0	0	0	297	2	46	0	1	40	10	1	4	1	0	249	298	0	90	18866	602	1	0	1	3	0	0	0	0	0	0	3	2	0	19	0	0	1	0	1	4	0	1	1	0	0	4	7	2	0	0	0	35	479	3	0	3	0	0	2	10	0	0	0	0	0	0	0	12	0	2	7	2	0	0	112	0	30	0	1	7	0	0	0	0	0	0	0	0	1	0	1915	0	0	1	0	2	1	0	0	0	1	0	0	6	0	149	0	0	0	0	354	2	9	0	0	0	14	0	0	0	537	1178	0	2	0	0	0	3	0	0	0	0	0	0	0	1	0	5	0	0	0	0	0	0	0	0	0	0	278	1432	4	2	0	0	1	0	0	0	0	0	0	0	0	51	0	0	1	0	34	2	41	171	310	0	0	0	4	0	0	0	142	2	4	401	0	2	4	11	7	0	1	0	1	0	0	0	0	2	0	0	0	0	0	0	0	0	0	0	0	0	0	1	7	0	0	0	3	0	0	0	27	0	0	0	0	0	0	0	0	0	0	0	0	0	0	0	0	0	0	0	1	0	0	0	0	0	0	0	0	0	0	1	0	0	0	0	4	0	0	0	0	0	0	0	0	0	0	0	2	0	5	0	0	0	0	0	5	114	0	0	0	0	0	0	0	0	0	0	1	0	0	0	0	0	0	0	0	1	0	0	0	1	1	0	0	0	0	0	4	0	5	1	0	0	0	0	0	0	285	544	536	0	0	0	0	0	0	0	0	0	0	0	0	0	1	0	3	0	0	0	0	0	0	0	0	0	1	0	0	0	3	0	0	0	0	0	0	0	0	0	0	0	0	0	0	3	1	0	0	0	0	0	0	0	0	2	0	0	0	0	0	0	0	0	0	0	5	0	0	0	4	14	1	0	0	0	0	12	0	0	1	0	0	0	0	0	12	0	0	0	0	0	0	1	0	1	0	0	0	0	0	2	0	0	0	0	0	0	0	0	0	0	0	0	4	1	0	0	0	0	1	0	0	0	0	0	0	0	0	0	0	0	6	0	0	0	0	0	0	0	0	6	0	0	785	8	0	0	0	0	0	0	0	0	0	0	0	0	0	0	0	2	0	0	0	0	141	0	1	2	0	0	0	0	23	281	0	5	0	8	0	0	2	0	0	0	0	5	442	1723	0	0	1	0	0	0	1001	1	335	0	0	0	0	82	0	0	0	0	4	944	2	0	0	0	0	0	0	0	0	0	0	0	2	0	0	0	0	0	0	0	0	1	9	0	2	0	9	0	0	1	0	1	1	526	1191	0	0	0	0	0	0	1	0	0	474	537	0	0	1	2	10	22	0	7	2	26	761	0	243	2	1	3	114	21	0	14	0	0	0	0	0	0	0	0	0	0	1	1	0	0	0	0	0	0	0	0	0	0	0	0	0	0	0	1	1	0	0	0	0	4	0	5	275	10	0	1	0	0	0	2	0	0	0	0	0	1	0	0	0	0	1	2	3	1	0	0	0	0	0	0	0	88	5	0	0	0	0	0	1	0	0	0	0	0	0	0	0	0	0	0	0	0	0	0	0	5	0	1	0	0	0	0	23	0	0	0	0	0	395	4	2	0	0	1	1	1	231	425	0	1	0	0	0	2	2	0	3	1	0	0	11	0	9	0	14	0	0	1	6	0	55	118	1	1	2	0	94	0	0	0	0	0	1	0	1	0	1	0	296	1	50	258	0	1	0	1	0	0	0	3	0	0	0	0	1	0	8	0	0	1	0	1	0	1	0	0	8	312	2361	1030	1	0	4	0	0	120	227	0	368	132	12	16	3	1	0	0	0	44	0	0	570	104	587	45	0	645	0	1710	1	5	326	197	0	248	1059	0	0	0	0	208	2964	0	0	13	0	105	926	549	0	2	173	841	741	653	0	0	0	1	0	4	0	0	0	1	0	0	8	29244	0	0	0	0	16	0	0	0	0	0	0	1	2	1	0	0	3	1	3	2	0	0	3	0	0	1	0	0	0	0	1	0	0	0	0	0	0	272	86	122	211	201	116	414	164	196	0	0	2	0	1	2	8	0	0	0	0	0	0	0	0	6	0	0	0	1846	0	1	7	0	0	1	0	0	0	1	8	2	397	1336	248	231	6	14	69	33	1	0	0	0	0	0	0	0	0	0	0	5	0	1	0	1	9	0	0	6	0	0	0	5	0	0	572	0	209	1	0	0	0	8	0	0	0	0	0	0	1	0	1	0	0	0	0	0	0	4	2	0	0	0	0	0	0	0	0	0	0	73	2	0	0	7	0	2	0	4	1	2	0	0	0	0	0	2	3	0	0	0	0	0	1	0	1	0	0	0	0	0	0	0	0	0	0	0	0	0	0	0	0	0	0	642	0	0	0	0	8	0	0	0	1	0	0	0	0	0	2	0	2	0	0	3	0	0	0	0	0	0	0	0	0	0	0	0	0	0	2	0	0	0	0	3	0	0	0	0	0	0	0	0	0	0	2	0	0	0	0	0	0	0	0	0	0	0	0	0	443	342	462	0	0	0	0	3	0	0	0	0	0	0	0	0	0	0	0	0	0	0	0	3	0	1	0	0	1	2	0	0	0	0	0	0	26	0	1	0	0	0	0	0	5	0	0	0	0	0	0	0	0	0	0	2	0	0	0	3	5	0	1	0	0	0	0	0	1	6	0	0	283	728	3	0	0	0	0	0	0	0	0	1	0	0	0	0	2	0	0	0	0	0	1	0	0	0	0	5	27	2	1	0	519	1	0	1	2	0	1	0	6	0	0	0	0	0	0	0	0	3	0	0	0	0	1	0	0	0	0	0	0	0	0	14	0	2	0	0	0	0	0	0	1	1	0	6	1	0	4	0	1	0	0	0	0	0	1	1	2	0	0	0	2	0	0	0	0	0	0	6	0	2	0	0	0	0	0	0	2	2	0	0	0	1	0	0	0	0	0	0	0	0	0	0	0	0	0	2	0	0	2	0	0	0	0	0	0	20	0	0	0	73	1	0	8	0	1	0	0	0	1	0	0	0	0	0	2	1	0	0	8	3	0	1	0	3	0	0	0	0	1	0	0	0	0	0	0	0	1	0	1	0	0	0	0	1	4	0	0	1	0	0	0	0	0	0	1	0	1	1	0	1	0	0	0	3	0	6	0	2	0	1	0	0	0	0	0	0	0	2	0	2	0	0	0	1	0	0	1232	28	0	0	0	0	0	0	0	0	0	0	0	0	0	1	0	0	0	0	0	0	0	0	0	0	0	0	2	0	0	0	0	0	1	0	0	0	0	0	0	0	1	0	1	0	0	0	0	0	0	0	1	0	0	0	0	0	0	0	0	0	0	0	0	0	0	0	3	0	0	0	1	3	534	474	40	67	102	572	817	350	0	139	2	328	494	1	277	3475	715	886	0	1	1015	0	0	0	0	0	0	0	0	16	37	0	3	0	0	737	0	0	0	0	0	6	0	0	0	0	0	1	0	2	0	3	0	0	0	0	2	0	3	1	1	0	2	0	6	0	0	0	1	0	0	0	0	1	0	2	68	676	530	0	0	0	1	0	20	2	0	0	0	0	0	0	0	1	0	0	0	0	0	0	0	0	10	0	0	0	0	0	1	1	4	0	0	0	1	0	0	0	0	0	0	0	0	0	0	0	0	0	3	2	0	1	1	0	0	0	1	3	0	0	0	0	0	14	4	1	2	0	0	0	0	4	0	0	0	0	0	0	0	0	0	4	0	0	0	0	0	0	0	0	0	0	0	1	0	0	0	0	0	2	0	1	7	0	0	0	0	0	1	1	0	0	1	0	1	1	0	0	0	0	7	0	0	0	1	0	0	17	0	0	0	0	0	0	2	0	0	0	0	0	0	0	0	0	0	0	5	0	2	0	2	0	0	1	4	663	15	1	2	0	0	0	0	0	0	0	0	0	2	0	1	0	0	0	0	0	0	16	2541	16	2	4	0	0	28	1	2	0	0	0	0	1	0	0	1	0	0	0	0	1	0	1	0	0	0	0	10	0	0	0	4	8	0	0	0	0	0	0	4	0	1	0	0	0	0	0	0	0	0	0	1	0	0	0	1	0	808	612	189	3	0	319	13	0	0	0	0	0	0	4	0	0	0	0	0	1	1	0	0	2	0	0	0	1	0	0	620	98	758	3	1	737	457	308	0	0	0	0	0	0	0	0	0	0	0	0	0	0	0	0	668	619	54	0	0	0	0	1	0	0	0	5	0	1	0	0	0	2	0	0	0	0	0	0	0	0	2	0	0	0	0	0	0	0	0	0	0	0	0	0	0	0	0	0	6	0	0	0	0	0	1	43	0	0	293	609	623	79	185	0	1	1	1	1	0	1	0	0	0	0	0	0	2	0	138	466	25	491	155	107	0	0	0	191	0	37	0	0	468	846	0	5074	0	0	0	0	53	344	0	13	718	148	150	813	0	122	636	529	1399	1141	251	0	855	1825	2	188	13	513	695	2	181	9	434	457	3594	88	504	3379	1421	6	2	0	0	187	15	107	1181	1274	49	222	0	259	50	578	359	420	0	144	0	0	0	4	2170	191	1	6254	2	90709	298	21	1568	279	2	490	749	1083	194	254	1469	1298	2344	0	0	0	0	0	0	0	0	0	0	0	0	312	30	2040	468	1	74	161	9	1551	207	2	581	1090	1639	1176	270	0	0	1	205	8476	11882	5241	11860	93	7287	522	311	83	407	0	185	840	15	138	0	1	0	0	0	0	0	5	14	2	0	2	1	31	512	441	229	166	152	2	132	1	7513	1586	267	9	0	401	3600	429	7	0	0	0	0	0	0	0	0	0	0	0	0	2518	893	5	385	2584	576	902	352	313	1192	3132	9	191	631	3	0	1	0	0	0	0	1	0	5	0	0	0	0	0	1	0	1	1	0	716	639	2093	920	987	72	4	0	0	0	0	0	0	0	0	0	0	22	3	540	1030	967	386	434	0	0	0	451	69	54	3	293	182	655	22	188	2	507	995	65	78	12	539	705	418	79	101	17	3	29	537	49	7	8	2	477	142	211	117	136	251	1	247	55	48	0	63	110	44	181	16	245	201	113	747	16	0	4	17499	279	79	802	168	585	25	165	4	62	123	121	680	0	832	279	424	5	0	143	140	211	2	1	555	426	88	57	74	243	914	19	14	13	4	16	114	1	0	192	74	11	0	12	1	11	0	210	254	0	105	98	445	15	231	423	324	181	1	270	93	0	51	22	121	291	473	2	79	280	9	33	543	5	0	4	308	55	50	303	47	1270	954	0	588	92	7	649	564	223	332	7	258	1	17	613	155	217	77	99	1272	294	3	0	0	0	1	3	153	618	0	0	0	0	0	0	134	161	238	149	181	66	96	0	0	14441	269	1002	927	11	0	0	1	543	10	2	9	35	0	577	5	2298	85	142	10	498	0	0	211	350	26	74	464	8241	328	2	76	1	1	865	48	54	60	9	65	549	461	437	0	10	0	360	29	1	1	1	11	233	170	1488	292	0	46	403	1555	1208	1	5	118	59	689	110	218	678	89	0	7	0	51	52	710	0	75	47	8	0	339	49	587	329	236	7	0	53	0	38	2	228	391	138	245	39	2	241	320	68	373	227	252	367	97	130	1318	1097	1	8	0	0	2	117	12	83	7	3	516	1440	375	29	167	1	285	336	172	89	54	114	969	1	193	34	0	0	0	0	0	0	9	306	0	646	4	139	54	0	0	1	0	0	0	0	0	449	0	173	29	457	177	2	1	87	1	3	188	1	0	517	77	0	0	35	1	0	2	6	1	3	0	2	1	0	0	0	53	116	84	108	168	204	418	14	1	199	164	29	50	6	6	39	3	0	0	508	654	581	148	542	578	98	11762	31	3573	672	178	20	131	229	811	2	0	0	853	0	65	201	743	266	93	464	280	354	115	2	2	11	2	3096	1	851	603	465	235	2	1866	75	321	44	217	328	548	44	1	209	136	2	219	337	859	212	417	1775	1	70	401	4	650	49	29	1015	214	1	0	564	386	12	6	24	5	425	130	239	198	61	121	27	371	34	19	2	1	35	37	120	0	665	367	47	125	311	180	346	0	0	3993	2	14	1301	275	495	295	11	3	2	7	0	0	0	3	17	0	60	1215	57	0	0	0	0	6	529	0	933	29	1	229	421	468	0	176	2	0	0	0	76	538	1536	2	81	72	286	220	175	204	671	210	222	4	0	253	125	1736	58	66	7	11	0	0	177	27	5	10	307	111	7	8	1283	332	1	0	90	0	656	0	138	1	635	0	0	0	3	262	133	227	352	2113	5	97	0	1161	88	315	1141	322	1280	0	0	2	0	43	1	232	7182	62	2	300	201	253	87	675	89	56	21	64	171	181	583	193	74	563	836	249	536	1	0	1720	1597	258	447	305	552	146	107	1385	541	136	1	778	0	0	0	0	0	0	0	0	0	1	0	20	0	0	0	0	7855	32	0	0	6	0	0	0	0	71	34	120	0	0	864	309	17	60	211	118	667	18	65	121	564	322	174	1	0	268	95	129	3548	262	1	446	3	25	0	38	5	156	125	1	0	10	0	4	0	21	156	171	123	0	108	220	1317	310	15	1	281	110	192	1	0	0	0	12	8935	20	0	1941	147	1	3	25	0	427	745	16	320	148	5	0	21	314	190	24	2512	550	69	1	0	84	176	167	43	2	419	451	1315	44	118	446	2115	87	2	225	293	154	431	32	97	1	433	5	3	170	38	1458	3802	404	111	872	120	3	268	141	632	280	363	1217	75	773	368	580	425	2962	237	0	349	272	5	305	442	316	97	223	2	2	590	716	687	372	387	121	157	138	342	511	136	24	580	5587	408	436	331	0	0	1307	162	192	351	62	527	715	416	195	42	269	253	6838	179	470	0	3	0	0	0	2	179	221	426	228	117	50	69	63	185	1	407	0	63	133	34	0	92	360	177	265	219	347	55	1279	832	164	0	23	31	132	570	188	0	129	775	450	0	0	1	282	6	0	0	0	0	1	7564	114	3	759	1038	1	56	124	412	10	10	55	1	1	4	442	1203	205	2	289	174	127	5	515	657	346	388	20	0	307	121	285	24	18	395	138	766	0	220	4	381	829	267	138	490	740	21	359	3	0	0	0	37	0	222	862	169	98	4	3	220	471	1	69	157	107	0	0	42	96	383	0	1	5	2	871	834	82	30	57	15	1	4	3	11	825	65	0	154	172	9	2	0	0	177	0	490	133	193	856	124	0	0	3	2	1163	94	251	794	104	13	94	30	289	9	295	26	66	303	195	29	442	3	321	378	152	81	214	260	130	151	10	0	0	14	443	4	557	11	295	834	3	7	156	6	373	237	301	17	15	105	635	646	142	139	14	671	87	24	420	0	26	0	1	64	1786	423	953	853	188	2	200	404	92	273	2	528	428	522	193	197	1722	976	76	5	618	89	74	604	152	398	261	11	128	11	7	1654	948	3	0	2076	111	115	601	94	192	333	96	719	26	343	144	1147	0	2	976	176	0	110	163	145	166	163	1497	1	485	628	1	2	3	38	715	0	299	9	0	38	141	100	18	1	749	26	2	3	223	0	45	1	1	17	51	4	83	19	109	98	702	101	376	255	642	290	1185	260	307	826	197	23	2	51	211	566	332	5	708	8	2	2	37	0	151	522	1227	439	316	66	6	198	49	2	17	4	387	664	285	16	60	91	292	9	479	18	457	166	337	368	5	458	110	140	83	89	418	0	1	226	0	40	14	376	0	0	79	155	451	132	30	2	179	102	3	235	0	16	86	213	130	389	333	17	68	18	259	1899	8	16	23	542	35	0	1	77	289	236	39	31	43	205	683	0	9711	163	207	509	1	0	0	233	136	658	300	69	865	403	658	114	0	0	105	279	63	80	2538	48	4	4	6	0	3	226	5	0	0	17	33	3	5	165	100	11	35	41	0	0	0	0	1	109	1	11	309	151	14	13	1435	157	21	15	47	4	755	178	488	523	262	891	625	327	29	60	1	0	1	190	129	8	255	1131	132	0	286	375	308	84	96	15	46	6	5	441	15	0	0	0	488	90	2071	208	3	548	245	325	1	0	0	166	0	937	7	327	63	718	0	5	2	4	0	104	106	437	223	7	49	69	0	0	0	171	0	0	0	0	763	62	1	2343	611	118	105	89	501	5	43	39	4	3	328	2	0	0	463	0	207	373	3	10	1	0	430	0	34	180	688	163	391	305	975	1	365	3	225	194	109	6	1966	2002	167	291	69	6	245	98	503	426	227	737	51	625	104	0	0	933	0	0	0	0	1176	3	3	1	0	1	0	77	2	300	14	481	176	25	0	165	411	0	61	811	41	571	915	514	209	222	138	0	0	0	1	12	11	752	9	691	0	101	895	139	645	0	162	101	0	0	0	1	33	1	1	0	13	0	0	0	0	0	0	54	0	0	3	153	0	95	26	1717	104	1	128	0	0	48	318	49	105	61	78	8	139	25	34	181	290	347	577	182	3	360	338	3	0	180	155	269	0	211	201	136	331	316	502	380	0	0	0	0	0	1	5	21	37	1	0	0	0	0	0	0	3	80	259	182	303	193	4	174	132	66	155	0	34	0	0	0	5	22	9	6	0	372	650	43	680	0	3	750	12	129	1	418	39	214	128	0	79	406	45	340	2	15	75	3	0	4	0	1	0	0	0	16	300	4	5	34	109	334	0	3	0	0	0	280	298	699	196	558	403	521	697	0	9	1	1	0	2	0	48	0	4896	9	0	1292	0	232	987	0	0	1	2	4	257	495	29	14	88	0	0	411	3	654	132	126	0	0	37	1084	181	1785	121	137	1	45	147	44	34	2	110	130	231	1111	0	0	77	151	520	9	396	36	331	112	0	0	0	0	0	334	0	3	1	2	3588	5	0	11	2	0	61	320	2	216	6	0	4	0	0	28	47	3	115	145	4	1	767	3	0	0	33	64	992	53	547	15591	209	109	66	0	0	0	559	113	340	50	0	0	0	71	0	12	17	25	7	76	330	142	52	174	232	4	0	604	42	313	61	143	1553	145	0	1	241	397	4	83	6	200	37	97	307	271	486	1478	312	272	195	55	1	122	16	0	19	492	770	14	113	176	114	0	142	142	50	30	476	229	57	210	1499	326	2	69	72	8	855	156	57	210	126	9	5	2457	845	257	0	2972	201	75	177	10341	2	0	0	1	6	2	2	0	0	523	4	1	115	0	124	620	123	275	174	7	0	0	2	2	1	0	0	3117	81	603	15	0	16	1	568	0	0	0	0	0	0	11	145	0	10	86	607	121	159	321	331	41	271	0	0	53	27	77	184	2	221	21	36	294	9	9	1	0	0	98	1	0	0	0	0	0	93	10	21	7	361	1142	0	1	80	0	0	4	0	2	96	1	560	8	376	561	0	0	0	0	1553	0	0	61	44	668	0	278	179	2	1	172	139	328	0	1	228	649	1440	0	3	1	33	8	671	439	48	166	25	104	64	2006	172	72	182	3	5	302	264	395	416	0	251	47	73	357	415	238	306	414	323	0	1	0	6	8	371	2	213	0	0	0	0	3	0	1	2	7	17	0	116	22	28	800	0	28	25	1162	266	575	222	137	57	51	593	245	576	169	479	54	280	1	3	7	40	0	3	0	435	163	89	62	699	107	8	626	294	2757	58	134	1844	6	335	375	9	1978	659	0	119	0	4100	167	3688	473	0	69	19	15	88	83	264	67	845	82	597	512	222	282	253	115	988	5	3	107	372	143	17	414	28	6583	188	7	322	2295	409	1	1281	3	60	283	0	30	153	418	172	362	51	224	725	0	169	271	5	7	5	43	610	47	2008	145	88	180	767	2576	137	3394	3	20	2	63	5	1	99	3687	1398	1340	0	11	0	52	0	96	23	0	1	1	791	2	1409	76	257	4440	0	0	84	77	184	8	46	206	82	841	629	1098	253	45	293	904	673	1292	4	3	35	22	10	209	98	355	102	282	168	369	35	83	324	19	3	2397	762	0	456	3902	75	478	120	159	390	155	87	3	0	43	0	89	115	0	899	530	1	105	196	1	301	0	1	102	13	253	0	50	1	682	388	0	22	270	961	52	43	193	0	0	0	0	0	0	118	183	1	83	432	195	76	271	470	0	114	102	209	478	174	518	1237	173	3	0	0	587	873	10	0	18	96	32	31	168	19	0	269	416	106	29	0	2	0	0	0	12	54	0	85	7	63	174	267	384	1473	1310	0	66	57	39	1	2	0	0	0	0	1	383	50	2	256	646	4342	168	150	130	183	747	213	42	6	50	453	102	9285	0	420	44	29	79	821	6	82	0	0	36	598	163	15	0	172	0	0	14	0	699	25	18	3	67	2404	19	152	477	5	370	757	73	280	0	3	90	360	0	171	82	23	933	211	218	46	0	0	0	0	0	1	80	31	963	2	0	37	152	1	144	26	89	14	1380	342	203	121	124	757	0	49	0	0	118	86	0	0	374	2	123	29	6840	11	7608	423	118	6	47	59	13	39	173	8	0	0	0	2	40	156	217	90	5025	454	290	0	122	2011	21	0	0	189	97	69	311	353	439	20	296	2	1406	433	347	110	3	0	122	147	34	3506	69	64	277	1	573	24	1078	206	7	0	0	0	1846	38	6	4	0	179	1104	126	0	529	0	0	139	126	83	10	222	649	4	254	185	67	0	2	10	0	2	582	419	460	133	394	797	140	80	0	0	3470	2318	1031	1	879	215	299	63	655	911	2	0	0	519	77	890	277	202	0	0	0	26	2	394	957	235	277	1	5	56	0	0	0	1	0	0	1	0	259	485	6	26	229	164	183	43	26	352	0	181	408	448	22	394	158	0	0	138	0	0	5	0	202	12	624	94	992	0	711	290	156	1	0	6	52	12	332	83	104	144	42	282	151	310	21	214	35	76	51	2	0	10	337	310	0	55	4082	530	1	70	21	233	14	74	53	80	1	133	152	125	223	77	174	157	102	0	35	139	157	74	665	0	113	1	26	8116	3	734	34	435	0	21	175	0	0	178	643	8	6	51	159	61	16	3	258	70	93	158	356	180	594	1	140	460	1	0	143	81	2	291	0	8	159	55	99	86	5	538	57	4	3	63	2	47	18	115	8	4	0	12	141	68	474	482	0	0	1	125	10	9	6	15	22	2	123	0	0	130	72	16	206	97	0	485	261	0	2	0	3788	3	331	30	194	458	126	99	499	104	48	246	48	127	55	88	13	1942	0	0	750	773	4	483	165	518	104	116	237	350	237	597	91	903	12	0	0	0	1	265	252	0	0	0	1	0	0	8	714	199	2093	79	98	94	433	703	5	0	5	610	2	539	54	92	2	0	0	0	763	442	153	4	37	0	254	0	0	0	4	6	173	30	118	69	47	411	0	3	2	0	303	175	1111	79	1	0	94	217	328	258	1	1	0	821	0	48	253	401	4	0	0	362	0	1007	41	0	1	252	592	16	259	358	88	558	95	0	0	56	499	162	553	91	0	0	0	0	0	384	7	0	2	1	36	455	92	379	0	0	2	37	52	1	1	0	0	0	3	0	110	58	4065	437	300	1264	165	4	10	0	53	41	0	0	1	0	0	93	0	34	2	68	1	36	204	6	0	0	0	0	63	1	175	400	0	0	341	249	25	168	114	87	86	4	468	160	127	277	1	0	172	324	444	315	97	387	2077	23	561	0	6	4	25	0	0	107	0	2	37	45	119	309	463	0	14
"SAMN03072445"	70	0	0	0	2	0	0	0	1	2	126	166	10950	652	310	41	3	9	0	2	2	2	0	0	10	100	19	31	1083	396	13	21678	31	71	70	62	439	240	163	274	274	136	503	257	421	36	358	0	1	0	490	92	6156	1	0	647	5343	347	54	677	1	0	0	89	38	448	85	1	0	103	535	0	187	271	38	0	95	100	22	279	103	3	4	4	353	0	0	3	8	0	42	3	23	5	635	466	323	528	14	429	608	204	336	295	14	260	153	386	146	45	417	0	201	116	53	11	1	163	36	12	283	452	113	161	4	12	16	0	116	47	307	16782	0	44	29	145	9	0	94	134	342	208	136	128	297	354	297	558	96	7	98	174	391	0	366	56	126	12	1365	337	136	73	267	189	230	101	109	180	219	572	536	111	2	67	315	652	1509	583	360	277	0	3	88	114	12	116	304	0	284	268	9	243	6	1	182	386	120	113	9	372	949	552	147	27	34	192	172	496	54	43	422	95	648	128	115	134	250	4	344	492	141	0	44	830	126	224	95	41	99	181	5	0	1	700	163	65	193	80	171	49	664	89	53	0	223	316	104	338	259	125	112	159	340	20	2	3	356	135	509	0	0	0	16	0	2	0	0	0	1	0	0	0	0	0	29	68	0	1	0	0	1	5	0	1	0	46	65	0	83	1	24	0	1	0	115	259	0	1	4	419	331	112	225	39	2	99	39	0	0	1115	12	66	0	0	1271	0	118	828	251	70	2	34	1151	50	1209	98	24	0	1	163	1	0	67	94	2	0	0	0	1	15	29	7	307	98	268	58	98	11	67	347	8	10	104	0	352	500	49	129	294	46	1297	1339	0	0	1	2	279	223	374	290	0	1	8	0	2	0	0	1	212	3672	16	286	271	5	2	3	29	0	445	96	55	193	522	63	1376	28	0	105	193	810	130	0	173	381	105	287	5977	1	70	27	18	116	14	468	0	125	0	0	126	0	0	0	181	405	205	1212	164	69	267	27	5	106	455	66	256	377	211	117	133	93	202	6	148	48	49	69	4	76	253	57	135	194	50	124	97	132	627	3	340	23	15	7	239	26	232	21	61	27	16	897	20	210	53	627	116	55	242	13	29	123	233	250	257	224	14633	57	266	625	46	668	122	660	403	102	31	2	0	163	180	54	722	43	45	51	1	251	0	440	386	6	311	9736	1	3	151	176	30	166	130	104	164	314	103	27	3	19	119	221	50	34	481	573	374	88	429	63	93	130	25	3	827	72	169	328	3	279	117	507	63	342	217	160	182	1	6	89	51	924	446	190	0	91	73	149	23	27	39	270	2	146	34	167	0	933	16	1046	207	103	1	2	0	452	21	59	220	141	23	95	112	1398	757	1	2	1	79	131	0	18	110	358	54	716	47	360	0	108	106	168	159	56	51	23	22	170	189	334	14	67	1	216	14	741	293	445	98	314	0	31	68	37	5	109	69	188	125	2	197	107	563	84	101	37	5	18	16	1	0	2	89	163	366	1	15	185	64	235	33	73	1	128	47	14	33	1146	49	0	82	814	0	1	2	0	0	0	2	1	101	490	4	2	0	6	513	174	85	50	395	736	0	678	598	1	2	135	182	146	2	507	509	59	256	3	3	4	84	223	0	3	80	533	103	5	0	320	188	5	248	106	239	116	138	3	239	1	136	135	0	0	0	0	1	88	66	2664	0	561	94	35	57	1	1	22	0	0	9	173	1	217	2	334	40	129	59	145	0	135	146	1213	2478	21	61	10721	11	19	114	398	1	147	0	91	755	164	1017	1	0	19	3	40	35	311	322	206	66	288	0	0	0	45	0	0	0	0	2	120	36	1	224	560	2	152	71	90	0	468	0	0	0	1	1	0	30	0	69	496	1	81	21	216	0	2	477	1632	3	201	0	0	0	17	2	3	0	0	7	7	26	0	2	99	71	0	1	0	1	0	0	12	7	0	0	0	1	0	0	0	5	10	12	218	0	1	27	232	14	742	146	298	107	78	591	1	0	57	0	5139	5	12	0	192	150	48	118	185	157	106	269	255	122	338	339	77	174	349	27	181	10028	3	253	177	138	54	177	493	103	212	315	168	178	20	1	139	478	617	523	541	266	2	98	40	289	200	510	83	57	265	507	55	140	202	198	5925	340	8	0	114	101	155	1	1	159	0	0	2	2	69	0	282	136	15	0	157	882	12	237	447	0	403	74	142	0	534	130	0	161	640	0	0	187	20	156	18	212	210	2	0	0	202	22	3	38	90	1504	37	510	0	110	139	65	447	277	205	66	131	3	4	9	277	0	210	0	0	1545	296	2	2398	875	17	14	223	7	245	281	411	339	85	694	1	13	0	0	14	2	18	231	0	5	8	290	1892	58	137	137	270	435	676	13	126	1757	13	147	1409	1338	0	111	52	10	86	171	393	913	113	18	10	184	77	128	358	5	387	495	0	0	344	292	56	59	63	750	51	0	1	35	1	4	1	14	6	0	0	0	0	1163	12	3	263	101	116	0	4	53	269	14	0	2	96	305	32	129	0	1707	242	4	2	0	0	9	2	60	1	124	185	34	96	3	48	0	1718	0	10224	498	79	1	81	141	390	30	56	93	155	9	1	3	0	0	1	180	113	65	4	71	1376	7	651	17	176	121	3	30	595	2024	100	2282	5	5	13	0	2306	0	321	184	17	25	236	404	237	137	85	76	27	202	74	14	327	134	0	127	32	214	0	1	240	856	625	646	215	171	352	3	22	0	2	316	174	103	1	362	31	96	190	2	25	28	450	3	9	34	158	3	71	0	55	42	119	38	295	4587	167	159	68	259	98	339	162	35	14	32	69	116	129	383	1667	2	165	156	116	1	4	980	295	0	6	93	371	4	211	1	0	576	174	141	25	5	68	3	67	372	29	0	1811	2	110	195	79	118	222	5	10	4	2	0	59	700	76	14	250	3	4	21	146	38	3	104	0	233	122	231	333	129	1671	216	312	74	39	30	6	4	216	198	357	1479	0	0	166	88	286	425	22	135	44	32	1259	4851	1	112	62	81	5	471	0	0	17	12	95	1	12	14072	6	228	1	98	39	9	124	85	0	46	0	28	324	49	191	91	91	1	59	1621	1177	162	34	288	438	174	15	264	384	11	155	578	95	118	427	131	311	399	110	44	50	253	0	0	0	20	803	1587	8	0	42	143	128	11	258	109	142	0	106	410	541	37	3016	188	89	170	105	147	25	169	9	0	42	57	541	4	0	45	0	966	521	5	107	388	387	79	0	0	0	48	1075	3	44	22	2	27	21	9	754	90	0	1	0	0	91	5	172	15	0	365	217	18	3	1	128	209	341	9	102	336	2	1	2010	80	207	0	1	202	0	0	328	323	8	42	0	2	51	63	0	951	107	624	4	289	2344	51	550	3	0	6	5	1062	485	1244	16	46	2	1103	37	104	73	295	137	42	105	194	1	3	8	4	17	79	56	217	33	825	414	0	46	0	47	97	1	13398	299	91	1303	219	129	322	32	3	230	106	18	1	0	22	0	131	62	1	3772	66	9	106	65	172	394	28	352	162	106	105	234	27	279	73	20	109	22	49	408	200	675	2	7771	1318	71	93	445	43	144	49	150	53	18	652	82	70	8	190	78	86	48	109	76	673	230	520	332	45	35	538	228	559	60	83	369	0	130	1	1340	10	161	177	180	179	80	41	76	1	11	0	26	10	3	5	7	0	7	71	1	76	3	54	254	62	335	320	117	0	327	196	1	1	0	422	1	19	12	0	3	241	2	0	0	0	356	2	1	90	102	319	45	432	5	6	1	1	184	2	7650	399	714	1038	75	961	0	1	0	0	74	159	8	528	111	220	0	9	163	1	146	22	51	46	221	151	71	1148	0	2	72	153	3	309	41	351	0	56	19	1	15	589	394	80	3	30	1	0	302	116	2	306	897	4	0	1	0	2	5	3	97	313	0	0	0	117	0	40	87	4	9	4	261	69	949	12	27	0	0	108	21	2984	18	290	251	105	385	30	10	127	302	42	114	954	49	0	47	0	3	1	75	2249	84	68	1	110	58	1	307	11	270	1	6	271	1327	192	0	0	0	1	0	147	7	198	35	72	12	158	595	96	0	311	3	213	36	0	14	1687	0	0	1	0	0	1	251	22	155	406	188	2	0	0	305	96	111	3	231	582	1	66	133	0	0	0	90	138	0	12	1	82	562	1	6098	276	145	103	202	534	249	238	499	631	7	21	32	0	0	1	3	78	226	13	0	3	155	606	40	355	256	9	63	55	155	1	5	0	0	212	5	423	1	0	0	145	1	1111	1	1	6293	53	99	1	15	201	2	183	316	28	299	22	62	233	65	104	332	417	294	23	787	1	0	422	43	452	461	162	35	461	142	15	47	1	9	41	28	127	16	692	46	92	327	33	0	9	5	32	314	0	202	1	300	0	0	0	80	12	128	182	0	0	16	0	0	0	0	3	1	0	0	0	1	0	1	89	0	1	39	41	27	0	4	83	44	0	662	48	498	56	0	785	241	197	108	1	1	0	1	23	2	12	3	0	0	0	1	15	0	21	125	240	131	7	64	102	134	0	410	89	2	25	54	1	567	1	1	1	0	2	0	0	4	0	0	17	0	12	3	26	22	5	2	1	0	0	0	0	1	189	25	155	0	3	31	94	325	180	109	8	162	498	412	7	163	763	189	139	72	107	2	580	110	64	176	378	277	2	902	0	0	4	0	276	28	46	11	149	2	351	19	71	7	1	145	133	330	787	7	4	5	160	24	16	603	6	2	286	518	1158	312	3	4	22	0	0	0	331	204	1	616	1	0	0	0	0	2	244	0	27	0	731	144	0	1	433	63	83	47	12	0	180	1	0	2	3	323	9	162	401	235	581	0	3	169	0	85	157	0	0	0	1	3551	35	0	0	83	204	1	7	0	6	32	12	5	224	54	1	1	1	64	1	18	59	62	149	0	158	147	4	1	85	274	0	56	146	99	58	296	130	152	0	3	96	113	244	40	28	59	1	291	299	37	21	95	434	528	170	389	200	107	111	22	79	1	5	161	1	0	31	260	134	387	0	68	23	79	766	1147	147	34	0	0	17	141	164	60	75	226	432	6	168	143	417	278	124	176	150	151	50	1	30	0	19	3	38	10	73	211	128	394	272	321	644	81	1	0	177	385	28	549	48	27	600	213	98	33	204	3	3	0	75	13	62	107	103	17	0	6	45	50	69	157	367	210	67	76	89	112	34	115	17	0	0	0	2364	79	277	98	13	2	0	0	0	0	4	1	127	231	368	121	263	86	1012	96	101	57	71	50	131	75	54	12	164	128	12	0	554	250	66	2	7	829	0	0	3	1	121	1	37	123	47	494	49	1	43	327	188	35	12	0	146	302	549	303	232	446	294	34	65	0	41	242	105	20	44	20	225	13	8	9	0	4	109	121	74	53	117	0	95	720	38	214	425	3783	0	147	58	453	152	283	3	112	70	3	2	0	9	709	342	46	191	313	90	1	167	3	37	783	0	727	0	0	0	0	749	30	51	362	0	14	0	1	111	1	145	2	210	35	0	187	4	2	96	49	0	1	11	81	115	52	0	2	2	20	38	181	0	0	3	1	0	1	2	0	0	2	33	1	82	404	0	33	202	55	0	117	1515	37	12	0	0	150	5	3	6	156	709	55	5973	291	809	150	144	18	0	121	6	0	47	0	2	1	0	0	442	1	0	11	15	0	0	0	40	197	25	1	3	0	31	0	0	4	9	1	1	54	68	0	421	343	345	111	228	352	455	154	0	1	94	60	13	271	2	70	76	114	321	170	47	153	356	634	305	81	15	31	23	7	70	93	72	1	107	3	30	413	101	40	6	174	9	756	82	210	33	17	101	1	155	12	0	0	52	401	3	136	1	200	151	1264	417	4	227	1	31	243	0	271	29	0	7	30	2	835	11	423	0	0	213	71	799	11	87	0	0	51	169	298	130	560	158	14	92	0	1	15	59	154	2937	0	0	0	334	353	3	0	0	111	179	1	0	179	79	40	214	4	9	67	1	35	95	12	1	1	1327	49	121	153	0	687	111	0	1	35	0	114	118	30	60	217	0	74	1426	72	200	124	1	360	216	4	61	229	96	269	23	0	64	1	0	48	40	1064	251	9	46	0	914	798	103	266	133	66	832	497	25	110	240	0	115	31	74	1	108	142	8	77	13	10	102	4828	245	101	367	1	36	166	104	39	486	221	157	107	11	133	376	193	66	53	23	24	1880	38	1	789	258	133	139	16	21	178	248	2780	30	1611	305	102	43	188	254	51	292	323	188	380	160	53	104	3	390	103	3	4	39	687	202	4	6	456	437	15	121	595	391	275	157	1628	142	173	135	1	88	109	39	0	88	54	133	0	1	3	183	1	72	247	53	114	935	2	737	9	62	76	153	66	656	1	20	0	1	20	440	29	593	24	1	281	140	368	0	25	4	122	0	97	12	32	581	123	8	0	181	2	398	143	20	2	297	26	137	16	581	70	23	104	0	620	91	69	18	1	6	1	1	180	24	17	4	193	45	111	0	144	140	56	136	5	0	47	216	19	57	8	6189	59	16850	13	77	29	54	22	36	3	1200	280	0	143	33	165	165	134	239	588	22	115	110	4	0	13	145	2	119	105	506	219	29	86	31	49	5	84	211	167	1379	7	16	0	58	0	239	41	2	27	232	383	47	194	1	1	1	34	115	267	207	142	4	19	65	126	293	174	74	12	14	958	193	2	19	1834	23	162	0	476	0	105	75	58	34	125	7	0	261	1	41	105	77	492	239	143	150	5100	162	62	2	21	2	1	17	9	98	3	1	0	45	67	0	0	0	1	146	1	1	0	12	29	67	1	9	0	6	1	6	49	359	214	409	321	1	15	244	6	291	225	1283	22	268	363	37	42	45	6	1	323	0	70	0	0	0	3	0	127	171	41	244	1	117	114	0	1	1	30	410	213	3	0	0	0	53	57	1	1	427	10	635	44	115	7	28	955	92	0	4	128	681	8	167	2	3372	2	0	108	58	3	0	9	0	49	23	125	220	359	477	128	634	2	58	115	8	7	11	23	25	202	112	46	143	25	10	3	138	441	1	0	0	0	63	328	44	0	252	866	2115	0	0	605	8	6	1812	1	22	2	3	506	0	123	435	39	260	1	12	2	114	33	172	0	19	0	0	2133	0	0	3	0	0	271	0	2	2627	232	541	15	49	8	24	23	1040	262	1177	0	0	129	102	305	119	25	968	4	2	20	7	70	336	91	379	188	497	89	0	0	3	0	16	5	480	85	0	94	0	77	11	2	41	34	428	197	89	18	0	3	0	3	3	67	302	7	0	17	3	22	0	0	2	165	21	14	250	1018	31	0	108	15	213	250	0	0	58	67	0	0	0	95	45	1423	13	55	138	472	56	7	293	658	0	76	86	0	1	114	32	91	3	2	23	1	56	39	43	3245	5	194	21	1014	5539	129	152	92	273	0	39	1889	487	1	1	660	47	4679	250	484	1	85	41	107	152	570	1544	91	38	2041	3	162	114	186	328	74	289	19	218	93	195	621	7	103	1	23	30	93	100	142	510	155	2056	251	119	60	123	718	6	0	171	247	115	96	165	170	121	282	2039	0	65	196	0	0	442	2	3	6	32	28	1187	13	0	0	1	2	112	2	76	2	117	4	123	242	11	0	85	386	8	668	33	229	0	0	0	106	25	129	787	45	97	310	161	16	0	43	985	15	475	1	28	99	56	618	29	177	0	307	3	3	148	97	40	1	127	83	0	24	0	0	6	8	18	164	469	172	101	4	751	79	236	7	0	146	73	103	19	136	203	0	0	0	39	255	5	163	40	462	189	85	8	3	23	45	90	31	3	23	128	448	0	101	230	1591	0	2	1	52	98	58	34	45	2	242	50	106	0	0	119	175	232	367	40	70	49	43	1	24	60	2	0	92	684	268	3	190	244	89	0	1	24	69	15	105	0	179	2	50	366	21	66	480	49	90	20	2	0	121	0	0	0	0	0	4	0	0	2	0	217	139	33	0	523	0	0	151	0	0	0	0	0	20	0	0	0	0	0	146	0	83	34	30	94	27	78	0	0	0	0	0	0	0	0	1	389	363	297	26	6	3	43	0	254	110	30	44	58	218	35	2	90	73	1	0	43	0	0	0	61	70	739	103	100	54	20	31	256	35	3394	3	1651	257	327	1	93	0	114	130	113	27	101	0	179	385	5	0	16	84	57	91	60	159	70	681	0	250	191	4	18	0	41	1	315	12	158	219	5	108	1440	36	89	1	31	144	1	84	43	1	64	291	159	581	0	12	1	10	0	52	23	0	69	350	277	72	17	562	115	74	1	401	64	57	94	7	397	13	613	0	1629	245	58	396	560	99	1	29	244	60	0	266	1	177	0	0	131	88	208	763	97	171	3	0	3	1	2	1	0	0	0	5	132	48	168	0	0	4	0	70	4	29	42	0	0	0	4	7	0	40	249	144	170	0	125	64	100	188	306	131	297	0	280	0	83	18	113	104	386	9	45	51	21	186	9	88	31	5	66	2	471	522	13823	43	632	351	2	0	375	0	2	576	94	0	72	0	0	43	0	1	29	378	0	0	22	73	166	121	102	280	351	52	253	82	288	12	233	38	30	0	28	498	66	12	29	387	4	0	106	224	506	378	452	71	25	648	6522	72	452	14	2	5939	245	115	0	0	0	0	59	181	15	36	88	23	1449	108	479	84	83	92	256	519	44	144	1	0	109	141	1046	255	119	70	297	1	36	62	0	82	176	237	2	543	307	1	18	41	4	15	83	305	143	61	2	10	78	0	477	985	3	4	0	0	6	303	64	334	155	34	53	213	117	2	199	0	12	91	600	0	6	47	2788	986	3814	9	2	0	44	1	112	0	23	0	9	26	0	8	1	3	668	0	0	0	494	135	60	105	2	122	978	33	4	82	0	146	17	544	288	850	1080	0	297	1	252	0	0	44	1054	2	138	48	0	13	0	263	1158	228	0	15	82	419	0	0	0	0	0	123	851	208	268	1	0	118	159	404	404	2	42	2	170	82	2	39	603	0	965	235	47	170	1578	13	60	453	549	5	99	2	209	68	50	55	68	107	651	1	0	4	5	82	17	21	0	193	9	78	292	640	3	2	3	81	610	48	156	0	91	0	0	3	0	0	1	97	1	4	43	186	3	360	92	194	87	54	17	3	297	227	42	106	2	4	3	71	122	102	2	0	1	220	47	119	374	481	9903	0	0	0	0	5	16	67	26	5	72	4	0	0	36	182	1279	19	104	134	4	11	95	9	0	37	4	9	344	614	70	428	242	304	583	1	6	2	10	5	1820	301	97	0	1	0	0	25	0	1	0	150	22	25	143	242	95	99	263	783	25	75	465	102	179	877	20	8	708	133	206	1	242	302	0	51	235	101	290	7	261	0	58	136	352	92	57	357	40	182	34	94	62	72	7	1399	281	118	526	19	252	117	29	128	57	81	249	181	357	109	25	926	351	0	102	37	463	287	254	65	318	0	4	0	0	0	0	0	34	0	0	0	0	0	3	58	104	704	485	271	3	406	0	20	4	464	3	137	0	0	0	0	637	209	76	92	8	329	99	124	133	369	40	0	45	0	95	233	6	388	154	13	1	41	46	113	218	44	166	824	57	30	2	0	164	72	88	0	19	32	370	455	30	0	9	1	24	145	36	25	48	166	422	46	0	249	71	319	360	118	24	116	202	17	387	2	216	386	38	66	58	139	3	2	2842	26	2	159	42	69	702	122	18	42	362	324	88	626	427	147	13	0	48	43	64	157	17	68	3	75	1440	488	92	67	21	79	73	31	9	2	49	13	33	123	4	111	82	446	62	41	49	69	97	80	74	17	139	2	184	134	19	78	132	182	137	582	145	5141	58	50	1	38	29	0	171	1	385	4	11	491	186	0	116	1	16	1000	1	0	189	30	214	168	302	19	24	3	0	5	0	0	536	1376	133	7531	58	29	339	175	1	1	0	1	1	73	3	10	17	146	66	13	0	586	164	107	83	9	2	1209	62	407	5	9	76	0	1	5	52	124	10	5435	159	0	0	1	147	0	0	213	254	3	0	0	1	0	0	0	0	0	7	183	0	10	236	51	147	0	0	0	0	1	0	71	1494	1	92	54	21	3	261	2	0	839	566	33	9	147	1	253	216	0	0	94	1	753	245	0	8	4	0	22	8	129	41	0	574	19	8	1	10	14	120	1	100	125	13	427	3	80	105	65	77	62	135	1	0	39	22	0	189	410	3	38	176	222	886	26	3	11	165	180	245	284	1	784	129	10	4	4	49	7	4	0	0	0	234	372	17	880	84	253	0	8	68	0	0	0	291	15192	617	290	1457	31	0	267	0	416	160	533	388	10	102	55	30	193	6	0	0	0	453	24	4	31	83	748	12	167	1251	112	12	199	22	163	163	0	2	3	19	19	1	136	227	131	565	57	9	23	1	109	0	178	0	0	118	21	70	12	366	256	169	282	102	454	164	38	36	0	48	418	1098	135	604	527	573	953	1388	26	523	18	12454	153	327	724	48	1	19	1	467	1	31	128	238	272	31	25	20	94	303	263	238	104	52	3	143	342	114	28	713	0	1	24	349	0	103	0	151	80	1	3	7	151	49	134	58	58	775	25	200	0	259	4	79	119	125	216	192	123	262	4	1	139	267	14	28	332	12	151	6	148	104	15	200	515	1733	43	0	164	19	167	128	108	51	249	813	80	2	2378	156	111	11	43	155	31	1968	314	103	229	209	0	0	42	17	249	360	108	152	7	124	7	5	7	5	53	17	6262	183	1	5	92	0	2448	1250	42	117	286	0	2	97	108	378	3416	60	130	417	23	37	3256	0	0	1	5	36	118	135	7	314	1	0	0	1119	97	10	1	1	18	0	3	395	56	18	147	2	1	3	2	3	0	646	113	553	0	19	1	1	0	177	510	22	276	5	3515	27	38	58	5	333	176	368	0	0	4	0	3	52	336	27	1	20	38	31	983	543	10	0	0	5	1	42	0	52	343	571	90	0	0	0	0	29	21	103	0	0	10911	25	66	90	946	1	167	172	0	1	2	392	190	8	6	189	3601	11544	285	351	4	150	4	0	71	140	45	297	694	150	632	199	89	623	262	918	157	0	22	200	308	85	2	182	162	271	4977	83	13	14	85	115	0	2624	654	374	490	0	0	341	120	558	74	25	1	26882	0	0	0	0	0	2	5	361	0	2	0	0	0	0	10	0	322	613	920	7117	307	75	279	165	7	44	0	0	0	0	0	0	0	0	45	1052	0	1	51	5	156	0	0	0	130	0	0	227	0	0	0	0	0	599	15	0	118	320	67	1532	71	227	36	105	375	0	1	0	155	162	64	610	28	663	469	223	327	71	552	304	138	235	53	88	71	126	2	178	466	181	256	629	16	305	124	477	3	7	12	61	132	296	240	386	0	1066	44	36	43	18	31	151	1	2	127	3	0	126	1140	366	151	7	168	4	0	0	0	0	30	7	0	1	0	30	27	28	1110	0	3	120	122	4	162	62	195	30	0	3	148	0	0	0	954	382	0	1	141	3	238	71	36	107	74	0	13	136	19	26	352	7033	25	0	0	441	2	0	0	60	34	43	1	3	81	1324	169	2	228	1380	259	214	49	612	186	3	56	0	36	0	263	200	0	511	0	1	41	0	2	0	1	0	0	0	30	1	0	4	47	0	0	0	6	77	1	144	0	0	0	11	0	0	0	55	52	31	71	1	0	1	3	411	0	0	0	342	37	106	137	615	25	0	35	0	2	1739	586	4	539	16	150	0	0	37	0	0	0	171	337	7465	4	204	187	36	98	147	116	0	0	74	0	0	57	6	23	103	164	358	0	1	72	143	0	0	0	36	66	85	0	48	1389	2	149	23	13	13	291	162	251	386	500	1773	31	327	357	117	69	8	161	3	22	76	38	0	216	0	848	445	107	35	376	399	107	38	49	34	5	83	7	13	315	54	54	165	2652	602	163	157	103	49	31	171	0	216	590	73	0	112	226	87	2	54	90	127	257	8	185	218	24	475	160	87	301	65	100	0	18	27	19	0	9	0	2	344	282	193	652	116	150	340	515	11	133	327	323	1	0	18	0	1	1867	5077	15	58	456	17	205	0	0	0	1075	114	201	302	132	370	0	0	2743	23	98	149	384	1	0	0	0	0	1	0	1	1	1	0	5	3	0	3	4	1	7	1	5	151	0	104	33	197	150	3	143	35	570	631	1	93	29	205	0	27	142	1	225	440	353	592	0	227	545	392	262	14	10	0	126	693	160	196	3	99	179	104	3532	93	475	8930	45	1	183	5	1	439	711	0	361	323	208	0	464	207	427	162	40	195	448	103	2	2	259	52	0	8712	1627	164	531	33	423	262	291	144	157	0	0	10	111	586	182	2	0	162	107	2	171	77	120	18	25	124	146	543	71	112	119	49	253	76	0	94	180	2	272	0	0	30	19	0	0	0	91	228	0	156	137	123	155	1045	0	202	105	4	0	0	10	1	14	0	12	0	150	354	813	332	3877	2042	0	335	710	1	453	167	1112	0	282	304	988	1945	1	647	2	658	123	892	1	23	1	0	57	194	0	1	156	183	49	29	73	1	44	40	117	7	73	1656	33	190	5	358	189	25	31	13	79	1564	139	54	0	1	44	422	38	620	4	216	607	88	77	54	366	592	495	327	263	169	692	116	544	60	7	89	443	44	32	0	100	131	187	1124	2	1423	98	642	0	15	42	410	3	157	338	107	57	292	29	0	0	360	46	1852	25	367	345	165	82	30	2	2	2023	84	634	161	510	25	732	1380	31	34	1	4	3	3	0	248	369	116	124	15	189	160	388	139	3	3	0	63	0	317	154	63	0	204	176	536	50	159	402	917	158	0	28	152	5738	1217	233	991	345	152	32	1009	10	25	57	1017	228	15	52	65	8901	0	191	15800	0	4	419	0	0	1183	73	620	3	405	0	77	268	448	0	1	10	0	40	9	6	0	1326	2	282	77	6	0	180	59	442	0	26	0	83	993	247	1472	521	19	583	0	0	1	0	79	66	1	0	0	64	3	0	12	90	394	165	255	516	414	117	606	850	119	12	108	0	19	403	237	118	236	40	0	15	2	3	6	254	10	6	154	488	200	223	1	1522	45	0	40	245	0	1113	81	261	2620	2133	1	254	246	34	87	112	0	3	135	69	125	37	180	34	0	0	137	117	70	0	1	476	0	0	419	6	131	173	539	112	293	405	0	0	513	12	335	415	439	138	0	8	717	65	584	0	24	77	166	16	208	103	164	59	743	12	1	1	0	0	0	0	53	77	445	1030	1683	1	225	2	6	1	0	0	18	150	0	0	0	0	0	1	0	0	0	0	106	60	1179	1	0	19	246	80	0	179	296	140	14	50	43	0	6	36	140	60	383	1	155	91	182	94	41	0	0	1	569	34	75	107	223	2	72	126	2	1	0	0	217	70	53	371	165	176	6	109	0	126	619	37	5	234	155	342	58	96	137	887	8	160	36	257	0	0	1	6	0	1	0	0	0	0	0	620	400	108	83	627	381	5	1	1	0	277	0	66	119	5001	175	29	14	5	444	120	0	75	167	39	76	293	2	0	31	324	100	1	3	580	13	14	48	41	1	6	265	47	64	316	8932	5	144	38	1086	293	552	0	10	122	121	107	275	258	8106	16	0	0	0	22	1	0	3	2	0	0	8	204	101	558	272	27	5	0	2	2	0	178	11	108	80	0	1	1	3	616	106	0	155	0	142	0	389	0	0	2	135	234	118	120	249	23	72	1365	408	8	12	1	673	46	246	204	616	837	230	87	53	73	5	319	367	252	545	55	113	1121	120	190	0	18	98	173	20	57	26	477	379	168	309	1272	38	2	8	5	0	0	0	0	246	0	70	736	200	174	17	119	765	45	113	209	105	10	36	509	1	444	0	142	130	8	9	26	116	7	494	375	2	31	17	351	82	2	9	44	0	240	61	144	442	96	21	0	164	20	299	584	374	52	25	43	129	0	31	144	74	0	25	0	2	24	254	166	13	24	19	42	124	21	591	340	133	44	47	90	288	140	167	190	2	16	338	1	24	888	140	44	1	10	10	1	0	7	0	61	60	151	0	48	628	20	73	292	6	4	40	593	339	1	6	21	317	78	80	88	42	0	463	956	267	210	335	366	129	170	44	468	0	0	0	0	0	1110	65	150	475	1440	264	7543	13	127	1710	57	27	426	2643	80	312	0	434	282	160	421	2	33	649	1	1302	170	218	0	52	2	0	5	0	2	40	281	3	209	2	4	0	901	110	38	365	11	0	2	0	8	0	0	0	0	0	0	74	0	37	208	190	956	0	1	242	26	1	48	329	518	0	358	645	70	144	4	0	0	32	3	3	0	13	27	705	538	67	54	67	787	49	5	41	1384	129	5	57	4	1	240	313	227	187	17	47	80	4	930	3	24	0	4589	155	18	282	17	750	17	56	316	137	158	2	113	232	0	397	0	2	18	260	3	75	215	120	457	262	69	9	55	380	172	10	7	2	109	177	5594	28	0	286	190	176	14	29	4	290	140	307	528	1126	75	307	12	135	69	0	0	189	158	20	150	8	32	42	14	3	110	3	8	0	387	3	62	9	10	0	231	116	26	270	1161	4	80	7	32	73	290	58	2	145	58	3	236	251	1	595	0	22	420	0	0	0	183	0	155	252	7	0	35	249	38	1	248	1513	125	202	16	1	0	1	1	3834	19	8	7760	234	96	133	14	36	3840	936	320	0	4	109	1	22	0	115	14	727	3	119	26	294	93	63	572	124	2	0	244	8	1647	747	180	1	128	96	0	0	1	571	14	30	96	121	0	0	974	3	73	0	349	645	429	346	178	132	0	1	1	0	0	0	0	5	31	189	23	84	90	0	316	4874	2	125	216	0	35	0	757	832	0	79	123	0	604	28	487	1	2	0	0	1231	5095	235	178	251	289	0	195	16	99	3	185	200	38	99	29	0	0	21	63	1	0	0	5	242	75	0	0	4	0	0	280	15	53	31	5	628	1	59	32	131	725	153	237	236	127	203	335	32	107	12	370	1061	18	113	29	47	140	302	285	88	177	161	47	5	7	365	22	276	84	172	5	81	11	33	0	0	0	3	0	34	78	0	12	1	28	700	272	98	0	179	6	631	2	6	81	289	22	97	388	174	1	1285	29	0	617	142	0	270	90	859	85	1	96	281	188	923	227	89	331	528	51	42	81	605	84	497	67	16	256	39	413	473	1217	224	49	0	36	5	5	1480	130	13	8	40	123	33	11	459	5	25	1052	13	2	2068	107	69	38	179	297	617	5	211	311	61	255	293	10	32	0	27	63	246	1105	0	224	6201	0	6	119	104	2	225	116	251	149	517	139	262	104	237	58	7	3	0	271	24	4	133	601	230	181	87	549	86	1	475	6	37	395	317	331	81	231	161	21	24	1	403	267	355	66	1185	539	168	377	92	359	1	1	232	488	1	0	34	104	98	5	0	1	23	133	335	57	300	21	9	1301	7	143	58	103	9	0	87	2	1060	120	159	0	24	29	0	277	38	339	404	232	4	1	776	11	1	3	0	80	6	492	45	2	192	552	11	77	0	6	240	1	0	194	19	331	108	725	173	52	23	34	370	911	123	1	0	0	41	7	0	371	33	0	23	143	74	380	167	425	0	490	166	82	267	619	0	1	0	166	1	2	0	0	2	4	96	82	215	41	230	61	272	44	62	139	12	85	216	54	121	187	412	305	158	16	222	858	37	201	0	0	1	51	369	257	212	279	30	27	3	1	1499	257	5	53	428	397	0	328	88	27	93	8	93	0	1256	300	413	78	1	52	253	48	20	13	33	44	252	94	63	58	13	6	530	0	739	142	396	123	87	0	128	1	50	665	222	53	129	358	243	382	46	18	3	533	3	0	45	191	96	107	60	71	203	470	519	479	452	170	76	0	1	343	1	199	88	170	116	38	70	3	204	5	52	31	15	76	3	6	54	0	0	0	2	108	348	0	266	15	227	19	0	0	88	132	9	831	305	104	266	251	279	25	121	976	404	343	360	386	268	14	516	585	95	505	288	152	71	176	415	566	199	60	5	1000	12848	188	67	0	0	0	58	57	8743	318	272	105	543	50	317	563	0	23	405	2046	1257	5	199	599	0	187	0	259	76	6	31	23	275	0	0	0	0	0	0	0	29	499	98	174	14	15	21	0	783	646	46	0	15	893	0	3	255	141	942	0	2	110	12053	0	47	3176	813	385	162	29	322	2201	350	361	3812	660	367	2	0	1	85	0	91	3	165	100	482	177	277	2	44	1	694	5	1683	52	380	25	217	2	20	55	269	85	173	5	106	72	0	1779	234	271	228	260	190	928	111	111	204	344	403	277	47	0	0	6	108	1	596	205	26	6	1	57	2	0	48	545	786	299	139	239	168	99	51	6	1247	121	7674	0	316	1	229	0	228	488	99	45	1714	14	32	0	4	743	32	126	102	35	297	323	47	0	1	2	0	0	767	314	147	191	531	476	171	222	210	1216	307	0	403	682	135	588	110	31	260	1	57	553	663	2968	482	31	298	340	1624	289	601	28	519	171	1253	12	16	57	180	289	50	487	740	64	130	120	186	25	0	100	70	1	39	1	1	116	57	16	0	324	22	71	91	297	261	121	18	48	2	8	302	224	873	186	296	87	172	328	22	4	185	3	0	0	1	98	0	0	0	1	1	0	14	133	246	0	43	0	0	0	6	374	2	0	57	166	64	9	175	0	3	97	130	631	1	0	925	1045	376	48	199	3	160	395	95	10	371	137	0	102	2198	50	84	77	9	0	1	4	563	0	4	1	2	9	949	25	82	196	21	0	0	53	10	265	14	220	163	19	139	90	1	2	195	270	16	3	14	9	165	44	346	69	3	445	0	278	264	335	0	0	0	0	0	0	2	458	236	572	236	1152	1	121	582	506	0	31	3	199	374	0	261	24	745	106	0	0	0	0	952	16	115	436	643	191	60	121	132	65	237	0	2	504	770	3	14567	148	259	169	98	67	35	771	182	141	99	0	0	0	1	210	180	141	416	72	635	396	0	33	115	253	503	786	36	18	0	47	0	370	0	1	3	409	463	378	24	0	6	203	81	142	126	34	346	138	147	218	1172	47	1662	151	187	125	157	135	385	565	3	104	202	91	19	4	3	16	31	27	87	18	1007	407	3	0	13	701	287	12	29	944	139	0	81	0	0	0	0	0	0	902	340	571	219	696	192	66	240	13	200	132	0	29	0	474	2	151	0	482	12	202	1276	5	27	87	283	1814	2080	310	44	74	305	385	3	1	458	251	128	260	665	27	128	852	50	0	0	202	91	0	229	264	41	34	57	22	52	850	55	2	36	26	205	3340	218	2	264	211	631	0	156	0	457	348	215	0	973	111	61	1081	53	39	107	6	578	4	848	404	237	10903	174	224	456	343	10	408	169	919	38	31	14	89	189	1295	306	1217	134	217	20	1	145	750	150	271	215	1155	157	334	0	2	185	1349	3521	120	247	409	1306	95	12375	159	241	106	138	420	915	6	9	208	752	422	10	0	1026	798	366	15	242	3	314	286	35	1	536	9	232	87	286	587	41	1527	506	210	1149	931	206	799	543	347	71	9	549	0	216	1	220	88	1169	74	17	119	120	1040	50	418	8	112	2	3	1574	285	1	17	44	43	2	1059	87	110	0	0	4	0	0	0	392	1	19	32	0	0	0	0	0	0	755	0	1	188	0	2	0	0	211	276	165	180	0	1	3	0	0	0	0	0	0	128	0	12	8	34	1	77	447	5236	244	0	331	145	0	8	4	138	17	2	0	0	3	948	2	4	203	26	280	2	0	0	0	0	1176	164	13	430	119	9	58	4	31	697	0	0	0	0	1	0	1	0	0	0	0	0	0	1094	0	0	0	729	40	0	76	22	561	0	0	0	179	5	0	4	17	5	844	454	349	4	0	0	0	0	0	0	0	0	0	187	0	25	174	1	0	3	0	2	0	0	0	21	62	49	0	0	0	0	3	0	288	54	77	0	94	244	4	0	0	0	0	0	0	0	0	0	0	0	0	0	600	378	75	1	285	28	85	256	1	0	0	6	0	430	0	583	0	0	6	881	0	1	0	527	0	0	0	102	111	5	0	10	27	5	64	2	1	17	0	2679	0	1	0	236	9541	663	209	66	702	0	48	124	55	19	1	167	1522	538	67	59	9	154	35	88	0	61	5	6969	271	86	1	20	14	263	33	261	124	39	17	64	1046	0	0	0	0	162	3	212	108	7	8	120	519	3	0	0	12436	1	0	15	0	38	351	4	90	8857	136	259	315	852	131	40	4	82	5	2956	16	113	6	601	1282	157	208	653	34	21	301	132	1	248	540	0	7897	3075	1	34	7	290	7	1375	246	20	6	41	3	171	31	33	1	74	907	6	376	4	0	31	4	0	22	69	528	621	227	86	463	0	4234	19	0	97	86	0	17	34	46	791	370	14	918	270	365	0	2715	95	154	23	139	31	228	0	5	0	0	805	0	231	1106	142	1090	15	0	0	28	353	65	48	179	1	0	0	279	101	0	62	44	23	44	2	241	241	215	13	3635	4	5	1222	112	50	47	2	0	1	726	4082	0	51	0	15	43	321	6229	469	1	2	0	7	49	0	0	21	58	117	17	31	3	646	78	2	0	912	0	53	147	316	5	68	565	66	328	37	0	78	15	1	17	189	766	0	527	45	40	24	38	168	708	50	220	114	2	0	216	1	61	325	191	202	1	0	82	2	295	268	13	9	190	3	187	69	54	0	0	15	16	498	0	38	114	519	18	76	12	242	0	0	161	0	0	17	3	22	36	10	0	18	0	0	0	0	6	13	9	0	3	49	0	0	8	51	1	0	0	0	0	0	3	5	31	0	0	0	37	6	3	0	61	4	9	0	0	0	10	0	29	28	13	277	1	0	1	135	0	31840	8010	0	2	5784	16753	0	481	1	0	2746	0	21	0	14	9251	0	3046	0	284480	433	58	600	424	0	307	0	59	122	0	79	32	590	9	227	1	182	140	46	0	236	151	8577	54	443	292	170	295	513	0	23	839	12	6	0	125	7	32	0	3	0	40	36	4	88	175	1	93	299	36	3	0	180	297	35	20	2	0	27	27	3	3	4	40	0	28	56	3	4	1	5	7	675	305	402	161	0	2	14	185	12754	2492	242	699	172	0	191	359	0	168	6	18	0	247	137	0	0	0	14	270	491	0	0	0	4	2	0	0	40	1	5	0	0	0	13	0	2	10	172	0	0	0	0	1	1	1	6	5	132	0	0	4	300	0	0	3	212	1	0	5	0	4	3	0	1	1	1	7	0	0	8	51	0	0	0	5	0	0	0	0	2	12	1	249	1	249	11	132	0	1	1	0	0	1	0	99	3	0	0	9	0	1	4	1	0	0	0	5	3	0	1	1	3	0	2	104	6	16	0	2	0	1	195	50	0	1	0	2	2	0	0	0	0	1	1	0	0	600	1	1	2	1	0	6	3	0	0	0	2	8	5	4	64	4	0	4	0	0	1	3	4	1	0	130	2	0	1	9	0	0	79	0	926	4	5	198	0	0	74	2	361	1	4	0	0	0	130	0	25	0	156	7	0	0	33	1	0	1	1	2	126	1	23	14	3	22	0	160	0	0	2	0	2	1	0	31	0	274	29	2	16	21	8	0	18104	0	0	1	0	12	39	0	7	152	52	1	35	1	0	0	0	19	0	1	0	18	2	0	0	0	21	0	0	0	0	0	0	0	0	0	0	0	0	0	0	0	36	1	1	0	56	0	4	82	0	38	0	0	0	0	3	1	10	0	0	6	0	1	33	0	0	2	0	1	1	1	18303	77	8	2	74	519	51	0	299	0	0	8	435	1	0	129	171	26	33	32	58	15	34	70	68	88	15	3	19	0	36	92	3	197	302	66	33	2	193	46	80	13	6	59	13	154	9	479	127	39	89	149	26	402	24	327	86	301	1672	320	4	2	612	361	246	938	13	158	325	15	90	0	29	0	0	0	7	4	0	1	0	0	2	38	1	0	0	10	7	1	0	307	0	5	5	1	11	412	6	3	0	1	2	1	0	0	0	0	0	0	0	0	37	0	0	0	41	5	15	0	0	0	0	0	0	1	5	0	0	0	5	0	3	0	0	0	0	0	0	0	1	0	0	1	1	0	0	3	0	0	0	0	7	0	0	0	0	2	0	0	0	3	1	0	0	0	4	0	0	0	2	3	0	0	4	0	3	3	2	0	0	0	0	0	1	1	0	0	2	249	128	759	0	387	69	584	123	17	611	464	19	115	1598	283	1668	393	219	574	160	60	222	12	203	243	634	196	336	86	315	1119	77	70	96	63	42	266	503	6458	0	0	4	375	0	2	7	56	172	4	0	0	159	297	440	126	0	0	0	2	8	7	2	0	17	0	1	1	0	4	0	2	119	173	612	57	156	186	1	170	37	460	3575	481	213	10	355	101	85	69	2255	456	302	4310	137	202	134	52	221	93	307	3	390	72	187	116	133	47	4091	1797	1	148	117	380	33	4	1	0	3447	245	417	924	22	76	3961	37	1027	92	1165	46	421	308	29	13	280	1	161	785	3270	384	48	404	205	653	1082	1224	307	2218	7421	401	0	404	215	0	4	695	0	0	0	0	189	1	5	5	0	6	632	1052	49	9	9	614	0	6	1	5	2245	307	0	96	70	468	118	420	1	1347	9	76	15	8	27	349	294	93	281	2	319	674	12	369	6	27	1	0	39	0	282	1	258	10	187	9	515	290	76	107	566	247	1239	126	2	0	0	0	0	0	0	0	0	0	1	0	0	0	0	0	1060	95	67	684	22	918	2	54	181	334	92	3	113	8	179	326	44	0	6	5	189	45	179	310	65	19	38	593	66	20	194	523	67	297	99	31	334	149	1760	0	377	16	1	1	0	0	123	63	23	0	33	3	1	46	307	38	89	0	318	239	717	0	2	8	56	3	83	696	319	391	731	503	74	4	18	0	36	34	162	18	322	0	33	351	0	0	0	0	0	0	0	0	0	0	0	0	0	0	0	0	0	0	0	0	0	313	46	48	71	0	28	0	250	1	179	23	100	2181	500	0	1	0	3	0	0	0	3	0	3	1	0	0	0	2	3	1	1	1	8	0	3	8	2	0	2	10	43	472	591	22	290	156	0	0	8	187	265	0	812	27	2	703	20	87	23	0	397	23	328	3	16	499	0	0	211	15	97	0	1	92	112	681	72	91	0	3	0	5	0	0	7	304	13	250	337	434	724	99	19	1	0	0	0	77	129	203	109	65	340	170	2	0	0	6	0	122	49	122	220	199	408	101	1104	413	262	187	76	41	52	5	0	0	3	7	83	121	2	0	86	1247	260	27	1120	1045	259	380	7	48	359	49	101	205	39	39	59	62	186	0	0	0	0	0	0	50	20	49	1440	103	698	486	63	283	139	245	356	361	0	0	0	322	609	606	153	145	0	0	1	629	11	451	197	96	296	498	378	3	0	0	192	0	2	1027	153	142	28	55	46	0	0	0	0	2	1	1	127	136	59	112	27	14	33	22	292	116	46	130	1291	220	381	160	786	243	2	447	233	225	94	36	0	504	16	369	241	588	13	526	407	878	57	152	271	0	0	5	0	0	0	0	206	4	0	0	30	80	176	351	3	331	141	680	0	658	665	0	0	1	619	4	5	231	78	1700	538	432	3	0	0	0	0	214	796	278	357	239	0	1	1	0	0	0	0	9	34	1	0	0	277	2	2	208	0	342	0	243	119	320	570	473	906	367	445	134	303	1793	16	73	68	531	924	0	1	0	491	0	441	396	49	0	0	0	13	0	2	44	12911	6444	9545	6540	11880	4488	1026	57	34	8	0	1519	268	794	1612	0	180	0	22	0	12	1	1	0	0	1	0	396	134	49	55	439	157	137	74	1	6	0	202	0	1	0	138	1	0	0	0	1124	437	350	3	181	338	675	255	234	220	83	533	541	714	19	439	28	468	14	25	13	0	0	315	721	0	0	1	2	1449	218	1	5	2	1	0	2	1140	0	0	92	0	140	14	433	0	1	1	212	2	0	838	5	304	443	25	924	0	2	1	81	8	66	215	0	153	391	272	0	3	624	3004	44	109	62	144	241	617	200	1255	295	904	75	0	0	0	0	251	0	0	1	94	0	0	1	5	7	0	0	1047	2	2	2	0	18	0	0	14	0	0	0	0	12	18	0	0	0	19	0	50	468	1	0	5	2	0	0	227	2	0	0	2	26	9003	13	22	646	255	468	359	18	467	736	468	294	10	0	2	0	0	0	45	1	2	1	532	0	80	88	188	0	0	2	19	0	1	1	2	0	1	0	0	1	2	4	0	68	166	513	245	193	27	0	0	0	3	1	93	678	0	0	0	1114	165	0	1269	404	0	2	1373	0	380	479	1223	22	689	0	0	0	0	1	3	0	0	6	10	16	13	1	1	0	0	0	1	4	2768	228	115	27	0	0	0	0	0	0	8	1	12	17	0	0	1	1599	32	1	708	0	0	0	1	220	0	0	4	24	237	0	0	0	3	285	2	0	0	0	0	627	0	352	170	10	0	3	19	73	11	79	307	790	3	0	0	0	1	4	9	0	0	0	0	300	230	517	38	22	12	0	126	340	53	484	364	1664	7177	873	967	939	245	15	1259	1666	0	0	0	1	5	0	152	1	3	0	0	0	0	1	0	24	0	0	0	0	0	0	49	0	0	3	0	0	1	0	2	0	1	2	2	0	3	85	29	51	59	262	952	0	0	0	0	0	1	0	1	1	0	0	0	14	16	0	0	1	0	0	1	0	5	1	0	7	1	49	10	3	0	2	0	105	2	0	25	2	4	3359	86	552	0	2	18	0	0	0	3	1	0	0	0	0	0	0	1154	178	6	0	0	0	29	0	5	0	14	0	0	0	0	0	21	0	0	0	0	0	0	17	0	231	5810	0	3	0	0	1	0	4	17	0	17	27	0	0	0	0	5	15	0	0	0	8	71	2	47	2	636	0	0	34	363	1	13	0	0	0	0	0	0	0	0	0	0	0	0	3	937	451	781	1	282	163	635	4	0	7	3	32	1701	0	24	77	142	107	570	387	537	308	260	0	0	0	0	4	0	38	271	1688	52	0	82	80	233	187	5	92	95	0	0	0	4	2	0	36	87	219	126	0	123	785	0	1	126	0	47	0	0	0	0	0	0	0	0	2	0	0	0	0	0	10	0	0	0	0	0	0	3	666	306	950	54	20	152	0	0	0	17	0	0	2	0	2	0	1	1985	328	0	284	11	379	74	5	71	453	317	2	27	245	397	157	52	0	328	53	282	177	187	227	143	36	566	2	69	7896	154	31	222	1	173	191	0	0	0	3	0	0	0	1	10368	3	3	17	0	0	30	5	3	5832	6	8	91	248	60	116	429	130	293	171	4794	371	0	1	104	144	5	6	8	9	2108	83	136	103	128	4	216	140	76	771	42	0	0	0	0	0	0	0	0	2	0	0	0	2	0	289	1399	0	101	91	303	0	0	637	3	314	5243	104	435	11	0	0	1	0	3	0	10	398	0	278	349	32	263	69	0	1	0	0	0	23	128	79	230	46	726	388	181	82	0	3	0	1	0	0	6	4	1	2	1	0	0	6	1	152	1322	259	0	148	6	437	2	582	42	69	117	174	531	0	0	214	475	1	108	194	372	368	304	0	75	306	307	333	3	1	171	5006	2	1	53	23	480	118	122	321	291	18	7	715	186	294	5	90	25	753	77	145	111	184	2	33	2	120	614	62	425	304	69	12	8428	507	256	3361	25	37	1602	56	282	17	45	210	2	266	342	42	1	51	60	33	168	18	149	152	126	0	253	691	282	4	146	521	354	135	161	0	3	133	722	0	0	21	372	9	124	253	153	94	1	117	389	58	0	28	205	393	108	27	0	0	13	108	274	255	14	582	0	1	0	0	8	1	0	88	200	5	149	450	130	131	169	2	114	0	99	155	0	7	97	441	119	163	290	0	2	183	18	16	68	1164	3	154	1275	0	560	0	0	0	0	28	0	1	28	42	234	1	3	134	101	89	0	23	0	623	65	32	209	298	123	235	169	45	42	1832	105	38	154	23	179	2	52	109	100	175	307	104	0	564	873	120	11	136	0	1	0	1	12	2	18	549	34	13	180	3	79	76	1030	119	274	6	450	238	168	26	300	0	222	74	76	151	144	219	1	575	6	2234	277	1030	24	131	256	265	363	103	0	8	0	2	199	42	625	2	321	546	92	59	84	41	15	59	50	1464	0	0	64	154	13	92	426	28	0	0	542	5	6	117	33	680	20	13	762	21	62	91	471	2	0	93	12	94	114	12	63	361	224	57	59	11	223	117	62	49	62	66	1	319	97	175	5	58	23	126	18	491	17	5	2	184	0	116	662	235	378	3970	365	204	0	3	0	4	0	0	0	9	0	0	0	0	2	35	6	29	1	0	0	0	0	2	0	0	0	2	0	0	196	9	2	0	0	0	2	0	0	0	1	0	2	4	0	0	0	0	0	0	0	0	0	0	0	0	0	0	0	0	3	0	0	518	42	0	0	0	0	0	0	0	0	0	19	0	0	22	0	406	5	6	0	0	0	0	0	1	1	0	0	0	735	5827	0	0	1	2866	451	168	292	118	431	209	26	71	5	0	0	0	0	0	6	1	2	6	26	0	0	0	0	0	0	0	0	0	0	3	0	0	0	3	2	0	0	58	14	0	6	1	0	0	193	167	63	299	0	0	0	60	1190	0	0	0	0	23	3	80	679	4	77	0	1	136	54	0	0	0	1	118	0	0	0	42	1090	0	854	0	0	13	145	2	1	38	53	511	0	0	1	0	0	0	0	59	1	0	0	0	1	132	151	309	25	0	1	1	0	0	0	0	177	0	875	415	423	291	393	24	4	314	0	0	30	127	5	525	442	414	1	1	7	1317	3	0	553	82	300	32	257	2	24	163	28	5	164	232	8	115	0	0	0	0	3	291	170	95	34	0	0	0	0	0	3	0	0	0	0	918	0	130	33	36	1140	0	20	135	124	71	4	220	72	187	0	3	3	0	0	0	14	0	0	0	3	2	2	0	0	0	0	1	0	0	0	1031	0	0	0	0	1	0	0	0	1	1	0	0	0	0	0	0	1	0	0	1	0	1	0	19	69	157	261	0	2	0	7	0	0	0	2	0	0	0	0	0	0	0	0	0	3	1	19	1	0	46	24	0	0	1	0	1	229	1	7	0	0	0	0	0	0	0	0	0	0	0	3	14	0	2	0	0	0	3	0	1	2988	376	351	831	1597	518	643	0	2	2	50	23	0	0	1	1	0	0	1	0	0	1	1	0	0	0	1	2	0	113	0	0	0	1	2	0	0	0	5	0	10	397	430	76	2	0	0	0	1	0	0	0	10	0	0	244	168	0	0	4	0	0	110	834	0	18	4	65	0	3	5	1	3	0	242	999	419	7682	0	0	6	0	0	1	2	6	0	0	222	2	1	9	232	0	0	0	0	0	0	0	2	0	0	0	0	0	0	0	0	17	38	0	74	12	628	51	106	59	272	432	0	0	3	1	15	0	1	30	1	137	179	5	0	1	1	63	8	0	0	0	0	39	0	0	0	0	0	0	19	3	0	0	3	0	0	0	0	0	0	262	601	0	0	0	0	0	0	0	0	0	0	0	0	1	0	0	0	0	0	0	0	0	0	0	0	0	0	0	0	0	0	0	928	212	0	2	1	0	0	0	1	0	2	0	33	105	0	3	0	0	0	1235	0	0	0	3	0	2	0	0	0	6	1	1	233	0	0	0	0	5	391	0	2	664	369	225	96	0	2	0	0	1	27	0	0	0	1	9	0	3	0	0	0	3	40	410	3	0	3	0	0	0	26	0	3	1125	3	1	163	1	0	0	123	0	1	0	0	0	1	0	0	2	2	0	0	0	0	0	0	0	0	0	0	0	0	0	9	371	6	0	0	0	0	0	0	0	2	0	1	146	96	0	2	0	0	0	209	0	0	319	0	0	0	0	0	0	0	0	0	0	0	0	0	0	0	0	0	0	0	0	0	0	0	0	0	0	0	160	0	142	489	139	8	529	161	5	0	122	79	665	263	79	556	0	0	0	0	0	2	0	6	0	0	0	0	1	0	0	0	304	0	53	2	1	27	3	1	4	1	0	217	218	0	88	12604	630	0	1	1	0	0	0	0	0	4	0	0	1	0	10	0	1	6	0	5	3	0	1	1	1	0	0	12	0	1	0	0	35	844	1	0	8	0	0	0	10	0	0	0	0	0	0	3	2	0	0	3	0	0	0	110	0	41	0	2	2	0	0	0	0	0	0	0	0	0	0	1286	1	0	1	0	5	0	0	0	0	0	0	0	7	0	86	0	0	0	0	329	1	6	1	2	0	6	0	0	0	478	685	0	1	0	0	0	0	3	0	1	5	0	0	0	2	0	6	0	0	0	0	2	1	0	0	0	0	165	1112	3	5	0	0	0	0	0	0	0	0	0	0	0	37	1	0	0	0	32	2	36	133	288	0	0	0	3	0	0	0	121	2	5	278	0	2	4	4	6	0	1	0	0	0	0	0	0	0	0	0	0	0	0	0	0	0	0	0	0	0	0	0	8	0	1	0	1	0	0	0	31	1	0	0	0	0	0	0	0	0	0	0	0	0	0	0	0	0	0	0	0	0	0	0	0	0	0	0	0	0	1	0	0	0	0	0	4	0	1	0	0	0	0	0	0	0	0	0	4	0	2	0	0	0	0	0	3	150	0	0	0	0	0	0	0	0	0	0	1	0	0	0	0	0	0	0	0	2	0	0	0	0	0	0	1	0	0	0	0	0	2	1	0	0	0	0	0	0	233	339	364	0	0	0	0	0	0	0	0	0	0	2	0	0	3	0	0	0	0	0	0	0	0	0	0	1	3	1	0	1	1	0	0	0	0	0	0	0	1	0	0	0	0	0	0	5	2	0	0	0	0	0	0	0	0	2	0	0	0	0	0	0	0	0	0	0	0	1	0	0	8	8	1	0	0	0	0	14	0	0	2	0	0	0	0	0	5	0	0	0	0	0	0	0	0	0	0	0	0	0	0	1	1	0	0	0	0	0	0	0	0	1	1	1	0	0	0	0	0	0	0	0	0	0	0	0	1	0	1	0	0	1	1	0	0	0	0	0	0	0	0	7	0	0	726	10	1	0	0	0	0	0	0	0	0	0	0	0	0	0	0	0	3	0	0	0	125	0	0	5	0	0	0	1	31	224	0	10	0	6	0	2	1	0	0	0	0	4	283	1978	0	1	0	0	0	0	993	0	318	1	1	0	0	82	0	0	0	0	4	678	2	0	0	0	0	0	0	0	0	0	0	0	1	0	0	0	0	0	0	0	0	3	9	0	2	0	8	0	1	0	0	3	0	349	934	0	0	0	0	0	0	0	0	0	308	630	0	0	1	1	8	26	0	5	1	21	484	0	131	2	0	1	123	15	0	10	0	0	0	0	0	0	0	1	1	0	0	1	0	0	0	0	0	0	0	0	0	0	0	0	0	0	0	2	5	0	0	0	0	6	1	1	214	11	0	2	0	0	0	1	0	1	0	0	0	2	0	0	0	0	1	0	0	0	0	0	0	0	0	0	0	83	1	0	0	0	0	0	1	1	1	2	0	0	0	0	1	0	0	0	0	0	0	0	0	4	0	0	0	0	0	0	13	0	0	0	1	0	284	0	0	0	0	5	0	2	127	353	0	0	1	0	0	3	1	0	0	2	1	0	7	0	4	0	11	0	0	1	8	0	72	86	0	0	2	2	83	0	2	0	0	0	0	0	0	0	0	0	213	0	33	217	0	1	0	0	0	0	0	0	0	0	0	0	1	0	4	0	0	0	0	0	0	1	0	0	7	250	1840	679	1	0	2	0	0	112	208	0	275	108	16	5	12	0	0	2	1	29	0	0	785	88	435	22	3	460	0	1115	3	2	228	172	1	209	878	0	0	0	0	167	1735	0	0	9	0	109	717	340	0	0	163	418	580	768	0	0	0	1	0	2	0	0	0	0	0	0	3	22193	0	0	1	0	17	0	1	0	2	0	1	1	1	3	0	0	4	1	0	1	1	0	0	0	0	0	0	2	0	0	0	0	0	0	0	0	0	313	61	123	144	167	87	322	132	121	0	1	0	0	0	4	5	0	0	1	0	1	4	0	0	12	0	0	0	1430	2	0	3	0	0	2	0	0	0	1	7	0	288	775	187	174	6	20	70	43	1	0	1	0	0	0	0	0	0	0	2	2	0	2	0	1	0	0	0	9	0	0	0	3	0	0	397	0	180	0	0	0	0	2	1	0	0	0	0	0	0	0	0	0	0	0	0	0	0	7	1	0	0	0	1	0	0	0	0	0	0	61	1	0	1	3	0	1	0	2	0	2	0	0	0	1	0	0	1	0	0	0	0	0	0	0	0	0	0	0	0	0	0	0	0	0	0	0	0	0	0	1	0	0	0	439	0	0	0	1	4	0	0	0	0	0	0	0	0	0	1	0	0	0	0	1	0	0	0	0	0	0	0	0	0	0	0	0	0	0	5	0	0	0	0	0	0	0	0	0	0	0	0	0	0	0	5	0	0	0	0	1	0	0	0	0	2	0	0	0	276	254	398	1	0	0	0	1	0	1	1	0	0	0	0	0	0	0	0	0	0	0	0	1	0	0	0	0	1	0	0	0	0	1	0	0	25	0	0	0	0	0	0	0	0	0	0	0	0	0	0	0	0	0	0	0	0	0	0	1	4	0	1	0	0	0	0	0	0	3	0	0	225	533	1	0	0	0	0	0	2	2	0	1	2	0	0	0	0	0	2	0	0	3	0	1	0	0	0	3	22	0	0	0	369	0	0	0	0	0	0	0	0	0	0	0	0	0	0	0	1	3	0	0	0	0	1	0	0	0	0	0	0	0	2	11	0	1	0	0	0	0	0	0	0	0	0	1	0	0	4	0	0	0	0	0	0	0	1	1	3	0	0	0	0	0	1	1	1	0	1	4	0	3	1	0	0	0	0	0	3	0	0	0	0	0	0	0	0	0	0	1	0	0	0	0	1	0	0	1	0	0	1	0	0	0	0	0	0	14	0	0	0	56	0	2	1	0	1	0	0	0	0	0	0	0	0	0	5	1	0	0	9	0	0	0	0	1	1	1	0	0	0	0	0	0	0	0	0	1	0	0	0	0	0	0	0	0	0	0	0	0	0	0	0	0	0	0	0	0	2	0	0	0	0	0	1	0	0	6	0	1	0	0	0	0	0	2	0	0	0	1	0	7	0	0	0	0	0	0	1417	24	0	0	0	0	0	0	0	0	0	0	0	0	0	0	0	0	0	0	0	0	1	0	0	0	0	0	0	0	0	0	0	0	0	0	0	0	0	0	0	0	0	0	1	0	0	0	0	0	0	0	0	0	0	0	0	0	0	0	0	0	0	0	0	0	0	0	1	0	0	1	4	6	490	428	31	42	68	384	545	209	0	110	1	292	414	0	250	3013	497	785	0	0	753	0	0	0	0	0	0	0	0	12	47	0	2	2	0	801	0	1	0	0	0	3	0	0	0	1	0	0	0	0	1	0	0	0	0	0	3	0	3	0	0	3	1	2	5	0	0	0	0	0	0	0	0	0	0	0	67	464	312	0	0	0	1	0	19	1	0	0	0	2	0	0	1	2	0	0	0	0	0	1	0	0	6	0	0	0	0	1	3	1	0	0	0	0	2	0	0	0	0	0	0	0	0	0	0	0	0	0	6	0	0	0	0	1	0	0	0	1	0	0	0	0	0	22	7	0	2	0	0	0	0	1	0	0	0	0	1	0	0	0	0	6	0	0	0	1	0	0	1	0	0	0	0	2	0	0	0	0	0	1	0	0	8	0	1	0	0	0	0	0	0	1	0	0	1	3	0	0	0	0	1	0	0	1	7	0	1	23	0	0	0	0	0	0	0	0	1	0	0	0	0	0	0	0	0	0	5	0	1	0	1	0	1	0	1	419	14	1	1	0	0	1	0	0	0	0	0	0	1	0	2	0	0	0	1	0	0	16	1850	28	0	0	0	0	34	3	1	0	1	0	0	0	0	0	1	0	0	0	0	0	0	0	2	1	0	0	5	0	0	0	5	12	1	0	0	0	0	0	1	0	0	0	0	0	0	0	0	0	0	0	0	0	0	0	0	0	616	551	159	2	0	216	12	0	0	0	0	0	0	5	0	0	0	0	0	0	5	4	0	1	1	0	2	1	1	0	439	81	573	1	1	490	315	248	0	0	0	0	0	0	0	0	0	0	0	0	0	0	0	0	819	472	55	0	0	0	0	0	0	0	0	3	1	0	0	0	0	0	0	0	0	0	0	0	0	0	0	1	0	0	0	0	0	0	0	0	0	1	0	0	0	0	0	0	1	0	0	0	0	0	3	25	0	0	224	422	507	54	103	0	2	0	0	0	1	1	0	0	0	0	0	0	0	1	140	304	24	366	104	116	0	0	0	197	0	22	0	0	354	599	0	2695	0	0	1	0	18	233	1	20	467	136	131	826	0	79	420	473	2182	855	194	6	818	1335	2	134	2	282	502	2	136	20	379	315	2382	72	345	2830	1461	10	3	0	1	158	17	86	689	1197	27	206	0	197	46	416	259	248	1	94	0	0	0	9	1351	139	1	5567	5	64886	229	21	1758	253	2	381	465	637	120	249	885	1091	1784	0	0	0	0	0	0	0	0	0	0	0	0	223	24	1717	326	0	39	98	12	1197	167	0	482	650	1368	827	249	1	0	0	143	8053	10359	5007	10426	95	5822	471	219	84	307	0	111	515	14	94	0	1	0	0	0	0	0	2	9	0	0	0	0	33	361	305	206	121	73	5	97	1	7055	1395	196	4	0	278	2290	255	17	0	0	0	0	0	0	0	0	0	0	0	0	1619	817	2	327	1863	314	880	197	191	873	2352	14	157	437	2	0	0	0	0	0	1	0	0	6	0	0	0	0	0	0	0	1	2	0	522	492	1243	911	717	87	6	0	0	0	0	0	0	0	0	1	0	22	2	308	779	852	280	283	0	0	2	350	59	36	22	216	171	538	28	121	2	350	773	40	49	10	420	472	304	74	72	13	0	44	387	47	11	7	0	400	102	178	98	177	167	0	218	51	56	2	62	82	43	167	8	187	116	59	587	26	2	0	15570	216	49	535	178	516	13	207	2	81	101	79	544	1	794	241	338	2	0	117	104	184	9	0	461	287	89	23	72	190	661	8	92	20	6	6	64	0	0	215	41	19	0	7	0	58	0	235	131	0	86	89	321	49	158	313	291	153	0	205	69	2	41	17	118	256	358	0	92	192	4	31	343	1	3	8	242	39	25	270	39	871	642	0	414	61	45	548	335	200	266	5	218	1	14	432	128	142	80	98	957	242	0	0	0	6	1	15	129	479	0	0	0	0	0	0	91	126	206	134	186	58	91	5	0	10588	224	961	639	4	2	3	2	428	11	9	8	41	1	502	12	1237	65	92	7	434	0	0	160	249	15	68	392	7636	204	0	41	0	3	679	36	35	86	14	56	364	357	307	0	44	0	263	21	0	0	0	8	221	115	864	202	0	41	274	1336	842	2	9	101	68	648	74	201	632	80	0	6	0	64	40	642	0	54	42	7	2	281	32	438	255	237	19	0	60	1	41	4	135	206	130	202	32	7	182	296	53	410	178	257	306	96	91	690	1015	0	1	0	5	0	91	13	61	8	1	390	1166	404	31	91	1	176	196	156	96	48	76	1032	0	185	48	0	0	0	0	0	0	4	246	0	436	0	96	43	0	0	11	0	1	0	3	5	359	0	215	30	305	140	20	0	54	0	0	150	6	0	296	136	0	0	22	8	0	0	25	0	1	0	0	0	0	0	0	25	74	70	85	142	132	281	12	1	100	105	42	34	7	2	38	0	0	0	380	505	577	107	356	466	109	11301	35	3195	677	154	19	96	188	601	0	1	0	595	0	40	232	432	200	90	277	239	236	114	0	2	9	1	2524	1	599	515	258	208	0	1671	56	259	18	161	292	419	38	0	142	108	2	143	274	593	153	286	1254	5	68	244	3	574	36	21	628	233	0	0	475	274	19	8	16	3	297	103	161	165	35	109	35	346	22	21	2	0	28	25	293	0	446	299	36	91	182	131	282	11	0	2745	1	21	888	210	422	259	8	2	7	1	1	0	0	0	26	0	42	832	46	0	0	0	0	28	367	2	648	20	1	177	369	400	0	134	11	0	0	0	70	450	1270	0	54	44	108	159	161	210	506	167	205	5	1	245	56	1064	38	3	1	8	0	0	136	23	5	12	209	111	1	11	1005	265	1	0	116	0	481	0	112	0	425	0	0	0	2	221	73	133	308	1861	1	76	1	1026	75	252	714	278	581	0	0	0	0	33	2	278	5977	29	1	264	144	190	111	545	77	53	14	53	97	149	543	171	76	406	802	205	405	0	0	1473	1235	150	307	216	322	121	72	871	381	85	1	696	0	0	0	0	0	0	0	0	0	1	0	31	0	1	2	0	5215	20	0	0	20	0	0	4	2	48	26	74	0	0	918	325	23	49	208	102	463	11	64	129	459	362	163	1	1	214	107	139	2027	164	0	458	3	16	3	76	8	219	251	1	5	5	3	1	1	14	182	177	83	0	93	126	923	240	16	1	244	72	88	0	0	0	0	26	7947	32	0	1735	120	0	0	42	0	357	554	51	260	57	2	0	22	261	147	16	1754	455	96	1	3	84	166	123	33	2	248	416	797	44	134	390	1552	50	2	201	199	111	379	31	78	1	327	3	1	169	30	1147	3090	265	85	810	96	2	190	110	406	204	256	848	53	463	309	675	304	2055	135	0	276	225	3	158	308	215	96	164	5	0	396	622	450	264	216	100	103	101	168	416	127	29	438	5095	268	401	237	2	0	833	225	84	195	63	382	504	288	171	15	185	207	6343	119	281	0	0	0	2	0	3	196	169	280	178	116	46	33	32	107	0	710	0	60	81	32	1	58	309	115	176	245	209	64	821	509	838	1	18	51	114	405	132	0	111	604	275	0	0	0	222	37	52	0	0	0	0	6258	68	1	482	777	0	48	103	292	13	15	55	0	1	9	265	819	104	1	259	109	95	1	306	671	272	267	9	0	270	106	283	81	22	333	120	518	0	147	4	279	612	196	121	413	513	17	318	6	0	0	0	34	0	124	870	116	62	4	0	187	391	0	61	125	104	2	1	44	76	347	0	14	5	3	754	599	68	29	48	15	0	3	4	4	626	40	0	132	85	13	0	0	1	165	0	316	105	170	652	152	0	0	2	8	835	57	180	604	81	23	66	25	320	11	216	19	57	192	154	23	323	1	391	265	102	109	162	263	90	115	7	0	0	1	346	3	386	2	261	1517	1	8	167	2	308	192	217	45	14	103	553	431	123	100	24	433	86	15	383	0	20	0	0	35	1343	498	676	573	163	5	94	576	96	189	5	486	404	341	140	233	1127	779	59	3	475	38	53	411	135	311	227	14	107	10	12	1057	589	4	0	1783	116	64	401	91	140	241	50	560	20	305	161	794	0	1	692	157	0	74	133	117	153	161	1606	1	286	419	0	0	5	55	618	0	230	11	1	42	94	67	16	2	612	12	2	1	145	0	37	2	0	11	8	3	73	17	113	85	561	80	234	224	458	216	938	234	289	724	174	16	2	56	130	517	306	7	612	8	9	2	21	0	116	402	855	325	256	60	4	152	47	2	64	7	294	447	213	15	49	58	189	3	554	15	400	132	224	272	1	237	95	171	66	65	296	1	0	163	0	50	30	330	1	0	70	125	267	107	20	23	124	117	0	169	1	13	65	182	95	316	193	21	76	25	159	1324	10	12	32	382	33	0	0	71	263	191	27	36	30	252	431	0	8824	111	136	451	0	2	0	204	96	631	317	40	639	247	444	95	0	0	58	265	53	51	1868	11	1	4	3	0	1	138	0	0	2	14	29	2	5	159	68	7	47	16	2	0	0	0	3	88	3	9	262	112	7	16	1407	126	23	18	41	2	520	102	318	501	184	1046	480	240	24	75	1	0	0	151	64	5	204	812	83	0	241	317	250	55	88	16	28	5	1	272	4	0	0	0	287	72	1496	190	2	401	194	309	1	1	0	127	6	1000	14	341	84	782	0	2	4	4	0	98	81	300	143	24	29	39	0	0	0	105	0	1	0	1	557	45	0	2442	386	72	125	65	411	4	37	36	3	1	220	1	1	2	427	4	148	216	1	0	0	0	286	0	39	98	528	127	352	262	564	0	255	1	169	254	107	9	1346	1585	92	197	29	13	214	61	363	359	218	730	32	446	86	2	0	2377	0	0	0	0	987	11	4	0	0	0	0	74	2	192	22	419	162	49	0	181	323	0	85	613	29	497	642	375	180	230	86	0	0	1	45	11	11	610	22	418	0	73	605	103	536	0	116	94	6	0	2	1	21	0	9	0	82	0	0	0	2	0	0	42	0	0	0	130	2	47	21	1102	76	0	63	1	0	34	187	35	99	63	66	27	168	17	44	148	252	284	368	215	4	257	292	1	0	154	144	227	0	162	207	114	224	309	332	240	0	0	0	0	0	1	3	30	32	0	0	0	0	0	0	0	1	76	234	132	263	138	0	142	84	63	112	0	24	0	1	1	1	41	15	4	0	306	376	77	670	0	2	542	12	76	0	286	33	177	92	0	81	296	47	189	1	23	68	3	0	1	0	6	0	3	1	11	234	5	6	23	123	206	0	0	0	0	0	193	200	419	183	478	452	336	489	0	8	0	0	0	1	0	29	0	4232	6	0	827	1	140	586	0	1	3	0	3	157	361	26	13	54	76	1	131	1	464	119	212	0	0	34	589	157	1358	95	91	1	41	100	44	27	1	60	90	176	782	0	0	56	128	375	23	329	32	230	91	0	0	0	0	0	250	0	4	0	1	2450	0	0	5	0	0	105	294	2	139	8	0	6	1	0	49	36	5	51	110	7	0	304	27	0	3	18	49	854	20	340	12669	184	90	51	0	0	0	417	104	250	32	0	0	0	28	1	7	45	65	10	79	197	87	45	116	156	0	0	478	41	180	47	133	1019	123	0	0	167	282	4	72	2	162	36	106	254	166	368	1282	198	123	183	47	2	78	15	0	19	379	496	24	92	234	72	0	100	116	49	22	395	218	41	140	666	271	2	38	60	8	703	121	29	316	97	6	4	1838	814	197	0	2288	117	59	129	9061	3	2	0	0	7	2	1	0	0	770	0	0	83	0	107	518	108	199	76	8	0	0	0	1	10	0	0	2204	58	496	18	0	6	5	419	0	0	0	0	0	0	15	125	1	18	71	551	75	146	266	241	38	170	0	0	66	24	77	195	0	176	8	56	190	3	12	1	0	0	57	0	0	0	0	0	0	61	18	27	5	266	778	1	1	24	1	1	3	0	1	86	3	450	1	268	507	2	0	0	0	1109	1	1	57	29	508	0	216	183	4	1	150	101	232	0	2	176	485	1421	0	1	0	53	9	430	445	54	148	26	68	41	1496	129	81	101	1	7	235	217	281	305	0	249	25	88	263	411	161	365	338	224	0	1	0	7	7	289	4	148	0	0	1	0	2	0	0	3	28	18	0	83	19	25	519	0	6	11	844	170	451	129	127	49	23	435	150	397	99	332	54	200	0	4	3	76	0	0	8	272	137	465	24	467	97	6	447	200	2185	35	76	1875	4	237	286	10	1509	423	0	597	0	3712	119	2605	311	1	50	5	4	99	79	350	86	578	96	556	411	186	217	201	77	568	1	0	77	323	123	13	282	25	6417	157	12	176	1934	274	5	1008	5	63	156	0	59	100	376	90	325	27	202	439	0	144	169	2	10	1	23	309	45	1514	158	55	135	542	2951	101	2075	3	13	1	42	14	2	75	138	535	231	0	33	1	96	1	93	54	0	10	0	819	5	2033	58	207	5118	1	0	62	54	190	2	19	172	45	461	373	780	180	18	216	557	495	883	1	1	47	19	9	104	65	264	76	210	114	321	21	72	311	15	3	1909	631	1	319	2414	46	407	93	135	302	113	80	3	1	30	0	78	89	0	701	423	0	54	179	1	250	0	0	98	1	237	1	47	0	548	266	0	44	151	649	69	28	107	0	0	0	0	0	0	89	103	3	75	407	149	49	235	298	0	73	66	159	313	158	341	1055	149	2	0	1	525	703	22	0	21	48	14	26	151	10	0	211	330	122	32	1	2	0	0	0	15	28	0	63	6	76	143	198	285	1135	819	1	53	235	50	0	4	0	0	0	0	1	301	216	7	186	575	2418	139	149	49	169	513	136	51	3	38	334	106	8390	0	206	27	27	74	699	6	50	0	0	21	456	101	32	0	116	0	1	14	0	514	24	23	3	42	1729	27	131	208	9	342	635	119	327	0	0	83	232	0	122	64	15	696	178	118	30	0	1	0	0	0	0	72	24	605	5	0	32	110	1	119	31	101	23	948	275	134	111	128	515	0	88	0	0	99	73	3	0	310	0	82	19	5166	8	5338	180	70	0	55	57	24	33	143	10	0	0	0	0	32	153	169	95	3243	256	578	0	106	1285	12	0	0	162	79	61	267	249	301	11	154	7	1004	368	328	87	2	0	88	116	24	2839	44	36	186	11	452	30	1194	189	10	2	0	0	1845	10	8	3	0	161	774	105	0	438	0	0	103	102	57	15	154	460	5	160	162	71	0	3	49	0	4	522	352	320	141	360	695	96	48	0	0	2643	2264	668	0	584	167	224	42	453	744	1	0	0	496	68	751	190	196	0	0	0	22	0	293	717	147	224	0	8	36	0	1	0	1	0	0	5	0	229	311	6	26	177	131	142	62	17	301	0	122	347	271	29	278	40	0	0	122	0	2	0	0	146	9	471	80	767	23	599	244	115	6	1	0	42	10	388	64	53	119	39	206	126	264	15	199	12	86	38	0	0	0	315	244	3	58	2189	386	2	48	20	209	27	50	38	83	0	150	131	91	229	69	147	139	73	0	24	123	113	32	479	0	60	1	19	6757	3	543	22	368	0	11	117	0	0	101	488	12	12	29	133	49	8	0	213	56	58	80	253	121	690	1	312	345	0	0	147	56	4	189	0	8	99	38	68	49	10	409	73	0	12	51	2	56	11	81	14	6	0	18	102	68	241	318	0	0	0	244	17	31	12	64	51	1	102	0	0	98	75	14	148	69	0	328	312	0	1	0	3808	5	256	41	155	282	75	80	410	91	47	179	47	111	51	82	19	1300	1	0	498	675	8	363	113	449	72	111	147	258	185	477	84	699	18	0	0	1	0	140	201	0	0	0	1	0	0	20	494	148	1769	77	87	90	399	340	2	0	6	549	1	331	55	98	3	1	1	0	533	423	105	2	26	0	28	0	0	0	23	2	113	9	91	68	36	314	0	3	2	2	320	131	921	44	1	0	88	426	189	228	1	0	0	604	0	34	179	376	3	0	0	279	0	623	22	0	0	168	438	5	232	266	72	473	94	6	1	38	340	112	335	52	0	0	0	0	2	237	4	0	1	0	22	363	98	340	0	0	2	22	91	0	2	0	0	0	3	0	78	62	3526	338	217	1536	118	7	0	0	48	35	3	0	1	2	0	25	0	10	7	39	0	25	240	2	0	0	0	0	52	1	104	244	0	3	225	235	19	135	103	80	53	11	332	170	95	210	0	0	139	226	362	355	89	291	1651	16	448	3	8	3	27	0	0	99	0	0	37	27	93	195	404	1	14
"SAMN03072446"	146	0	840	0	7	0	61	0	176	17	73	60	7002	214	122	75	1187	7	12	0	3	0	1	3	28	174	31	64	1058	159	10	55602	66	39	39	16	713	256	102	105	279	109	494	337	721	119	375	6	3	197	316	392	3422	0	1	413	3465	273	58	289	5	73	300	66	67	652	16	39	93	121	980	119	134	76	51	31	284	573	55	94	96	243	8	3	335	186	16	2	3	0	1	0	0	99	115	279	427	154	9	527	867	310	479	196	589	287	2	354	145	15	298	33	320	34	27	2	496	257	53	3	481	313	122	248	1	23	25	142	50	52	255	8892	0	23	52	104	15	261	110	69	361	136	144	176	123	429	348	139	125	1	108	51	539	33	223	126	294	18	1863	222	169	71	149	309	215	239	108	85	448	102	737	124	36	134	462	943	3806	1412	461	327	0	3	183	89	49	0	221	2	322	154	3	75	272	223	149	1008	82	159	16	454	1558	281	88	37	98	155	69	510	110	170	231	114	245	145	122	81	198	351	148	584	98	213	60	647	78	724	112	133	51	111	9	11	0	1464	228	72	221	194	185	30	13	81	42	155	239	416	199	92	325	108	471	208	390	13	207	3	115	190	890	0	0	150	138	273	1029	202	0	169	191	0	0	0	0	0	6	281	129	0	4	6	12	0	1	1	1	83	110	0	43	1	11	0	0	10	131	185	97	0	5	266	779	133	37	26	260	183	62	0	0	1657	4	27	30	39	995	0	159	1197	136	3629	40	57	732	25	578	80	10	100	677	165	6	424	39	38	74	651	115	225	354	71	0	1	461	109	141	117	150	28	178	483	116	27	55	0	831	481	26	213	378	1	1717	1525	616	31	72	423	4	220	594	243	81	284	768	82	352	0	202	198	206	43	933	58	184	43	2082	181	1152	404	452	141	87	261	635	184	1209	41	2	144	69	1000	94	0	240	239	93	212	4122	0	93	52	22	137	34	530	81	726	0	210	214	0	163	378	521	144	92	949	658	116	297	11	0	83	458	49	261	299	642	193	172	58	297	7	144	126	146	66	74	108	763	67	195	130	82	168	109	243	760	4	213	2	39	5	121	34	561	50	373	38	29	8	57	170	112	508	94	37	221	37	47	70	142	160	600	104	8409	54	143	9	315	809	131	548	192	181	64	0	593	66	254	87	877	63	44	59	5	445	36	532	407	2	64	5987	9	3	184	310	77	286	73	129	425	226	80	39	1	42	75	90	132	67	1226	564	479	420	413	181	5	541	41	1206	617	76	211	380	34	238	134	613	81	557	156	155	195	346	1440	58	432	753	320	267	4	247	199	103	70	43	30	695	10	432	118	344	0	679	7429	1252	354	203	1	10	2	428	41	117	459	210	51	133	89	2113	3752	447	789	26	111	130	3	30	134	601	69	1155	146	244	180	73	324	198	435	81	80	45	48	227	204	498	19	172	7	220	38	866	381	619	113	347	0	145	76	4	771	95	115	279	152	265	27	230	171	125	150	31	1	35	41	235	4	38	91	108	584	1100	179	456	437	285	63	49	494	246	159	42	78	989	177	106	121	446	355	456	1486	164	896	300	0	18	112	211	3928	817	358	121	332	74	198	96	552	725	2	1082	641	320	717	330	357	155	0	1085	607	240	287	865	4	11	244	183	142	5	50	771	81	13	0	448	862	1217	535	46	296	138	1367	1080	398	540	305	136	0	1	2	0	28	96	83	3933	0	794	134	55	76	0	2	94	1	0	7	290	7	263	4	448	99	129	68	140	4	65	448	3647	8520	22	129	5965	2487	41	84	422	856	44	0	340	946	1152	436	597	0	257	3	182	55	497	544	175	96	428	333	285	228	55	147	2	0	0	0	29	75	305	145	982	324	119	116	98	15	754	0	0	2	17	315	44	75	3	50	142	83	16	24	108	66	162	259	1984	0	364	688	7	0	28	126	24	0	9	19	15	81	1	24	32	2	3	27	0	18	1	10	14	2	0	0	1	0	9	2	0	5	9	16	285	3	454	37	276	805	755	114	219	124	369	2186	392	31	59	1	3723	11	12	189	344	134	99	197	456	574	54	1448	132	112	415	413	30	294	621	59	304	5824	71	250	377	216	190	108	582	36	153	297	190	373	0	251	40	609	394	610	466	301	433	63	34	225	206	598	166	61	636	466	74	469	258	72	3111	303	92	6	215	196	447	4	258	275	0	542	24	335	115	292	528	241	4850	269	129	2017	849	260	711	276	459	62	188	90	427	145	22	180	833	0	214	357	8	44	97	210	347	4	27	654	279	14	676	59	114	1089	45	643	203	119	151	157	1184	565	149	84	93	511	349	11	492	268	145	63	113	3105	699	3	1932	133	156	88	68	20	723	348	479	499	282	1737	0	4	7	1	91	48	29	354	12	9	23	617	1106	187	183	444	589	374	703	13	74	1361	114	345	655	1974	0	70	365	63	113	354	694	1126	156	19	11	374	406	288	437	24	297	559	0	122	638	529	48	52	55	604	212	7	192	63	1504	4586	51	18	5	957	428	312	5	452	27	60	408	128	234	1	50	147	167	7	2	471	79	426	5113	303	11	3112	522	218	2724	188	9	3222	1000	44	405	54	188	97	732	341	122	0	10	403	9209	734	66	2	107	175	74	53	245	578	220	332	574	1108	1	362	1257	107	352	47	15	146	1513	7	544	31	159	79	3	246	544	2222	1	20	1	30	27	89	4879	1	157	19	40	24	359	584	394	151	149	82	64	354	316	17	686	257	3	845	69	111	0	500	297	1043	751	958	645	104	442	1650	29	303	2	437	364	562	1265	463	18	15	194	72	35	105	884	4	11	47	60	4	838	0	184	45	162	80	124	3193	103	31	63	529	164	315	1867	81	20	36	23	651	300	114	256	2	672	43	167	357	3737	1435	524	293	7	117	353	0	236	224	0	1039	605	224	16	19	87	989	308	477	103	2	3101	759	367	455	99	118	452	33	1094	12	9	4	168	553	143	38	193	223	222	39	348	152	293	133	871	154	161	1193	1054	182	2978	530	561	117	104	124	21	16	550	243	603	1364	220	0	238	170	244	905	90	294	134	73	2468	3147	9	77	87	113	4	279	70	118	3	35	141	1	44	7832	144	232	4	106	124	21	105	66	420	89	0	46	124	50	374	124	128	1	202	1433	173	224	113	577	244	840	3094	441	618	387	179	472	272	138	1042	218	565	485	115	47	39	210	0	346	6	5	519	1865	59	1	717	223	228	1606	1047	144	156	0	128	145	259	80	9629	479	49	138	127	76	32	696	750	313	34	53	843	2144	163	68	19	3711	1816	71	487	585	554	150	0	0	1	62	2097	323	28	8	1103	134	47	37	769	85	30	9	89	0	232	10	223	32	206	289	135	74	10	96	271	190	527	349	106	723	247	285	4507	77	237	5	360	124	70	0	598	1245	2773	47	1	0	3	364	6	911	488	1075	0	333	1346	119	934	411	1	1	1691	752	1148	1377	34	97	1	585	61	71	49	437	346	71	45	26	0	0	1	1	29	59	239	457	44	548	1067	115	45	16	52	270	75	7105	126	29	806	106	226	736	125	113	235	125	47	519	0	27	312	14	167	3	708	139	11	87	97	684	510	731	437	225	571	180	314	24	928	129	60	298	54	74	633	218	1041	1	4577	1003	122	44	606	33	367	110	210	78	90	1234	49	115	7	218	172	231	81	592	96	922	128	688	969	1	76	53	471	671	143	203	404	3	869	15	2017	2	208	285	321	249	104	78	175	294	91	341	8732	2758	1564	22	79	0	3	224	3	199	481	60	111	80	959	605	129	133	197	358	52	13	0	2298	3	36	8	232	3923	85	6	883	0	1	569	0	327	149	161	355	32	1784	11	2127	19	47	169	2	4269	79	28	1145	138	1292	6	1065	217	214	89	304	1427	741	72	84	0	187	392	35	166	77	39	144	183	457	0	1266	5	160	29	77	212	1975	26	228	0	113	280	4	29	924	262	108	1564	78	954	495	450	282	140	322	930	21	288	547	49	1360	116	13	47	1072	0	3	0	120	186	194	58	2	7	3	347	90	599	99	106	0	2	2228	52	7260	56	553	1448	143	814	66	49	48	388	23	79	594	124	3	157	288	268	145	73	2478	87	0	613	560	66	5	393	40	69	562	184	95	1147	291	0	80	246	2	74	313	222	306	20	202	205	223	648	64	274	544	23	57	151	222	26	570	9	115	540	52	3	1389	207	45	354	1047	421	840	131	168	295	142	173	31	490	2709	0	54	213	0	0	436	207	407	1	306	97	92	1056	266	7223	350	135	173	540	655	105	311	785	233	40	67	34	75	117	3	1	143	367	41	1	343	3132	707	27	183	1495	25	204	67	75	230	12	138	259	236	2334	411	149	188	843	100	0	3	1633	456	4031	159	430	1228	0	399	22	152	685	38	1002	77	104	304	42	78	464	1029	706	59	1216	4	89	356	11	957	1264	210	84	782	120	14	83	928	30	86	89	162	17	899	81	225	1335	64	0	15	7	77	669	151	292	1106	579	0	223	0	215	22	83	277	0	0	13	190	0	0	0	2737	282	582	237	723	634	251	436	332	0	0	80	92	110	109	7	151	96	0	773	62	521	91	0	1383	353	295	265	1	134	299	250	89	626	1	3	412	114	379	358	43	0	53	194	322	143	165	170	95	289	0	480	136	0	7	11	146	831	750	723	801	0	469	255	3	630	373	220	26	19	25	1836	31	90	9	5	270	0	148	280	142	507	286	122	191	233	25	41	9	609	255	84	3	41	886	222	433	136	673	366	195	134	283	1	404	492	60	311	483	682	0	1621	118	49	792	330	209	26	47	13	157	27	422	52	129	7	0	232	105	425	1119	20	2	9	357	140	14	271	486	0	73	551	1932	444	48	19	62	187	297	1061	366	27	448	823	401	1	0	0	0	221	399	865	60	556	2891	198	1110	1023	940	103	63	598	39	288	206	456	282	383	267	1506	53	709	357	346	417	1	7	418	304	77	197	294	306	159	3544	6219	121	0	676	144	269	9	1	246	28	100	31	1477	254	14903	383	946	675	133	136	69	184	131	132	0	140	300	152	1	52	519	0	89	61	47	126	143	241	128	69	15	181	139	415	57	34	127	160	1041	319	107	164	215	654	751	180	153	28	133	62	84	139	5	19	212	140	269	144	588	246	801	13	50	15	672	215	900	297	179	1	0	22	172	227	168	124	239	607	28	195	614	576	495	303	177	651	301	55	379	59	1052	59	555	81	33	202	218	193	396	480	1659	1347	89	767	258	4	229	88	27	2	60	454	132	123	49	98	234	14	0	179	3	84	272	170	22	0	58	99	19	175	171	731	156	60	76	94	157	32	41	34	0	0	0	2505	320	1244	258	44	254	0	1	24	0	1	0	273	891	784	123	310	100	89	372	485	93	200	205	112	114	116	204	87	380	85	424	1620	303	478	10	4	398	108	590	881	393	83	485	36	90	100	965	95	505	85	165	891	108	1207	50	323	368	618	629	272	1345	299	106	150	382	52	1169	186	41	109	97	64	15	3538	31	4	678	1047	118	221	190	453	0	428	302	64	385	114	4343	227	53	80	435	170	269	2	248	44	2	3018	303	13	682	183	89	262	725	94	6	149	540	153	1476	0	774	2	0	702	0	1648	50	95	135	0	38	360	283	492	329	406	788	352	169	0	104	0	108	103	206	2	237	48	113	64	234	837	7	13	124	10	309	0	114	449	228	64	1752	1474	820	276	259	1168	0	61	161	555	121	638	59	0	105	2348	8	14	0	26	1981	1856	876	1143	222	457	159	10103	510	552	400	198	22	0	3	1	1	92	43	533	402	220	231	460	1	11	9	6	6	0	0	24	199	56	588	796	248	63	1087	1	0	0	12	321	134	30	2	101	419	608	323	338	423	501	237	342	399	84	255	38	374	592	37	108	15	328	510	35	229	63	1207	256	115	104	131	24	19	152	138	152	199	165	18	52	736	344	16	8	207	37	1791	116	217	63	73	154	102	241	14	1	0	143	428	15	197	125	408	317	847	38	0	281	0	84	118	93	247	95	0	46	122	421	2400	215	443	3	1	181	71	1106	19	107	164	8	66	130	73	54	396	503	5	116	0	0	33	123	155	4211	0	0	0	813	390	14	0	20	119	108	0	2	116	1153	17	128	11	1578	53	19	41	66	4	353	25	462	97	276	596	0	1142	38	557	222	2	1	502	139	29	140	39	23	125	3629	124	219	179	140	194	752	299	155	209	74	262	47	0	780	1	0	46	43	1327	418	31	108	55	845	375	219	111	109	102	1317	1025	106	154	156	22	102	198	213	3	142	372	78	54	21	6504	200	2810	449	99	593	0	76	191	55	41	722	204	189	140	15	60	601	639	53	16	84	41	1610	540	126	1315	726	387	250	42	63	711	313	4064	211	1754	544	498	66	651	268	28	462	568	106	312	399	130	85	322	523	164	201	5	64	276	163	1567	0	9	79	33	279	1509	445	495	119	3062	217	356	173	371	51	75	78	0	194	35	477	0	0	4	348	75	217	179	31	28	833	4	926	33	95	120	90	252	1295	701	32	1	0	46	698	56	920	11	289	57	174	70	0	13	94	247	6	29	55	36	911	239	57	280	121	4	35	277	22	5	592	1	108	14	528	93	131	130	86	222	134	84	109	265	14	609	412	384	39	184	608	264	221	86	248	111	755	76	193	14	1050	29	316	41	65	20	5044	94	10197	378	104	27	70	36	32	500	2241	348	126	216	31	210	452	149	310	775	27	175	998	11	1	10	624	393	112	74	603	308	34	627	139	789	15	246	359	163	865	32	30	198	139	102	381	40	1	17	969	190	23	460	2585	396	0	64	393	325	648	92	3	9	191	511	490	121	107	19	42	3173	279	1271	52	2260	14	135	74	662	0	364	139	149	115	296	4	0	150	390	41	92	88	600	713	354	286	7710	289	54	1970	1296	605	688	30	13	210	1086	602	1	240	173	0	659	0	441	441	16	1	106	16	8	59	0	50	1	4	20	6	94	663	196	506	284	6	11	465	10	168	292	1216	45	349	997	26	3	208	20	263	585	116	147	11	1	3	743	2	56	287	94	309	133	129	41	0	1	2	40	752	136	12	24	37	322	29	119	9	829	480	12	1591	66	180	24	41	4479	102	219	316	119	224	12	316	2	3798	2	0	113	61	126	65	24	176	779	51	40	51	1319	342	135	496	502	86	289	10	0	2041	322	73	99	86	1	213	118	42	153	68	1139	150	293	104	173	112	183	589	2	625	605	911	9	0	920	21	12	3252	1	57	32	1	225	1	526	180	35	525	6	2	2	230	114	314	409	21	323	2	3923	137	0	4	3	0	283	0	1730	2369	643	716	16	112	125	95	19	4989	71	826	0	0	406	1320	366	171	77	1191	349	2	5	14	1	381	22	952	407	27	53	59	28	14	125	54	2578	855	278	0	156	311	110	23	463	68	70	10	656	299	31	787	808	195	2467	2	71	401	9	3	130	3127	23	0	146	8	156	29	4	162	1412	16	1322	195	571	389	273	103	225	52	495	0	1	0	113	38	1647	9	95	204	173	38	2971	319	368	0	144	267	0	9	364	65	349	26	12	65	282	42	14	24	4095	0	100	26	1140	378	95	130	91	1169	476	879	3070	555	608	486	812	1038	6909	381	538	29	39	32	374	108	221	1635	45	27	3669	3	407	13	137	338	78	259	40	220	136	476	1011	6	265	574	108	283	138	234	131	706	485	338	119	160	89	93	446	211	9	245	160	71	72	177	193	166	584	2531	267	73	172	316	4	865	11	20	22	35	37	1714	26	677	141	0	1602	324	403	218	2	279	15	126	121	3026	744	278	629	11	850	5	35	305	368	0	63	79	164	1372	136	13	603	229	6	7	48	938	180	653	7	67	103	405	301	24	396	84	654	6	10	60	128	105	439	203	81	523	52	0	0	23	31	55	232	1229	199	57	5	1126	55	511	124	0	295	24	40	5	68	216	0	0	418	58	385	11	413	51	524	361	105	22	753	65	94	227	148	12	38	230	419	47	415	488	550	249	20	346	133	303	74	40	53	13	327	147	178	131	0	429	429	345	177	111	117	77	70	490	241	94	2	0	117	387	273	2	24	62	102	1	333	18	71	21	2	13	1549	1	22	127	26	120	197	52	53	1	414	317	239	0	14	3	1	0	5	18	0	2	3	441	114	51	0	486	3	1	195	3	1	0	0	0	109	0	0	0	0	4	185	0	87	60	138	170	28	129	0	0	0	0	0	0	0	0	2	466	111	978	52	15	8	68	95	299	163	4	33	40	255	136	529	114	47	726	0	69	0	0	377	72	171	831	232	152	33	162	35	228	57	3371	5	2280	104	613	958	107	0	0	269	18	37	457	0	189	350	2445	7	46	114	53	158	82	118	194	362	2	511	610	221	108	84	251	1236	819	25	256	165	3	256	1212	62	157	889	59	126	83	113	68	2083	67	457	353	368	0	0	1	11	0	181	21	681	107	740	86	47	19	693	98	179	0	1241	61	196	60	14	1418	15	3204	194	1705	268	93	977	25	34	337	65	750	51	25	78	1035	289	124	324	763	61	413	680	1769	331	35	458	845	1625	589	462	120	1193	64	428	125	95	530	4	0	13	1	70	10	103	55	0	0	0	26	47	0	431	236	217	184	431	344	37	909	162	337	133	605	2	181	383	69	34	75	69	934	18	27	169	26	261	35	77	26	4	131	1	88	1913	22358	42	1146	987	229	1	569	287	671	800	454	0	355	214	1	111	3	1290	99	223	2	0	56	158	214	139	188	300	180	99	226	141	515	68	32	95	138	6	99	1189	637	29	64	361	4	0	43	198	697	852	212	130	65	5265	3700	48	826	522	6	3825	1460	699	1	1	0	0	126	229	19	137	157	49	1618	122	721	42	39	137	219	1263	203	172	2	23	101	55	1228	68	352	58	597	2	229	75	1	70	135	210	4	136	444	3	42	59	15	32	198	215	395	47	1	31	156	3	739	378	0	1	390	10	37	467	246	694	146	44	76	126	440	14	346	26	38	72	468	412	18	97	2376	1804	4198	6	8	0	82	1173	206	3	19	497	891	47	222	5	337	772	229	0	0	1	358	332	28	149	1198	113	1285	59	9	182	0	391	31	863	558	1770	2043	0	59	1698	881	1	0	127	2050	880	206	575	0	28	330	320	263	202	1	11	77	249	1	24	8	0	6	148	577	364	467	868	991	292	236	140	607	356	86	921	265	93	0	49	155	327	2773	893	67	307	464	17	72	734	119	8	152	97	193	100	95	109	120	220	968	0	118	2	24	288	43	46	295	166	34	69	354	340	1017	28	32	290	950	88	226	69	239	5	1	55	142	1	5	268	0	14	104	793	28	619	252	158	49	169	89	23	243	264	88	79	11	1189	910	102	271	162	849	104	121	182	49	78	226	618	5995	0	0	1	1095	22	50	161	138	625	189	5	96	86	146	118	1499	43	66	211	10	11	230	101	220	92	4	32	1082	677	94	911	980	680	951	2	11	1692	17	5036	1702	689	146	0	0	10	0	11	1	0	352	157	39	30	272	310	184	187	277	1195	30	38	1335	123	211	462	456	345	985	134	411	394	321	339	0	146	353	112	574	6	211	153	75	927	354	834	78	456	23	117	29	130	161	146	47	1700	784	140	2867	11	210	266	35	168	52	67	708	324	449	167	627	731	1075	0	235	91	343	99	249	138	324	4	4713	0	0	0	7	1	107	5	2	6	0	0	1871	40	387	211	149	290	0	189	329	37	120	974	270	166	0	0	0	0	1140	247	109	526	54	807	129	380	75	498	114	7	62	0	100	414	30	265	302	55	274	33	57	54	286	87	191	595	21	45	772	0	286	89	609	0	17	57	386	300	20	1	310	255	51	132	87	8	23	681	182	336	1	276	74	341	417	178	84	133	213	260	796	6	262	662	61	45	32	70	1	2	926	64	16	244	72	62	1320	159	15	88	273	723	122	1396	742	727	8	0	81	313	96	84	37	43	4	52	904	853	79	60	51	884	272	163	51	3	87	54	100	125	1093	135	124	533	27	50	219	175	188	549	613	46	283	444	320	655	77	204	127	680	634	321	151	3001	17	85	11	99	63	5	1938	441	331	5	526	155	213	0	156	4	32	1204	421	196	909	47	164	179	3	8186	6914	1521	195	75	105	196	978	1741	475	4232	71	65	355	192	4	12	76	8	2088	152	0	1	5	150	35	1	0	535	293	99	15	22	32	691	66	386	0	5	33	336	229	7	68	202	57	9222	109	862	196	992	160	0	1	605	73	46	1	420	9	0	2	10	20	39	0	348	2	44	528	242	238	1	0	2	7	2	13	14	549	79	176	59	151	449	306	8	0	94	866	46	18	328	4	325	301	0	0	94	11	980	280	6	9	13	2	50	22	134	22	3	1253	75	15	1	2	371	28	487	136	191	118	949	595	55	144	57	123	71	78	89	1	279	175	0	219	547	83	95	427	145	763	76	1966	24	214	140	409	353	193	352	84	1518	12	1080	377	47	12	0	0	1	192	609	95	892	114	466	0	1507	204	0	0	85	302	8576	1471	656	2590	93	0	111	73	570	145	1248	298	17	79	80	40	162	5604	1492	185	210	474	44	28	611	44	733	26	278	2377	72	12	260	26	509	250	288	1084	704	97	24	197	175	298	213	582	130	27	74	14	318	431	213	0	33	149	23	117	41	485	492	181	257	120	594	36	112	73	0	113	416	1987	287	755	865	38	1438	390	58	357	23	6359	91	517	57	483	6	34	15	597	475	17	224	199	294	48	31	16	65	226	244	315	135	69	7	272	1249	41	49	2082	104	190	77	521	2	161	1	34	139	7	14	57	103	70	259	45	48	2366	44	110	10	118	0	28	213	147	109	117	72	443	74	521	106	602	16	40	879	7	1191	16	126	191	19	1345	1243	2989	41	0	126	27	219	301	56	67	181	1159	94	625	2269	116	222	32	87	166	78	606	239	106	135	363	53	2	21	743	424	498	561	132	30	220	5	1	3411	4408	85	52	3568	348	595	2496	80	7	4331	371	45	134	258	0	3	613	1074	294	4777	88	194	498	72	51	4785	0	0	13	5	29	232	222	10	519	1	305	20	1815	597	10	308	584	6	319	2180	350	146	459	274	214	436	39	11	9	18	1069	535	1074	2	39	1	1205	339	249	742	42	369	19	5249	611	94	89	17	359	850	1318	0	528	459	425	282	98	2170	24	6	98	63	42	653	464	35	276	87	10	151	84	1	193	222	505	77	1	76	17	0	78	9	179	0	27	10832	38	56	99	1528	1199	292	224	83	2	8	627	97	2	247	547	4450	6858	432	348	5	108	1	842	62	136	74	560	570	64	1216	305	53	466	1050	952	105	4	450	264	178	79	3	1355	360	723	3037	57	12	41	91	90	270	642	815	431	1775	0	0	899	207	475	106	20	131	19509	64	173	209	0	22	271	177	329	84	1910	33	527	799	79	27	0	398	576	125	3892	478	378	336	361	37	83	577	0	0	0	0	0	0	0	492	728	0	268	347	786	229	9	139	0	86	0	0	135	0	0	0	0	0	518	46	643	264	383	57	2041	138	187	409	146	146	153	1	1	265	128	117	580	1928	1105	665	322	286	28	408	259	83	51	24	439	83	47	102	888	784	1044	151	1325	190	481	100	1309	0	5	15	62	158	203	619	994	49	1018	90	221	543	71	47	49	6	2	145	12	0	252	1161	700	104	576	196	103	0	0	1	0	31	17	20	1	86	53	99	39	1733	129	2	213	140	495	412	183	135	54	0	9	296	0	796	0	8055	507	1	2	417	20	71	104	71	179	404	2	13	316	0	169	346	5019	94	310	271	499	652	433	232	155	83	88	40	11	120	4552	131	133	171	1917	84	238	3	105	250	4	148	0	86	51	440	655	11	416	0	675	123	0	2	327	1475	0	0	4	214	26	164	588	3918	6	0	0	7	81	24	277	0	0	858	9	255	119	566	569	58	190	108	1	0	1496	12	529	0	2	2	1260	41	232	192	955	190	359	247	0	2	1048	755	4290	561	5	95	10	4	57	0	0	0	234	311	4454	16	82	216	77	180	173	270	0	0	128	0	0	185	142	28	114	727	711	1	1	71	141	576	0	27	78	164	158	0	56	1442	14	134	58	13	11	448	407	133	789	652	2349	51	1842	831	168	58	99	492	2	86	253	67	399	374	0	769	1149	177	135	648	845	343	50	208	56	20	333	6	39	236	115	78	342	2241	734	141	126	62	33	15	198	182	216	399	75	0	82	385	181	363	200	73	419	747	22	426	270	49	267	568	46	189	105	320	7	23	38	17	10	11	0	87	190	595	203	583	96	129	354	395	0	55	519	222	16	3	40	0	6	4287	10298	46	57	497	24	205	143	83	123	849	525	79	377	47	855	322	0	2012	53	236	219	96	2	0	0	0	1	0	0	0	0	0	0	0	0	0	0	1	769	7	4	33	133	6	280	22	290	113	3	72	95	568	157	28	113	2	6	0	21	86	6	1489	397	395	365	0	521	803	163	210	60	15	62	206	439	157	400	281	1772	207	50	2268	63	336	5597	52	0	75	210	3	367	730	331	244	17	461	19	841	206	80	345	112	203	315	80	8	6	127	182	0	4805	4643	113	321	27	334	182	322	314	70	0	0	24	40	348	69	0	0	777	112	1	150	67	156	25	11	138	199	397	113	57	20	43	307	41	464	192	77	336	27	851	9	65	8	0	427	646	88	286	487	250	164	124	240	610	1	293	61	8	526	178	358	172	22	92	20	0	219	148	1003	332	2068	1207	34	147	836	382	688	235	729	1	779	314	716	6345	176	1352	110	341	105	853	3	43	14	14	23	196	4	500	53	129	439	15	61	1	79	41	123	208	235	1442	67	298	791	124	281	13	18	36	14	2176	110	89	1	254	77	231	69	738	24	66	1051	205	2	2	4	5	880	252	292	178	610	137	368	45	188	60	31	29	25	40	65	104	277	23	187	1932	77	871	194	35	157	276	6	372	123	107	108	120	15	0	45	311	110	1773	87	63	435	81	115	55	22	50	619	121	526	150	519	63	898	1339	56	22	36	107	3	4	11	145	528	108	87	34	212	132	339	146	112	1103	204	64	1	659	184	288	1	112	240	671	85	37	234	1279	61	4	29	31	3688	1456	253	321	223	95	24	863	5	42	95	1255	585	35	442	16	25	0	62	38	0	20	158	1	1261	1083	128	1368	146	547	0	117	162	987	99	0	29	0	43	139	695	0	814	1383	365	99	0	0	287	62	522	2	17	101	110	467	581	2952	722	71	665	238	8	120	4	203	74	185	2	267	47	5	363	15	67	428	130	605	781	433	68	60	2450	235	10	120	869	62	362	327	117	280	116	7	19	3	1	17	756	8	2	112	367	390	136	205	2699	46	0	148	450	0	1548	185	271	1456	1114	8	314	72	54	97	163	1	4	152	116	23	47	294	82	524	227	292	104	52	0	678	443	0	0	436	329	101	137	149	237	367	669	400	149	202	16	284	693	633	177	176	57	782	480	877	0	75	148	121	208	203	114	119	92	2156	40	2	7	5	2	0	0	34	156	951	1219	362	121	132	413	2406	773	3258	0	75	235	1	0	67	0	117	257	45	0	0	1	658	1152	1314	0	0	55	760	10	148	122	393	155	25	321	82	22	400	84	225	50	415	421	241	140	989	298	183	649	46	14	644	51	32	132	555	3	1111	370	256	298	4	272	485	66	65	379	102	87	7	252	0	233	632	60	6	385	430	117	34	246	177	2967	11	359	203	808	0	4	400	6791	40	0	2	0	63	0	176	1617	436	1633	90	877	675	97	131	722	13	228	1	16	110	2275	471	46	32	14	787	316	0	94	305	23	228	688	319	721	68	460	58	0	8	802	2953	3418	4481	61	0	6077	125	220	130	55	4838	5147	596	68	1431	694	1155	1	16	212	140	270	253	1063	5449	63	0	0	0	73	15	366	771	6	139	1	49	274	47	2704	331	84	16	252	618	200	37	324	14	121	49	115	661	553	0	693	144	363	91	1	141	0	1330	0	0	262	102	216	279	39	187	14	140	2417	653	13	34	1	2301	161	212	342	665	838	113	110	184	91	1542	116	673	728	1004	273	111	1980	113	148	1	48	79	240	9	180	53	1493	946	542	25	1893	142	5	14	13	1	0	1	2	157	3	61	882	128	734	186	106	1461	157	127	295	167	47	64	1142	2	101	93	241	263	16	11	57	222	15	426	453	26	138	7	98	271	23	7	73	227	1538	52	548	243	153	46	743	341	20	336	297	256	28	9	196	257	0	222	726	147	249	9	0	6	100	302	130	38	56	25	83	99	48	1124	3	309	444	165	240	338	72	94	914	684	19	470	467	125	1684	290	100	2	4033	4293	773	0	12	146	83	70	328	13	64	792	47	73	460	8	6	73	175	466	1	31	40	331	35	25	192	60	0	709	903	771	820	81	1053	139	386	54	433	4	54	1	3	0	1820	234	28	840	2463	592	4525	19	105	1678	587	61	486	3406	106	338	196	474	370	85	862	1127	12	1125	104	2602	379	156	856	67	1031	421	3	29	8	65	578	2	502	36	423	1	626	224	148	373	8975	172	950	169	20	0	0	0	0	0	248	223	0	21	619	91	642	7	1	639	1	125	31	165	795	0	463	925	193	235	5	0	0	2	981	5	70	74	27	1115	317	92	95	79	330	103	72	48	3698	301	25	170	683	830	168	857	293	328	62	59	201	6	607	571	177	0	3171	95	32	423	32	1221	30	365	1234	38	583	429	553	248	0	687	1	382	56	292	9	148	288	127	724	445	105	12	60	712	265	18	96	123	87	357	6836	23	96	489	553	4	32	42	4	144	87	220	127	955	31	489	24	210	44	0	0	385	82	49	44	34	72	7	0	5	227	19	12	0	1108	5	86	10	23	16	520	633	94	262	215	48	82	66	45	156	557	238	218	282	50	190	1159	452	7	1646	0	26	747	0	0	0	170	0	92	64	67	263	166	485	139	235	193	590	754	1969	26	43	2	1101	366	6752	42	20	3939	277	47	92	25	51	7567	495	452	5	307	132	1191	43	0	89	49	429	5	186	46	332	552	201	128	110	111	31	993	6	2890	198	389	4	202	44	0	0	1	1821	87	163	374	145	6	0	1246	17	49	0	431	609	350	507	516	112	3	1	1	0	0	0	43	18	27	327	21	45	121	7	448	14905	2	93	277	3	40	0	168	636	0	112	142	6	781	31	584	1	51	0	0	2098	16635	875	82	100	513	2	356	419	66	1001	182	254	48	236	223	0	1	11	121	7	0	0	1	147	72	70	0	8	1	23	127	82	73	360	1335	1845	3	64	36	499	764	166	57	280	60	90	490	59	81	48	1803	1112	41	259	19	108	34	289	697	108	312	336	156	11	38	435	34	365	94	118	67	103	46	20	1	0	0	0	154	104	154	105	17	27	43	1359	67	34	0	66	4	1066	290	30	268	103	29	268	34	31	271	2467	31	4	825	64	2	191	117	928	109	2	155	465	377	2430	427	74	121	577	60	187	2	1070	214	1186	823	14	449	96	609	1121	2570	267	57	0	106	22	187	2619	224	1175	1358	144	54	5	17	962	170	13	3706	17	1104	2102	169	328	135	45	591	1257	25	224	308	210	62	864	31	105	17	48	111	167	888	2	221	4629	41	17	103	312	483	149	86	122	153	468	62	1118	75	641	149	3	21	0	456	581	3	165	59	304	119	116	740	78	0	468	15	160	863	184	1914	72	33	277	3	48	735	859	327	521	111	1870	150	155	402	385	409	7	8	443	380	725	252	98	139	216	15	3	9	60	251	759	86	166	8	26	3275	248	167	134	210	9	0	161	5	1055	182	194	105	40	54	602	86	55	470	111	664	930	156	1227	136	68	82	343	275	378	387	23	1	518	384	6	352	516	5148	375	3	0	615	123	755	498	337	3545	1771	56	4297	994	12375	190	0	1	1	82	5697	1007	168	33	303	48	224	48	232	156	329	0	160	89	8	361	283	3	138	82	234	9	2315	302	762	0	1	407	141	250	3719	1065	832	294	573	226	520	150	95	338	94	159	284	1012	183	160	15	56	775	122	103	3	151	925	41	162	270	274	497	99	44	10	201	5193	283	297	19	317	279	0	1060	151	43	250	29	316	0	1796	191	996	246	531	129	541	245	25	17	124	91	316	162	203	62	24	61	614	0	1426	16	749	49	85	4	114	2	57	843	378	423	101	520	476	756	43	25	15	444	230	88	96	81	1056	102	115	39	655	114	295	1142	852	849	92	254	208	406	0	93	162	237	188	102	139	8	350	21	77	56	18	167	4	23	88	400	285	51	360	119	430	0	643	60	628	44	373	0	177	158	9	1781	344	159	402	234	455	64	193	1116	464	422	348	936	308	46	863	774	114	582	408	213	110	391	387	774	253	140	86	1265	7557	194	79	0	0	0	70	110	7331	526	455	224	1255	75	500	398	0	25	492	1574	1001	10	423	775	315	168	53	285	153	22	12	32	29	0	0	0	0	0	0	0	134	617	51	231	1	1	62	0	953	948	85	0	23	520	33	29	280	129	827	0	5	96	7125	0	100	3038	848	2905	46	60	325	1997	984	444	6753	1050	445	6	275	361	150	217	214	15	441	175	131	251	401	9	68	385	799	34	2600	70	444	52	323	2	24	291	216	107	251	81	199	137	0	907	392	896	260	1074	251	1157	181	139	776	542	187	537	85	162	2	6141	118	1174	384	293	292	21	236	9	1	653	75	1411	596	51	140	493	376	102	66	2017	341	212	15115	348	387	0	255	239	342	1867	175	46	3411	56	31	0	255	1368	89	173	478	78	302	300	75	0	57	361	0	0	1561	291	180	113	1133	193	127	407	273	320	431	19	306	1429	59	616	280	61	480	2	95	1043	982	4907	595	62	53	477	1128	519	1018	25	1145	529	1768	100	24	104	421	533	41	600	801	80	100	78	166	88	0	155	63	0	453	4	15	669	1000	68	77	636	99	154	373	225	155	79	13	116	18	14	406	227	7	278	422	22	130	144	72	7	142	4	82	1	278	130	0	0	0	2	7	2	53	336	785	64	57	0	0	2	33	184	290	961	221	632	138	32	827	2	3	83	169	942	108	0	1471	1215	395	123	507	157	228	485	73	19	252	137	530	108	4722	62	393	172	23	147	69	308	721	7	1	528	2	28	528	13	176	214	20	1	1	57	101	458	985	150	105	2	121	123	14	4	176	139	69	4945	46	13	326	140	555	36	925	338	0	411	158	745	0	0	0	0	0	0	27	627	306	244	982	2018	2	180	491	172	306	81	157	822	511	142	150	45	807	157	6	0	0	0	697	14	47	216	702	148	48	238	118	64	324	0	37	648	1612	1	7107	25	552	175	137	62	65	627	256	78	118	28	0	8	212	286	403	152	409	50	439	236	245	40	135	129	264	591	89	45	155	50	146	557	0	1	14	1002	381	258	243	1	11	398	93	183	235	79	466	540	183	666	1490	78	1115	148	64	212	539	245	457	1307	138	96	65	89	16	5	13	64	40	39	147	369	1440	1378	8	269	23	1061	711	7	52	1163	285	0	0	0	0	0	0	0	0	551	235	1277	212	703	305	95	356	22	650	181	37	31	0	223	0	363	1	446	15	26	2111	37	62	109	493	1260	2010	3	91	211	470	631	5	2	143	326	201	413	1077	69	318	965	83	2	4	233	32	0	793	379	102	31	77	100	83	762	61	1069	28	60	200	3853	362	2307	261	345	14	92	267	192	894	231	55	0	664	245	76	2155	92	2	116	9	560	31	923	135	406	9037	124	331	1742	178	26	353	86	1287	919	81	81	94	139	1811	478	1709	124	216	173	0	203	2179	139	238	1547	635	796	429	305	320	111	3663	6360	644	771	411	1035	84	8044	410	536	686	285	475	3524	37	107	302	2481	715	36	0	1306	1551	823	81	186	3033	584	195	105	6	379	127	768	159	552	676	71	1510	667	187	1458	1323	309	580	766	188	280	11	890	1	298	5	137	143	3335	155	23	426	793	2427	57	479	11	185	3	0	1437	1603	1	21	158	59	7	2182	19	159	3	0	6	0	0	0	337	0	15	46	2	2	0	0	2	0	766	0	0	395	1	348	94	0	337	166	144	326	17	0	1	28	0	44	45	7	13	98	34	4	137	305	56	168	489	1298	611	0	258	351	0	48	7	186	39	2	4	3	1	616	2	8	421	53	372	157	0	0	0	0	1367	228	0	798	68	19	156	194	54	696	0	0	0	0	319	0	0	89	14	0	0	0	0	1418	29	0	2	620	86	3	50	48	882	0	3	8	462	21	0	21	1	494	1313	507	403	75	0	0	0	0	0	1	0	1	0	245	1	40	6616	240	3	2	0	1	1	1	52	27	223	153	4	1	0	0	4	0	434	67	501	0	145	401	7	0	0	0	0	0	0	0	0	0	17	1	0	5	970	1081	110	68	339	248	114	5656	9	2	0	2203	4	614	0	481	1	2	4	1172	0	0	19	1676	9	0	3	213	349	8	1	21	35	17	6198	0	24	160	1	3727	0	0	0	1285	5160	693	419	74	1309	1	37	270	63	37	5	120	1295	519	80	246	10	370	60	305	0	73	23	3923	736	575	308	22	161	876	74	310	717	32	17	84	493	1	143	5	0	292	8	190	754	19	0	315	767	9	1	34	66	239	52	2	36	24	302	3	95	5296	117	260	289	40	286	64	20	93	25	2235	27	146	3788	364	290	212	255	14	61	81	520	66	635	188	1387	194	4797	357	166	21	15	195	1230	3666	220	26	14	43	4	642	62	43	2	71	4659	417	398	6	95	64	3	159	57	32	227	939	123	110	870	0	3874	81	94	130	123	0	19	99	218	1647	1660	15	1140	443	411	4	2408	91	277	22	185	57	321	232	1	341	0	2950	6	136	1267	151	2040	382	0	3	16	169	260	97	247	3	1	0	388	214	11	81	125	31	134	2	164	362	393	16	3999	12	3723	2662	131	5	132	13	0	0	737	4709	238	26	1	42	71	467	1293	408	1	0	0	3	200	823	5	223	134	125	9	33	1	309	190	50	0	546	0	106	419	1297	23	127	628	119	206	198	110	8	28	323	42	263	1213	6	650	42	49	40	77	714	497	19	142	113	678	60	215	21	81	170	331	256	11	0	1286	13	374	345	17	102	276	1915	103	158	270	0	0	40	55	717	1	62	230	1133	35	167	40	126	0	5	966	3	2	37	174	66	84	4	0	6	89	0	0	0	5	5	2	2	178	64	170	0	42	367	58	2	41	14	1	249	2505	10	38	1	1	3	72	750	420	28	284	3	1	6	2	72	1266	0	45	39	50	311	1	1	1	178	1	50583	12050	0	5	8266	28991	0	731	1	0	4913	0	31	0	29	14936	0	5531	0	389638	618	41	643	1625	0	258	226	24	122	4	92	115	557	11	207	1	114	37	118	151	199	144	5442	53	372	330	174	298	479	2	29	647	9	3152	0	156	3325	38	710	88	398	58	68	30	130	738	263	96	456	64	525	333	78	776	49	29	5	3	56	56	16	2	4	48	0	19	81	4	1	0	10	17	599	343	375	196	0	3	23	95	8734	1535	364	6895	385	12	277	306	70	186	5	32	1	408	180	19	11	133	49	262	317	0	0	3	0	2	0	0	56	0	1	2	0	0	6	0	3	6	43	0	0	0	0	0	0	0	6	2	81	0	2	2	84	93	1	0	241	0	0	0	1	9	1	1	0	38	0	5	0	0	0	22	1	1	0	1	0	0	1	0	1	12	1	281	1	487	9	145	0	0	0	126	2	0	1	180	0	0	2	3	0	0	0	0	0	0	0	1	0	0	0	0	1	0	1	57	0	31	0	0	0	3	228	20	0	0	0	0	0	76	1	3	68	0	0	0	0	608	0	119	0	1	0	3	0	0	0	18	2	0	1	1	26	4	0	1	22	0	1	5	0	0	0	154	1	2	0	8	1	0	134	0	588	1	5	221	256	1	21	5	1618	144	2281	53	94	86	212	103	16	8	143	7	95	74	37	0	0	228	22	0	108	3	50	9	1	67	1	211	3	0	9	149	0	0	1	47	133	455	21	0	86	85	12	5	6286	5	0	0	0	47	59	90	3	222	54	106	45	5	75	3	0	35	0	8	1	15	93	120	0	1	12	0	0	0	0	64	0	10	160	0	0	38	0	3	0	1	162	141	107	126	77	76	3	217	191	48	30	3	0	189	278	117	18	25	0	8	31	331	34	0	0	22	0	2	0	17	5739	339	10	51	271	724	225	16	1	0	0	25	541	4	40	106	62	56	72	76	82	36	54	87	604	166	64	98	24	1	61	98	10	543	471	89	46	25	284	147	135	46	23	79	125	348	21	655	251	129	150	329	13	410	24	414	103	417	3002	386	11	11	784	333	245	1918	22	221	263	6	174	582	166	3	0	0	1	96	146	129	64	20	1	144	3	0	0	10	11	155	2	352	406	18	15	4	13	543	13	523	1	253	57	7	27	0	0	2	2	0	0	17	72	10	0	0	120	0	14	0	0	8	3	1	8	4	11	0	0	182	4	0	8	3	1	0	0	0	1	0	0	0	0	1	0	0	0	2	0	0	0	0	3	0	0	0	0	2	0	0	0	4	1	0	0	0	0	0	1	0	15	1	0	2	0	1	4	1	0	0	0	0	0	0	1	1	0	0	0	391	31	1123	13	131	34	1242	11	0	941	687	38	39	2974	136	1692	521	454	822	398	74	415	25	493	471	577	186	176	46	1709	512	98	37	97	23	34	446	138	4199	3	0	2	742	0	3	1	87	394	3	3	0	131	159	620	147	0	0	0	3	8	5	0	1	7	0	4	0	0	2	1	8	129	394	1169	133	313	621	319	192	89	505	10896	738	445	13	211	17	96	221	2425	431	598	2367	106	154	317	626	473	181	407	0	687	117	173	65	74	26	2352	3540	696	98	345	65	34	3311	163	0	5253	498	550	444	201	172	3517	19	1284	78	5	87	751	408	16	20	897	1	195	1202	3277	921	95	899	278	541	1829	1737	554	2691	20623	115	34	791	436	293	149	2208	147	309	342	482	234	528	1607	14	416	998	252	1338	37	3742	1414	616	1334	1974	333	860	581	208	98	99	135	416	273	333	1188	1612	39	92	35	5	63	775	602	159	552	8	33	541	10	554	19	89	185	0	68	335	270	3	740	25	285	24	400	321	152	187	845	506	2143	87	1	97	275	1	0	0	4	0	2	4	10	1	34	63	36	0	1452	168	216	424	100	1308	3	144	291	1181	109	9	328	61	265	458	49	1	1	19	368	86	148	388	61	32	41	818	101	36	525	874	114	568	35	64	497	267	626	8	283	2	1	469	0	0	137	46	40	44	67	17	3	89	1159	92	96	437	170	346	1210	28	1	1597	110	74	388	224	737	756	311	36	212	1609	10028	1	131	58	236	75	231	1	47	466	0	1	0	0	0	0	0	0	0	0	0	0	0	0	0	0	0	0	0	1	0	464	29	59	40	151	41	227	165	1	233	86	38	290	781	106	2	288	1877	67	130	54	228	66	310	85	44	134	166	147	728	291	547	291	5340	618	269	2101	397	101	179	6593	53	737	505	49	185	278	3	0	58	73	435	3	901	23	0	776	56	203	118	71	492	20	304	65	16	267	1	0	82	52	91	0	3	82	128	158	85	96	790	33	2	26	1	0	11	410	9	479	345	3552	1353	159	59	89	144	0	2	36	141	518	185	145	292	197	0	27	2	16	0	126	99	216	84	314	5406	60	1236	255	347	210	183	399	246	809	0	7	9	1128	9	66	297	55	116	24	77	64	2977	427	224	422	0	98	493	109	186	230	57	49	70	70	414	4	9	3	17	0	0	45	24	72	1847	174	860	437	80	581	966	505	406	344	0	0	7	2019	498	373	261	302	42	25	52	740	16	823	98	25	319	600	249	8	150	0	279	1	457	39	293	223	77	64	61	68	529	80	105	467	568	225	191	112	49	59	49	68	61	58	333	170	64	729	3622	113	330	227	2591	168	1	507	639	428	374	2	77	2541	33	250	527	635	13	185	796	1386	40	230	82	1204	1	7	8	1	1	1	242	613	3	0	6	50	106	319	4	439	255	1009	140	750	1587	39	0	5	627	5	2	247	81	2648	796	251	1	0	0	1	0	176	659	261	824	260	1	365	4	0	0	9	31	5	55	34	456	80	185	7	731	127	361	242	0	95	219	653	833	1262	3001	598	572	218	387	2518	1214	108	129	1087	1716	0	0	71	375	114	437	244	2150	140	215	22	29	15	90	263	7363	3626	5460	4324	6503	2453	799	150	82	26	167	7	0	727	2049	197	698	193	20	2	47	8	0	0	0	1	2	433	192	121	164	650	676	201	60	0	0	265	159	0	5	0	203	11	1	19	0	615	641	471	18	176	228	1393	167	139	139	113	858	761	746	0	145	13	697	3	43	16	106	83	332	279	1	11	366	9	2195	406	0	3	92	0	67	911	3263	44	0	0	9	127	6329	443	0	3	56	714	510	103	1275	14	268	585	81	853	2	10	5	386	19	199	382	37	139	836	273	0	15	478	4338	13	140	117	168	557	937	224	6	301	2142	188	0	132	0	0	497	67	1	205	189	112	2	1259	13	8	4	39	1922	2	14	16	205	100	84	0	64	0	0	0	0	31	26	170	0	47	97	381	206	661	730	160	1233	601	54	439	327	66	18	127	7	24	12995	9	0	848	261	466	255	385	393	1033	645	224	38	60	6	3	113	10	112	13	32	1	1565	4	75	591	180	14	202	377	30	118	15	62	38	40	386	123	155	0	659	44	136	184	192	177	564	269	40	158	113	25	12	85	172	6	189	173	401	2507	327	0	1366	530	23	100	1961	0	458	643	694	64	638	0	1	0	1	53	31	37	181	1	19	64	35	2	4	0	32	106	140	3349	3429	55	237	94	48	0	58	2	158	2	240	262	0	72	66	3	5	3277	202	250	698	413	2	17	109	368	1	1	275	56	73	32	1	25	4	79	1	48	28	52	30	770	106	921	29	14	83	505	6296	59	17	131	478	364	15	13	54	189	1	6	13	273	5	14	131	355	283	395	87	47	22	0	208	258	55	902	174	1113	8316	829	1656	1150	556	27	973	2170	79	376	215	31	8	0	337	0	1	0	0	140	0	185	0	24	31	18	1	2	16	0	96	13	18	10	54	0	63	5	0	133	9	4	1	0	200	108	252	81	158	595	1668	0	0	13	45	16	110	4	468	6	139	1	0	34	11	1	0	2	111	38	2	20	12	216	24	45	518	0	3	0	12	7	14	235	13	0	314	16	11	5642	119	329	28	576	16	4	0	0	150	398	45	30	2	23	50	7	1823	176	6	19	15	170	61	88	151	0	2	40	63	8	43	0	35	0	7	52	164	52	14	15	26	71	12370	0	22	3	0	131	140	691	43	142	146	52	0	138	1	272	0	7	3	0	0	7	2548	13	252	4	1368	94	6	70	478	174	58	7	2	36	1	80	40	79	0	0	0	10	6	2	640	1201	842	5	309	305	489	122	37	41	3	47	3540	28	30	62	86	79	299	643	429	1154	870	0	4	0	0	5	5	90	444	2255	17	2	274	276	67	104	15	170	113	1	0	0	1120	117	2	86	127	295	319	77	222	1264	21	3	211	46	102	4	160	91	12	51	20	22	49	27	0	5	142	20	1	87	51	44	14	3	12	51	3	1204	342	883	107	16	98	0	0	2	29	24	2	1	54	68	6	40	2399	5	226	709	51	564	132	9	43	402	207	6	35	392	129	139	81	188	510	182	234	138	346	165	295	39	952	582	41	4553	243	68	132	425	201	237	3	5	0	369	262	110	15	245	10227	575	2	8	0	0	108	33	0	3700	8	22	156	276	41	122	1439	343	579	236	779	769	2	1	234	192	10	5	20	5	1818	30	149	155	49	758	289	306	134	857	1801	20	0	172	1332	199	6	558	298	1244	1	0	100	2	0	133	352	0	58	100	736	0	247	4	487	31	2833	774	460	18	263	669	170	219	1532	122	29	599	418	144	111	19	194	102	55	55	81	259	7	27	351	59	368	14	703	533	136	189	3	0	87	388	721	519	5037	196	191	379	134	136	46	55	34	144	1428	120	1	173	76	202	485	476	150	76	152	47	518	0	8	315	421	171	96	166	382	567	1137	1	224	144	391	433	10	7	261	968	445	960	79	52	1132	208	230	340	445	27	8	1387	304	524	511	129	101	1632	81	267	385	362	108	48	749	140	2126	120	531	401	91	7	5039	694	355	2331	6	89	1146	119	360	15	113	430	2	389	651	44	8	145	84	123	159	6	114	156	133	0	214	653	324	312	74	355	336	270	7	2	12	41	349	297	100	32	355	34	52	796	340	211	0	118	739	29	12	97	506	567	102	12	404	1	15	189	361	238	19	856	576	1225	709	216	15	917	237	71	922	3	219	695	68	82	437	0	57	457	77	170	0	1365	62	539	3305	275	112	124	5	238	46	28	330	1527	805	97	1264	1	307	381	340	1	0	48	64	256	37	82	336	4	4	372	43	84	188	40	0	473	30	165	261	660	194	1764	571	176	116	3727	200	13	110	610	166	248	136	175	108	246	422	58	1	908	1684	145	16	191	0	0	0	787	6	308	89	770	21660	10061	379	77	143	66	1526	128	422	11	744	341	258	87	492	1	111	218	97	83	233	119	762	1124	101	1143	448	950	71	139	179	607	307	192	2	8	322	10	319	114	960	1036	310	1197	121	185	57	173	25	91	69	785	236	158	78	233	10	82	128	19	0	0	810	2	390	123	48	955	57	0	582	53	74	318	145	712	0	89	43	119	78	12	73	415	91	64	235	65	194	104	108	56	76	289	1	44	142	921	16	65	21	152	28	700	18	1492	34	139	40	193	949	362	507	2690	624	186	3	5	9	7	77	45	64	32	0	3	146	19	6	48	1	58	10	13	0	2	0	1	0	3	0	51	5	0	322	10	0	0	0	0	0	0	0	0	0	2	2	3	1	0	0	0	0	0	0	0	0	0	0	0	0	2	0	0	2	1	0	270	6	11	51	4	36	0	64	11	76	0	9	0	3	15	16	137	4	9	1	25	73	0	54	14	60	1	2	3	1456	2662	0	0	1154	2805	299	92	360	177	495	37	55	111	47	19	0	7	0	28	1	78	4	25	66	7	28	109	93	1	2	80	574	31	22	2	0	0	0	2	23	8	10	167	2	18	21	76	9	61	250	183	119	404	2	24	7	58	661	0	0	37	11	33	9	54	137	49	64	1	16	668	139	20	22	8	273	76	0	1	0	22	1272	170	670	5	4	13	828	27	99	63	39	435	3	0	73	6	12	3	2	151	1	0	0	2	0	247	118	176	45	15	28	43	0	12	19	22	500	6	871	307	802	330	289	29	16	469	0	1	266	71	2	567	237	924	3	44	12	699	369	1	421	110	1184	61	274	35	42	307	53	4	290	205	203	146	254	122	49	218	2351	503	247	36	2	120	14	8	51	12	4	18	0	13	0	628	5	231	62	76	2438	0	64	1107	3969	157	66	219	149	36	2	1179	103	36	20	8	31	77	0	69	3	106	6	29	182	0	106	8	9	0	0	1094	34	68	3	4	6	1	20	21	14	26	1	15	3	11	0	0	61	16	0	0	3	0	66	2	17	230	117	2	0	15	11	12	37	70	242	50	11	33	5	10	57	5	7	13	8	0	1	0	5	295	102	0	8	4	10	4	228	14	20	2	34	1	22	13	14	61	31	2	1	7	0	4	37	3	0	0	19	1	2	1	6727	886	473	647	468	1567	1417	0	0	2	90	71	0	27	151	1	0	114	5	17	300	88	62	41	1	18	26	27	0	120	131	0	6	3	2	6	0	233	104	5	10	1415	434	16	256	23	16	0	150	6	4	115	8	0	0	343	309	25	16	1	13	2	193	934	4	10	2	106	2	5	3	0	5	1	97	1104	297	15708	3	1	20	4	4	5	18	2	16	118	976	7	105	35	354	0	7	10	6	7	2	8	5	8	1	0	56	509	8	67	85	12	11	8	0	16	1061	86	89	79	436	524	0	1	1	4	1	6	1	47	0	317	147	7	5	27	0	83	18	0	23	4	25	2	4	15	5	26	1	20	21	0	0	5	11	72	1	24	151	2	1	685	431	40	1	5	83	6	0	16	21	2	1	7	0	12	0	15	0	9	15	9	0	12	1	25	0	0	0	0	2	33	1	5	1756	251	0	64	1	0	8	1	0	0	4	1	63	215	0	223	0	13	0	1012	2	21	3	4	24	1	1	2	0	11	0	3	279	1	2	9	0	5	387	0	4	867	715	428	105	126	7	6	16	2	16	23	0	1	0	4	0	9	0	0	7	2	29	476	0	5	8	40	23	92	41	0	16	1786	86	49	347	7	1	9	257	0	37	34	0	63	12	34	26	1	74	7	10	5	19	0	1	2	0	0	0	18	0	3	17	785	7	20	12	98	1	968	21	13	0	0	5	471	162	8	0	29	102	0	303	1	0	389	0	1	2	0	76	0	1	23	3	2	3	12	0	4	23	5	30	0	0	5	1	16	2	9	3	1	2	531	8	173	772	225	20	642	205	436	24	80	104	972	1010	176	625	8	0	0	6	0	36	7	1	21	0	7	30	3	57	0	109	934	1367	17155	94	82	1289	364	506	912	320	133	199	214	1	132	11166	363	0	4	10	0	1	14	40	7	0	0	9	16	0	24	1	0	2	5	3	7	2	1	38	230	0	6	6	8	0	62	54	24	1106	7	29	1	3	1	126	11	43	0	0	59	8	8	3	7	25	2	6	5	16	30	200	14	42	18	23	5	2	0	0	47	39	16	10	1	0	19	1428	17	7	50	5	3	4	13	0	0	0	0	8	0	52	84	20	0	0	1	787	4	6	0	1	4	888	0	2	7	1479	413	0	0	8	15	26	16	0	0	0	91	0	14	166	912	0	513	3	4	2	22	42	11	26	0	2	41	104	151	254	1	42	26	0	16	11	9	77	34	0	2	0	33	89	52	74	4	66	8	50	101	371	168	0	6	7	1	1	5	164	498	67	802	0	1	2	0	12	0	1	4	0	2	3	0	0	1	0	2	545	1	1	2	19	0	0	0	4	0	1	2	21	0	0	1	36	6	6	0	0	34	4	37	80	8	0	6	13	8	20	4	12	0	0	0	0	13	19	11	92	13	2	0	0	12	3	21	5	13	7	0	0	8	0	4	4	2	0	9	1	0	1	18	25	21	0	4	0	1	5	0	68	0	11	0	1	1616	42	8	0	2	0	16	2	0	0	0	6	4	103	0	6	0	0	3	17	12	3	23	0	93	31	4	6	12	7	2	3	0	10	0	0	0	2	3	6	6	38	708	311	40	8	14	57	6	0	2	7	24	0	7	3	0	10	0	0	27	6	8	38	6	0	1	2	1	5	1	69	1	5	0	1	27	0	1	4	2	24	1	1	14	50	0	15	11	3	3	0	3	55	0	0	0	0	1	1	0	30	0	0	0	0	0	3	3	10	4	11	2	23	30	2	0	0	1	3	9	1	3	3	1	1	3	0	16	8	0	1	8	2	26	7	4	3	5	55	12	7	8	1	0	13	0	0	8	1	0	12	5	39	11	9	15	6	0	6	0	3	17	31	1	5	2	10	1	5	1	5	0	3	0	3	0	12	18	0	0	0	1	0	5	1	5	922	3	6	6	3	0	1	4	11	2	1	8	11	3	0	1	0	0	3	0	129	18	239	0	1	5	41	4	5	0	23	205	3	21	2	3	1	2	45	0	1	3	4	3	438	3852	4	5	1	1	1	0	1106	1	2266	2	1	12	19	47	1	0	3	2	0	1029	2	24	3	2	1	5	0	1	0	4	4	24	1	0	1	0	21	3	7	2	38	1	3	4	5	1	19	0	1	0	5	2	17	371	1080	3	0	55	49	5	2	0	4	9	202	964	2	14	5	5	64	5	49	10	21	58	373	0	235	1	9	3	192	35	1	18	2	5	12	0	3	3	1	2	69	7	1	2	6	0	4	3	0	8	1	0	7	2	1	0	4	5	6	1	16	0	1	0	0	1	1	5	259	8	1	2	8	0	0	5	26	4	0	42	7	1	0	0	43	22	38	6	0	3	0	1	0	14	1	12	14	176	0	17	3	13	13	3	0	1	0	3	0	3	1	1	5	1	27	5	0	1	21	6	0	7	2	0	0	25	15	25	10	9	1	0	1	1	415	1	0	0	16	0	2	0	697	142	40	0	0	83	13	0	0	0	6	5	9	6	23	12	0	1	18	9	2	2	4	1	93	114	0	2	0	0	128	0	14	1	15	0	0	0	223	31	216	8	254	10	63	633	21	1	0	34	1	9	21	0	0	75	1	2	18	26	5	0	0	0	0	1	0	4	2	3	21	344	2172	979	2	1	7	29	21	330	214	0	125	35	8	16	9	100	24	268	42	35	49	1	1678	177	1080	33	8	161	1	644	5	0	372	461	1	149	789	2	3	15	6	144	1337	38	6	32	1	87	250	277	0	1	579	317	160	1013	0	0	1	470	75	5	9	2	6	0	7	6	1	11990	0	0	2	0	8	0	8	3	4	0	3	0	4	1	1	0	3	0	0	1	0	0	2	0	0	16	26	1	60	34	0	2	21	1	0	0	0	304	111	147	147	199	103	431	154	130	0	18	3	0	1	2	5	23	11	16	0	0	17	4	2	13	1	12	20	3900	4	1	3	1	32	24	9	0	2	78	534	76	522	1478	227	127	25	33	70	50	1	4	3	2	0	73	1	0	0	0	2	7	11	0	0	2	5	2	3	8	8	0	1	7	26	7	470	194	676	3	15	4	126	0	53	28	13	23	2	0	3	0	6	10	2	7	38	9	33	12	4	64	39	7	167	1	0	7	0	6	16	476	1	0	1	6	1	4	0	3	2	7	1	0	14	0	26	26	17	5	0	5	7	0	23	2	1	1	1	3	4	2	4	0	0	0	3	5	18	0	1	1	0	0	0	349	0	1	0	0	6	0	1	0	0	2	2	2	25	9	1	5	0	1	0	3	8	0	0	21	5	9	2	0	0	1	0	0	14	5	38	1	2	0	3	4	13	0	0	0	0	7	19	10	2	0	1	6	112	0	8	0	0	1	0	1	0	0	0	6	155	218	973	0	3	0	15	4	0	1	25	2	8	0	0	0	0	3	0	2	0	1	1	1	0	1	1	12	2	5	0	0	0	8	3	55	23	14	0	8	78	2	1	0	18	0	18	1	0	3	18	3	3	1	0	69	7	33	6	3	0	0	18	37	0	0	1	0	0	5	0	0	205	1017	3	23	0	1	0	5	0	0	0	1	2	0	0	0	12	1	0	9	11	0	2	3	0	0	0	5	20	1	0	2	545	0	4	1	1	12	4	6	1	0	0	0	65	0	4	0	0	4	0	0	16	0	1	0	0	0	1	2	0	1	0	22	3	2	13	0	3	3	0	0	0	0	0	0	1	0	8	9	3	0	12	0	0	0	2	0	0	0	1	24	2	6	1	2	1	2	0	1	2	3	88	0	28	60	1	0	1	11	21	8	0	17	0	1	5	3	18	9	8	23	16	4	0	1	2	35	3	7	3	26	2	3	13	5	2	2	3	1	25	67	0	210	9	2	1	0	1	0	0	0	0	3	11	0	1	2	0	0	10	4	78	0	0	4	0	0	0	37	0	0	0	2	1	5	2	1	3	0	0	0	0	0	0	0	0	0	6	0	4	0	60	17	0	0	1	11	1	14	0	0	0	2	0	0	0	0	5	1	0	0	0	3	2	1	0	0	1	1	6	8	0	3	16	0	3	2	2636	241	1	2	2	1	0	0	0	3	0	3	1	0	5	0	0	5	5	4	0	0	1	1	3	0	0	0	0	0	0	0	5	3	0	0	0	0	7	0	0	0	1	0	0	2	1	0	0	0	0	0	1	0	0	13	2	1	0	0	1	3	0	10	18	20	1	1	2	1	3	2	559	2293	977	721	61	51	68	183	627	454	388	149	1929	529	679	720	419	4012	894	791	5	2	2350	0	24	0	37	0	0	3	0	63	82	74	14	82	112	1487	8	3	2	1	7	4	0	1	1	0	14	1	0	8	14	2	0	52	10	18	4	2	41	2	13	2	0	82	8	14	22	4	0	0	1	0	0	1	4	0	224	691	491	25	0	0	82	0	10	0	0	2	0	2	0	1	0	2	1	0	8	1	1	1	0	0	1	14	32	26	3	0	1	55	0	1	3	1	1	0	0	0	6	1	0	1	8	79	27	0	6	0	2	4	0	2	0	0	0	0	1	0	0	0	0	0	7	0	1	1	1	70	0	0	0	0	0	0	9	5	17	0	17	0	0	6	1	0	6	0	6	14	6	4	20	2	17	4	6	7	19	1	5	2	10	7	17	4	13	1	19	2	23	128	2	9	5	13	11	12	0	3	1	0	6	1	4	0	6	1	0	53	44	2	12	20	3	2	0	9	1	23	59	2	1	0	0	27	37	9	862	0	52	50	0	2	2	2	7	484	72	5	0	0	46	17	68	102	1	0	16	4	1	0	0	2	44	0	2	0	0	1935	8606	13	2	15	4	0	29	5	1	0	0	2	0	0	3	12	0	9	4	0	3	0	23	1	1	58	7	0	11	1	27	0	5	3	24	0	1	0	0	0	0	1	1	1	4	0	55	0	6	4	13	6	8	3	3	6	1	25	717	660	133	2	86	1098	11	15	0	12	11	1	2	5	0	6	10	5	0	1	2	0	0	4	0	12	3	25	3	1	487	88	344	0	5	1267	672	365	1	0	0	5	12	1	0	1	0	2	0	4	0	0	0	0	547	525	123	0	0	0	4	0	0	0	9	0	1	3	10	0	0	4	10	24	6	0	27	7	10	0	0	0	0	7	4	1	0	0	3	3	7	0	0	0	0	3	3	1	30	4	0	0	0	0	2	329	16	0	910	676	868	58	344	0	1	0	0	3	36	3	0	2	1	15	20	8	0	8	266	213	16180	95	136	240	6	2	0	331	0	18	0	0	180	331	0	9124	21	0	42	0	44	1198	118	1	65	98	66	87	0	63	833	553	4188	890	165	446	614	1404	2	1494	3	317	1039	9	476	2	938	648	1625	35	44	3788	1724	11	1050	15	8	279	31	35	423	2465	26	442	0	438	28	250	682	225	100	903	0	1	294	16	440	212	2	2252	16	39279	74	67	2097	249	5	259	1155	361	246	195	429	1165	1027	0	0	9	1	11	8	0	7	3	0	1	11	419	55	613	24	111	72	356	15	1186	171	2	1001	517	1857	1151	383	14	0	1396	287	4915	5742	2801	6156	91	3955	276	778	138	499	0	75	884	18	110	0	1	0	0	0	4	0	2	2	0	0	2	1	16	2159	238	350	112	260	315	109	5	3716	1044	608	2680	1	290	1795	335	5	0	0	0	0	0	0	0	0	0	0	0	0	3490	761	52	434	3495	482	96	18	841	978	5422	9	168	283	1	0	5	0	8	0	19	1	0	5	3	79	0	0	1	0	0	3	1	0	447	1076	1878	988	665	97	13	0	0	0	0	0	0	54	0	168	578	38	1805	598	567	914	376	12	169	62	795	81	130	51	18	250	777	449	26	73	2	611	1209	835	122	7	847	621	485	65	76	19	1	81	549	117	1	10	398	632	42	868	106	109	341	386	219	101	151	2	62	62	32	186	324	54	287	118	530	568	0	7	8371	315	57	809	74	1047	33	424	1	82	393	80	1017	223	1140	376	510	7	0	121	86	255	93	268	651	111	299	145	184	501	651	18	89	5	0	11	172	71	64	358	95	24	0	3	0	7	57	326	117	0	31	65	1566	14	195	254	594	212	495	259	1	0	68	26	118	1296	178	0	197	497	4	60	515	379	162	2237	279	53	43	197	20	715	567	422	2450	134	8	550	615	183	295	12	188	522	26	604	660	341	241	49	1042	215	127	181	191	465	587	21	157	801	2	0	0	0	0	0	183	103	74	285	107	77	19	7	16	7737	394	1075	1378	13	0	7	13	685	12	9	58	140	0	801	23	1991	33	186	8	439	0	0	173	1071	29	271	520	4314	376	0	0	1	7	1285	35	48	163	10	94	387	931	1192	0	72	0	457	39	0	681	200	0	308	258	1215	295	2	79	255	1598	977	1	7	381	77	949	83	347	1395	122	1	1415	114	476	674	1259	0	118	740	0	208	712	115	697	774	328	13	9	535	243	72	2	191	78	219	581	57	12	117	785	151	339	277	316	107	138	84	700	828	59	14	1	5	1	99	17	155	23	10	661	1549	781	131	200	1327	160	7	405	113	60	198	2338	4	293	552	1	0	0	0	0	0	11	300	30	165	0	134	232	1	0	28	0	4	7	0	4	204	484	354	10	347	247	2	622	148	1	0	104	878	10	500	167	0	2	61	17	189	6	515	0	119	618	281	585	295	192	295	72	171	114	153	317	238	256	16	870	228	385	57	79	7	7	54	3	62	3	380	251	982	445	352	836	126	10071	1002	1951	509	91	65	233	330	535	592	613	438	477	170	32	270	202	431	58	209	240	210	177	0	2141	33	4	1497	2	1213	578	340	254	248	2788	98	84	74	212	634	329	61	327	89	88	57	39	208	466	164	431	667	17	73	336	337	874	40	9	333	398	159	0	808	203	92	7	26	151	785	98	284	217	89	118	48	1159	28	49	506	0	6	48	289	968	519	304	73	132	308	300	443	0	1	4763	0	44	573	284	243	77	10	536	1845	859	782	130	0	108	2	188	66	1595	33	166	275	1	0	15	453	1	694	17	3	109	337	487	31	144	0	512	1	122	56	570	1375	4	51	67	418	103	230	164	404	234	229	253	564	738	46	1973	56	0	0	2	147	137	158	21	14	14	162	228	0	16	533	333	339	54	116	0	238	87	249	156	257	0	82	2	9	644	128	138	128	1011	5	78	1	1786	151	397	568	1369	410	1	3	0	3	175	38	385	3690	68	0	176	113	17	309	582	9	106	33	88	99	174	1049	80	58	194	1466	115	485	163	63	2323	643	106	254	265	212	104	124	274	376	60	614	730	0	0	0	0	0	0	89	0	0	0	0	35	1	2	7	0	22	52	22	96	3	19	3	1	0	111	22	142	47	105	570	205	20	91	353	67	455	2	130	156	461	456	183	4	0	116	50	264	2218	387	203	785	1009	0	6	0	4	1025	772	65	6	178	1	3	0	10	274	332	200	138	593	4	2131	92	33	479	163	181	36	428	236	249	126	38	4493	48	196	500	108	2	214	53	71	416	1325	237	331	384	187	49	1	576	144	77	1405	662	117	180	4	277	122	60	10	51	237	387	882	32	288	561	465	40	69	123	111	28	281	66	98	137	378	105	2302	170	22	1273	2614	261	80	1358	181	6	24	68	700	704	93	1476	30	473	351	633	165	1669	196	0	489	164	419	286	550	113	93	134	3	0	996	543	1142	271	83	66	40	120	93	438	189	59	243	2648	162	647	76	4	0	290	492	37	285	78	584	444	372	338	26	173	320	3297	101	601	774	523	3	1	0	384	102	104	174	227	32	67	91	27	221	2	1447	193	53	74	96	2	49	245	52	106	488	279	246	1178	653	592	210	118	46	334	264	25	473	117	109	350	0	1	0	8052	29	3	0	0	0	131	5764	69	1	384	786	0	33	36	542	107	20	124	4	200	6	42	757	144	8	93	89	233	565	395	647	73	262	63	36	254	59	255	16	12	390	48	495	2	75	405	169	500	127	44	438	324	48	196	46	39	0	0	75	5	95	680	141	91	20	1	331	296	3	205	71	210	17	0	15	102	968	114	14	7	1992	1131	895	58	49	24	25	140	6	1	1	321	9	0	42	49	1	2	297	119	80	3	362	256	143	883	158	281	23	576	809	1109	45	316	955	56	27	103	24	300	12	260	41	38	177	119	29	455	1553	701	270	26	378	114	338	234	196	16	281	0	26	444	10	481	17	337	8216	2	16	87	18	255	285	404	158	21	70	133	370	153	233	82	486	175	22	458	195	63	33	64	1	624	552	1428	595	147	0	55	706	21	81	75	731	527	805	148	728	1439	635	137	4	375	126	60	367	188	254	146	26	65	3	1	519	210	2	67	2009	85	32	428	91	98	83	113	467	108	314	315	1486	127	76	152	56	34	130	165	151	359	110	2061	7	333	695	13	3	4	25	763	93	616	5837	7	53	136	84	32	574	233	5	4	2	59	0	42	309	14	29	0	7	156	30	161	64	1095	210	337	105	573	259	871	414	523	600	403	6	798	86	215	681	255	928	608	26	23	655	31	74	152	301	1379	319	192	175	4	131	19	8	131	1122	126	525	237	30	126	133	83	909	970	46	226	393	322	926	11	442	50	229	124	1060	694	2	5	430	132	74	15	526	0	0	297	144	592	101	38	12	137	108	22	251	785	29	93	118	89	213	174	1591	104	42	35	3721	43	21	9	288	36	161	0	59	301	54	3	20	38	360	657	0	5278	70	131	157	110	363	0	313	41	723	741	25	829	526	233	27	116	132	187	421	85	85	1250	128	0	456	236	38	277	136	0	0	896	174	40	9	8	106	167	7	179	283	85	33	0	896	715	160	0	1627	164	81	11	26	2177	2195	125	62	315	1332	567	82	305	103	267	755	105	279	58	217	0	0	6	352	185	17	32	1542	184	0	294	1369	549	88	193	45	28	2	1000	493	797	272	0	53	410	138	1248	507	9	210	124	548	409	89	0	416	1	1037	21	503	207	1551	81	307	711	1140	0	51	35	359	358	47	0	73	77	0	0	315	6	420	209	437	1288	115	1	4191	146	65	79	114	506	40	19	14	15	1573	341	34	37	23	342	8	526	110	6	1	1062	319	278	1	135	52	439	451	653	1300	483	251	619	152	162	560	80	23	2612	1213	100	101	73	15	355	145	324	440	152	969	38	216	130	28	6	4330	2	1	98	186	1854	3	0	0	0	0	0	85	7	135	43	809	195	172	5	177	593	1	64	434	15	679	444	417	630	504	168	13	0	1	18	30	34	1054	71	474	470	35	835	87	602	0	169	147	6	0	0	3	30	1	17	0	47	11	0	0	0	12	3	45	2	2	6	127	1	56	8	2662	46	11	14	35	1	70	497	105	170	84	231	95	519	69	186	208	152	417	360	831	11	311	263	551	59	119	250	301	1	451	408	972	73	237	492	187	6	0	1	0	1	100	39	107	144	106	1	0	3	0	0	0	256	145	677	286	895	407	1	575	227	296	60	78	45	57	541	527	179	0	0	0	20	214	276	238	697	352	24	384	61	290	228	799	427	212	389	346	96	165	43	162	493	30	200	6	0	30	0	61	1	0	438	35	113	0	0	58	569	165	0	972	479	380	161	152	208	415	591	2	92	648	564	43	7	288	78	32	3	0	126	105	5295	107	0	1942	2	226	802	229	563	1832	4	9	55	625	101	20	53	1	2	314	5	569	755	910	0	2	21	967	341	1176	130	114	2	39	112	22	61	0	52	89	185	1744	211	2	14	224	401	34	192	695	215	74	0	0	0	0	0	658	0	1774	259	179	7539	0	5	2	1	0	329	1386	1	0	27	0	6	182	0	117	18	16	817	660	8	1371	496	22	462	569	12	58	333	40	277	7029	187	90	57	348	303	0	499	73	347	89	222	0	242	52	147	1	20	64	25	67	235	451	49	390	200	1461	145	1210	87	292	115	259	1780	143	392	531	401	391	11	56	11	982	84	122	148	141	324	846	224	116	35	37	14	412	28	0	1019	430	930	21	87	371	188	192	68	166	70	53	498	471	51	477	5973	6888	15	213	183	5	410	138	34	888	27	27	12	1569	1026	102	10	2609	179	225	109	5340	516	818	3	484	14	287	4	0	2	258	3	159	215	19	144	862	138	211	306	9	2	0	4	497	2	216	171	366	74	759	142	0	28	161	594	198	114	1	1	0	0	7	262	0	13	57	893	88	109	217	142	48	211	257	0	107	60	110	494	1	183	31	266	65	636	371	10	2	0	13	271	2	2	2	3	1	505	8	21	16	417	1091	69	208	89	602	239	1077	278	575	152	748	254	10	930	99	2	11	0	0	4	14	1274	132	41	148	2	255	125	0	0	293	143	163	1	0	544	417	2256	70	4	4	54	2046	881	241	38	72	45	224	90	1123	118	135	2324	323	51	201	458	311	185	0	1466	55	88	719	1447	216	558	296	146	144	741	295	6850	8299	469	580	523	0	0	147	527	3	153	0	2	13	71	181	197	67	66	512	1	44	42	685	159	815	111	22	218	63	415	195	467	356	164	27	495	3	1	10	41	2	909	405	110	348	331	55	759	100	843	811	777	3002	113	82	2488	6	325	300	723	1334	1020	3	433	1	1744	435	2442	21	271	102	23	24	154	78	545	200	632	106	228	604	212	303	280	449	365	6	0	145	935	86	9	180	35	3497	1036	4723	203	1515	553	12	947	11	70	355	59	101	105	114	278	193	88	318	491	1	168	257	19	98	632	52	674	98	6753	273	94	3340	524	6698	256	498	726	34	184	372	11	2	203	9	2	2	277	76	5	883	1157	8	43	0	39	0	485	18	4668	241	187	8529	11	2	89	10	237	3	12	267	401	29	464	572	67	31	424	564	1016	1542	0	0	173	13468	5516	10	35	218	218	105	357	522	27	149	359	30	2	4162	582	886	989	783	37	1044	19	192	382	77	32	31	503	103	4	258	79	18	390	1868	11	116	143	0	395	49	1	92	471	393	722	85	0	310	22	3	30	70	323	98	69	121	0	0	0	0	0	0	28	57	907	90	427	148	122	357	963	0	39	123	1621	664	213	216	2063	239	1256	5	11	757	1839	50	212	11	129	19	30	444	49	8	98	504	107	14	817	6	0	0	1	13	120	2	298	31	23	185	235	568	945	298	5	5	180	37	244	5	0	12	167	54	446	387	517	2233	702	565	3427	102	183	154	252	439	18	85	17	90	710	91	4635	1	118	57	32	90	452	5	270	2	26	51	1679	111	41	1	174	0	0	39	415	202	447	59	935	60	3934	58	344	621	795	424	1135	261	421	0	963	89	254	470	220	590	42	23	17	293	36	0	1	0	0	0	9	100	149	436	566	1	32	457	3	519	96	360	4	272	405	137	175	80	482	0	271	0	0	0	0	2	31	129	24	204	23	13465	28	14591	104	439	4	235	28	33	71	190	20	0	2	0	0	166	490	59	71	4999	306	2075	273	192	413	60	64	27	71	46	76	326	292	866	19	466	18	2306	482	324	152	715	4	74	67	40	1523	12	127	506	1	1022	1	5865	231	10	37	0	0	1846	150	20	571	0	192	800	162	0	533	0	0	385	132	147	244	168	951	2065	278	217	51	3	7	36	0	213	489	570	197	150	234	1054	37	57	1	0	3047	3674	543	0	140	274	200	515	509	1102	316	0	86	307	115	327	214	320	513	154	0	171	197	248	255	110	328	385	12	63	234	247	0	357	30	241	1959	168	119	438	10	71	403	70	129	85	32	235	117	190	268	259	48	151	14	107	529	183	28	298	2	36	235	145	1088	46	1298	29	709	355	148	1756	889	39	37	14	617	179	307	161	67	294	99	330	21	299	118	242	84	721	44	2	356	324	152	52	7616	481	0	85	51	103	69	160	79	189	101	271	131	93	303	165	96	136	149	0	92	176	211	66	267	0	95	2362	32	4509	92	1170	62	688	0	29	305	114	32	192	309	22	1	2360	258	126	32	1034	1731	132	70	122	543	274	851	153	144	480	822	17	394	51	12	220	0	5	31	52	159	134	201	868	119	1469	46	142	4	160	38	111	42	5926	3	26	13	212	470	816	0	0	146	730	73	144	33	248	245	798	146	331	488	152	114	24	164	189	1	376	453	2	167	82	1949	1143	311	121	172	934	192	183	622	52	48	102	25	190	196	135	833	2366	3	106	2195	439	265	258	120	462	44	43	708	123	14	712	93	1056	36	6	3	55	1	35	305	282	194	6	401	140	0	47	840	92	2041	79	106	90	602	434	749	60	207	1003	89	674	147	70	427	5	519	86	1108	606	74	99	122	117	1	259	124	351	23	3	288	19	188	217	200	492	5	2487	18	314	1264	607	1257	38	129	610	3	1	2	0	433	70	325	1056	0	207	506	282	10	0	0	341	0	661	195	3	221	312	1058	36	320	541	33	1036	185	8	1	60	284	148	412	71	0	0	0	1	296	134	6	1	2	1	35	329	64	565	49	0	392	28	336	445	12	261	0	0	77	13	80	39	5186	670	294	1724	340	2858	2	133	212	85	6	128	534	288	0	6	0	3	1	45	680	28	509	503	477	190	457	286	88	188	307	334	144	8	768	447	23	183	74	56	83	16	342	620	45	503	5	388	174	324	716	534	121	483	2105	41	303	1273	187	2752	146	101	0	176	0	311	32	48	45	477	769	60	53
"SAMN03072447"	96	0	468	0	7	0	16	0	74	3	46	39	7300	145	120	42	603	5	9	0	1	0	2	7	8	109	18	37	863	136	14	67973	16	56	36	7	473	253	71	65	290	68	448	297	599	89	353	10	4	106	196	314	3756	2	5	295	3668	213	47	288	5	116	190	49	55	881	10	2	38	113	929	35	120	63	43	7	87	474	36	83	51	98	10	4	382	75	1	0	1	0	2	0	1	46	66	241	602	133	5	443	701	315	410	181	298	302	4	377	62	24	179	9	409	26	16	1	221	201	43	6	374	269	151	232	1	12	15	67	69	57	217	9662	1	9	21	136	12	101	74	41	248	122	105	120	113	389	239	82	87	4	56	53	463	8	171	94	255	23	1393	249	187	30	139	308	144	165	115	75	299	67	864	92	9	154	389	808	3123	1233	319	279	0	4	128	66	20	0	191	1	205	110	3	70	161	115	110	640	65	149	12	294	2198	246	53	28	81	144	49	548	135	119	191	42	216	90	115	93	171	515	112	523	69	83	42	617	58	357	111	89	24	66	4	7	2	1071	177	22	163	141	76	7	11	63	30	67	227	307	148	62	236	88	141	291	286	7	112	0	96	144	664	0	0	57	99	146	503	109	0	81	51	0	0	0	0	0	1	114	27	0	6	0	9	0	1	1	1	61	52	0	26	0	16	0	0	11	78	109	36	0	1	228	1009	60	36	21	130	98	43	0	0	1311	4	22	14	17	903	0	160	1381	119	3077	7	32	1016	13	482	62	3	30	322	182	7	212	33	36	44	296	50	123	144	33	2	0	305	72	125	56	105	22	150	558	29	20	37	0	404	393	15	154	226	2	1274	1262	286	8	32	208	5	173	421	162	51	120	157	46	159	0	107	85	140	16	446	45	120	11	982	83	514	188	254	93	63	207	426	132	1223	22	1	135	34	892	62	0	219	221	44	135	4472	1	107	39	27	80	22	471	37	303	0	93	155	0	61	171	309	124	63	960	377	73	212	2	0	80	473	24	189	240	477	145	97	81	266	11	122	75	51	111	29	118	650	50	208	76	62	191	63	231	762	0	78	1	17	6	120	22	484	50	168	37	23	0	35	74	113	498	87	17	105	33	40	67	81	89	551	81	8951	48	144	3	180	641	63	422	161	121	67	0	280	70	287	41	592	61	42	34	1	354	60	504	474	3	77	6311	7	6	197	255	46	155	82	162	223	222	94	40	2	11	54	66	116	47	1576	393	413	569	378	95	7	269	38	686	429	42	160	377	16	243	156	399	83	369	99	105	156	190	735	43	229	341	234	110	3	257	119	84	41	39	38	601	14	522	78	308	0	723	15545	902	379	125	3	7	0	390	18	54	381	99	46	65	126	1671	5274	807	1367	61	104	120	0	21	149	465	57	1194	210	203	69	35	241	92	211	64	51	32	60	186	119	299	13	81	3	225	19	757	242	407	31	296	1	155	47	6	402	94	85	152	104	91	4	135	143	99	79	13	3	29	26	139	2	6	49	73	496	655	47	325	298	252	51	40	194	213	108	31	71	647	211	49	86	328	143	190	741	248	1281	537	0	6	80	167	2088	446	211	223	244	56	156	100	404	663	3	581	578	542	417	133	284	84	1	693	340	120	251	448	0	8	110	119	31	2	35	829	44	10	1	553	544	690	400	31	362	103	880	553	364	278	195	96	2	0	0	0	13	38	64	2932	0	679	88	41	56	4	3	165	0	0	0	161	5	239	5	217	51	76	88	107	3	56	243	3026	4086	16	35	6012	3818	27	77	371	511	15	0	136	767	573	354	308	0	117	6	104	85	336	511	170	63	335	132	122	107	59	35	1	0	0	4	24	106	189	112	852	177	84	107	59	4	646	0	0	0	11	205	20	111	1	44	102	110	6	7	102	73	60	187	2099	2	227	317	4	0	24	41	31	0	3	14	10	52	0	11	21	6	0	15	0	8	0	26	9	0	0	0	1	1	4	4	1	9	32	13	184	3	225	28	216	397	545	66	151	60	227	2234	200	8	53	0	3929	11	28	107	274	86	66	95	259	277	32	794	95	75	332	395	28	269	422	34	223	5946	21	240	283	137	83	57	509	16	131	195	138	165	0	154	14	523	291	466	394	209	232	60	19	188	126	473	88	61	445	358	50	572	151	66	3421	226	40	0	100	139	213	5	78	183	0	209	17	281	54	155	404	287	2902	130	82	2309	398	213	471	62	225	37	153	53	422	122	12	193	670	0	94	170	2	10	72	110	366	2	14	347	207	14	273	44	91	1056	30	517	67	73	77	117	847	554	101	80	67	185	164	10	295	123	103	31	189	2799	575	3	1724	124	84	50	24	10	561	399	410	330	108	1708	1	0	2	0	64	37	21	202	22	3	38	413	1144	159	97	255	464	361	439	5	21	1260	24	206	635	1538	0	32	337	58	114	213	669	992	78	22	11	314	430	227	255	14	305	520	0	21	481	292	39	47	51	345	128	1	47	77	733	2433	19	19	11	506	248	154	1	377	17	21	315	81	153	0	21	89	107	4	3	295	39	366	10054	271	6	2539	418	116	1734	78	7	4770	1678	43	198	38	197	78	652	181	118	0	9	209	8660	681	50	1	66	122	52	29	126	297	92	80	303	540	0	177	704	57	207	29	8	117	1314	8	666	11	169	52	3	57	370	1919	0	10	0	13	17	41	5326	0	124	21	23	15	317	310	390	110	98	54	35	274	149	23	564	216	2	817	82	124	0	282	240	837	761	957	346	73	260	853	28	168	1	272	296	342	568	329	8	7	160	27	22	41	640	3	11	28	62	0	416	0	155	29	65	56	105	2693	101	18	41	266	105	250	925	41	17	19	23	298	226	77	241	0	329	28	118	199	1981	1076	380	109	6	78	283	0	190	86	0	917	282	125	21	18	14	474	186	372	77	3	2048	343	268	399	126	60	428	33	592	8	1	2	138	595	83	27	115	333	233	19	299	187	118	121	468	147	124	670	848	66	2015	631	390	93	107	89	18	12	538	184	362	1183	116	0	250	210	163	627	41	149	67	38	1724	3123	15	53	76	94	3	292	98	166	6	19	91	1	30	9038	62	187	6	121	66	23	48	156	207	91	0	23	77	24	294	82	91	0	178	2136	204	206	51	522	316	517	4330	486	527	217	160	254	281	94	959	133	533	587	78	48	30	188	0	192	2	6	358	1430	34	1	327	81	130	1350	757	144	130	0	96	89	169	55	1945	227	33	142	105	59	29	397	1114	554	36	37	742	1191	86	67	6	609	256	8	72	528	525	91	1	0	0	74	2580	523	26	16	586	43	14	19	1234	95	5	6	37	0	167	12	115	58	100	217	120	81	3	148	266	192	541	181	26	633	160	134	3723	75	236	3	137	41	13	0	339	788	4191	43	1	0	0	221	1	924	224	1020	0	197	1346	47	888	189	0	2	859	664	769	1430	29	57	0	458	60	49	35	525	202	66	38	34	0	1	3	0	29	59	175	315	20	513	1337	50	22	12	55	288	22	7347	87	26	665	104	126	604	59	118	178	70	30	277	2	20	115	3	69	2	471	110	7	66	34	342	325	360	281	164	661	111	188	18	601	62	50	169	34	62	715	133	818	6	4862	1033	89	28	440	44	166	40	131	22	63	751	50	50	3	241	103	89	70	311	26	631	35	773	565	2	40	42	406	496	92	191	261	1	526	20	1365	5	154	162	259	210	65	40	226	275	79	180	13716	4347	776	16	56	0	7	201	1	98	212	74	50	57	514	451	99	37	113	207	40	4	1	2098	2	36	12	198	2223	110	6	517	0	1	489	0	389	72	150	279	17	945	3	4266	25	11	173	1	4210	17	11	921	68	756	3	563	76	109	22	192	724	609	45	70	0	62	225	14	83	43	13	115	152	180	1	1158	5	120	23	59	81	1144	23	180	1	86	147	1	28	1004	228	103	928	53	497	281	332	134	50	179	875	6	108	306	8	722	177	12	99	1053	0	0	0	228	100	173	14	2	1	4	244	51	240	25	100	0	2	1215	29	8667	32	499	726	114	784	17	29	31	303	17	73	402	77	1	172	134	158	81	55	1355	33	1	333	817	60	7	391	16	67	154	61	99	852	324	1	21	152	0	13	305	99	262	47	107	65	198	414	49	144	309	4	47	61	102	10	354	4	41	267	17	0	697	202	28	191	623	441	530	18	26	279	76	188	12	483	2139	0	32	129	0	3	210	211	446	0	258	31	74	1051	120	15840	246	110	86	285	857	103	168	584	137	24	50	25	15	70	2	2	71	203	22	1	208	1748	556	16	130	809	22	167	39	52	107	12	79	108	199	1216	342	90	96	467	61	0	2	821	244	4063	93	456	632	4	381	23	129	502	18	601	96	50	184	29	46	335	744	676	45	1044	0	47	200	3	691	1214	88	74	567	54	23	58	460	21	94	82	165	24	803	63	196	1134	36	0	4	16	78	662	28	160	583	418	0	102	0	209	21	67	243	0	0	12	74	0	0	0	1561	162	313	72	436	366	159	234	148	0	1	51	43	55	35	2	84	53	0	519	43	181	52	0	1021	156	296	183	2	69	179	70	47	338	4	0	186	17	213	196	21	0	24	212	101	101	58	87	53	343	0	454	95	3	8	13	227	842	382	404	414	0	263	123	3	350	167	118	26	8	17	977	18	98	6	2	199	0	37	105	50	247	261	59	116	109	16	20	3	573	88	54	4	32	1324	205	268	100	614	179	125	84	436	4	322	216	51	311	533	733	0	1111	49	51	420	163	186	25	21	5	136	8	353	28	161	7	0	204	98	226	983	9	1	3	387	128	21	177	291	1	43	398	1322	358	11	10	45	97	92	528	230	17	188	699	226	0	0	0	0	153	226	412	40	284	2570	99	398	599	594	109	53	375	21	139	124	231	92	166	107	816	14	427	426	327	359	4	2	401	139	36	120	107	109	75	1878	4036	26	0	345	105	258	1	2	96	24	49	25	860	244	24122	197	490	362	78	48	59	229	84	111	1	107	437	78	6	42	378	0	83	85	30	68	142	156	28	29	4	175	114	329	45	27	119	64	601	247	145	56	99	390	771	186	135	20	60	48	35	81	3	8	198	74	137	78	482	149	394	4	33	13	329	195	582	206	70	1	0	20	265	119	111	62	206	755	35	167	366	537	287	231	137	260	134	46	135	53	529	63	250	80	21	135	152	180	364	333	2393	1246	46	377	183	0	115	84	10	9	24	365	58	132	36	93	124	7	0	168	3	70	83	84	24	0	14	44	24	130	186	446	124	42	65	94	107	33	57	27	0	0	0	2372	251	1107	232	30	500	0	0	6	0	0	0	137	522	647	90	184	69	35	355	192	70	95	102	67	70	118	296	42	136	102	200	952	231	292	4	3	319	157	302	1629	762	76	227	21	65	44	876	59	267	110	137	578	66	619	29	169	341	203	371	198	965	221	78	184	207	37	1625	199	36	91	50	25	19	5016	18	2	348	607	90	244	112	235	0	616	239	30	272	109	3626	97	40	74	296	112	216	1	228	39	3	1695	117	10	546	147	60	157	431	75	3	112	264	141	1064	4	646	1	0	281	4	1034	53	83	112	0	14	136	116	502	208	433	450	324	120	0	96	1	40	72	277	2	378	64	61	35	169	410	4	14	53	13	210	0	37	757	88	41	954	843	430	171	505	2492	0	46	158	289	43	325	28	0	92	1762	2	17	0	21	1668	1081	459	646	211	458	55	6823	318	350	267	195	14	2	2	1	0	98	16	349	188	116	126	353	2	19	8	5	6	1	0	38	113	27	296	369	130	44	567	0	1	0	25	133	152	20	0	115	238	454	131	256	293	374	236	158	205	87	169	27	372	303	48	75	15	112	465	15	246	64	907	183	71	39	50	18	12	110	170	143	94	131	6	26	464	169	19	2	143	22	1900	128	193	60	56	88	196	172	13	0	0	63	393	2	133	39	388	335	763	16	0	376	0	54	93	46	178	77	0	72	52	255	1388	106	392	0	0	102	46	918	13	64	69	3	29	102	198	76	296	259	8	54	0	1	37	147	106	3444	0	0	1	579	324	11	1	2	46	41	0	0	59	517	25	57	2	886	27	10	14	47	4	208	12	334	53	239	333	0	923	39	290	114	3	0	287	101	10	64	18	42	106	2782	102	149	153	204	156	421	139	79	127	36	237	26	0	895	0	0	20	31	1025	249	20	39	29	453	307	95	92	75	42	939	648	91	139	110	11	100	56	168	2	121	374	50	40	20	3236	160	2847	357	79	302	0	60	135	33	26	456	108	141	82	18	48	795	512	36	8	57	39	1055	213	64	735	481	290	283	28	38	643	204	5292	256	1295	470	376	60	284	241	42	368	573	75	295	332	103	64	173	283	149	60	4	33	209	151	833	1	5	43	31	282	1544	254	581	112	2726	212	202	105	112	52	37	55	2	91	29	277	0	5	4	195	20	201	188	32	26	517	3	419	2	94	74	79	142	805	378	16	0	0	25	292	32	321	5	125	36	116	71	0	7	31	264	2	27	34	25	855	107	29	173	103	7	17	233	23	3	307	0	86	15	409	81	29	81	43	191	59	61	61	139	7	323	215	122	15	92	314	206	88	56	124	112	485	80	144	22	527	44	325	36	63	16	4468	40	10661	357	70	40	38	17	34	520	1530	319	103	137	42	181	208	100	311	684	32	228	1034	11	1	8	555	217	68	52	303	198	24	426	61	446	25	210	279	155	819	13	20	40	61	19	368	27	1	19	444	173	17	214	1297	211	0	23	246	201	362	49	5	22	114	708	453	95	61	12	19	1654	184	575	57	1827	6	90	44	519	0	124	65	129	108	310	5	0	126	178	36	55	79	444	607	193	161	6931	226	43	1124	739	326	373	18	2	162	580	311	0	98	104	0	298	0	251	349	13	2	31	8	15	62	1	66	1	8	77	4	55	706	184	310	179	0	7	220	2	92	124	996	33	354	1091	38	2	159	19	133	308	187	78	9	0	0	418	0	51	243	1	257	59	66	39	0	2	1	11	517	129	17	55	38	538	44	109	10	876	386	11	1176	62	244	5	33	3521	37	128	165	74	239	16	177	5	2905	1	1	76	66	39	22	11	51	597	30	79	75	809	223	88	352	219	58	179	8	3	1074	192	134	64	61	1	220	110	48	71	57	727	60	179	77	76	146	106	460	0	301	736	745	3	0	1006	21	5	1968	0	48	21	0	319	1	366	144	22	378	3	1	1	160	49	274	250	14	172	1	3454	43	0	0	0	0	236	0	919	1425	400	597	14	68	158	34	21	2121	82	714	0	0	380	851	172	134	85	702	54	1	7	10	1	265	10	777	217	3	9	11	6	11	59	22	1328	771	268	0	128	167	61	21	254	85	47	158	624	285	32	425	485	97	1230	1	40	280	6	2	40	1638	57	0	53	8	92	22	6	104	1009	9	665	105	289	207	140	34	104	26	389	0	1	0	90	47	1495	2	115	94	37	28	1315	248	294	0	200	205	0	10	327	21	185	22	5	34	148	48	20	31	2935	1	48	31	828	81	61	122	51	669	295	455	2142	617	261	233	1016	559	5450	321	380	23	31	31	252	58	167	1302	39	20	2963	1	200	16	101	266	71	138	20	224	78	360	665	3	297	281	52	152	59	140	104	807	323	245	122	126	37	84	349	121	1	162	95	67	53	128	144	164	885	1314	67	74	116	94	2	861	10	27	16	53	28	2358	11	318	74	3	859	211	195	109	0	448	6	118	36	1651	380	259	417	10	613	1	22	152	176	0	49	74	101	1044	57	7	441	141	19	0	29	601	171	588	2	40	94	459	256	20	253	47	578	4	3	43	139	98	205	151	61	254	38	0	0	5	23	58	182	645	179	41	6	758	47	609	32	0	136	16	29	4	65	138	0	0	253	42	452	3	314	28	439	186	63	13	420	50	45	221	197	15	15	220	545	79	85	244	316	182	5	152	126	318	112	39	27	14	177	121	203	79	1	324	444	353	212	81	84	114	76	225	321	95	0	1	67	191	123	1	60	31	18	0	213	16	52	22	0	4	898	0	13	77	10	84	176	27	12	0	687	449	153	0	18	3	0	0	4	12	0	6	0	246	93	28	1	405	0	0	156	1	0	0	0	0	28	0	0	0	0	2	122	0	34	34	71	62	12	149	0	1	1	0	0	0	0	0	0	296	103	529	53	5	4	31	52	277	95	5	12	36	149	70	271	152	34	366	0	42	0	0	192	55	69	630	122	87	16	78	16	111	37	2728	7	1864	82	375	477	64	0	0	198	14	41	346	0	100	241	1399	4	17	65	23	63	45	65	97	343	0	369	338	60	81	26	148	644	558	24	149	128	7	118	1027	19	106	457	38	164	45	61	42	1043	62	1254	128	354	0	2	0	10	0	183	14	337	36	455	47	26	5	510	75	90	1	687	41	132	51	20	778	6	1109	107	1381	254	111	571	5	25	174	43	685	42	19	43	525	222	47	179	319	40	336	727	1407	182	16	296	412	909	339	283	59	625	49	680	45	109	277	3	1	5	1	42	6	113	47	0	0	0	8	17	0	170	139	109	149	207	215	40	464	122	239	104	393	0	257	186	45	14	34	24	593	6	24	59	17	185	27	90	16	5	96	2	92	1383	13610	15	700	720	54	1	461	116	329	533	260	0	132	88	0	130	2	588	73	235	3	0	69	85	146	83	98	269	139	54	163	105	222	45	18	96	80	0	104	974	356	37	23	259	2	0	66	157	666	558	167	57	48	3246	3883	23	652	711	12	3425	811	381	2	0	0	0	66	343	11	69	108	31	1655	117	875	23	14	159	223	764	74	87	1	11	102	76	1066	66	241	34	332	2	251	49	0	55	105	135	1	147	338	1	31	44	13	39	165	119	295	17	0	18	96	0	655	312	0	2	87	3	28	491	236	687	102	43	52	83	252	6	209	15	29	86	397	164	7	102	1593	753	2897	8	2	0	75	562	131	1	6	730	1374	52	107	6	123	357	194	0	0	0	312	287	16	90	616	79	983	55	6	125	0	367	30	517	545	1169	1361	0	41	716	266	0	0	56	1882	545	139	320	0	23	171	166	241	121	3	1	42	150	0	6	4	0	0	154	643	234	265	369	484	224	121	92	386	215	69	642	197	44	1	20	138	324	1918	773	38	341	324	24	63	458	108	6	112	38	72	125	67	42	70	162	748	0	81	1	23	235	47	44	154	113	21	49	260	321	520	21	6	127	596	53	241	23	224	6	0	59	90	1	1	150	0	4	40	217	4	439	363	115	46	212	93	16	229	133	77	48	13	719	493	74	137	125	334	24	40	181	23	67	144	597	6359	0	0	0	637	9	35	113	177	331	164	5	82	185	149	106	1112	38	118	174	2	3	183	76	356	84	2	28	677	458	61	682	585	334	519	2	11	829	12	2504	919	777	233	0	0	2	5	54	0	0	184	118	33	10	219	330	148	182	231	1123	21	33	953	95	180	414	285	97	720	89	257	119	182	287	0	52	141	97	444	4	183	80	41	527	244	280	42	297	34	50	27	54	103	83	35	1178	1063	67	1601	5	151	124	12	161	27	48	545	236	348	121	154	542	665	0	309	78	281	95	342	189	318	1	2664	0	0	0	2	0	89	0	0	2	0	1	1024	18	239	235	144	157	0	198	152	39	33	804	139	121	0	0	0	0	969	220	59	243	28	421	93	237	59	485	87	4	52	0	66	367	16	105	314	35	145	34	61	38	230	69	220	664	26	32	409	0	323	23	256	0	9	70	234	99	18	4	463	145	40	135	33	9	31	298	147	190	1	219	57	177	327	104	68	54	136	157	960	3	277	662	32	21	28	50	2	0	721	45	1	108	58	28	1622	99	8	44	213	512	77	716	644	348	4	0	70	129	87	67	36	43	1	26	562	725	52	44	21	367	326	221	45	1	82	65	54	60	532	62	50	312	20	49	283	156	206	139	232	86	269	248	242	320	24	171	102	209	175	221	177	3254	1	78	7	79	38	1	1236	166	175	2	232	121	200	0	132	5	37	921	216	64	507	26	138	144	3	12041	10669	2303	77	64	65	104	855	1606	272	4457	45	17	266	103	3	2	7	3	1018	90	0	1	6	140	31	1	1	396	229	57	14	20	11	752	26	394	0	2	37	151	94	14	66	144	43	7712	55	478	103	530	129	0	2	497	60	28	2	187	2	0	4	5	33	39	0	302	0	24	253	80	192	0	0	0	5	1	6	17	353	18	106	46	52	144	375	11	0	167	3306	32	14	331	6	295	304	0	0	59	0	981	88	3	11	7	0	50	15	71	26	0	925	85	9	0	2	162	16	278	97	159	55	621	334	32	76	117	83	33	100	67	1	141	143	0	448	391	42	67	278	132	843	49	1117	15	192	125	333	241	137	239	91	810	8	638	42	23	10	0	0	0	133	533	62	767	78	291	0	3264	249	0	0	44	195	9786	1312	407	3556	77	0	72	58	554	76	647	131	13	38	45	16	113	2984	819	97	118	318	27	5	234	46	953	24	275	1246	43	7	784	25	476	241	469	1770	1212	87	22	102	164	164	189	455	100	21	71	16	285	647	123	1	11	225	26	117	51	334	337	148	147	80	469	33	88	67	0	47	257	1452	167	577	1004	37	846	277	29	353	23	6203	59	269	69	380	4	31	33	432	194	15	149	102	255	18	39	9	15	102	160	178	58	30	4	194	955	59	26	1579	27	56	75	418	2	132	0	36	90	5	23	37	83	65	183	22	58	1840	47	53	2	55	0	55	133	170	96	104	63	301	26	273	90	440	9	27	1063	16	772	20	81	156	31	1020	1474	2013	31	0	100	9	108	183	119	63	50	1006	73	350	1883	71	127	13	27	83	50	443	163	69	93	212	14	0	21	438	421	612	591	110	17	154	10	3	1722	2198	51	22	3695	223	313	1281	40	3	3752	275	41	135	186	0	14	227	509	224	4753	49	98	280	37	31	4335	0	0	3	1	39	119	267	17	183	1	521	30	1119	681	16	416	867	1	116	1236	237	106	165	275	316	709	89	7	10	4	323	283	1028	1	29	1	592	163	176	666	31	238	18	5622	317	62	79	9	258	665	1279	0	288	229	272	122	87	1985	48	10	73	112	40	432	383	27	152	36	9	98	75	0	143	145	346	48	7	128	13	0	150	13	112	0	13	8969	29	28	34	1925	624	260	147	54	5	1	684	28	1	106	363	3621	7470	228	214	2	55	0	483	33	66	55	326	492	54	781	165	45	420	729	792	43	10	224	136	160	47	1	284	105	163	2748	23	19	27	79	91	104	696	586	353	634	0	0	509	97	311	63	6	73	20483	39	42	111	0	10	140	58	239	45	1025	5	214	417	32	5	0	361	283	140	3736	288	104	292	220	12	36	270	0	0	0	0	0	0	0	528	1251	0	47	195	427	168	3	47	0	163	0	0	146	0	0	0	0	0	411	22	303	164	370	71	1855	48	171	207	167	99	40	2	2	228	118	103	456	3009	1078	412	276	236	14	202	172	58	34	22	228	50	39	40	260	611	555	148	837	98	335	60	702	2	3	12	29	122	125	337	495	25	931	59	145	712	89	30	52	1	2	84	8	1	191	1345	929	76	347	97	59	1	0	0	0	36	11	9	5	58	44	66	49	2116	24	5	106	68	257	278	98	92	43	1	8	217	0	430	0	3665	318	0	1	400	15	56	72	12	145	578	0	15	276	6	276	269	5103	79	125	82	386	336	227	138	125	62	70	15	6	60	4222	119	64	93	1407	69	223	2	39	205	6	106	0	51	18	281	299	5	258	0	344	170	0	2	556	784	0	0	3	94	27	51	341	3358	11	0	0	5	79	25	126	1	0	466	9	137	67	284	311	89	140	99	2	0	796	4	347	0	0	1	1068	20	103	59	929	329	72	93	0	1	824	678	1975	543	4	70	3	1	33	0	0	0	166	217	4391	7	57	177	82	139	119	113	1	0	74	0	0	135	20	25	70	366	480	2	0	29	109	339	0	8	49	104	177	0	25	854	8	122	23	23	39	553	376	32	357	570	2373	37	1672	974	188	43	52	525	2	22	145	67	227	312	0	559	842	87	72	510	609	234	31	196	62	16	281	13	20	252	102	48	360	2836	577	94	90	77	33	19	96	116	242	403	61	0	53	321	204	149	133	57	379	577	5	214	376	17	125	308	34	198	107	71	1	12	30	15	4	14	0	66	111	396	100	396	104	100	253	288	0	16	336	197	7	2	27	0	4	6774	12212	68	96	180	9	188	80	47	54	526	302	59	336	26	471	147	0	2114	31	131	171	89	1	0	1	0	0	1	0	0	1	1	0	1	0	1	0	3	357	7	11	16	82	0	103	18	206	93	14	36	48	400	152	19	65	0	5	0	11	44	8	1711	361	319	359	0	723	555	138	140	26	12	29	157	392	120	432	127	2694	159	34	2294	47	246	6026	27	1	59	43	0	266	749	148	212	12	353	3	488	160	44	186	125	158	371	74	4	1	86	152	0	4701	1427	89	275	30	407	161	188	236	61	0	0	16	7	267	47	0	0	643	61	0	110	82	130	36	2	100	167	408	93	63	33	35	267	21	244	134	48	179	6	422	2	43	5	0	200	268	83	156	254	127	74	102	190	355	0	202	51	3	226	82	171	82	19	45	15	0	207	124	979	192	2131	1185	20	90	912	184	589	142	619	1	681	227	622	5991	73	767	29	393	78	498	0	34	1	0	34	166	2	239	49	91	188	17	46	1	29	27	113	117	148	1136	65	185	344	118	239	10	24	15	15	1615	109	58	1	119	43	227	49	615	3	55	705	98	1	1	3	4	793	216	363	156	454	122	450	22	69	59	36	18	14	42	66	103	211	13	98	1657	56	1059	94	42	82	140	4	631	114	73	122	123	21	0	10	215	68	1775	47	59	601	74	46	22	2	6	454	78	514	94	322	41	522	829	54	11	39	64	3	0	14	124	298	91	57	17	190	117	381	77	49	483	84	61	0	640	156	161	2	83	154	728	40	47	196	1173	61	2	42	33	3546	1399	184	287	215	113	21	1192	4	41	68	1247	303	32	571	7	28	0	70	20	1	8	131	3	641	973	74	1157	79	544	0	67	175	858	33	0	11	0	25	111	345	1	585	618	253	62	0	0	165	36	343	2	10	152	71	481	308	3011	592	37	499	97	8	181	4	131	58	101	1	43	36	3	140	4	41	286	107	512	556	405	45	108	2373	215	19	321	407	23	252	289	99	266	25	3	27	2	7	18	664	20	5	121	344	456	103	112	3009	33	0	86	348	0	1134	144	269	1397	838	3	202	58	17	75	166	2	2	129	33	20	26	195	64	258	97	322	89	52	0	382	293	0	0	316	152	96	103	122	121	278	636	199	71	217	10	277	598	524	93	75	75	719	252	721	0	43	112	58	121	192	77	64	74	2204	33	1	2	6	3	1	0	10	97	1179	1124	282	86	65	214	3452	185	1798	1	57	216	1	0	15	0	69	125	10	0	0	1	875	1149	1234	0	0	55	471	12	64	117	253	153	38	124	93	9	184	35	289	54	303	199	159	140	326	115	88	317	10	12	855	38	16	157	482	2	518	217	177	148	1	86	392	67	73	322	98	71	2	133	0	201	536	44	3	292	368	337	35	152	211	4074	9	412	236	826	0	1	194	3547	23	0	1	0	15	0	105	2923	427	895	84	560	507	156	67	306	9	130	0	26	80	2028	335	23	16	8	496	293	0	94	210	25	90	436	208	350	29	231	31	0	13	536	4737	5091	6395	51	4	3082	104	147	72	66	4593	2845	240	60	1320	972	1106	0	7	168	189	296	241	1062	5752	50	0	0	0	32	4	144	462	3	73	1	38	265	37	4369	199	54	8	120	272	104	9	474	17	83	56	70	339	299	1	594	123	169	34	0	117	0	776	0	0	136	98	171	211	30	149	13	107	2395	397	20	46	0	1633	92	137	295	605	489	89	71	144	40	846	81	368	433	650	126	87	1836	77	135	0	52	77	174	21	107	31	834	620	293	23	1992	104	3	13	11	1	0	2	1	158	0	36	680	87	455	85	110	1197	75	85	245	128	29	34	657	3	78	27	176	188	9	15	33	171	11	222	334	16	80	18	37	79	11	11	43	115	1076	39	334	191	109	60	353	144	17	295	202	156	16	26	73	174	0	80	393	68	139	8	2	27	50	258	93	16	39	9	73	58	56	1319	6	237	238	156	153	305	36	65	291	369	17	315	168	44	1177	160	55	0	2261	2540	489	0	21	28	57	40	311	5	54	711	42	39	240	4	8	82	183	396	3	26	31	221	36	30	121	25	0	674	628	531	477	60	601	107	262	49	256	6	16	3	0	0	2010	144	7	776	1552	414	4835	7	57	1670	316	22	362	3631	72	247	122	539	302	51	732	567	8	722	40	2267	253	121	455	65	627	247	3	28	3	62	393	1	514	11	206	1	557	140	18	337	4793	38	460	105	46	0	0	0	0	0	93	86	0	1	232	77	492	8	4	372	2	65	29	153	789	0	381	757	94	165	4	0	0	3	365	0	47	82	17	905	271	60	48	63	317	53	27	33	3456	210	10	94	361	466	116	1333	155	187	33	55	244	13	445	287	59	0	2940	94	9	298	13	1714	25	713	1255	43	592	245	288	233	0	638	9	607	37	209	5	66	379	126	570	331	104	11	39	308	213	15	25	21	36	212	8554	16	25	356	405	5	27	67	0	124	77	287	84	764	25	397	12	154	25	0	0	211	16	20	37	8	17	5	1	0	129	15	8	0	661	0	63	2	6	17	374	422	52	300	204	30	42	27	21	81	414	78	51	210	7	115	587	221	1	974	1	16	780	0	0	0	123	1	96	70	31	127	124	291	66	108	146	410	430	1259	24	13	0	545	176	4816	34	7	4053	207	61	41	23	30	8151	408	221	2	108	136	614	36	0	84	33	323	2	194	22	130	267	109	148	67	49	5	631	12	3196	143	388	0	150	41	1	0	2	1598	50	202	223	113	15	0	903	23	47	0	301	556	235	402	344	117	0	0	2	0	0	0	12	26	32	243	26	41	76	5	386	16396	3	77	162	1	36	0	211	437	0	92	151	5	751	25	544	0	22	0	0	2175	16273	167	129	39	655	0	221	191	78	471	170	162	49	193	107	0	1	24	80	0	0	0	0	103	113	35	0	7	6	10	114	47	76	197	637	1149	0	34	13	225	596	120	66	190	38	95	372	31	74	11	1199	1169	34	142	19	62	35	193	484	50	307	213	183	9	49	346	32	302	49	53	67	46	47	19	0	0	0	0	91	48	87	62	29	52	35	1295	49	42	0	50	1	900	130	19	274	76	19	176	25	14	136	2955	48	0	620	23	1	163	79	825	58	1	120	326	269	1693	189	72	105	327	34	88	18	616	127	1084	518	11	336	78	569	737	2099	161	48	0	82	19	59	1911	169	2278	2726	55	60	2	21	1180	65	12	3300	12	587	1361	164	554	72	38	394	1176	19	217	288	198	55	707	19	95	6	35	44	189	737	0	169	5114	29	9	77	198	263	109	83	100	100	324	67	728	59	940	118	6	2	0	570	836	1	156	39	327	86	65	606	30	1	378	19	240	667	152	1218	49	17	188	4	48	346	616	255	448	96	1428	120	137	233	288	352	12	4	327	316	395	112	78	183	231	11	2	8	34	246	674	53	101	4	12	2530	95	109	42	125	14	0	185	7	946	120	92	58	14	44	265	31	19	347	87	604	459	89	1224	95	17	39	162	235	201	295	18	7	313	228	19	303	309	2838	242	1	1	491	135	752	234	285	4312	1037	48	1730	424	10450	107	0	0	2	63	3142	520	146	30	155	32	164	43	137	153	209	0	129	60	30	321	237	1	86	39	233	9	1201	183	363	0	0	177	85	237	7225	671	523	200	302	349	349	63	101	306	64	83	178	713	133	132	9	41	573	24	104	0	78	465	41	118	177	182	475	92	21	0	87	4800	223	123	2	220	230	0	565	76	21	115	20	167	0	1698	173	534	149	381	65	428	142	16	21	100	79	205	84	117	54	10	12	458	0	1343	22	633	32	51	0	96	0	64	604	400	551	69	352	293	605	30	18	7	271	367	125	69	82	487	82	66	22	371	59	238	969	467	321	106	120	313	323	1	59	172	287	177	65	123	1	232	12	94	61	23	196	0	7	62	192	137	36	198	108	273	0	639	37	661	26	213	0	153	143	9	1595	295	105	288	181	412	42	155	952	423	295	328	477	242	24	724	530	118	355	371	148	73	398	327	709	195	167	54	1122	8312	159	58	0	0	0	46	98	6366	511	236	192	1016	54	380	323	0	38	371	1568	723	5	396	484	134	149	18	205	131	19	14	13	16	0	0	0	0	0	0	0	73	360	50	149	6	4	25	0	844	836	56	0	24	531	12	33	218	95	841	0	8	73	7407	0	62	4591	721	1647	14	40	241	1453	587	327	4770	1168	445	2	115	159	118	60	129	13	339	70	117	148	267	2	96	166	1011	37	2095	69	289	54	204	7	18	104	259	89	167	32	131	117	0	1101	249	689	286	1731	55	1150	173	94	264	483	202	354	52	82	3	3075	105	558	286	177	109	24	119	4	4	310	35	950	406	55	127	302	225	74	28	1072	237	187	9220	201	276	0	213	114	343	1497	118	66	2425	33	16	0	102	1256	45	155	280	36	322	326	44	0	22	206	0	0	1267	270	117	58	1043	131	72	387	174	304	212	6	185	1268	62	442	208	54	335	0	51	798	687	3610	583	33	50	400	996	473	643	33	733	481	1703	25	16	46	370	360	45	473	425	72	83	50	177	55	0	107	65	2	201	0	3	511	481	57	13	522	104	93	678	246	118	56	12	82	13	7	247	153	4	290	321	14	82	166	37	6	132	3	38	5	121	23	2	0	0	6	4	0	27	340	713	22	18	0	1	0	5	219	131	397	144	591	88	21	664	2	0	69	189	769	68	0	1235	1049	328	55	243	39	145	365	41	8	137	99	238	74	2905	43	483	69	10	43	33	151	713	0	0	232	3	12	358	17	89	197	27	0	1	36	53	363	567	139	81	9	85	85	3	3	188	82	90	8811	26	15	350	132	295	34	452	206	0	244	89	665	0	0	0	0	0	0	10	519	385	240	504	1776	2	104	470	166	157	60	69	478	405	65	151	17	675	112	12	0	0	0	406	15	41	209	683	130	35	169	104	69	311	0	28	570	1294	2	6917	36	500	148	62	37	60	597	173	72	113	17	0	5	95	300	270	29	268	42	370	139	71	14	121	91	290	508	37	34	59	46	70	393	0	0	5	817	318	250	115	1	6	628	52	100	165	72	375	346	127	248	724	77	1180	230	46	105	310	111	330	712	195	72	44	55	16	3	14	28	28	37	138	411	1140	928	3	420	18	1311	541	17	55	1103	206	0	1	0	0	0	0	0	1	288	164	912	131	759	319	58	218	12	598	102	8	20	0	216	0	312	3	426	10	7	1859	42	61	163	383	1045	1027	0	70	157	332	519	0	0	68	282	147	250	364	45	166	326	51	2	2	144	24	0	552	393	117	34	27	26	77	523	54	1718	40	36	140	3574	317	1212	242	269	3	176	119	63	706	175	60	1	819	196	78	1637	92	0	131	2	500	13	977	50	307	10461	90	183	1414	138	28	291	49	1171	419	47	61	58	103	1256	392	1273	101	196	72	2	220	1662	51	204	792	598	299	404	148	495	124	3066	4926	409	749	297	873	51	7956	258	268	163	195	388	1701	14	38	191	2392	571	33	0	1385	1328	449	44	137	1263	486	142	106	4	310	59	499	113	506	511	51	1226	495	74	1071	917	290	491	554	231	123	13	604	0	221	6	129	140	2609	109	17	220	1202	1903	37	329	2	222	1	0	1090	933	0	19	148	50	3	1856	17	64	0	1	5	0	0	0	193	0	19	40	0	1	0	1	0	0	604	0	1	344	0	180	66	1	257	120	135	189	9	0	2	6	0	15	39	0	4	66	11	5	28	38	36	123	522	990	562	0	266	192	0	18	4	140	15	6	2	4	1	427	2	7	311	28	198	211	0	0	0	0	1174	105	2	424	46	13	106	334	39	579	0	0	0	0	199	0	0	99	9	0	1	0	0	960	12	0	0	446	103	0	42	19	621	0	1	6	126	13	0	12	5	216	973	430	303	35	0	0	0	0	0	1	0	0	0	188	0	51	3832	144	2	3	0	1	0	0	30	14	114	143	4	0	2	0	5	0	484	45	417	0	77	265	6	0	0	0	0	0	0	0	2	0	0	0	0	2	603	534	72	30	257	113	70	2641	1	1	1	1174	2	363	0	285	0	1	5	1503	0	3	9	1390	8	0	0	100	184	1	3	21	14	10	9278	0	11	54	1	3001	0	0	0	1098	5324	530	316	70	939	1	14	153	62	54	1	98	1610	425	24	83	3	233	36	158	1	44	24	4141	660	298	169	17	108	429	34	205	347	17	16	47	465	0	93	0	0	256	18	128	403	17	0	171	621	4	2	11	89	460	15	1	12	23	212	3	59	5950	137	200	304	29	175	67	14	108	11	1929	26	95	6932	331	277	143	166	5	41	31	318	53	305	122	1549	114	4841	292	99	7	7	142	584	3778	152	41	7	24	1	356	43	34	0	37	2917	212	366	3	37	48	8	106	43	27	244	879	85	106	807	0	3177	99	50	120	80	0	15	63	184	1702	847	15	813	263	274	5	1939	65	293	21	210	23	243	42	1	143	0	2788	1	70	1241	189	2449	700	0	4	14	184	232	83	224	0	0	1	269	248	9	36	123	48	116	1	194	311	253	1	3429	13	2026	2295	184	15	147	4	0	0	602	5238	123	15	1	40	43	372	2422	224	10	0	0	4	250	438	5	127	94	99	9	29	1	242	143	23	0	538	0	73	213	1467	12	78	469	49	155	69	47	2	15	212	34	242	1115	2	588	43	32	50	58	269	428	17	160	99	346	12	174	1	48	151	329	111	7	0	726	10	323	253	5	71	208	1092	90	147	204	0	0	28	34	582	0	68	195	685	39	105	30	95	1	7	194	1	0	20	276	49	65	8	0	11	42	0	0	0	0	7	6	1	76	42	60	0	19	608	22	2	11	10	0	423	5031	8	40	1	1	0	41	502	612	8	46	1	3	2	0	35	1868	0	24	72	75	341	0	0	0	110	3	44015	9764	0	5	6352	23894	0	502	0	0	3918	0	22	0	29	11702	0	3745	0	309595	599	33	671	836	0	216	157	38	111	0	69	32	550	4	163	1	92	40	74	62	126	124	5512	44	260	225	203	231	355	1	23	604	13	7802	0	118	5885	25	369	37	229	34	50	17	85	691	118	76	427	31	842	542	58	435	35	24	2	4	29	42	2	2	6	27	1	13	50	1	0	0	19	20	506	319	357	127	0	3	13	64	9471	1575	157	1643	275	4	254	228	35	155	1	30	0	312	116	8	4	63	37	192	358	0	0	1	0	2	0	0	36	0	0	0	0	0	3	0	1	4	76	0	0	0	0	0	0	0	2	1	69	0	0	3	77	48	0	2	171	0	0	0	1	3	0	1	3	34	0	2	0	0	4	15	3	1	0	4	0	0	0	0	1	13	0	230	3	461	12	116	0	0	0	64	1	0	1	146	0	0	5	9	0	0	0	1	0	0	0	2	0	0	0	1	1	1	2	41	3	41	0	4	0	0	208	12	0	0	0	0	1	37	0	0	41	0	0	0	0	595	0	199	0	0	0	8	3	0	0	14	1	1	1	0	18	2	0	1	15	1	0	3	3	1	0	136	0	1	1	4	0	0	80	0	818	4	3	173	96	0	27	2	1369	71	1187	19	43	33	152	56	7	4	219	14	58	23	30	0	0	83	32	0	151	2	53	8	1	71	0	121	0	0	10	88	1	1	1	68	67	947	22	0	150	37	9	1	9889	1	0	0	0	47	41	37	3	297	99	40	37	6	36	0	0	29	0	4	1	9	181	53	0	0	4	0	0	0	0	24	0	6	69	1	0	18	0	1	0	0	49	196	54	63	70	30	21	240	106	36	70	3	1	101	411	42	8	13	0	4	14	143	17	0	0	9	0	3	0	4	8291	251	6	10	159	664	161	7	0	0	0	18	465	1	66	135	58	47	47	58	63	19	41	66	434	121	38	34	21	1	69	77	12	431	372	67	74	3	270	83	114	40	7	58	74	251	18	565	233	114	96	274	6	199	23	388	81	287	2365	423	4	5	633	198	110	1509	13	158	210	17	153	302	59	1	0	0	5	27	94	44	39	10	2	75	0	0	0	18	14	262	4	235	213	7	9	3	9	311	4	251	0	121	36	4	13	0	0	0	0	1	0	2	63	1	0	0	122	1	15	1	1	1	0	0	1	2	4	0	0	90	0	0	1	0	0	0	0	0	0	0	0	0	0	1	0	0	0	2	0	0	0	0	9	0	0	0	0	3	0	0	0	0	0	0	0	0	3	0	0	0	8	1	0	0	0	2	2	0	0	0	0	0	0	0	2	3	0	0	0	173	26	734	2	63	23	928	4	0	795	559	22	14	2095	23	1902	421	334	586	202	185	268	27	324	323	461	166	146	25	851	503	41	36	85	22	19	360	138	4228	0	0	1	507	1	1	11	52	237	10	0	0	96	101	566	104	0	0	2	5	8	2	0	0	8	0	7	0	0	1	1	3	184	245	1159	107	178	861	173	170	61	426	10618	571	275	14	193	15	87	227	2127	372	518	2481	62	126	174	217	301	106	315	1	480	82	93	70	48	26	2171	2766	334	77	287	59	25	1815	49	0	4818	313	504	269	111	149	2708	9	1152	47	1	54	316	422	10	19	506	2	137	847	2729	395	77	377	255	335	1651	1687	475	2134	16681	39	18	488	432	133	78	1290	90	153	158	286	187	810	3369	7	230	2139	341	988	36	7417	3063	432	816	1177	132	1294	497	125	115	79	84	377	232	195	214	1436	23	61	24	5	37	381	420	116	410	3	13	432	4	466	11	43	77	0	45	209	240	0	541	15	347	15	241	406	114	139	492	424	1456	77	2	41	165	2	0	0	2	0	0	0	3	0	6	10	30	0	1239	111	143	383	47	1416	4	88	213	1100	106	6	259	43	219	285	25	2	7	14	274	85	227	264	44	30	14	690	82	19	301	637	88	318	10	38	402	228	419	1	255	1	2	230	0	0	74	31	31	12	32	13	2	89	927	67	66	252	238	330	992	22	4	821	115	30	151	194	530	784	307	23	75	854	5573	2	47	58	162	47	202	0	20	237	0	0	0	0	0	0	0	0	0	0	0	0	0	0	0	0	0	0	0	0	0	287	24	101	37	76	24	98	146	2	180	48	26	354	797	153	11	200	1606	64	198	80	348	90	465	138	54	188	293	188	1152	384	829	476	4352	998	540	3209	619	92	305	5375	37	422	356	20	159	161	0	0	61	67	301	0	581	8	0	645	47	111	65	56	461	19	248	15	30	286	0	0	63	73	95	0	1	128	62	38	64	56	395	25	0	2	0	0	20	345	13	337	353	1863	1103	51	32	36	48	0	0	33	85	568	149	107	272	127	0	19	1	5	0	100	51	140	85	303	7434	68	981	224	202	110	136	175	130	429	0	5	12	1830	4	49	158	39	77	14	67	49	1908	330	183	328	1	46	573	98	159	217	48	31	53	42	353	1	0	1	3	0	1	41	12	80	1650	165	603	337	65	431	525	303	314	290	0	0	1	1139	514	269	227	127	15	8	26	447	21	697	60	10	236	635	113	6	88	0	112	6	216	15	296	162	41	75	48	62	801	82	201	740	1137	362	98	67	41	32	33	29	43	46	194	88	43	337	3295	96	261	128	1727	134	0	560	784	473	476	3	32	1487	30	91	466	530	21	138	496	1641	51	195	74	720	0	6	0	1	0	0	131	345	0	0	4	28	86	163	5	259	210	643	53	471	991	19	0	1	547	1	3	176	66	1840	675	243	0	0	0	2	0	114	672	273	479	171	0	180	0	0	0	6	17	16	38	14	216	31	152	5	339	101	221	265	0	76	181	498	690	838	2333	382	539	198	317	2811	707	67	104	624	1470	0	1	150	293	49	234	210	1288	70	79	17	19	8	60	185	7770	3845	5787	4258	6757	2315	705	96	57	16	67	5	0	457	1919	95	345	95	34	0	44	5	0	1	0	0	1	380	163	68	88	505	344	164	54	5	5	185	127	0	2	1	171	7	0	7	1	598	454	382	11	81	192	1015	150	92	105	79	437	621	587	1	176	16	581	1	42	13	39	35	282	181	0	17	198	8	1872	225	0	0	49	1	31	385	2414	15	0	0	5	63	12249	344	0	0	50	521	798	151	1091	17	215	499	41	637	0	1	2	198	10	129	184	78	71	502	166	2	18	348	3381	15	134	83	142	520	659	137	5	263	1572	181	0	48	0	0	297	32	0	91	130	156	1	594	131	17	4	69	2546	5	27	27	69	36	38	0	16	2	0	0	0	30	13	92	0	23	40	192	176	500	332	102	1985	270	7	219	239	18	3	53	7	14	11682	5	2	673	234	480	235	178	290	949	805	209	19	74	3	1	225	13	140	15	18	2	1540	0	44	319	155	17	94	477	46	35	8	28	14	63	544	36	62	3	1402	24	189	125	127	153	505	196	35	92	51	9	7	30	141	4	67	54	151	1783	240	0	910	430	10	53	1658	0	410	517	531	23	450	0	4	0	4	116	59	1	79	0	17	52	45	8	13	1	10	16	60	6132	2979	60	232	67	83	0	32	2	88	4	115	426	0	109	43	0	0	2374	222	112	476	596	0	25	68	271	1	2	79	38	65	11	0	6	3	109	1	29	15	31	30	625	44	512	13	7	134	713	10015	82	14	92	225	421	9	3	28	67	1	7	4	129	4	5	45	260	199	449	46	20	17	0	163	218	23	529	143	1088	7060	660	1205	924	375	17	495	1971	17	146	102	15	16	1	434	0	2	0	0	108	0	291	1	49	19	7	0	2	8	0	91	7	13	2	31	0	44	3	1	64	5	3	2	0	87	94	173	60	109	549	963	0	0	8	37	5	67	2	920	5	71	0	0	28	16	1	1	1	41	15	14	20	20	181	7	27	858	0	7	3	0	1	8	149	40	0	98	21	8	4969	110	306	17	871	9	0	0	1	93	176	17	8	0	5	16	3	1367	225	2	0	2	76	45	42	50	0	6	10	27	4	10	1	36	0	3	29	75	59	1	3	15	51	9451	0	15	1	0	53	31	1054	36	79	51	37	1	70	1	122	0	4	0	0	0	5	1642	7	123	5	1072	57	1	48	527	274	51	0	3	33	0	17	63	122	1	0	0	12	4	5	474	696	520	1	306	223	470	43	18	36	5	36	3328	13	23	44	51	22	263	522	361	1045	745	0	5	0	0	0	6	37	301	1514	3	1	359	605	77	63	5	236	87	0	0	0	1599	45	0	78	96	293	431	116	196	1313	13	1	164	37	76	1	218	50	2	68	8	9	14	7	4	0	57	10	2	81	89	18	7	1	8	23	0	984	188	649	82	13	87	0	0	0	24	8	0	0	21	39	3	21	2191	3	122	339	17	562	89	7	43	366	118	11	35	279	112	107	91	86	414	79	154	128	223	162	193	36	949	116	50	4524	207	52	88	79	216	146	0	13	0	174	118	56	3	143	8477	277	1	3	0	0	55	19	0	3918	4	14	107	149	47	101	827	198	405	217	301	698	1	4	151	211	6	7	11	8	1823	21	96	62	56	334	280	218	114	641	871	5	0	114	596	44	2	320	157	654	0	0	6	2	0	85	293	0	44	92	602	0	448	7	196	37	2371	447	221	11	130	365	43	134	810	60	4	421	190	57	552	17	163	70	50	60	91	136	9	25	273	57	299	8	550	388	102	152	1	0	21	228	408	308	2893	64	71	115	25	22	9	66	12	143	1159	44	0	137	42	110	244	536	141	42	81	18	423	0	0	259	425	109	72	142	188	483	969	1	146	108	229	322	8	7	164	1320	232	479	42	39	670	279	134	143	297	3	4	1305	332	349	222	59	71	1900	56	169	153	296	72	30	334	113	1890	73	252	267	52	5	5463	566	236	2461	7	70	1136	54	209	15	62	362	1	301	428	40	1	55	49	67	114	12	85	98	88	1	157	517	261	135	44	342	190	154	9	0	12	43	165	143	66	10	262	7	54	790	97	168	0	85	415	23	9	51	323	587	69	9	164	0	20	108	320	182	37	501	282	684	406	86	7	540	137	47	990	0	200	441	35	53	425	0	39	208	69	92	0	2354	53	378	1624	298	96	58	9	265	28	15	154	1166	454	64	1054	0	265	199	113	0	0	17	34	111	46	43	300	0	2	224	62	94	69	34	0	310	33	88	172	517	166	1183	392	110	77	3829	131	12	87	558	168	133	121	66	50	219	359	45	1	606	1428	77	18	166	0	0	0	481	2	153	43	883	20530	8524	262	49	93	75	1108	86	361	14	462	253	194	37	292	0	100	179	33	53	153	143	363	751	63	987	330	640	30	80	121	537	234	144	1	6	175	4	240	64	640	443	207	1188	64	68	52	114	48	60	60	696	125	74	70	288	5	69	140	18	0	0	779	9	149	79	28	592	90	2	456	30	71	129	126	376	0	57	17	93	77	15	93	577	75	33	90	21	182	115	85	65	107	490	9	282	236	617	21	183	16	135	14	521	21	831	23	155	20	134	849	257	380	2481	627	209	3	4	5	5	69	17	25	19	0	5	179	26	10	36	0	13	3	4	0	3	4	0	0	3	0	46	3	0	267	17	1	0	0	0	0	0	0	0	1	3	1	5	1	2	0	1	0	0	0	0	0	0	0	0	0	2	1	0	1	1	0	168	1	5	16	3	39	0	145	18	111	1	12	2	2	18	5	138	2	3	0	9	33	0	16	3	106	1	0	0	1229	1900	0	1	1770	2220	278	50	295	86	353	36	23	86	22	5	0	4	0	21	0	25	4	34	64	9	26	182	185	1	0	36	284	28	12	7	2	1	0	3	9	9	7	178	0	1	10	117	8	24	162	93	97	340	0	32	18	49	576	0	0	22	3	22	8	28	183	39	31	3	28	1272	304	5	8	7	363	46	0	1	0	12	1049	86	688	3	0	7	1014	17	22	50	19	298	1	0	44	11	16	1	0	170	1	0	0	0	1	209	28	185	26	29	24	79	0	2	8	14	503	1	756	333	541	308	211	24	20	315	2	0	430	14	6	500	105	468	8	19	7	609	151	1	274	87	1299	40	171	29	22	189	62	5	215	181	58	127	117	151	32	468	1456	348	195	37	0	59	3	1	17	1	2	7	0	5	1	565	4	256	50	23	2248	2	41	616	2153	111	13	171	67	21	3	1621	125	70	21	5	36	33	0	95	4	28	6	12	61	1	170	18	3	2	0	962	26	92	1	0	3	0	10	16	6	10	0	7	12	9	0	0	83	12	0	2	2	0	22	2	19	203	102	1	0	5	4	4	8	23	108	8	5	17	1	6	17	2	3	10	4	0	0	0	0	146	73	0	11	7	6	2	146	6	19	1	14	1	9	3	31	36	6	4	0	1	0	4	81	4	0	1	6	1	2	0	4352	689	410	390	357	1460	789	0	3	0	57	41	0	9	58	1	0	43	1	15	485	172	84	23	0	20	6	9	0	86	60	0	1	1	7	2	0	296	151	2	11	1056	377	16	140	34	14	3	71	3	1	49	3	0	0	216	191	15	4	2	3	0	92	781	1	3	6	77	2	1	2	0	4	2	84	903	207	11804	0	0	11	1	1	5	8	1	6	42	539	4	165	17	211	0	11	27	7	0	2	1	11	2	1	0	83	647	9	17	28	10	1	6	1	8	1057	62	52	354	533	376	0	2	1	0	0	1	6	28	0	268	66	5	1	23	0	75	3	0	5	3	11	2	1	8	4	20	2	7	27	1	0	5	35	24	0	41	202	1	1	340	384	55	1	6	40	3	0	10	9	2	0	3	0	2	1	3	0	4	22	10	0	5	1	9	0	0	0	2	0	18	4	1	1354	226	0	29	0	2	5	1	2	0	6	0	43	136	0	313	0	5	0	494	2	9	0	0	11	0	1	0	0	7	1	0	248	1	1	2	2	2	333	4	4	777	577	388	118	50	6	1	7	3	51	31	0	0	0	3	0	6	0	2	21	1	30	306	1	1	2	26	17	49	23	0	7	1544	58	11	305	1	0	2	150	0	27	5	0	96	9	10	8	0	35	0	1	0	12	1	0	2	0	0	2	5	0	5	3	622	1	5	19	163	0	379	18	10	2	0	1	258	75	2	1	17	54	2	261	0	1	264	0	0	0	0	34	0	0	14	1	0	1	9	0	2	11	1	13	0	0	0	1	23	7	4	2	0	0	324	2	138	741	185	6	933	364	242	18	56	66	915	430	107	522	4	0	0	1	0	2	2	0	22	0	0	8	3	35	2	45	543	920	26436	44	174	2844	594	257	1469	168	70	209	178	0	99	9842	299	0	2	10	0	4	9	27	0	3	0	7	3	0	26	0	1	0	1	10	1	4	0	19	115	1	5	4	1	0	21	78	27	677	6	18	4	3	2	81	15	60	0	0	29	7	2	5	10	7	1	3	3	5	14	204	4	31	2	2	12	0	0	1	32	81	9	38	0	0	5	1338	5	3	82	3	3	0	2	0	0	3	0	4	0	12	90	13	0	0	0	692	1	9	3	1	0	431	0	1	13	1121	354	0	2	7	8	11	12	1	0	4	58	0	10	231	1412	0	1180	3	0	2	6	25	9	8	0	0	23	94	151	149	2	17	46	0	36	6	3	40	15	0	0	0	43	28	102	39	1	40	3	43	102	297	47	0	2	2	0	3	5	115	299	52	366	0	0	1	6	19	0	0	0	0	0	2	0	0	0	0	0	254	3	0	0	4	2	0	0	13	0	0	0	10	0	0	1	49	3	4	0	0	62	1	76	142	11	0	2	7	6	19	8	4	1	0	0	0	12	3	3	100	3	1	0	0	21	0	18	1	11	5	0	0	9	0	2	1	0	0	5	0	1	3	6	16	4	1	2	1	0	6	0	37	1	15	0	0	931	52	8	0	2	0	2	0	0	0	0	5	1	155	0	5	0	0	0	9	8	1	36	0	112	14	1	11	3	2	0	6	0	3	0	0	0	0	0	12	6	31	389	319	83	4	13	96	16	1	8	2	11	0	1	1	0	20	0	0	10	12	5	59	3	1	1	0	0	2	0	40	1	1	0	0	24	0	1	1	0	10	0	1	5	25	0	7	9	4	1	0	4	17	0	0	0	0	2	0	0	68	0	0	0	0	0	0	0	3	0	2	2	17	17	2	0	0	0	2	18	1	0	1	0	0	1	0	5	10	0	1	2	1	16	0	4	3	3	97	7	2	7	0	0	5	0	0	1	0	0	1	4	19	14	10	24	4	1	0	1	7	23	40	0	1	0	1	0	2	0	4	0	0	1	3	1	10	31	0	0	0	0	2	8	2	5	637	4	4	6	1	0	0	3	0	0	0	3	7	1	0	0	0	0	3	1	182	3	187	0	3	3	20	1	3	0	28	143	3	13	1	6	2	0	100	0	0	0	4	1	399	2698	0	1	0	0	0	0	822	0	970	1	2	3	6	79	0	0	0	1	1	864	4	10	0	0	0	5	0	1	0	5	7	10	0	5	0	0	12	14	1	0	65	3	1	8	2	0	17	0	3	0	1	0	18	191	981	1	0	73	12	8	0	4	0	16	120	692	0	7	4	0	27	10	17	4	14	65	212	0	71	0	7	0	176	14	0	14	1	12	8	0	0	3	0	2	41	0	0	0	1	0	9	1	0	6	0	0	7	0	0	0	0	0	0	3	20	1	0	0	0	1	3	4	272	2	1	0	2	0	0	15	9	2	2	19	12	1	0	0	71	19	13	5	0	1	0	1	1	7	3	5	12	116	0	5	2	7	13	2	0	0	0	0	0	2	2	0	0	0	4	7	0	6	8	2	0	0	0	0	0	5	6	23	8	2	0	0	2	0	326	1	0	0	3	5	0	0	288	124	17	0	0	33	26	0	0	0	7	1	6	1	22	3	1	0	18	0	0	1	2	0	58	73	0	3	2	1	69	0	7	0	2	0	0	0	317	39	274	8	218	0	82	713	6	0	0	24	2	7	8	2	1	39	1	0	32	15	6	0	1	3	0	0	0	3	0	10	13	259	1754	793	2	1	5	15	14	321	175	0	40	34	11	13	13	37	3	157	12	29	26	2	1416	194	673	38	11	153	0	1280	10	1	285	277	1	120	398	1	1	23	0	128	936	4	1	18	0	138	134	270	0	1	490	223	137	676	0	0	0	831	121	8	3	3	1	0	4	2	1	10382	0	0	1	0	6	0	6	0	3	2	4	0	0	2	0	1	0	1	0	1	0	0	1	0	1	23	62	2	33	13	3	0	17	4	0	0	0	213	56	163	86	148	110	297	120	87	0	12	2	0	2	2	2	4	4	5	0	0	23	1	1	5	0	2	2	2805	2	0	2	1	11	15	5	2	1	49	147	7	366	1144	192	130	14	14	44	45	0	4	0	3	0	32	0	0	0	0	0	5	19	1	0	1	7	2	1	9	1	0	2	8	11	6	388	77	548	0	8	5	108	1	12	12	10	12	0	0	3	0	7	3	3	1	24	11	51	9	3	83	58	20	441	0	0	7	3	0	21	235	2	0	0	9	2	1	0	8	1	8	0	0	6	1	5	30	11	0	0	3	2	0	24	1	2	1	0	3	0	0	0	0	0	0	8	3	11	0	1	0	1	0	0	270	0	0	0	2	13	3	3	0	0	1	1	3	39	0	0	2	0	0	0	5	5	1	0	11	3	6	2	0	2	2	0	2	20	1	59	0	2	0	2	4	19	0	0	1	0	9	50	7	1	0	2	0	185	0	0	2	0	2	0	0	1	0	0	0	48	124	632	1	1	0	10	4	1	1	3	0	16	0	0	0	0	0	1	1	0	2	3	0	0	0	0	10	2	10	0	1	0	12	2	27	21	2	0	0	23	0	0	0	7	2	2	5	0	0	5	0	0	0	0	37	9	16	4	7	0	1	11	11	1	0	1	0	0	1	0	0	153	757	0	12	0	0	0	1	0	0	0	1	1	0	0	0	4	0	0	9	13	1	3	4	0	0	0	2	24	2	0	4	461	0	3	1	0	3	2	6	7	0	0	0	27	0	0	0	0	3	0	0	14	0	0	0	0	0	0	0	0	0	0	14	4	0	9	1	0	2	0	0	0	0	0	0	5	0	7	2	3	0	5	0	0	0	4	0	0	0	2	27	3	6	0	2	3	0	0	1	1	0	49	1	11	18	3	1	0	14	13	10	1	6	0	0	1	1	10	2	0	12	8	2	0	1	2	88	4	12	3	12	1	0	3	3	0	1	2	5	8	85	0	80	3	3	0	0	0	0	1	1	0	2	2	0	2	0	0	0	5	2	11	0	0	7	0	0	0	10	0	0	0	2	0	1	1	0	9	0	0	0	1	0	2	2	2	0	0	2	1	0	35	11	0	0	0	4	0	1	0	0	0	6	0	0	0	0	2	1	0	0	0	0	0	1	0	0	0	1	8	3	0	1	9	0	3	0	1660	91	0	2	1	0	0	0	0	2	0	5	0	0	0	0	0	6	1	0	0	0	0	0	1	0	0	0	1	0	0	0	0	1	0	0	0	0	13	0	0	0	1	1	0	0	3	0	0	0	0	0	0	0	0	24	2	0	0	0	2	1	0	2	25	27	0	0	0	2	1	1	268	3345	1040	551	38	56	25	219	505	184	173	137	965	337	603	459	363	3427	546	581	2	4	1821	0	15	0	18	0	0	0	0	24	42	35	7	48	77	1166	2	0	1	0	2	5	0	0	0	1	12	0	0	11	10	1	0	26	6	1	4	2	61	0	4	0	0	50	5	6	18	0	5	0	0	0	0	0	1	2	115	374	333	12	0	0	42	0	13	0	0	0	2	0	0	0	0	3	0	0	4	0	0	1	0	0	1	3	35	3	0	0	3	69	1	0	6	1	2	0	0	0	4	2	1	0	2	105	36	6	11	2	0	5	0	0	0	1	0	1	4	0	0	0	1	0	3	2	3	0	3	52	0	0	1	1	2	0	2	3	9	0	34	0	0	4	0	4	4	0	1	7	5	0	8	0	3	3	1	4	15	2	1	1	6	2	10	0	7	1	9	0	14	76	1	1	14	3	10	12	0	4	0	0	14	0	9	6	10	0	1	37	23	1	6	8	1	1	1	6	0	4	38	0	2	0	0	8	9	7	445	0	79	14	0	3	0	2	1	410	66	8	0	0	19	28	138	35	1	0	10	0	2	0	1	1	16	0	0	0	0	1134	4616	16	1	6	1	0	20	4	6	0	1	0	1	0	2	7	0	4	0	0	2	0	36	0	1	114	3	0	8	0	10	0	4	6	15	0	1	0	0	3	0	1	1	1	3	0	22	1	5	0	13	4	3	1	1	1	0	6	387	384	91	3	41	719	11	7	0	6	1	1	1	4	0	6	2	1	0	0	1	1	0	2	0	5	3	17	9	0	299	49	292	0	4	1180	503	328	0	0	0	3	11	0	0	0	0	0	0	2	0	0	0	0	421	518	121	1	0	0	0	0	0	0	2	4	1	2	7	0	0	2	2	10	2	0	9	0	5	0	1	1	0	3	1	2	0	2	1	4	11	0	0	0	2	4	2	0	20	0	1	0	0	0	1	153	30	0	709	588	523	22	247	0	0	0	0	2	45	1	0	1	1	3	3	4	1	6	363	188	8985	93	107	162	5	1	0	223	3	16	0	0	141	272	0	8246	3	0	18	0	79	619	39	0	11	99	28	91	0	29	510	485	2874	761	166	220	491	876	0	985	10	301	758	2	258	1	833	475	1289	31	47	3027	1326	8	611	19	4	122	26	28	285	1747	18	251	0	461	17	199	331	92	27	559	0	0	143	7	268	174	2	2316	13	43297	72	30	1569	183	4	162	964	344	125	235	303	1182	929	0	0	1	0	4	2	0	1	4	2	0	3	262	51	402	25	42	65	197	14	914	132	1	662	337	1471	784	365	4	0	598	216	4564	6082	2831	6288	55	3827	210	548	75	670	0	45	651	9	70	2	2	0	0	1	10	2	3	9	0	0	4	0	15	1207	171	310	115	250	169	111	0	3931	923	398	1491	0	228	1459	285	1	0	1	0	0	0	0	0	0	0	0	0	0	2239	616	24	374	2382	769	107	23	429	507	7436	3	125	227	0	1	0	0	15	0	15	0	0	8	6	38	0	0	0	0	0	2	1	0	364	738	1819	754	563	47	9	0	0	0	0	0	0	16	0	273	300	43	956	501	482	859	275	1	64	25	380	104	61	16	12	278	450	406	17	26	0	396	1151	481	86	7	512	494	339	51	42	29	2	57	385	43	1	5	202	533	30	395	37	84	199	179	196	80	99	4	46	40	30	140	179	67	389	89	514	295	0	6	8710	262	37	1080	62	746	18	252	0	101	230	82	761	102	904	257	359	10	0	78	48	219	61	100	551	44	300	100	150	287	581	20	110	11	0	6	113	36	25	185	56	14	0	12	1	0	24	210	82	0	30	48	1025	5	135	147	573	100	262	240	0	1	49	25	80	788	146	1	330	665	4	65	485	216	82	3280	199	32	53	208	17	678	399	204	1962	108	151	323	491	106	261	3	177	235	20	358	394	263	117	33	754	200	30	87	104	177	245	20	157	1136	0	0	0	0	0	0	209	68	60	264	107	27	16	1	6	4335	220	798	808	6	0	1	0	702	14	6	53	160	0	672	10	1750	28	211	9	362	0	0	168	623	12	213	276	4659	190	0	1	0	7	1628	18	11	113	39	33	250	637	742	0	40	0	286	40	0	360	107	0	165	223	869	260	0	23	100	1504	542	0	10	216	47	792	49	237	860	63	5	1915	69	283	390	807	1	84	369	0	38	389	120	789	446	259	32	12	987	105	60	5	194	24	159	346	30	2	110	608	76	308	227	243	52	66	91	395	863	35	3	0	3	2	80	15	102	16	11	551	1907	519	99	153	711	113	15	295	52	57	123	1727	4	201	522	0	0	0	0	0	0	10	163	7	154	0	77	240	0	0	24	0	0	1	1	7	233	258	245	9	345	93	3	301	125	0	2	101	381	1	605	151	0	0	63	19	77	4	109	0	37	278	169	276	127	77	130	52	177	176	106	267	138	214	13	386	191	382	39	76	1	4	26	4	22	1	316	206	1005	206	108	501	72	8395	450	1305	443	96	62	185	190	505	244	304	238	401	62	12	225	214	229	67	184	210	188	105	0	1058	20	2	984	3	599	683	195	202	134	2598	78	99	70	208	828	280	69	133	84	86	62	48	247	351	124	247	512	6	55	160	168	597	24	8	325	503	44	0	654	179	31	3	30	243	497	56	305	236	69	71	35	1490	18	31	250	0	2	58	151	429	360	247	84	94	181	160	560	1	0	6281	1	30	508	432	264	75	9	212	921	464	336	29	0	26	0	111	62	1022	18	107	123	0	0	13	349	2	711	27	0	112	328	291	6	115	0	191	0	51	56	567	1098	3	34	43	435	90	206	132	354	161	153	109	247	626	49	1908	33	1	0	1	76	62	140	15	16	8	139	117	4	10	416	302	169	9	82	0	136	15	264	83	250	0	43	0	5	329	185	75	78	793	9	60	0	1433	74	254	730	1070	298	0	1	0	1	110	9	421	4066	50	0	145	103	13	106	494	7	57	16	61	48	134	814	54	46	146	1152	96	554	94	13	2604	558	53	189	181	144	87	71	274	354	16	313	596	0	0	0	0	0	0	50	0	0	0	0	29	2	0	8	0	25	36	2	25	2	1	0	1	0	69	10	127	14	34	1633	98	16	67	287	62	333	0	84	124	483	284	134	2	2	107	44	130	1674	249	72	471	503	2	1	1	8	407	406	75	3	232	2	2	0	9	155	304	123	53	263	6	1281	100	19	226	119	42	43	214	77	125	45	36	4520	24	84	539	91	0	266	33	22	258	1739	121	277	141	64	16	0	347	130	24	1120	558	83	51	6	197	57	40	17	51	142	346	705	33	175	475	409	26	32	115	94	23	165	61	71	58	330	41	944	130	15	1024	2604	167	51	900	121	5	31	59	621	383	111	1485	23	352	273	491	143	1485	150	0	415	84	180	342	399	107	67	115	3	0	798	398	945	253	22	53	42	69	78	264	137	41	280	2384	132	851	84	0	0	284	339	34	246	58	383	366	343	379	12	118	158	3558	72	563	378	213	2	1	0	154	89	82	130	131	24	67	74	26	77	1	975	65	37	61	62	0	50	194	24	84	424	202	234	1327	754	778	97	189	52	195	240	16	232	95	144	292	1	3	0	15284	3	1	0	0	4	62	6279	82	0	241	652	0	16	62	350	40	15	69	1	115	10	47	846	41	3	66	66	193	232	284	573	67	232	54	13	312	54	199	24	8	278	32	390	0	21	202	135	312	116	22	398	280	25	159	25	12	0	0	59	3	65	527	125	38	39	0	233	221	1	105	46	145	6	1	13	41	929	22	21	5	920	821	1017	39	23	20	21	69	2	0	1	303	1	0	36	44	1	3	144	74	73	1	287	135	107	684	162	70	6	236	402	1623	40	250	1560	86	17	82	32	211	12	201	25	20	294	68	14	315	717	544	237	26	210	70	234	136	88	12	77	1	18	324	9	476	4	244	2435	0	12	73	9	216	220	389	58	17	56	121	279	137	217	24	280	125	19	464	54	41	9	28	2	420	454	1358	524	111	0	42	537	24	83	31	428	526	422	107	507	1205	640	82	6	288	98	25	244	143	250	112	12	68	24	3	373	119	9	31	1718	84	22	245	50	64	81	91	447	129	228	157	1230	34	21	100	60	6	49	124	93	195	66	1623	1	252	703	4	3	2	16	698	46	344	13185	22	51	95	59	22	270	154	9	2	0	68	0	42	152	10	21	2	2	125	22	114	32	553	95	226	100	416	162	643	226	639	696	370	1	462	63	143	421	256	485	305	9	19	329	36	31	97	189	1038	229	181	133	1	154	16	3	82	600	101	445	115	15	130	87	70	512	607	22	135	157	241	517	15	246	50	138	83	531	242	4	1	213	27	33	9	407	0	0	172	140	419	67	71	35	91	74	9	201	1347	31	45	140	84	184	144	2320	84	21	62	3723	45	25	84	255	36	76	0	52	246	22	3	4	35	325	602	0	5137	58	82	1418	48	199	3	227	22	654	522	8	827	249	189	25	32	69	148	409	48	91	776	48	1	591	395	42	468	79	0	0	2278	76	28	4	1	63	62	7	84	116	41	55	0	498	440	92	2	1074	126	110	13	21	1527	1139	177	23	111	722	527	56	291	66	286	840	133	142	54	262	0	0	4	240	156	11	40	1854	166	1	244	1219	633	115	202	29	30	5	592	496	515	167	2	22	313	120	874	351	5	192	55	547	194	38	0	140	2	826	6	370	330	1063	26	140	350	613	1	65	27	370	218	16	0	80	23	0	0	163	2	261	85	269	948	187	0	3564	135	50	59	100	448	30	10	16	10	715	309	32	13	15	293	13	286	83	2	1	467	131	285	0	97	51	309	351	306	795	309	155	351	58	130	284	114	21	2243	1082	55	59	131	10	316	53	215	312	109	642	25	67	110	10	0	3422	0	0	50	102	1432	4	0	0	1	0	0	50	3	94	30	631	117	76	0	99	504	1	40	363	19	482	336	269	368	368	99	9	0	3	15	14	23	717	7	383	75	22	489	93	562	0	120	79	1	0	0	3	24	0	6	0	25	4	2	0	0	5	1	62	0	1	3	75	0	58	6	2057	53	3	5	7	2	32	290	41	156	65	142	72	242	60	81	209	115	349	301	548	9	200	180	220	20	81	284	264	0	656	221	555	67	151	239	90	4	0	0	0	0	191	58	144	175	160	0	0	0	0	0	0	123	70	367	264	461	382	1	285	120	165	43	14	29	75	324	114	51	0	0	0	29	153	211	98	525	157	14	284	20	94	139	451	535	123	178	146	135	64	32	88	206	61	77	1	0	12	5	118	1	1	226	34	69	0	0	46	690	116	0	419	255	153	100	136	153	305	425	1	129	532	423	20	4	141	83	6	3	0	36	56	4206	49	0	1588	3	116	795	89	328	677	1	3	53	635	54	17	89	13	0	366	2	381	495	573	0	0	16	636	220	762	54	82	2	16	56	22	30	0	36	46	156	1990	90	0	21	168	314	25	157	381	258	55	0	0	0	0	0	794	0	2543	98	98	7089	0	3	5	0	0	139	803	2	0	16	0	20	101	0	67	22	11	291	376	1	637	467	11	270	269	4	28	217	30	188	7698	171	75	51	229	166	2	470	42	247	38	53	0	102	50	104	3	33	67	30	63	134	268	45	217	147	789	48	1064	60	359	85	138	1644	91	259	298	256	344	1	64	10	493	35	179	90	184	263	685	212	31	11	45	15	303	24	0	1361	396	641	15	54	330	205	117	61	114	62	26	389	317	57	549	6260	14573	7	78	85	7	374	147	22	556	30	18	8	1428	836	86	4	1936	217	254	116	5435	209	371	1	202	15	84	11	0	2	663	2	75	269	37	111	581	64	116	248	4	1	0	5	250	7	160	95	146	39	676	65	0	33	46	485	100	21	0	1	0	0	6	151	0	8	43	643	88	58	113	93	33	161	115	0	63	41	75	372	0	116	6	109	50	993	183	5	2	0	14	153	3	0	0	0	0	245	19	16	3	337	985	31	93	87	370	120	741	185	812	93	1262	212	7	542	92	0	6	0	0	3	7	644	123	29	111	1	143	115	2	0	231	76	106	1	0	303	291	1937	36	5	6	47	1080	512	161	52	67	28	98	86	944	49	77	3923	207	58	126	377	229	89	0	1075	78	92	413	1922	140	417	219	150	77	342	144	3660	4370	369	287	224	0	1	73	259	3	29	0	2	11	34	155	164	40	91	616	0	22	26	546	174	520	65	24	57	22	370	89	397	155	134	29	278	5	2	2	28	0	519	244	96	199	670	208	2071	72	434	490	428	3172	69	65	1815	11	167	268	367	1312	794	3	899	0	1694	206	2521	11	138	102	16	18	122	46	307	89	134	116	211	500	125	262	308	285	288	3	0	70	462	62	5	141	22	3498	571	2552	87	1019	286	6	213	10	48	121	14	43	73	94	212	110	59	320	439	2	95	172	6	29	314	26	687	94	5397	156	63	1684	430	5550	58	225	358	28	81	165	5	0	84	4	2	0	134	44	0	384	605	8	14	0	12	2	595	5	3286	103	236	5647	3	1	63	10	218	2	23	177	241	15	287	428	30	22	372	399	1317	1241	0	0	172	6787	2898	7	37	169	88	84	96	475	20	88	277	14	8	3591	347	364	694	760	28	604	18	135	357	62	32	20	257	72	1	183	86	6	283	1300	7	105	107	2	449	8	0	23	236	220	351	71	0	167	9	2	11	24	203	27	33	148	0	0	0	0	0	0	34	56	448	73	532	104	130	254	402	0	13	42	994	735	132	190	1858	209	745	2	2	631	1182	76	66	4	144	7	31	324	32	6	72	384	82	11	395	3	0	0	0	24	92	1	100	15	21	148	163	594	601	209	1	7	123	17	106	6	0	2	297	80	234	348	272	1207	388	519	3579	88	152	74	263	456	5	83	19	42	393	62	4797	0	111	37	25	44	383	2	189	0	9	108	1618	97	36	0	91	0	0	34	193	219	148	18	488	37	2887	41	194	598	346	453	775	177	381	3	481	68	223	235	151	638	39	9	3	169	34	0	0	0	0	0	5	58	57	363	205	0	15	744	3	726	94	224	6	338	234	81	104	70	403	0	123	0	0	0	0	0	8	99	24	108	15	8806	22	13545	74	228	2	118	27	23	38	269	23	0	0	1	0	159	297	33	78	3782	145	1081	143	196	224	32	28	40	83	10	58	219	123	497	22	473	32	1559	322	279	28	349	0	53	32	28	1394	4	49	495	0	633	1	7591	172	7	6	0	0	1638	53	11	79	7	109	577	118	0	458	0	0	192	74	136	314	126	782	1087	291	175	64	1	3	37	0	74	403	659	168	108	162	657	38	52	0	6	7561	10568	579	0	129	204	181	239	416	962	202	0	36	277	126	290	164	144	220	77	1	90	75	260	271	109	301	168	6	29	135	93	0	189	1	106	945	82	103	273	3	57	332	67	129	54	19	127	47	124	228	198	12	136	13	50	214	104	2	163	2	5	154	63	635	38	1035	23	565	192	170	2897	364	15	22	9	456	214	139	118	53	219	110	226	18	204	25	168	62	386	8	1	247	289	90	37	6510	333	0	53	42	92	57	63	26	211	23	284	111	65	299	78	69	116	72	0	104	171	157	31	238	0	125	1243	32	4536	16	798	34	541	0	26	227	60	4	168	222	10	7	1190	262	61	26	580	976	57	43	50	324	143	610	44	265	354	425	6	518	89	5	138	1	12	18	50	114	135	283	969	100	1283	39	138	1	90	69	52	8	3254	0	25	13	150	395	523	0	1	26	270	44	70	13	94	49	450	70	152	332	111	99	7	193	163	0	330	347	0	261	160	1874	681	287	69	137	467	80	117	419	27	47	90	17	126	120	96	389	2972	1	39	1298	434	89	181	113	426	16	35	161	70	25	739	59	806	23	1	1	15	2	14	217	87	69	2	190	78	1	22	814	64	1907	75	70	83	383	379	444	15	44	720	32	502	89	74	211	0	328	15	651	484	25	44	176	34	0	136	231	205	12	1	170	15	127	232	140	144	1	1350	12	170	1178	564	991	29	65	303	2	0	2	1	208	22	161	822	0	123	286	385	5	0	0	230	0	583	73	0	79	172	572	12	287	348	26	627	218	1	0	44	227	75	337	43	0	0	0	0	529	92	8	0	1	3	21	228	28	426	37	0	171	12	124	209	0	68	0	0	23	4	69	24	4746	502	236	1361	177	1520	1	62	210	62	3	34	268	109	0	2	0	0	1	31	319	20	931	770	244	75	209	152	58	34	126	291	76	1	467	304	19	139	59	34	72	5	325	548	52	466	0	243	142	190	388	423	39	443	1739	25	143	648	258	1567	74	123	1	2126	0	169	10	44	31	290	494	26	83
"SAMN03072448"	127	0	1	0	4	0	0	0	0	12	173	183	14697	764	393	10	8	1	1	0	1	2	4	0	4	102	52	44	1404	678	18	32248	19	68	62	65	472	294	214	465	367	148	650	163	592	32	565	0	3	2	647	140	8241	3	1	997	7672	426	78	822	0	1	1	100	62	502	89	0	0	132	916	0	206	360	46	0	49	81	34	450	270	1	1	6	852	0	2	4	21	2	4	2	25	5	880	588	918	1011	4	592	694	355	527	422	23	441	146	592	224	95	600	0	328	130	77	7	2	221	22	2	425	625	195	248	1	1	23	2	151	79	310	21803	0	34	31	161	3	0	124	155	419	278	149	206	351	487	380	781	116	12	131	242	474	1	563	92	224	8	1544	456	236	96	381	337	364	155	134	211	288	839	752	142	2	105	349	871	1917	665	287	315	0	7	139	125	6	156	492	0	363	365	3	398	7	2	241	512	142	181	12	413	1249	705	151	38	57	338	325	606	79	65	617	730	746	134	164	162	407	4	573	808	190	4	51	1069	197	334	102	57	163	207	7	0	0	1007	263	77	249	200	200	55	683	158	90	1	142	477	156	437	350	173	88	170	420	6	1	1	555	191	691	0	0	1	35	0	2	0	0	3	1	0	0	0	0	0	4	75	1	4	0	0	6	11	1	1	0	72	86	0	176	3	41	0	0	2	180	300	0	1	3	567	444	148	301	56	4	129	40	0	0	2785	1	65	0	1	1687	0	150	1148	308	44	0	42	1323	40	1697	113	1	0	1	203	0	0	83	132	1	0	0	0	0	0	3	0	429	120	383	61	159	17	94	459	14	11	123	0	518	617	61	164	427	92	1747	1586	4	0	1	0	278	292	543	411	1	3	11	0	0	0	0	0	225	3607	18	382	383	3	1	5	38	0	601	158	53	228	845	74	3037	54	1	109	330	1292	182	1	163	1197	130	436	8272	0	135	48	22	170	20	670	0	143	0	1	173	0	0	0	229	504	263	1540	228	127	348	59	1	127	752	91	334	481	294	170	181	119	273	7	241	60	51	115	7	128	582	66	125	204	74	303	170	136	846	2	852	1	58	9	349	39	391	18	61	26	23	1166	33	243	65	922	176	61	370	32	38	154	342	376	281	344	20099	76	389	700	65	729	141	735	611	29	47	0	3	218	272	57	1011	90	52	67	4	284	1	480	910	4	522	12828	3	4	358	254	26	242	153	154	234	440	97	33	4	41	172	358	80	60	612	741	559	179	480	65	105	118	41	7	2490	265	246	484	3	410	180	434	81	414	284	176	194	4	4	122	78	1062	636	235	2	156	112	186	36	23	43	382	9	220	48	100	0	1720	20	1435	372	120	7	3	2	749	13	94	480	159	47	117	125	1600	1016	2	1	2	114	151	1	17	206	531	105	988	71	467	1	160	162	265	196	89	59	29	26	308	280	463	49	71	2	365	18	1164	419	609	117	451	0	33	88	8	6	116	93	269	163	0	346	140	618	178	123	30	8	27	26	2	0	3	120	188	523	4	13	245	66	319	41	105	2	194	52	11	58	1877	97	1	69	1046	0	1	1	2	2	4	3	4	129	698	17	1	0	9	674	213	151	102	578	1252	0	700	798	1	3	223	284	204	0	698	485	76	340	1	2	8	78	265	1	9	168	773	105	10	0	871	305	1	314	109	296	140	213	1	257	3	187	187	1	0	1	0	2	105	82	3803	0	818	124	50	164	0	2	12	1	0	9	216	4	286	4	410	27	105	120	186	0	191	267	2089	1305	15	58	13021	10	19	154	541	1	180	1	137	938	211	1416	0	1	12	1	84	32	394	494	290	93	407	0	0	0	134	1	3	0	1	0	133	40	5	241	808	0	184	118	73	0	737	0	0	1	2	11	0	68	4	61	702	1	88	29	239	0	1	595	2140	1	248	2	0	0	8	1	2	0	0	6	7	34	1	0	1	1	1	1	0	0	1	0	0	3	0	0	4	1	0	0	0	2	2	17	76	0	1	22	332	21	851	158	448	137	98	717	1	1	85	0	9642	9	34	0	228	222	41	183	222	186	109	262	283	173	540	642	131	260	508	30	237	13086	0	291	231	211	56	179	691	99	220	417	242	195	26	0	179	746	837	774	684	303	3	118	39	390	222	808	106	108	398	715	33	260	274	220	7564	544	12	0	130	161	221	5	2	202	0	0	13	2	15	0	427	184	20	5	185	1241	10	327	680	0	519	96	176	0	666	102	2	265	675	0	0	221	17	135	84	257	319	9	0	0	309	18	3	49	93	1877	73	641	0	208	162	84	563	356	263	114	145	4	15	14	411	0	290	0	1	3017	645	3	3617	1215	35	27	275	8	244	467	717	484	103	955	0	4	3	1	40	16	15	318	6	6	26	408	3886	92	158	191	296	517	657	24	107	2311	15	219	2739	1706	0	87	165	23	163	228	583	1014	21	20	13	190	111	129	566	10	479	701	0	3	606	324	98	64	95	918	59	0	2	58	2	4	0	17	15	1	2	2	0	1590	16	8	327	119	161	0	6	82	366	18	0	0	221	783	24	187	0	2086	435	4	5	0	3	10	1	139	0	153	224	61	177	1	162	0	1621	0	14564	781	126	0	114	177	447	18	64	121	175	14	2	1	1	1	1	210	194	90	8	113	1521	6	1004	22	293	179	7	79	783	2803	65	3125	0	6	7	0	3418	0	202	221	22	20	370	519	274	195	93	94	17	266	73	27	326	189	0	84	33	323	0	0	263	1031	751	935	360	258	440	3	19	0	0	330	324	120	0	445	35	103	283	2	65	41	581	2	6	61	205	12	94	0	135	178	109	52	422	6624	242	187	69	361	85	392	173	71	43	48	106	144	153	495	2235	8	222	230	459	2	5	1146	371	1	8	122	476	0	267	0	0	787	225	148	17	8	60	1	104	471	36	1	2494	4	136	271	259	164	339	11	14	17	4	0	154	1242	99	15	366	3	16	8	341	51	1	78	3	335	149	323	464	212	210	24	13	74	47	23	6	21	258	632	338	1988	0	0	395	117	385	548	27	143	52	56	1687	7207	1	160	66	122	2	787	3	0	15	11	177	0	11	18346	1	326	1	138	60	30	114	296	1	33	0	15	289	73	420	106	168	1	253	3618	1663	195	53	412	499	277	20	497	563	5	150	723	134	110	680	169	479	529	127	49	53	313	0	0	0	21	984	2099	11	0	56	218	145	32	358	189	186	0	132	600	822	74	6243	255	123	296	174	201	25	490	9	0	56	120	587	5	0	34	0	7363	2862	60	578	596	613	81	0	0	0	128	2227	10	217	44	0	41	35	40	2892	284	0	3	0	2	138	5	219	5	0	454	329	22	3	3	191	296	660	2	109	425	1	5	2220	105	293	1	1	215	0	0	365	407	12	117	0	0	5	192	2	1166	156	986	1	377	3738	83	746	0	0	2	3	1121	671	1541	23	59	0	1080	56	118	124	470	213	68	129	281	3	5	3	8	27	112	31	252	33	1197	648	0	124	1	52	256	0	17876	390	113	1667	242	136	512	43	1	290	125	43	1	0	21	0	182	70	2	3301	102	8	90	79	226	450	36	389	232	142	131	300	49	312	97	29	129	33	68	1123	241	885	5	10616	1784	126	92	552	62	188	68	192	53	28	2570	140	90	4	299	101	368	49	143	74	887	221	637	412	50	39	664	309	656	83	137	405	0	236	7	1854	19	214	188	269	244	98	56	170	1	8	0	32	9	2	10	2	0	2	86	0	90	3	87	338	83	388	449	192	1	409	207	3	2	0	910	1	29	6	1	6	249	3	2	1	0	521	5	1	106	85	437	41	643	1	9	3	2	341	2	10871	526	1081	1049	87	1052	0	2	0	0	94	235	14	731	151	405	0	15	179	2	216	35	72	74	352	155	32	1362	0	0	78	195	9	522	65	435	0	150	40	4	19	757	600	88	3	47	5	1	467	97	8	350	1241	4	0	2	0	2	10	6	32	404	0	0	1	94	0	134	88	5	11	2	305	80	1350	25	29	0	0	184	42	3716	32	378	274	149	529	18	17	146	377	53	147	1252	73	0	61	1	6	0	78	3129	92	0	1	225	51	1	432	20	314	3	15	359	1728	594	7	0	0	3	0	338	6	265	119	71	39	229	652	233	0	537	3	247	62	0	22	2214	0	0	1	0	0	6	429	25	203	501	239	1	1	1	431	136	148	2	313	723	0	74	170	0	0	0	219	261	0	20	0	139	861	2	23983	388	130	117	284	729	252	375	536	863	27	28	52	0	1	0	2	110	267	17	3	0	220	768	54	420	271	12	93	84	218	0	14	0	0	285	8	630	0	1	0	185	0	924	5	5	8395	74	146	3	10	293	4	271	534	31	466	37	76	380	67	126	384	357	606	163	1995	6	0	22	17	605	737	462	30	663	231	22	82	1	16	24	39	181	13	523	38	58	181	4	0	10	3	21	182	0	136	4	178	0	0	0	102	6	75	153	0	0	3	0	0	0	0	6	0	0	0	0	1	0	0	79	0	1	69	73	26	2	2	96	62	0	1004	52	624	49	0	1152	363	274	170	1	1	0	1	65	5	9	0	1	0	0	0	17	0	144	296	385	163	10	122	141	453	0	449	126	4	50	106	1	2009	3	3	6	0	2	1	0	0	0	2	23	0	13	3	26	35	10	0	0	0	0	0	0	0	327	21	154	1	5	44	123	426	199	130	6	177	671	618	19	225	1080	286	198	146	136	0	871	126	69	199	435	397	1	1279	0	0	1	1	450	17	112	7	163	2	523	44	99	21	1	366	124	511	1010	6	3	12	277	36	14	692	3	11	407	573	1615	305	6	14	26	1	0	2	416	262	2	659	0	0	0	0	0	1	411	1	28	0	1107	138	0	4	561	90	104	67	8	0	169	0	0	0	8	388	11	180	519	290	847	1	1	321	3	102	203	0	0	0	4	4574	53	0	1	196	483	3	3	1	27	10	15	2	279	48	0	1	0	98	0	22	56	26	171	0	229	305	3	3	105	399	0	74	276	110	93	490	189	161	0	6	100	160	394	34	35	144	0	468	504	93	18	44	576	851	223	590	203	141	115	31	95	5	1	239	0	3	41	356	177	478	0	78	11	91	795	1354	208	25	0	0	16	187	193	85	98	276	1054	40	177	225	595	443	122	175	219	164	75	0	79	3	25	5	86	12	135	307	199	436	492	499	561	73	2	0	133	490	63	831	5	33	704	299	74	34	307	4	2	1	146	8	73	137	130	25	0	4	68	62	176	162	466	254	104	110	155	140	48	172	20	0	0	0	2421	124	396	126	30	8	0	0	0	0	1	0	195	392	424	197	365	56	1329	120	131	100	111	77	131	101	98	10	269	208	26	0	744	399	73	3	15	1236	0	0	4	2	156	3	34	158	60	639	38	2	33	375	341	66	7	0	190	487	600	337	298	557	365	40	76	0	20	514	130	31	49	14	205	30	16	19	0	1	155	161	197	53	77	0	137	1158	50	368	651	3903	1	192	64	560	177	427	7	154	103	2	4	0	12	985	455	44	219	369	90	2	203	3	48	916	1	1104	4	0	3	0	890	55	68	584	0	16	1	0	168	2	185	5	371	65	0	224	3	0	125	54	0	0	16	118	152	74	1	3	13	31	40	193	0	0	1	0	0	1	3	0	0	1	11	2	83	579	3	18	263	43	0	104	1884	14	13	0	0	222	12	2	0	296	785	76	7118	423	976	202	178	18	0	113	13	0	82	0	1	0	0	0	667	0	4	1	2	2	4	0	60	273	48	1	2	0	41	0	0	0	1	1	5	81	99	0	669	457	540	168	217	576	663	290	3	1	108	120	29	351	6	84	100	214	391	241	61	210	538	823	339	77	7	21	42	13	132	135	207	0	150	18	42	561	148	45	14	243	11	1059	183	247	64	23	128	5	210	6	0	0	51	518	5	209	2	273	304	1548	573	1	479	1	225	300	0	374	63	0	16	26	0	978	23	610	0	0	280	100	1056	16	92	0	0	78	218	181	285	778	306	43	156	0	0	15	88	166	4143	0	0	0	452	505	4	0	0	144	209	0	0	247	75	47	266	7	7	102	2	34	168	15	1	2	1655	51	199	217	0	803	165	4	3	10	0	125	170	36	46	176	0	103	1749	95	263	187	0	417	289	3	63	344	109	465	32	0	86	0	0	57	56	1577	337	21	57	0	1125	954	165	364	122	67	1075	554	72	173	303	1	116	63	141	2	131	211	36	69	5	3	136	6922	412	124	618	0	37	224	152	79	550	247	216	156	25	225	492	236	95	72	33	30	2238	64	5	1335	331	294	150	13	28	81	400	4084	43	2153	334	129	51	224	360	55	475	465	222	521	380	71	140	1	491	182	9	4	60	839	250	5	2	658	474	19	139	845	449	341	179	1649	277	195	136	7	126	111	36	1	106	57	184	0	1	1	262	1	117	381	87	163	1150	2	906	22	245	229	150	67	803	2	31	0	0	29	538	26	806	16	0	368	137	300	0	42	0	165	3	116	41	61	826	186	6	0	307	2	526	139	20	6	426	145	180	15	1015	115	23	140	1	662	117	87	21	2	6	0	0	147	50	27	4	233	44	163	0	189	179	89	179	7	3	75	314	61	122	30	7904	65	22428	10	115	45	30	41	46	2	1310	421	2	164	52	309	195	214	305	720	73	307	116	4	1	17	202	0	159	119	788	257	27	125	29	83	4	203	299	241	1941	20	24	2	94	2	345	39	4	31	304	652	188	168	5	0	0	20	207	385	241	196	1	50	57	233	895	201	100	29	25	1024	243	3	28	1958	20	231	0	642	2	102	219	85	58	159	4	0	294	1	49	117	105	503	346	197	211	7640	227	38	6	23	2	2	21	0	148	1	0	0	65	105	0	1	0	1	237	1	1	3	27	11	59	0	12	0	1	2	12	17	617	272	651	344	0	17	319	16	289	212	1816	16	412	717	35	8	49	5	0	483	3	92	3	0	0	3	0	142	198	49	247	1	160	156	1	0	0	19	503	228	1	0	0	1	61	59	0	3	516	11	935	65	328	8	54	1560	131	0	5	188	978	17	230	4	4527	0	0	131	124	0	0	8	0	56	35	43	218	434	581	133	1023	13	85	129	8	5	17	34	26	236	149	38	203	49	12	7	376	451	1	0	0	1	102	413	24	2	861	2473	4641	1	0	783	10	6	2198	0	14	0	1	543	0	159	674	47	358	0	26	9	124	59	204	0	8	0	0	1583	0	0	2	0	0	373	0	0	3446	262	796	11	56	13	25	13	1322	345	1373	0	0	138	174	446	144	25	1182	3	2	27	8	126	380	117	473	201	787	122	0	0	10	0	41	8	802	138	1	124	1	95	6	4	44	48	1481	186	106	19	0	0	2	1	5	87	346	10	0	20	4	57	0	0	4	137	29	5	442	1062	35	3	178	33	236	314	0	0	104	86	0	1	0	97	27	1870	8	60	180	510	55	4	451	1007	0	172	77	0	1	194	63	114	16	3	26	1	97	39	74	3788	5	269	53	1423	6552	198	160	87	384	2	60	2698	555	1	0	1384	63	5747	306	562	1	94	62	138	191	717	1514	97	51	2254	0	264	143	212	542	108	399	29	287	96	333	884	1	61	2	19	51	107	128	196	627	212	2895	304	180	78	133	970	6	4	194	352	110	89	226	216	76	295	426	0	74	286	0	3	561	1	4	5	30	16	1018	33	2	0	5	3	165	0	73	1	161	9	142	369	10	1	176	507	22	608	30	356	0	0	0	117	26	164	915	68	154	511	260	14	0	58	1585	21	715	5	44	130	15	888	37	257	0	470	2	0	155	151	44	10	211	109	0	50	0	0	4	13	24	303	568	217	93	0	873	77	356	3	0	159	78	155	10	193	323	0	0	0	59	617	3	276	46	661	213	84	17	3	25	45	118	77	6	32	169	787	0	110	231	2163	0	1	0	78	187	98	55	55	6	290	60	103	1	0	146	205	590	475	78	96	62	121	0	57	55	0	0	159	744	366	3	472	405	165	0	1	35	109	22	166	1	269	12	241	594	23	123	837	75	112	0	3	0	134	0	0	0	0	0	0	0	0	0	0	320	191	34	0	750	0	0	211	0	0	0	0	0	9	1	0	0	0	0	271	1	79	58	30	121	32	124	0	0	0	0	0	0	0	0	0	503	604	343	78	7	7	47	0	379	175	33	59	64	317	57	1	93	72	4	0	42	0	0	0	89	92	979	159	115	64	46	42	389	52	4630	3	2044	420	388	0	113	0	1	152	145	44	156	0	295	435	13	1	53	148	81	98	86	169	87	857	2	277	211	2	40	0	61	1	419	4	234	271	2	137	2203	31	101	1	53	206	1	92	20	1	78	246	180	844	1	0	1	6	0	96	24	2	387	421	343	94	20	578	131	107	0	694	85	88	116	9	420	10	343	0	1836	291	152	433	440	82	0	12	334	67	0	377	5	166	0	3	170	83	362	1045	100	185	0	0	2	2	1	0	0	1	0	9	108	29	196	0	0	0	2	113	9	60	109	0	0	0	0	6	0	49	296	162	140	1	198	59	106	200	426	158	344	1	211	1	128	36	149	120	480	8	49	68	22	228	19	113	35	31	134	4	593	742	17326	64	780	448	2	0	449	1	2	603	143	0	103	1	0	37	1	1	45	564	0	0	26	107	247	121	112	409	386	89	377	117	24	21	220	52	49	1	34	341	107	31	40	507	6	0	154	360	714	470	506	90	27	1113	8160	85	742	41	0	8019	109	53	0	0	0	0	65	261	5	11	78	26	2211	190	746	100	94	249	333	647	28	168	2	0	148	232	1554	396	143	117	391	1	80	92	0	93	261	266	0	802	524	6	20	34	9	21	89	747	208	94	1	13	109	2	683	1249	1	18	0	0	9	433	74	517	171	18	77	330	212	6	231	7	41	146	888	0	6	77	9267	2015	9785	42	5	1	140	3	139	2	28	1	10	25	0	42	5	7	836	0	0	0	673	158	90	118	7	121	1177	59	1	58	0	165	29	667	361	1228	1160	0	343	3	298	1	1	52	1353	5	193	40	0	22	1	299	1631	317	1	9	101	559	0	0	0	0	0	154	1253	236	300	0	1	182	240	588	576	9	53	2	307	113	3	52	883	3	1279	271	25	430	2061	14	70	483	702	2	177	1	265	177	61	52	76	146	961	0	0	2	25	116	36	29	0	266	43	89	441	846	7	6	6	106	741	35	228	0	99	2	0	5	1	2	4	132	0	2	35	67	1	448	113	219	117	94	35	0	353	239	68	125	8	3	2	105	128	132	5	4	8	347	69	195	517	689	13898	0	0	0	3	4	53	182	42	8	341	3	1	1	108	124	1339	30	133	179	36	11	91	86	2	53	2	52	373	620	98	464	339	373	594	1	10	2	4	11	2083	480	146	0	0	1	2	143	0	0	1	191	34	19	272	408	128	117	318	997	18	85	572	126	257	1263	41	9	767	160	325	2	312	394	0	71	303	133	373	5	440	0	70	251	492	177	57	605	50	236	25	125	110	105	10	1992	300	142	624	14	307	134	53	216	45	80	454	260	452	213	15	1173	524	0	93	46	657	403	334	88	494	3	8	0	0	0	0	5	41	0	0	2	0	0	7	63	125	809	840	316	2	572	0	31	7	575	53	192	0	1	0	0	809	339	105	162	7	565	164	137	156	465	61	4	51	0	137	213	11	451	223	12	8	78	111	188	325	35	138	967	93	24	3	0	254	100	89	0	7	40	485	604	15	0	3	2	57	179	63	39	48	222	586	111	1	294	209	393	483	105	33	103	296	28	450	1	288	485	58	77	81	179	0	1	3763	26	6	197	59	103	929	161	29	48	529	471	84	812	595	181	7	0	53	28	77	176	42	176	2	87	2114	578	141	136	8	203	154	53	37	18	61	17	46	157	5	167	82	583	70	92	68	125	210	94	44	15	217	5	477	134	14	178	195	78	85	763	314	6843	58	71	2	64	40	3	498	8	388	4	13	571	308	0	174	1	26	1216	0	0	220	23	255	192	427	23	22	10	0	6	0	0	864	1535	187	9406	82	32	439	226	2	0	30	1	6	93	1	4	33	152	131	10	3	830	281	155	103	18	0	1425	40	621	1	3	112	0	4	6	140	226	22	5069	228	1	1	0	238	0	0	379	495	34	0	0	67	3	23	0	0	0	41	241	1	29	338	54	177	0	0	0	17	33	2	63	1703	3	92	111	31	2	357	4	14	276	509	134	18	132	0	269	204	0	0	142	0	923	306	5	5	9	0	35	12	128	37	1	770	30	10	2	17	13	192	2	127	176	23	753	2	108	168	142	29	3	151	5	0	176	125	0	167	481	2	64	197	397	1252	47	3	16	209	215	466	380	4	1069	159	19	12	0	21	3	6	0	0	0	314	554	59	1306	113	320	0	3	123	0	0	0	431	20855	710	503	2028	48	0	339	1	693	219	724	546	16	137	68	37	280	10	0	0	0	653	24	1	30	92	1769	24	232	1834	102	46	100	13	308	339	1	5	5	30	43	0	187	308	250	905	105	19	39	13	109	4	187	0	1	304	25	91	25	518	440	206	479	159	595	252	51	37	0	78	593	1076	189	707	705	634	1169	1534	28	568	43	17008	244	513	768	55	1	17	3	585	7	35	172	267	412	26	41	23	100	382	333	255	148	45	2	147	490	163	25	1038	0	0	42	488	1	180	1	172	63	1	3	6	164	44	174	53	3	621	33	245	1	271	1	85	130	149	297	205	132	385	8	2	268	390	16	22	869	9	215	16	193	162	31	385	1021	2517	46	0	204	17	195	210	36	59	347	1035	124	3	2594	186	214	14	44	203	28	2530	445	140	255	276	0	0	63	6	674	402	147	185	6	115	7	4	23	6	77	14	8591	221	0	4	92	1	3067	1810	56	148	354	0	2	419	522	601	4077	65	259	426	31	76	4084	0	0	2	1	113	401	206	13	636	0	0	0	949	60	10	1	5	26	3	6	531	75	1	133	0	4	0	3	1	4	1113	145	797	0	44	1	1	0	191	875	25	37	7	5284	30	75	73	14	471	194	395	1	0	8	2	1	69	175	54	0	29	126	22	1097	583	17	0	0	4	1	46	1	68	484	894	99	0	0	0	0	20	31	179	0	1	11096	36	99	77	2933	2	202	308	0	0	1	559	221	5	7	192	5164	16434	417	400	2	189	3	0	71	132	72	542	799	170	624	274	141	934	380	1483	213	0	29	220	390	99	5	117	171	201	5324	101	13	24	113	101	2	3698	856	477	614	0	0	454	153	643	86	30	0	40815	0	1	0	0	0	0	7	424	0	4	0	5	1	0	52	1	502	778	934	9566	438	40	418	165	4	64	5	0	0	0	0	0	0	0	78	299	0	0	98	7	278	7	0	0	43	0	0	301	0	0	0	0	0	813	16	1	145	510	84	2393	261	359	40	142	553	0	0	0	288	217	61	883	39	963	629	305	134	160	603	318	195	289	75	122	83	161	3	133	634	225	335	852	28	386	133	717	2	5	5	66	180	380	246	551	2	1104	40	63	68	16	16	198	2	6	169	8	0	131	1637	629	244	4	220	4	0	0	0	1	27	7	0	4	0	56	36	35	857	1	2	149	156	8	212	62	259	27	0	5	264	0	0	0	622	338	0	0	190	14	341	97	47	144	97	2	3	119	1	46	439	9213	65	1	0	576	1	1	1	105	39	82	0	37	84	1669	258	8	354	818	382	239	55	711	170	1	72	0	51	0	356	297	1	835	0	0	95	0	5	2	1	0	0	2	25	0	0	1	33	0	0	0	6	108	6	146	0	0	2	5	1	0	1	76	102	79	201	0	0	0	7	661	0	0	0	577	52	129	183	1347	24	1	25	0	0	2198	787	6	1467	123	251	5	0	53	0	0	0	245	459	10510	6	270	325	34	206	161	160	0	0	92	0	0	83	5	34	136	269	500	0	1	86	232	1	0	0	49	82	103	1	13	1784	8	196	42	17	23	479	204	242	519	729	2844	30	511	421	161	76	5	155	1	27	136	51	2	268	0	1292	611	54	48	230	248	56	18	63	44	8	147	12	31	369	83	60	267	3931	847	197	178	136	55	52	183	0	350	702	76	0	172	499	98	0	83	108	104	158	5	283	449	25	652	209	77	330	100	65	0	18	47	13	4	6	0	0	394	298	237	799	118	193	412	636	1	177	345	392	2	1	26	1	2	3091	11850	27	160	320	16	255	0	1	0	1339	119	282	441	124	502	1	0	4410	45	120	191	493	0	0	1	0	0	0	0	0	3	1	1	4	3	4	8	6	1	2	6	19	180	0	104	28	230	138	16	147	33	642	820	10	63	28	309	0	29	131	2	238	618	348	866	0	324	575	603	340	24	10	1	163	892	221	223	1	141	301	155	4889	106	695	11535	49	0	228	5	2	579	1276	4	435	420	356	1	561	232	587	257	54	249	661	150	4	4	265	73	0	11560	920	187	729	60	596	429	406	257	172	0	0	19	71	817	173	0	0	169	136	0	245	112	164	29	21	123	252	738	87	152	156	52	392	70	1	139	266	14	319	0	7	22	3	0	0	3	157	295	1	300	194	174	194	1254	0	261	127	1	1	0	5	2	12	0	4	0	242	471	1222	464	5071	2705	2	356	1230	2	757	239	1291	0	566	429	1497	2168	0	803	0	1006	155	1256	4	25	1	0	85	253	0	2	253	259	34	82	66	1	72	62	142	0	97	1896	48	216	7	510	267	35	44	17	96	1889	157	64	2	2	39	455	50	897	3	316	530	93	2	8	11	22	768	483	478	218	1076	110	694	63	1	104	619	37	33	2	134	270	243	890	2	1682	114	1724	1	62	70	516	2	183	517	164	50	429	35	0	0	471	53	2966	25	569	431	178	100	48	2	9	2433	94	833	233	622	20	956	3288	63	30	8	4	5	1	0	317	228	134	154	33	316	220	492	146	8	12	0	60	0	413	156	82	0	250	196	758	48	137	495	1185	248	0	57	182	7509	1509	351	1401	459	255	41	1268	7	37	65	1304	589	36	119	79	7779	1	240	13195	0	13	594	1	3	1371	66	1002	8	515	0	83	298	714	1	1	16	0	66	27	17	0	1904	0	287	62	4	0	201	66	708	0	36	2	105	1439	323	1830	631	38	799	0	0	0	0	122	151	0	0	0	98	3	1	1	121	504	261	359	578	685	111	128	1390	119	13	79	2	18	701	279	151	301	48	1	15	3	6	24	211	128	49	335	532	279	297	0	2136	63	0	59	189	0	1912	160	398	3341	3420	3	457	388	36	92	149	0	4	180	104	131	42	211	76	1	0	247	193	95	0	1	598	0	0	530	5	207	202	756	180	439	645	0	0	770	14	404	545	466	111	0	24	919	78	785	0	48	334	225	12	282	152	170	119	1069	17	6	0	5	1	0	0	57	122	669	1249	2088	6	221	1	8	1	2	0	48	184	0	0	3	0	0	0	0	0	0	0	132	83	3483	0	1	29	356	124	0	275	330	202	17	74	98	0	2	45	184	96	520	1	204	87	89	42	27	1	1	0	764	35	144	141	342	0	124	133	4	1	1	0	494	124	62	515	213	239	28	143	0	130	866	37	3	344	190	515	77	177	281	736	8	192	44	310	0	6	0	8	0	19	7	4	0	0	0	478	598	204	155	776	469	0	1	1	0	398	0	304	163	6601	149	45	11	8	571	116	1	88	170	31	107	301	11	0	29	590	115	1	2	656	7	14	45	14	0	8	478	63	74	445	12915	6	452	52	1473	524	819	2	8	122	121	224	431	321	10599	23	0	0	0	38	10	0	1	3	0	0	21	250	145	784	361	36	14	1	2	18	0	182	28	131	78	1	1	0	0	889	130	0	178	0	240	0	500	0	0	2	129	331	128	148	387	13	99	2321	387	15	10	0	875	53	326	369	781	1110	343	106	242	114	2	486	416	314	616	74	128	1491	168	305	0	47	139	277	96	77	575	624	534	219	480	1587	35	2	8	7	0	0	0	0	321	0	68	1260	238	420	24	139	1136	66	132	295	128	2	54	808	2	542	0	126	182	6	21	30	175	7	628	487	1	50	16	508	98	0	13	43	1	302	71	99	601	118	59	3	246	13	349	899	408	84	31	50	188	1	87	341	103	0	11	2	7	33	270	215	31	14	41	77	167	92	1981	346	300	42	77	207	382	202	162	131	4	14	473	3	25	1049	155	54	1	2	9	0	0	21	0	97	68	183	0	66	730	48	93	479	3	6	53	1101	566	1	17	26	451	73	136	120	48	2	549	1158	297	323	428	571	201	230	70	689	0	0	0	0	0	1091	91	203	641	2112	376	10111	13	147	2349	88	21	621	2837	102	460	0	652	417	186	674	8	19	749	1	2488	163	261	0	41	0	0	6	2	3	50	272	1	301	0	2	0	924	105	84	520	10	1	4	0	23	0	0	0	0	0	1	135	0	46	283	257	1237	5	3	261	12	0	27	427	706	0	426	938	105	205	0	0	0	43	2	1	0	24	38	654	698	94	74	60	999	57	7	52	1765	159	37	68	3	1	288	473	325	212	45	73	150	21	1115	3	29	1	5773	254	18	475	45	1606	12	51	423	171	189	0	162	445	0	809	0	6	37	523	18	72	298	179	609	323	97	5	75	559	255	6	12	0	129	209	7105	14	0	308	291	158	28	10	0	392	178	569	499	1650	105	379	19	179	75	0	0	221	217	63	423	14	11	37	11	0	208	4	0	0	135	3	28	4	2	0	315	206	24	261	1735	6	83	6	35	107	395	108	2	210	77	9	304	313	0	1092	0	30	642	0	0	0	229	0	196	305	6	0	52	373	47	4	296	1951	180	275	25	1	0	4	2	5738	17	3	10618	310	32	143	39	74	5148	1299	436	6	12	137	1	40	0	131	12	962	19	150	13	367	124	85	757	175	1	1	295	2	2258	1358	741	6	196	190	0	0	0	818	19	64	156	180	1	0	1033	13	65	0	375	902	632	633	292	143	3	0	2	0	1	0	0	11	31	222	19	86	98	7	897	10964	2	501	250	4	60	0	875	1234	0	91	196	0	759	42	609	1	10	0	0	2356	9783	447	412	524	797	1	231	14	147	7	238	271	32	88	19	0	0	18	81	24	0	0	3	314	238	0	0	7	1	0	361	21	56	31	1	934	1	75	17	220	837	179	397	372	163	274	382	31	159	8	803	1738	26	145	32	68	169	445	386	116	267	155	57	1	13	435	50	369	124	225	68	126	12	34	3	0	0	1	0	64	90	0	15	1	55	1181	406	78	0	201	1	885	3	15	162	469	34	131	460	263	0	1411	77	0	898	222	1	427	114	828	110	2	130	287	249	960	283	89	462	684	80	69	9	767	122	780	98	7	379	57	630	603	1910	268	71	0	23	13	3	1831	508	19	18	63	154	45	25	1039	7	18	1756	13	4	2724	94	170	47	226	441	909	13	294	409	94	304	696	23	96	5	42	108	377	1586	0	373	11155	1	11	51	233	0	320	152	378	234	753	169	450	107	215	93	4	4	2	766	13	3	154	661	404	206	114	919	111	1	698	15	135	561	500	518	98	293	274	40	28	1	600	345	514	120	1452	841	219	499	132	579	3	0	311	679	0	0	43	297	104	32	0	0	33	197	582	72	365	26	8	1316	11	164	68	98	8	1	165	3	1378	163	181	3	35	18	1	143	35	404	449	403	0	1	938	24	3	7	1	126	16	639	66	2	241	32	28	120	2	10	300	0	0	312	39	848	297	1062	192	71	26	115	680	1029	471	0	0	0	24	7	0	471	40	0	28	188	92	434	213	586	0	784	192	133	419	852	0	0	0	256	3	1	1	1	0	0	86	114	261	102	515	106	377	70	67	169	17	86	374	173	192	257	499	412	168	30	286	942	61	269	1	0	1	46	479	363	229	332	62	24	0	1	2281	374	8	84	571	438	2	376	111	48	118	24	125	0	1544	363	626	141	7	78	453	70	40	35	67	97	290	154	78	126	37	25	641	2	989	183	658	139	121	1	171	1	77	741	321	88	161	441	314	669	53	25	4	800	1	4	54	266	166	149	81	80	254	564	698	754	562	251	194	0	1	517	1	208	118	339	145	61	72	3	230	8	62	73	26	224	2	2	74	1	1	2	3	204	457	0	276	17	460	25	0	0	177	198	4	1185	372	113	404	337	421	49	144	1223	582	414	521	480	345	29	661	727	142	702	418	168	52	280	567	1148	261	96	5	1557	17183	266	118	0	0	0	54	55	10382	438	286	153	756	48	491	693	0	30	531	2754	1881	6	266	792	0	241	0	437	89	6	3	23	379	0	0	0	0	0	0	0	37	666	109	210	85	3	51	0	1304	974	43	1	15	1122	0	9	285	190	1170	0	2	132	16669	0	75	4481	1251	576	217	53	359	3092	462	433	4816	1080	415	2	1	0	136	0	134	4	285	149	688	246	316	17	118	2	898	8	1943	52	689	70	276	1	9	76	354	142	248	11	117	96	0	2452	312	262	330	277	209	1383	125	145	144	401	417	372	44	1	2	11	173	2	906	314	21	14	3	105	11	1	66	650	1102	434	307	276	231	106	62	5	2326	180	5577	0	422	0	305	0	284	1151	99	177	2695	33	40	0	5	170	85	193	129	47	434	520	71	0	0	0	1	0	1305	294	195	257	593	712	182	243	227	1815	401	0	632	665	159	721	161	54	374	2	48	1661	843	3577	594	34	332	560	2171	382	697	31	638	269	1776	12	59	59	357	576	73	828	968	95	195	142	260	24	0	88	161	2	57	0	0	190	71	25	0	583	32	61	108	500	385	162	21	67	10	9	376	304	1036	297	595	111	186	428	47	7	253	2	0	2	0	132	0	0	0	1	5	0	8	112	299	0	147	0	1	9	14	462	6	1	66	192	85	8	194	1	3	81	119	894	1	0	1268	1184	642	67	253	0	173	525	89	1	456	217	2	130	1805	57	105	108	8	0	1	1	812	2	0	2	0	24	1201	25	107	276	39	1	0	59	20	209	9	279	220	4	156	115	0	4	246	333	9	6	32	2	181	50	426	93	6	547	2	304	388	396	0	0	0	0	0	0	6	552	344	663	146	1510	0	119	785	904	1	31	5	235	431	2	358	28	896	134	0	0	0	0	1215	8	133	529	704	240	80	192	211	144	298	0	0	574	1222	3	17522	197	362	212	114	16	6	1025	220	154	204	0	0	0	0	293	211	153	567	98	1077	469	1	16	177	323	556	1190	41	18	0	27	0	514	0	0	5	568	738	489	27	1	27	228	86	191	173	38	514	192	179	551	1490	86	2197	226	221	119	179	191	515	619	7	109	301	132	12	5	13	6	35	32	224	28	1148	656	2	0	14	836	544	43	48	1393	157	0	29	0	0	0	0	0	2	1263	547	846	229	991	298	97	363	16	214	132	0	19	0	690	0	258	2	630	11	238	2067	12	46	153	376	2475	3391	406	57	52	448	625	3	0	788	306	162	401	957	30	127	982	50	0	0	266	119	2	346	410	82	21	64	31	56	1009	94	11	10	23	317	5289	336	3	342	296	297	0	200	0	698	553	632	0	1460	105	63	1272	81	14	156	7	766	5	1153	467	230	16984	175	262	736	513	16	533	135	1458	71	50	44	111	228	1163	382	1406	174	373	25	2	225	1419	145	400	236	1491	223	557	1	1	255	2234	4274	226	294	508	1926	102	17236	163	361	135	200	684	492	6	11	323	1204	690	8	0	1415	1107	520	22	299	1	514	379	51	1	693	5	239	71	440	1071	76	2224	724	298	1676	1395	331	1239	809	392	108	12	736	0	261	9	303	168	1407	118	5	200	228	1390	90	670	9	201	0	2	2290	318	0	21	93	42	2	1559	96	121	0	0	10	0	1	0	73	0	10	29	0	1	0	0	0	0	1087	0	1	289	0	0	0	0	263	368	89	244	0	2	3	0	0	0	0	0	0	155	0	13	12	17	0	127	651	5734	307	0	471	177	0	12	2	236	18	3	0	1	2	1297	6	15	251	37	419	8	0	0	0	0	1599	186	10	494	145	4	83	7	37	1104	0	0	0	0	0	1	0	0	0	0	2	0	0	1475	0	0	2	845	56	1	91	49	805	0	4	0	203	6	0	3	23	8	1017	454	462	6	1	0	0	0	0	0	0	0	0	319	0	22	206	3	1	5	0	2	0	0	0	31	98	70	0	0	0	0	1	0	672	58	161	0	100	256	12	0	2	0	0	0	0	0	0	0	0	0	0	0	843	579	109	2	462	35	82	287	4	0	0	4	5	512	0	732	0	0	6	1176	0	0	1	654	0	0	1	176	71	7	0	8	121	6	65	0	4	11	0	2997	0	0	0	398	12962	692	225	49	1312	0	63	154	72	18	21	210	1529	754	117	100	14	207	59	103	0	292	0	9196	363	117	6	22	13	372	49	317	181	54	13	61	1562	0	0	0	0	189	2	283	139	8	6	178	562	0	8	0	11328	0	1	2	0	34	586	5	131	11667	199	296	505	1214	125	29	42	260	4	3556	25	130	12	818	2069	288	278	316	54	5	281	185	0	339	701	0	10210	4088	0	41	12	387	6	2247	262	80	3	56	0	247	41	25	1	122	1161	3	590	5	0	51	5	1	30	78	570	1031	280	123	1015	0	5094	28	0	147	122	0	23	45	195	1312	548	25	1414	151	325	0	3401	79	308	35	229	31	242	2	5	0	0	992	0	361	1156	135	1544	1	0	0	39	592	106	60	287	2	1	0	411	188	2	94	67	36	91	2	378	302	302	16	2942	0	13	1309	145	1	57	5	0	0	1005	5633	0	70	0	12	49	417	3852	569	0	0	0	9	35	3	0	35	65	142	24	27	6	899	49	6	0	1310	0	62	123	95	4	59	888	73	596	38	1	74	18	1	19	240	1086	0	657	45	80	26	74	261	924	89	229	150	3	0	256	2	75	360	236	421	0	0	167	1	455	352	8	8	274	4	289	97	38	0	0	12	23	713	1	63	247	714	34	115	19	346	0	0	54	0	0	19	3	20	67	13	0	14	0	1	0	0	3	14	10	0	2	37	1	0	3	101	0	0	0	1	2	1	5	10	30	1	0	0	43	13	1	2	31	6	3	0	0	0	15	0	23	26	22	471	2	0	0	112	1	32510	8101	0	2	5133	17760	0	509	1	2	3182	0	16	0	14	9871	0	3572	0	299174	348	50	807	512	0	491	0	79	206	0	92	23	869	6	390	1	269	148	82	1	295	196	12058	43	671	475	275	378	667	0	15	1186	14	1	0	180	7	29	0	22	2	46	33	3	104	344	3	91	487	24	4	2	201	384	50	25	2	0	10	31	4	1	4	52	2	29	43	6	6	3	12	10	900	467	553	225	0	20	14	195	17564	3596	376	579	194	0	276	442	0	252	8	36	0	470	122	1	1	1	27	350	559	0	0	4	9	2	0	0	54	0	1	2	0	0	17	0	7	14	285	0	0	0	0	1	7	0	12	3	164	0	2	9	499	0	0	3	268	0	0	5	4	7	3	3	1	1	0	12	1	0	4	31	0	1	1	1	0	0	0	0	4	20	2	421	9	308	8	161	0	2	2	1	1	1	3	141	8	0	1	2	1	0	6	0	0	8	0	6	4	0	0	4	6	1	6	128	8	34	1	1	1	0	234	78	0	0	1	1	4	0	0	1	0	0	1	0	0	772	3	0	1	0	0	10	4	0	0	1	7	6	1	7	79	5	0	3	0	0	1	2	4	0	0	129	3	0	1	13	0	0	138	0	1446	10	2	230	1	0	86	3	337	0	3	0	0	0	75	1	18	0	348	6	0	0	36	0	0	0	2	1	134	1	96	16	0	40	0	235	0	0	103	0	0	0	7	45	1	995	24	1	27	26	11	0	12843	1	0	0	0	21	58	0	4	327	124	0	37	3	0	0	0	37	1	3	5	17	0	0	0	0	26	0	0	1	2	4	0	1	0	0	0	0	0	0	0	0	10	0	0	0	72	0	7	36	0	46	0	0	1	0	1	1	12	0	0	4	0	0	36	0	0	1	0	6	0	2	10090	115	11	0	214	1590	102	0	136	0	0	16	622	6	1	236	189	34	35	43	63	19	33	71	80	113	13	2	36	0	36	123	7	276	482	52	46	3	239	55	90	77	7	52	16	310	5	758	435	72	128	210	30	550	13	435	143	413	2546	440	3	6	846	419	305	1455	26	210	466	8	121	1	39	1	0	0	3	12	1	0	0	0	1	37	1	0	0	10	15	1	0	461	2	4	8	2	11	556	0	4	0	2	3	3	0	0	0	0	0	0	0	0	106	0	0	0	62	9	16	0	1	0	0	0	0	1	3	0	0	1	2	0	0	1	0	0	1	0	1	0	0	0	0	4	2	0	0	0	0	0	0	0	15	0	1	0	0	5	0	0	0	3	0	0	0	1	3	0	0	0	2	6	2	5	4	4	14	5	1	0	0	0	0	0	5	6	0	0	1	348	176	891	0	497	62	927	110	1	942	1011	12	131	1507	422	1989	564	298	857	197	57	259	7	228	274	743	277	387	150	400	1443	122	80	109	67	36	526	789	9661	7	0	3	537	1	4	6	53	229	6	0	8	252	374	577	175	0	0	1	1	12	6	5	5	24	2	3	2	0	6	7	2	124	173	812	58	178	267	7	226	42	715	5587	527	301	10	488	109	141	107	3238	734	430	5541	210	309	165	69	287	112	386	4	569	102	216	119	195	57	5490	2822	1	204	135	483	27	5	1	0	6185	368	904	1231	45	98	5704	49	1449	105	1091	46	542	422	22	22	439	2	269	865	4247	524	56	338	290	900	2216	2324	524	2287	10724	481	0	588	283	1	0	1040	5	0	1	0	286	0	3	5	0	19	2791	1095	41	7	6	670	0	4	0	3	2165	361	1	118	131	542	147	658	3	1381	29	43	22	10	21	776	358	112	436	8	394	1022	13	500	8	20	0	0	41	3	354	0	332	5	264	7	656	335	102	204	867	564	2038	143	4	0	1	2	0	0	0	0	0	1	0	0	1	0	0	0	1016	122	91	908	27	1263	0	78	222	553	99	3	151	17	250	451	78	0	6	7	294	65	585	447	58	11	27	754	82	20	252	700	123	414	72	35	517	191	1908	5	621	35	3	1	0	0	184	54	45	0	42	13	1	53	380	47	130	3	469	716	1032	0	4	6	88	1	145	912	563	450	1202	580	114	8	20	0	41	40	236	28	460	0	33	434	0	0	0	0	0	0	0	0	0	0	0	0	0	0	0	0	0	0	0	0	0	427	133	52	98	0	37	0	362	1	214	59	157	3157	884	0	0	2	7	1	1	0	1	0	2	1	0	1	2	0	1	2	0	1	12	1	1	9	1	0	5	6	82	594	865	40	404	191	0	0	11	217	327	0	1962	36	2	1264	40	131	64	0	409	12	533	7	37	638	0	0	275	24	176	0	0	134	187	835	92	109	1	9	0	20	0	0	71	522	8	329	494	575	1066	132	40	0	0	0	0	76	53	289	127	69	425	251	0	0	0	12	0	182	78	215	346	249	586	157	917	665	314	202	133	59	68	1	0	4	1	6	121	159	1	0	127	1350	348	46	1566	1285	394	489	7	62	479	43	96	262	50	52	70	44	302	0	0	0	0	0	0	87	33	53	2088	168	990	650	77	433	126	293	475	556	0	0	1	473	1144	899	131	196	1	0	0	753	10	620	292	105	309	648	554	11	0	1	306	0	3	1635	264	163	36	65	132	0	4	0	2	2	3	0	164	192	91	119	18	11	31	36	354	170	55	182	2345	293	508	176	1210	414	6	649	426	299	122	87	0	657	12	387	304	921	7	871	551	1410	103	281	383	6	1	6	0	0	0	0	60	5	3	0	26	71	217	482	0	443	179	775	0	641	977	0	0	0	886	1	3	364	107	2096	790	625	0	0	1	0	0	266	1056	371	428	297	0	1	4	0	0	0	0	151	39	1	0	1	375	1	1	255	1	471	0	175	260	441	778	632	1410	621	643	170	569	2017	23	118	39	603	1188	0	0	0	671	0	574	741	125	1	0	0	27	0	3	53	16640	8739	12103	9158	15058	5717	1294	61	33	11	0	894	209	1247	2527	0	649	0	21	0	8	3	0	0	0	4	1	615	188	78	67	700	110	233	356	0	2	0	272	0	0	0	255	3	0	0	3	1611	512	399	2	307	439	871	368	310	264	84	741	951	913	13	968	40	811	8	33	9	0	0	345	820	0	0	0	0	2272	329	0	0	0	0	0	0	2271	0	0	55	0	177	9	620	0	0	0	354	3	1	955	9	515	648	59	1352	0	0	2	146	12	99	312	1	167	557	406	1	0	898	3475	61	183	59	185	399	947	249	991	424	456	117	0	0	0	0	326	0	0	1	112	1	0	2	12	2	1	0	1973	7	0	1	0	20	1	0	10	0	0	0	0	37	12	2	0	0	16	0	99	641	1	1	1	0	0	1	362	1	0	1	2	28	13226	4	51	818	384	639	542	22	628	986	682	436	27	0	6	1	2	0	85	7	0	0	880	0	95	185	305	0	1	1	40	0	0	0	1	0	1	0	1	0	0	1	0	144	187	486	447	177	37	2	1	0	7	1	105	756	0	0	0	1554	224	0	1649	590	0	0	2002	0	592	595	1734	23	939	0	0	0	1	3	0	1	0	3	9	33	24	1	0	0	0	0	0	5	2739	385	160	32	0	0	0	1	0	2	20	0	0	18	0	0	0	2421	116	0	1102	2	0	0	0	247	0	0	2	24	242	1	0	0	1	222	0	0	0	0	1	1056	0	421	206	12	2	2	13	72	14	76	437	1355	7	0	0	0	0	5	42	1	0	1	0	351	368	862	29	28	14	0	180	412	85	561	468	2335	10716	1121	1329	1391	344	17	1400	1868	0	0	0	0	3	0	178	0	4	0	0	0	0	2	1	52	0	0	0	2	0	0	68	0	5	2	0	4	4	2	16	0	7	8	0	0	4	137	28	70	193	376	1441	0	1	0	0	0	1	1	2	4	0	0	0	41	45	0	1	3	0	0	0	0	13	0	0	4	0	20	10	7	0	4	0	147	0	0	12	0	10	3904	137	803	0	2	22	0	2	0	3	0	0	0	2	0	1	0	1689	200	11	0	0	2	51	0	0	1	18	0	0	0	0	0	37	0	0	0	0	0	0	6	0	217	6537	0	8	0	0	0	0	3	37	1	30	34	0	1	0	1	0	0	0	0	0	10	84	2	59	2	1142	0	1	49	944	2	16	0	0	0	0	1	1	0	0	0	0	0	0	5	1389	662	1020	0	465	198	803	5	1	16	8	20	2811	0	30	46	223	137	754	706	812	550	377	0	0	0	0	6	0	43	335	2151	118	0	83	72	260	215	18	117	158	0	0	0	6	0	0	168	89	330	178	0	162	1599	2	1	170	0	36	0	1	0	0	0	0	0	0	3	0	0	0	0	0	47	0	0	0	0	0	0	2	1420	301	1271	64	16	202	0	0	2	23	0	0	1	0	1	0	0	3963	311	0	385	29	740	97	5	70	557	493	9	24	263	624	257	115	2	521	76	396	255	269	332	165	75	888	1	35	11152	227	65	256	2	368	238	1	0	0	2	2	2	0	1	11708	9	1	17	4	0	33	31	2	8446	0	14	94	333	112	180	676	182	403	285	4868	578	0	2	120	209	7	9	13	6	2337	173	175	109	213	2	322	214	105	1043	53	0	0	0	3	3	0	1	0	2	1	0	0	4	1	442	2037	0	150	182	522	0	0	412	1	397	7161	166	614	15	0	0	0	0	3	2	7	464	1	321	384	26	306	79	0	1	0	0	0	31	190	133	322	75	942	514	221	108	0	1	0	0	1	1	16	5	0	0	0	0	0	4	1	206	1397	346	1	224	12	608	2	558	48	115	140	226	712	0	0	286	876	0	125	263	488	447	367	1	129	411	463	424	0	0	207	3091	1	1	106	19	675	188	136	378	357	16	8	841	257	346	5	139	29	1082	76	183	174	270	3	30	3	162	1821	72	512	475	101	20	11003	833	354	4846	24	71	2337	83	348	9	48	368	0	376	468	52	1	74	63	35	204	27	157	215	171	0	363	805	408	11	124	777	515	143	206	0	27	148	1093	1	0	10	481	8	156	392	149	126	5	294	543	104	0	35	212	654	133	12	3	0	16	125	352	318	7	737	1	3	3	1	6	5	0	117	318	0	207	558	206	164	249	0	149	2	142	221	0	9	133	501	138	351	444	1	3	330	32	19	125	1166	3	212	1845	0	728	1	1	0	0	63	0	0	18	44	388	3	1	156	168	156	0	25	0	796	52	51	253	283	171	493	207	78	94	2788	140	35	220	28	346	5	115	126	98	243	442	121	0	691	1245	154	12	162	0	0	0	0	6	0	32	1617	43	14	225	1	141	32	1305	139	525	6	650	346	232	48	395	0	268	184	59	202	155	344	0	785	16	2946	482	1458	45	211	316	394	435	135	2	4	2	3	311	44	794	1	365	777	91	78	88	87	23	41	67	2489	1	3	102	299	19	114	638	24	0	0	834	4	13	131	23	1047	4	4	1025	24	87	138	855	2	0	110	24	157	132	11	45	264	342	63	54	14	237	148	63	39	73	57	0	308	91	179	3	45	8	187	29	746	16	2	11	246	0	226	1083	370	572	5738	406	259	0	6	0	4	0	0	0	12	0	1	2	0	0	33	10	3	3	0	0	1	1	0	0	2	0	2	0	0	322	14	3	0	0	0	0	0	0	0	3	0	3	6	1	1	0	2	0	1	0	0	0	0	0	0	0	0	0	0	1	0	0	736	25	0	0	1	0	0	0	0	0	0	34	0	0	46	0	573	6	4	0	1	0	0	0	2	3	0	0	0	1381	9838	1	0	3	4368	726	184	428	155	773	326	39	70	13	0	0	0	0	0	8	1	1	11	38	0	0	0	2	3	0	8	2	0	0	3	0	3	0	4	3	0	0	70	20	0	5	0	0	0	235	196	92	353	0	0	0	100	1537	0	0	0	5	56	7	126	919	5	118	0	7	219	406	0	0	0	0	155	0	0	0	51	1573	0	1209	0	0	18	240	5	0	63	49	769	0	0	1	0	0	0	0	58	0	0	0	0	1	160	231	434	42	0	0	0	0	1	0	0	316	0	880	661	628	618	505	52	5	592	0	0	62	204	11	649	479	498	2	0	7	1798	3	0	781	78	449	22	422	0	21	174	34	6	188	262	26	163	0	0	0	2	9	401	305	106	6	0	0	0	0	0	3	0	0	0	0	1228	0	181	42	72	1875	0	23	166	161	67	6	238	132	222	0	5	1	0	0	0	36	0	0	1	1	3	2	0	0	0	0	0	0	0	0	1663	0	0	4	1	0	0	0	0	0	0	0	0	0	0	0	0	1	0	0	0	0	0	0	19	57	217	299	0	0	0	6	0	0	5	0	0	0	0	0	4	1	0	0	0	2	0	26	0	0	68	20	0	0	2	1	0	355	1	5	0	0	1	0	1	0	0	0	0	0	0	9	4	0	0	0	0	0	8	0	3	3540	548	479	936	2014	628	1072	0	1	3	66	40	0	0	0	0	0	0	1	0	0	0	0	0	1	0	1	1	1	128	0	0	0	5	2	1	0	2	3	4	33	482	644	48	1	0	1	0	0	0	0	0	3	0	0	336	177	0	0	2	1	0	94	1192	2	21	4	95	1	1	6	1	6	2	339	1550	474	9734	0	0	7	0	0	1	0	6	0	1	309	4	2	3	237	0	0	0	0	0	0	2	5	0	0	0	1	0	1	0	0	21	47	6	109	6	1226	64	45	169	775	690	0	0	4	0	26	0	5	31	0	189	192	8	0	1	1	115	9	0	0	0	0	72	0	0	0	2	0	0	23	5	0	1	4	0	0	0	0	0	0	283	752	5	0	1	0	0	0	0	0	0	0	0	0	0	0	0	0	0	2	0	0	1	0	2	0	0	0	0	0	1	0	0	1482	276	0	0	0	0	0	0	4	0	4	0	52	142	0	8	1	0	0	1384	0	0	0	2	0	0	1	0	0	6	0	0	282	2	0	0	0	4	545	0	4	989	498	274	141	0	0	2	0	1	69	0	1	0	0	20	0	4	1	0	0	0	18	495	1	3	0	1	1	0	17	0	4	971	2	3	206	1	0	0	144	0	1	0	0	0	0	1	0	2	3	0	0	2	0	0	0	0	0	0	0	0	0	0	42	740	3	0	0	2	0	1	0	0	0	0	1	182	135	0	1	0	0	2	364	0	0	417	0	0	0	0	0	0	0	0	0	0	0	0	0	0	0	0	0	0	0	1	0	0	0	0	0	0	0	222	0	134	624	146	22	1223	410	8	0	127	91	730	343	68	819	0	0	0	0	0	0	0	15	0	0	0	1	9	1	0	0	347	3	60	0	1	32	5	0	3	0	1	204	344	0	89	21828	791	0	0	3	4	0	0	0	0	7	0	1	1	0	16	0	0	1	0	1	0	0	1	4	4	1	5	15	0	0	0	0	51	731	3	0	2	1	0	1	9	1	0	0	1	0	0	5	12	0	3	5	2	0	0	114	0	39	1	2	5	0	0	0	0	0	0	0	1	1	0	2366	1	0	0	1	0	0	0	0	0	0	0	0	10	0	114	0	0	0	1	482	1	6	1	4	0	17	0	0	0	596	1055	0	1	0	0	0	2	2	0	0	2	1	0	0	4	0	4	1	0	0	0	0	0	0	0	0	0	260	905	0	0	0	1	1	0	0	0	0	0	0	0	0	43	1	0	0	0	70	2	36	155	334	1	0	0	4	1	2	0	171	2	2	430	1	1	4	3	16	0	1	0	2	0	0	0	0	1	0	0	0	0	0	1	0	0	0	0	0	0	1	1	7	1	0	0	0	0	0	0	64	0	1	0	0	0	0	0	0	0	0	0	0	0	0	0	0	0	0	0	0	0	0	0	0	0	0	0	0	0	0	0	0	0	0	0	8	0	1	0	0	0	0	0	0	0	0	0	7	0	8	0	0	0	0	0	4	148	0	0	0	0	0	0	0	0	0	0	1	0	0	2	0	0	0	0	1	2	0	0	0	1	0	0	0	0	0	0	3	0	3	4	1	0	0	0	0	0	257	478	500	0	0	0	0	0	0	0	1	0	0	1	0	0	1	0	1	0	0	0	0	0	0	0	0	0	4	0	1	0	0	0	0	0	0	2	0	0	0	0	0	0	0	0	0	7	3	3	0	0	0	0	0	0	0	1	0	0	1	1	0	0	0	1	0	0	0	0	0	0	6	14	1	0	0	0	0	7	0	0	0	0	0	0	0	0	10	0	0	0	0	0	0	0	0	0	1	0	0	0	1	0	0	0	0	0	0	0	0	0	0	0	1	0	5	1	0	0	0	0	0	0	0	0	0	1	1	0	1	0	0	2	1	0	0	1	0	0	0	0	1	4	0	0	906	12	0	0	0	0	0	0	0	0	0	0	0	0	0	0	0	0	5	0	1	0	199	0	0	4	0	0	0	0	35	263	0	5	4	8	1	1	1	0	0	0	0	2	447	2312	0	0	1	0	0	0	1179	1	328	1	0	0	0	145	0	0	0	0	1	973	5	0	0	0	0	0	0	0	1	0	1	0	0	0	0	0	0	0	0	0	1	1	6	0	1	1	7	0	1	0	0	1	0	441	966	0	0	0	0	0	0	1	2	0	454	655	0	0	3	4	7	32	0	7	3	35	696	0	144	2	0	3	140	13	0	18	0	1	0	0	2	0	0	0	0	0	0	0	0	0	0	0	0	0	0	0	0	0	0	1	0	0	0	3	4	0	0	0	0	6	4	8	301	9	0	2	0	0	0	2	0	0	0	0	0	1	0	0	0	0	3	2	3	1	0	0	0	0	0	0	0	100	3	0	0	0	0	0	0	0	0	3	0	0	0	2	0	0	0	0	0	0	0	0	0	1	0	0	0	0	0	0	18	1	0	0	4	0	360	1	0	0	2	4	0	3	246	503	0	0	0	0	0	2	3	0	6	0	0	0	15	0	1	0	17	0	0	4	8	0	45	115	1	3	0	0	79	0	1	0	0	0	0	2	0	1	1	0	263	1	56	347	0	0	0	0	2	0	2	1	0	0	0	0	1	0	6	1	0	1	0	0	0	0	0	1	9	306	2157	943	2	2	5	0	0	208	254	0	346	114	13	35	2	0	2	1	1	63	0	1	1203	165	670	56	3	660	0	4398	1	4	348	292	0	325	993	1	1	0	0	201	2609	0	0	19	1	127	850	533	0	1	223	812	803	812	0	0	0	1	0	5	0	1	0	2	0	2	12	32847	1	0	3	0	24	0	1	0	3	1	0	2	1	1	0	0	0	0	3	1	0	0	1	0	1	0	0	2	0	0	0	0	0	0	0	1	0	331	105	157	209	234	124	444	176	171	0	0	0	0	0	1	5	0	0	0	0	0	7	0	0	9	3	1	0	2067	1	0	4	1	1	8	0	0	0	3	17	0	370	1273	293	178	1	21	64	52	1	0	1	0	0	1	0	0	1	0	2	1	0	0	0	0	9	0	0	14	0	0	0	2	0	0	670	0	297	0	0	0	0	2	0	0	0	0	0	0	0	0	1	0	0	0	0	0	0	11	0	1	0	0	0	0	0	0	0	0	1	82	1	0	0	6	1	2	0	0	0	1	1	0	0	0	0	2	4	0	0	0	0	0	0	0	2	1	0	0	0	0	0	0	0	0	0	0	0	0	0	0	0	0	0	652	0	0	0	3	12	0	0	0	0	1	1	0	0	0	0	0	0	0	0	1	0	0	0	0	0	0	0	0	0	0	0	0	0	0	12	0	0	0	0	4	0	0	0	0	0	0	0	0	0	0	2	0	1	0	0	3	0	1	0	0	0	0	0	0	359	339	533	0	0	3	0	1	0	0	0	0	0	0	0	0	0	0	1	3	0	0	0	1	0	0	0	0	1	0	0	0	0	0	1	0	42	0	1	0	0	0	0	0	4	0	0	0	0	0	0	0	2	0	0	2	0	0	0	6	11	0	0	0	0	0	0	1	1	2	0	0	229	682	1	0	0	0	0	0	1	0	0	1	1	0	0	1	5	0	0	0	0	3	2	2	2	2	0	4	51	0	0	0	629	0	0	3	2	0	0	0	5	0	0	0	1	0	0	1	1	2	0	0	0	0	0	0	0	2	0	0	1	0	0	11	0	1	0	0	0	0	0	1	0	0	0	1	3	0	3	0	0	0	1	0	0	1	0	0	5	0	0	0	0	0	0	1	0	0	0	0	0	1	0	0	0	0	3	0	3	2	0	0	0	0	0	0	0	0	0	1	0	0	0	0	0	0	0	1	0	0	0	0	0	0	0	0	2	26	1	0	0	81	0	0	6	0	0	0	0	0	0	0	0	0	0	0	7	2	1	0	9	3	1	0	0	4	1	0	1	0	0	0	0	0	0	0	0	0	0	0	0	0	0	0	0	1	3	0	0	1	0	0	1	0	0	0	2	0	0	0	0	0	0	0	0	0	0	1	4	5	0	1	0	0	0	2	0	0	0	1	4	2	0	0	0	0	0	0	1745	14	0	0	0	0	0	0	0	0	0	0	0	0	0	1	0	0	0	0	0	0	0	0	0	0	0	0	0	0	0	0	0	0	1	0	0	0	0	0	0	0	1	1	4	0	0	0	0	0	0	1	0	0	0	0	0	0	0	0	0	0	0	0	0	0	0	0	1	0	0	1	3	12	631	592	23	115	125	742	792	240	1	148	7	468	524	1	358	3177	665	967	0	0	1279	0	0	0	0	0	0	0	0	14	56	1	1	0	0	1066	0	3	1	0	1	8	0	0	0	0	0	0	1	1	2	0	0	0	0	0	3	0	4	0	1	2	2	1	11	1	2	0	0	0	0	0	0	2	0	1	63	604	397	0	0	0	0	0	27	1	0	1	0	0	0	1	0	2	0	0	0	0	0	0	0	0	6	0	0	0	0	0	3	1	0	0	0	0	3	0	1	0	0	3	0	0	0	0	0	0	0	0	5	2	0	0	1	0	0	0	0	4	0	0	0	0	0	21	6	0	2	0	0	0	0	3	1	1	0	0	1	0	0	0	0	3	1	1	1	0	0	0	0	0	0	0	0	2	0	0	0	0	0	3	0	0	4	0	0	0	0	0	0	0	0	0	0	0	1	0	0	0	0	0	8	0	0	0	5	1	2	36	0	0	0	0	0	0	0	0	1	0	0	0	0	0	0	0	0	0	2	0	1	0	2	0	0	0	2	754	29	1	0	0	0	1	1	0	0	0	0	0	3	0	3	0	0	0	1	0	0	15	1767	21	0	0	1	0	50	1	3	0	0	0	0	1	0	0	2	0	0	1	0	1	1	0	0	0	3	0	20	0	2	0	3	8	0	0	0	0	0	0	3	0	3	0	0	0	0	2	0	0	0	1	1	0	0	0	1	1	794	698	186	3	4	291	3	0	0	0	0	0	1	7	0	0	0	0	0	0	5	4	0	7	0	0	1	0	0	0	538	74	740	2	0	841	446	320	0	0	0	0	0	0	0	0	0	0	0	0	0	0	0	0	858	615	66	0	0	0	0	0	0	0	0	7	0	0	0	0	0	0	0	0	0	0	0	0	0	0	1	0	0	0	0	0	0	0	0	0	0	1	0	0	0	0	0	0	5	0	0	0	0	0	0	28	0	0	287	712	563	62	151	0	0	0	1	1	0	0	1	0	0	0	0	0	0	0	141	427	32	418	143	107	0	0	0	248	0	29	0	0	354	909	0	4734	0	0	0	0	90	328	0	25	578	192	283	886	0	89	533	640	2153	1292	265	4	969	2148	2	14	8	443	756	1	166	5	432	400	3200	88	387	4198	2014	13	4	0	0	164	5	123	847	1338	35	240	0	286	69	547	424	312	0	157	0	0	1	11	1903	233	1	6124	6	86738	340	24	1736	286	1	555	816	931	195	312	1531	1484	3271	0	0	0	0	0	0	0	0	0	0	0	0	360	21	1978	396	0	71	140	23	1675	227	0	601	942	1733	1169	361	1	0	1	211	10269	15078	6334	13912	117	7673	642	451	101	350	0	159	818	9	136	0	3	0	0	0	0	2	0	16	0	0	5	0	20	554	397	304	133	87	2	101	0	9965	1802	308	14	0	388	3186	381	2	0	0	0	0	0	0	0	0	0	0	0	0	2123	1174	1	455	2294	816	1080	227	251	1081	2898	14	198	692	5	0	3	0	0	1	0	2	0	14	0	0	0	0	0	0	0	1	2	0	757	691	3781	1050	881	73	8	0	0	0	0	0	0	1	0	0	1	30	6	617	896	1310	313	403	0	4	0	480	59	38	7	286	197	673	28	187	3	423	924	69	90	9	491	639	463	111	105	19	2	51	684	55	9	8	0	603	99	239	122	214	239	0	259	73	70	3	86	90	50	182	15	234	374	261	957	39	1	2	20328	274	64	714	226	697	13	208	5	63	138	112	826	2	949	228	372	5	0	142	149	258	6	0	832	402	110	57	94	239	968	5	11	11	0	17	172	0	0	232	57	18	0	5	0	4	0	322	182	0	125	112	472	10	230	319	347	172	2	296	82	1	85	39	254	341	497	0	61	147	13	420	851	6	1	13	283	63	372	461	38	1429	878	1	481	78	9	659	499	269	376	10	272	0	25	576	161	264	104	129	1384	345	2	0	0	6	2	5	162	658	0	0	0	0	0	0	130	117	288	147	212	98	195	1	0	13161	246	1168	847	7	0	0	0	514	8	4	7	98	0	668	15	3350	83	153	13	584	0	0	202	332	22	139	516	10157	272	3	37	0	3	857	47	57	128	8	65	494	458	344	0	22	0	388	57	1	0	0	0	254	157	1631	389	1	66	322	1648	1096	1	9	107	60	837	82	300	769	91	0	9	0	65	59	789	0	98	88	7	6	341	58	643	303	257	9	0	107	2	42	4	222	320	211	288	22	1	229	407	83	530	232	266	417	95	90	912	774	1	3	0	0	0	96	22	95	25	0	647	1729	425	30	178	4	201	278	261	118	57	118	1196	0	184	26	5	1	0	0	0	0	18	252	0	621	2	124	83	0	0	4	0	1	3	16	6	496	0	208	35	480	200	1	2	70	0	0	221	7	6	754	179	0	0	26	11	1	0	19	0	0	2	0	1	0	1	0	51	174	164	152	173	212	423	22	1	96	119	38	39	7	9	51	0	1	0	544	581	614	93	452	658	135	12124	48	4144	726	204	30	163	281	811	1	0	0	843	1	74	232	588	230	115	405	309	274	144	0	1	25	4	2983	0	699	633	467	267	2	2628	117	297	50	218	388	577	32	0	194	182	0	196	384	815	206	386	1620	1	64	313	8	621	49	36	963	325	2	0	565	378	9	10	41	0	392	139	354	236	54	165	23	590	27	11	6	1	29	55	132	1	657	475	45	127	295	174	350	4	0	3186	3	25	1261	215	545	321	11	1	4	3	4	0	1	2	21	1	86	1128	63	1	0	0	1	2	705	2	851	24	1	240	653	551	0	195	2	0	0	1	74	558	1530	6	106	70	142	215	211	218	617	195	247	5	2	310	86	1378	39	6	0	2	0	1	220	26	10	13	246	144	0	12	1366	512	0	0	106	1	648	1	164	0	657	0	0	0	2	284	127	194	355	1975	7	116	0	1298	131	346	853	630	1052	0	0	0	0	56	0	311	7894	52	0	556	182	234	96	665	83	60	49	67	149	217	1001	270	68	528	981	227	725	1	0	2153	1857	202	426	275	410	203	80	1457	504	74	1	803	0	0	0	0	0	0	0	0	0	1	0	37	0	1	0	0	6822	41	0	0	2	0	0	1	0	79	34	81	0	1	2203	493	27	60	517	118	729	8	93	156	733	375	254	5	2	279	134	182	2562	373	0	537	3	27	0	107	3	317	172	6	4	13	1	3	0	20	234	220	137	0	105	152	1105	325	12	2	328	111	162	1	0	0	0	22	10168	22	4	2001	165	0	0	42	2	550	1045	24	311	100	9	0	21	453	224	32	2666	698	104	1	0	118	196	168	35	6	340	588	1190	51	144	499	2005	51	8	251	294	151	463	46	86	0	550	6	2	218	39	1515	2967	415	119	911	119	2	206	142	639	308	287	1338	72	664	296	655	382	2934	219	0	364	189	2	424	454	252	92	217	9	0	880	632	738	441	262	135	121	139	284	579	170	29	565	6584	364	552	326	0	0	1020	259	125	590	112	520	750	506	218	64	289	262	7554	194	1066	3	2	2	18	1	0	244	155	377	302	129	71	72	48	114	1	595	1	46	124	49	1	132	370	145	256	321	354	72	3032	1785	256	1	30	65	136	576	163	1	142	581	470	6	1	0	277	14	3	0	2	0	1	8696	165	1	652	1065	0	73	93	433	6	12	47	1	0	7	436	1523	170	1	333	140	169	3	445	652	417	338	14	0	292	131	306	86	16	527	124	787	0	205	4	380	765	306	180	486	665	39	506	3	0	0	0	36	0	192	934	207	68	6	2	186	440	2	73	217	154	0	0	84	76	503	0	4	4	2	852	950	92	40	53	13	0	4	6	1	892	74	0	142	142	8	1	1	0	223	0	460	134	185	958	197	1	0	2	9	1100	85	289	1064	286	12	65	35	476	14	279	21	86	339	186	25	463	2	464	382	107	91	221	339	121	148	16	0	6	8	475	5	892	9	324	1022	5	5	192	10	391	320	363	21	19	113	898	628	271	150	24	558	113	31	457	0	52	0	0	55	2195	489	915	943	212	2	401	602	122	267	12	565	422	435	191	273	1553	1093	47	9	652	78	89	498	207	393	297	29	109	58	15	1585	903	1	0	2060	96	108	614	110	240	322	66	698	17	340	172	1335	0	5	1075	218	0	78	192	164	185	180	1597	2	495	1024	2	1	3	48	828	0	316	16	0	35	135	106	13	3	724	26	0	1	512	2	49	0	1	49	0	3	86	29	141	119	702	90	403	241	542	276	1054	270	323	1050	276	45	1	45	190	723	350	5	672	8	9	6	36	0	160	503	1184	451	310	86	12	157	46	2	11	4	417	714	320	16	79	89	253	13	646	20	711	178	359	366	9	359	146	146	93	101	400	3	0	188	0	41	14	366	0	0	95	166	388	153	57	15	165	122	3	296	3	17	74	241	131	403	258	15	95	22	239	1456	4	13	181	580	50	0	0	94	319	237	49	23	34	324	585	0	11925	124	176	166	0	0	0	227	112	660	374	44	928	357	603	93	1	1	120	362	43	69	2407	23	0	5	2	2	6	188	1	0	1	10	45	4	0	222	78	8	49	48	1	0	0	5	1	110	0	13	346	150	10	11	1532	162	58	28	63	1	752	133	466	502	484	1854	536	269	32	97	0	0	0	234	90	11	270	1047	112	0	380	423	323	129	120	29	43	5	7	545	14	0	1	0	431	106	2252	252	1	520	221	370	1	0	0	150	2	1099	16	385	46	857	6	5	2	9	0	105	122	370	153	31	16	36	0	0	0	136	0	0	0	3	866	89	0	2807	643	75	130	90	442	18	48	60	17	4	349	2	1	0	454	4	210	297	4	9	1	1	402	0	34	107	582	145	449	365	830	0	368	5	196	332	127	10	2241	2267	120	273	29	7	261	87	511	515	278	810	71	469	109	0	0	459	1	1	1	1	888	4	0	0	1	1	2	64	3	252	28	535	237	56	6	191	606	1	63	796	45	843	1370	470	432	189	126	0	0	1	2	12	24	878	2	666	2	117	988	131	605	0	136	150	1	0	2	0	32	0	2	2	11	0	1	2	3	8	0	63	1	3	1	140	1	103	21	1213	90	1	93	0	0	55	235	56	79	72	88	16	168	41	33	201	284	361	629	257	11	369	359	4	1	254	159	406	0	219	229	148	337	358	432	357	0	0	0	0	0	1	7	25	40	0	0	0	0	0	0	0	4	73	273	192	296	345	5	149	97	99	125	0	28	0	1	0	1	14	1	5	0	467	376	70	809	0	14	762	7	118	1	349	43	231	175	0	112	350	59	248	1	18	98	5	0	15	0	7	0	1	1	24	321	3	3	17	174	355	0	1	0	0	1	236	287	565	289	494	552	557	704	0	8	1	2	0	1	0	30	0	5456	9	1	1037	0	231	1473	0	1	2	1	3	187	908	23	20	138	0	0	479	3	565	239	207	0	0	34	981	202	1724	149	147	0	51	93	53	33	6	87	97	225	679	0	0	53	167	573	19	389	41	643	121	0	0	0	0	0	526	0	3	0	2	2320	0	0	1	0	0	99	460	0	50	13	0	14	0	0	34	45	10	114	121	0	3	1175	8	1	1	21	50	934	47	452	17210	264	131	80	0	1	0	554	145	308	72	0	0	0	67	1	7	31	66	14	115	256	143	58	192	195	4	0	811	48	376	102	201	1188	151	0	0	257	435	6	90	2	172	32	151	331	185	501	1679	270	229	179	45	3	169	25	0	29	492	631	19	112	299	116	0	135	143	73	36	422	320	61	213	1032	302	2	50	57	9	833	160	56	323	120	16	14	2602	844	240	0	3433	240	81	156	12459	3	3	1	0	70	1	2	0	1	859	1	1	100	3	167	500	114	264	128	11	1	0	3	1	2	2	0	2491	87	652	20	0	29	5	558	1	0	0	0	0	0	13	182	0	5	96	598	108	223	353	427	54	218	1	0	61	34	98	253	1	219	39	32	310	12	13	8	1	0	93	0	0	0	0	0	0	107	22	38	14	372	1037	0	1	48	1	0	8	0	1	117	5	671	5	344	1082	6	2	0	5	1953	0	4	106	46	733	0	239	239	2	0	220	135	239	1	0	209	716	1798	2	1	0	53	6	656	567	121	183	38	132	94	2152	153	81	5	1	7	358	282	461	355	3	400	50	105	389	2499	216	381	419	360	0	2	1	12	16	411	1	146	0	0	1	1	1	2	0	5	26	13	0	160	25	24	699	0	16	20	1112	232	532	150	105	68	37	501	251	536	150	459	67	266	0	1	7	20	0	6	1	422	150	190	6	161	93	6	581	263	3194	35	125	2081	9	352	419	7	1890	847	0	194	0	5343	122	2888	310	0	105	12	20	97	81	287	29	449	199	641	440	210	339	345	79	726	14	7	94	348	134	7	396	28	7981	192	10	274	2415	425	0	515	5	55	193	0	26	114	387	138	377	80	237	732	1	167	220	3	12	5	50	676	74	2466	131	77	197	694	4295	84	2635	2	25	1	49	7	3	95	175	46	48	0	5	0	61	2	101	59	0	11	0	1408	9	2690	78	286	6224	3	1	98	66	201	3	5	381	94	467	446	1069	281	25	302	985	688	1430	1	1	30	19	8	186	106	361	89	299	167	411	36	94	351	29	0	2326	779	1	497	3723	58	536	102	158	462	144	82	6	0	44	3	103	82	2	840	687	1	149	173	0	351	0	1	34	8	232	3	69	0	672	267	0	20	169	968	73	36	139	0	0	0	0	0	0	86	164	2	106	471	207	62	313	373	0	84	99	240	474	195	377	1577	195	2	0	0	648	969	37	1	20	29	19	26	289	54	2	242	401	150	41	3	7	0	0	0	17	78	0	88	5	68	181	265	363	1430	1295	2	94	111	124	2	3	0	0	0	1	0	555	97	10	262	762	5279	179	204	18	278	540	215	50	8	64	433	115	10938	0	584	30	47	73	1038	19	68	0	2	33	1017	188	12	0	168	1	44	10	1	572	21	35	5	61	2488	34	123	256	10	416	1033	141	304	0	2	74	325	0	157	122	25	823	299	163	48	0	1	0	0	0	0	97	24	685	3	1	29	201	3	152	53	115	6	1666	341	177	180	182	699	1	22	1	4	49	63	0	0	438	3	148	17	9260	10	7946	389	80	5	29	89	23	43	210	13	0	0	1	6	47	158	146	113	5579	341	472	0	119	2005	23	0	0	148	70	89	328	316	309	23	276	3	1540	395	423	73	4	1	118	190	49	3779	61	86	263	0	540	23	2080	248	25	51	0	0	2194	25	4	1	1	166	1032	131	0	508	0	7	109	136	116	65	222	697	3	260	211	83	0	2	12	0	4	553	472	455	155	416	827	158	97	0	0	12775	7845	1046	0	997	215	303	63	845	948	3	0	0	502	86	1035	268	205	1	2	0	25	0	339	1074	227	301	2	14	109	0	1	0	0	0	1	6	1	333	451	18	24	406	171	180	67	26	387	0	167	489	406	31	348	12	0	0	164	0	1	2	0	180	17	660	112	1171	2	728	279	186	4	4	0	56	14	408	101	85	144	47	273	192	352	29	294	34	106	76	2	0	0	407	364	0	72	2684	621	0	52	37	286	17	72	47	127	0	325	154	129	287	102	168	147	115	0	41	143	121	72	697	0	124	3	50	9095	4	707	19	445	0	11	231	0	0	277	806	16	7	45	212	69	21	4	290	59	71	247	330	178	764	0	253	436	3	2	316	74	2	235	1	10	107	56	49	53	96	1176	158	11	2	25	2	95	38	103	4	9	1	13	162	67	268	511	0	0	0	119	14	21	8	39	27	1	111	1	4	105	86	16	275	143	0	523	374	1	4	1	4963	1	375	28	239	404	107	116	519	135	23	245	58	140	57	89	20	2142	1	0	652	807	7	473	141	571	103	132	165	340	216	700	148	904	18	0	0	0	0	164	303	1	0	0	1	2	1	10	808	201	2420	109	100	106	516	384	1	1	1	664	3	563	78	113	1	0	1	0	764	440	104	2	29	0	2	0	2	0	2	6	166	35	125	74	92	339	0	3	2	0	476	164	1260	85	0	0	89	116	118	167	0	0	0	946	0	49	200	511	8	0	0	343	0	950	21	0	3	240	587	5	342	443	87	493	103	2	0	71	475	134	570	72	0	0	0	0	0	333	5	0	3	0	23	455	140	411	0	0	2	41	70	1	4	0	0	0	1	1	97	82	3244	430	373	1448	149	11	1	0	63	43	6	0	4	2	0	7	0	0	1	73	0	33	393	3	0	0	0	0	48	3	192	336	0	1	365	350	46	129	146	84	79	7	532	282	165	471	2	2	163	301	446	457	98	348	2212	27	538	2	1	5	44	1	0	401	1	0	31	60	96	272	509	0	27
"SAMN03072449"	58	0	2	0	2	0	0	0	0	3	119	110	9353	633	273	30	4	2	2	1	0	2	1	0	3	89	12	38	927	481	5	16753	51	41	41	29	239	223	139	342	270	98	392	114	288	36	397	0	2	1	452	88	5610	0	0	641	4760	289	39	532	0	0	0	57	14	401	55	0	0	90	530	2	175	262	24	0	48	55	16	260	63	1	3	4	320	0	2	5	9	3	541	1	28	1	805	443	306	642	0	394	565	138	273	309	18	224	105	428	158	45	433	0	168	81	42	6	1	105	18	6	326	433	116	158	0	7	9	0	92	37	624	14359	0	19	16	119	4	0	77	133	249	211	98	123	224	345	240	550	91	6	65	134	290	1	327	63	145	10	1506	288	129	63	275	206	290	86	78	140	202	558	451	90	1	65	252	511	1316	441	393	279	0	0	83	67	3	96	313	1	295	214	2	280	11	0	180	385	118	143	10	299	894	483	99	17	28	217	208	437	46	33	420	98	574	98	85	120	250	4	349	479	113	3	44	799	103	217	52	29	100	125	6	0	1	743	149	45	145	85	123	25	498	85	55	0	101	268	79	360	207	105	57	129	307	31	0	1	412	122	406	0	0	0	12	1	0	0	0	0	0	0	0	0	0	1	50	43	0	1	0	0	1	5	0	4	0	40	54	0	121	3	7	0	0	1	127	234	0	0	2	426	288	108	197	25	0	66	16	0	0	1018	1	44	1	0	1106	0	105	803	240	48	0	37	1015	33	1208	72	1738	0	1	149	0	0	53	85	0	3	1	0	1	565	125	41	290	84	242	43	109	9	44	290	8	5	106	0	372	405	54	127	332	30	1170	1446	7	0	1	1	195	232	272	273	0	1	3	0	0	0	0	1	155	2233	12	251	271	2	2	2	24	1	451	90	26	94	614	51	1367	29	0	51	209	776	104	0	156	383	83	276	5238	0	74	26	8	112	5	504	0	85	0	0	73	0	0	1	195	231	166	1154	141	81	224	35	2	57	440	70	245	298	172	104	127	85	160	6	170	47	29	69	2	58	211	62	134	145	39	116	85	103	528	7	365	18	24	11	308	10	179	15	39	22	12	1116	13	184	46	786	112	40	261	19	12	89	222	250	233	217	13557	41	238	530	36	589	99	490	376	22	26	0	4	145	184	45	667	45	29	50	2	138	0	334	279	4	369	8259	1	2	231	151	13	189	129	88	200	369	50	11	4	24	88	251	51	17	422	464	321	94	452	49	58	223	32	2	755	55	158	293	2	220	123	399	44	342	179	128	163	1	1	123	62	802	408	159	1	90	66	131	16	34	24	222	2	110	39	139	0	905	22	1025	196	77	1	2	2	426	25	73	191	103	19	71	83	1496	616	1	1	1	73	105	0	10	95	358	61	637	47	322	3	84	78	138	121	68	47	7	18	223	142	253	14	41	1	158	8	599	224	354	86	334	0	18	37	24	5	78	33	201	107	1	213	87	494	90	60	20	2	10	18	0	0	5	74	132	377	0	6	131	33	168	14	73	1	105	30	4	40	1317	65	0	46	772	0	0	3	1	1	2	1	0	87	587	8	1	0	5	429	121	93	59	421	721	0	497	476	0	3	156	173	113	0	502	378	59	249	0	2	3	48	173	0	2	78	540	89	4	1	341	217	0	165	55	210	91	119	0	172	0	122	109	0	0	0	0	0	73	61	2785	0	489	77	31	79	0	2	15	0	0	0	140	1	200	2	301	15	87	64	124	0	126	178	1272	1655	4	50	9317	6	14	101	345	1	155	0	102	538	154	1096	0	0	11	4	34	7	253	371	190	59	291	1	0	0	48	0	11	0	0	0	85	48	4	168	495	1	106	77	42	1	470	0	1	0	3	4	0	30	1	44	444	3	87	11	173	0	1	384	1311	2	122	3	0	0	9	1	307	0	0	5	3	10	0	0	0	0	0	2	0	0	0	0	2	5	0	0	1	1	0	0	0	2	3	18	182	0	0	47	220	8	602	159	314	111	92	447	1	0	61	2	6498	16	33	1	184	164	27	116	141	139	109	248	184	104	304	423	86	139	308	23	141	8469	2	220	158	132	38	157	578	69	147	278	172	133	9	0	134	363	548	493	492	188	4	67	20	315	177	561	66	43	273	469	17	79	182	175	4789	393	1	0	103	91	142	5	1	142	0	0	11	1	43	0	229	89	13	1	123	833	3	200	473	4	397	46	115	2	471	210	4	107	504	1	0	138	9	105	64	205	173	0	0	0	184	16	2	20	104	1346	29	426	0	115	103	44	372	273	183	47	100	1	7	10	262	1	207	0	0	1371	388	0	2730	865	10	32	181	8	267	340	383	322	76	829	0	0	2	0	19	8	1	212	2	11	7	231	2871	54	122	128	242	368	489	7	79	1541	5	155	2049	1225	0	76	83	12	87	154	329	915	164	4	9	121	92	187	479	11	376	416	0	1	256	232	59	36	81	618	44	1	0	27	0	6	0	4	1	1	1	0	0	1038	6	2	228	74	92	0	1	60	267	6	0	2	98	302	33	96	0	2175	256	1	2	1	3	8	2	77	0	87	126	29	95	0	60	0	1772	1	10532	434	67	1	78	100	279	11	47	87	106	5	0	2	0	1	0	148	127	60	6	67	1694	5	750	12	204	106	4	26	592	1694	95	3021	1	3	3	0	1943	0	193	217	23	12	176	345	166	89	75	54	15	166	37	25	260	192	0	64	35	194	0	1	185	969	604	598	220	181	331	3	15	0	0	248	176	86	1	293	24	84	148	0	13	25	422	0	5	26	125	4	40	0	83	52	87	29	299	4881	154	132	50	197	107	241	123	42	21	31	54	103	144	301	1495	2	137	130	104	0	1	844	257	0	7	72	313	2	152	0	2	543	164	111	12	6	53	2	67	342	26	0	1203	1	106	170	152	109	194	10	3	9	2	0	78	727	73	6	233	2	3	8	156	28	0	26	1	217	78	210	267	133	1008	149	151	38	50	13	5	6	258	184	273	1282	0	0	183	85	207	425	18	123	42	27	1343	4543	1	61	45	70	6	373	0	0	18	7	65	1	13	12322	0	166	2	100	48	6	94	118	0	27	0	9	253	40	248	77	58	1	44	1904	1170	76	26	213	349	103	16	299	348	0	94	440	95	89	511	123	307	266	81	26	32	261	0	1	2	3	795	1537	4	0	39	111	95	20	445	98	114	0	78	393	589	11	2291	156	69	146	99	126	14	320	4	0	36	67	662	5	0	22	0	1965	762	4	40	295	330	56	0	0	0	50	907	2	35	14	2	25	23	8	664	96	0	0	0	0	101	4	171	5	0	310	262	28	3	0	116	253	404	1	64	291	1	1	1879	81	209	1	1	118	0	0	310	353	5	53	2	44	1392	60	0	805	89	991	0	276	2675	47	507	3	0	0	3	952	553	1086	17	60	1	724	43	70	68	345	122	36	107	137	4	4	0	2	20	45	81	137	35	952	458	0	94	1	56	88	0	12002	284	72	1079	190	88	333	24	3	202	107	48	1	0	7	0	148	47	2	2948	58	9	53	42	129	329	36	324	178	102	81	227	14	253	54	22	90	20	47	446	168	589	2	6825	1109	82	68	385	44	124	41	115	52	13	970	76	67	27	184	52	121	21	94	42	606	157	429	309	45	21	504	230	460	37	111	312	3	132	10	1576	18	130	146	117	212	46	46	107	2	3	0	24	16	3	3	4	0	0	72	0	40	0	46	210	57	281	300	129	0	361	106	5	2	0	620	0	10	0	1	5	178	3	3	3	0	319	4	1	70	104	300	31	448	1	16	0	0	214	0	7102	446	652	905	70	778	0	0	1	1	39	122	13	391	190	241	0	1	174	1	124	19	41	62	269	140	88	1026	2	0	72	118	3	362	41	308	0	83	27	0	15	603	452	32	2	21	2	1	300	69	2	263	905	5	0	0	0	0	2	1	14	353	0	0	0	42	0	33	62	2	2	7	223	52	825	8	43	0	0	138	32	2725	9	219	193	95	234	13	2	90	225	44	100	960	36	0	35	0	2	2	41	2342	67	13	3	140	49	2	288	8	222	0	5	222	1293	215	0	0	0	2	0	130	4	164	45	36	9	132	484	124	0	365	2	201	27	0	12	1603	1	0	1	0	0	3	304	12	118	438	151	3	0	0	272	91	93	1	221	503	1	60	114	0	0	0	125	114	0	5	0	70	610	1	4977	263	98	83	220	507	235	246	444	671	4	13	24	0	0	0	1	64	179	11	0	0	142	583	38	284	204	8	115	69	123	0	10	0	1	161	4	411	0	0	0	101	18	1210	2	2	5716	54	67	3	55	212	3	198	319	10	314	29	47	260	61	84	295	107	243	46	691	2	0	75	22	452	292	127	34	405	162	15	51	1	5	19	13	66	4	375	8	53	209	13	0	6	3	13	179	1	88	2	118	1	0	0	44	3	57	99	0	0	0	0	0	0	0	4	0	1	0	0	0	0	0	106	0	0	35	29	16	0	4	76	23	0	805	36	407	21	0	769	244	229	104	0	0	0	0	36	3	4	1	0	0	1	0	7	0	49	122	269	107	13	63	102	139	0	429	39	0	16	22	0	494	0	0	3	0	2	0	1	0	0	1	9	0	8	1	14	66	5	0	0	0	0	0	0	0	204	28	118	0	0	25	67	283	129	77	17	134	430	431	6	132	763	154	135	60	103	1	621	94	63	198	359	210	0	901	0	0	2	3	286	14	70	3	112	2	315	14	64	10	0	184	128	338	807	3	1	8	124	30	13	573	2	4	285	411	941	222	6	21	12	3	0	2	237	216	1	659	0	0	0	0	0	0	241	1	27	1	552	121	0	2	347	61	74	27	2	0	101	1	0	1	3	289	8	151	382	201	565	0	1	193	0	72	110	0	0	0	4	1669	32	0	0	97	219	2	1	0	8	15	13	0	215	48	0	1	1	74	0	14	66	25	180	0	127	150	0	1	93	270	0	33	153	69	59	322	112	110	0	4	104	120	200	12	20	71	0	298	257	47	16	80	370	432	184	403	140	81	71	15	38	1	3	175	0	0	13	269	105	420	0	48	20	75	641	910	79	18	0	0	13	123	147	64	43	157	327	11	166	141	408	306	95	115	117	122	35	1	36	1	5	3	34	19	89	180	93	277	235	269	737	57	0	0	113	329	29	581	376	32	542	240	76	17	176	2	6	0	51	38	49	72	88	16	0	4	40	46	77	89	239	183	57	57	45	96	31	125	16	0	0	0	2229	112	360	91	16	2	0	0	0	0	1	1	110	281	327	139	262	21	790	101	90	59	71	41	82	53	63	9	178	123	10	0	431	206	63	5	9	805	0	1	2	0	109	0	32	119	29	467	23	1	21	259	215	30	6	0	127	299	425	252	159	349	237	31	50	1	10	187	68	20	41	11	148	22	13	3	0	1	120	94	88	35	29	0	58	686	35	200	470	5142	2	158	54	350	111	302	2	105	60	0	4	0	4	730	352	43	136	268	59	0	112	1	62	481	0	769	1	0	0	0	678	33	57	443	0	12	2	1	125	0	94	1	213	47	0	136	3	1	57	35	0	0	8	108	63	35	1	5	4	15	22	66	0	0	1	0	0	1	1	0	0	1	15	2	70	427	2	13	161	44	0	76	962	10	8	0	6	132	13	1	4	153	484	43	4591	244	600	147	105	9	0	82	4	0	28	0	2	1	1	0	398	1	1	4	6	1	0	0	39	202	30	0	1	0	17	0	0	0	1	1	0	35	55	1	467	363	435	86	166	389	468	142	0	0	69	93	15	185	5	50	57	143	299	134	31	129	348	564	250	24	4	13	10	8	57	57	69	0	83	32	27	304	103	23	4	143	4	542	89	165	56	24	77	4	121	4	0	0	57	414	4	115	2	159	169	1134	436	0	94	1	52	240	0	275	34	0	32	17	2	752	13	328	0	0	197	59	617	6	58	0	2	44	136	83	184	500	165	12	64	1	0	10	63	116	2947	0	0	0	340	298	4	0	0	77	158	0	1	161	72	18	211	6	9	67	0	21	96	12	1	1	1252	33	85	142	0	704	137	2	1	27	0	89	108	17	56	157	0	49	1884	57	220	108	0	328	200	1	47	227	82	314	19	0	72	0	0	28	24	961	197	2	44	1	758	733	103	243	67	47	791	432	23	124	228	0	74	30	89	1	91	142	12	52	9	8	86	4267	199	84	223	0	19	151	101	50	366	158	160	87	7	174	315	196	69	45	27	32	1554	44	10	934	307	110	97	7	9	76	321	2601	16	1448	335	75	23	165	264	59	261	265	161	317	138	55	85	0	312	96	7	2	23	617	193	6	10	292	295	8	62	421	347	246	125	1188	153	120	81	1	89	74	21	1	79	29	109	0	1	2	196	0	62	205	46	94	751	2	701	16	57	52	100	49	596	1	17	0	1	36	399	28	619	20	0	243	92	295	0	18	0	107	1	73	26	63	509	120	3	0	147	2	396	86	16	5	270	83	137	7	679	70	23	86	2	542	85	65	9	1	5	1	2	114	15	12	1	188	23	109	0	127	137	61	110	3	3	32	171	37	43	12	5394	37	15545	6	96	19	22	16	27	4	1266	305	0	104	26	178	114	118	193	656	28	106	77	2	5	8	83	1	94	86	562	209	21	73	15	51	5	147	225	162	1221	4	35	1	70	0	180	26	1	22	215	427	112	141	2	0	0	9	122	263	165	140	0	9	34	111	282	138	70	16	11	709	165	2	8	1918	11	188	0	285	0	70	77	66	26	103	3	0	288	0	26	79	50	381	163	170	135	5568	156	26	4	13	1	0	7	2	75	3	0	0	42	64	0	4	0	1	173	0	38	1	7	12	54	0	7	1	0	6	5	20	390	175	483	268	2	7	192	12	216	153	1364	12	223	336	19	25	39	7	0	312	0	76	1	0	0	0	0	94	112	34	169	1	115	104	0	0	0	6	331	142	0	1	0	0	30	44	0	2	366	5	597	39	81	2	30	1152	98	0	4	130	645	8	145	7	3163	0	0	86	58	2	0	3	0	23	13	32	195	360	367	110	711	4	47	100	6	4	13	14	73	178	102	30	103	26	12	2	141	338	1	0	0	0	45	298	33	0	334	917	2107	2	0	537	4	0	1621	0	19	0	1	351	0	69	469	23	183	0	6	3	133	36	153	0	11	0	0	1404	0	0	0	0	0	220	0	3	2555	185	579	4	18	6	12	19	1126	216	1313	0	0	112	132	297	111	9	861	2	2	5	6	74	201	54	297	161	545	74	0	0	4	0	24	1	531	55	0	95	0	66	9	1	33	24	358	196	91	11	2	3	0	2	15	53	222	3	0	4	3	30	0	0	5	96	11	7	284	959	22	1	103	21	171	221	0	0	56	48	0	0	0	84	21	1209	33	59	110	328	49	2	304	700	0	80	51	0	2	97	34	81	9	3	14	0	73	20	45	3652	9	145	24	866	4817	154	103	63	299	1	44	1948	450	0	0	624	51	5054	143	460	0	57	46	118	107	433	1620	84	24	2545	2	171	82	159	398	85	257	20	210	63	159	611	5	48	1	8	29	78	86	139	420	123	1981	203	131	43	82	735	3	2	151	263	72	50	139	123	115	228	6700	2	41	203	0	0	412	4	0	9	24	34	1197	5	0	0	4	3	134	0	46	0	110	3	103	324	6	0	79	345	10	651	26	244	0	0	1	113	30	99	522	48	95	314	108	13	0	45	1087	4	554	3	14	80	63	614	17	175	0	348	1	1	118	84	13	3	122	65	0	7	0	0	16	10	41	175	388	149	63	3	670	60	222	1	0	104	61	83	25	99	181	0	0	0	33	260	1	176	26	472	127	58	4	1	19	34	61	50	2	41	102	321	4	69	148	1539	0	1	0	51	120	32	25	29	1	236	26	70	0	1	96	193	223	333	75	54	51	43	1	17	42	1	0	82	497	241	3	120	235	67	0	0	16	61	10	86	0	164	1	39	414	15	79	593	34	89	1055	1	0	78	0	1	0	0	0	4	0	0	0	0	214	122	11	1	456	0	0	113	1	0	0	0	0	30	0	0	0	0	0	175	0	70	28	22	67	14	58	0	0	0	0	0	0	0	0	0	341	432	250	24	5	3	29	1	240	99	24	45	34	194	18	0	61	42	0	13	34	0	0	1	72	46	585	85	81	38	17	33	227	18	3105	5	1522	302	225	3	76	0	194	86	106	16	72	0	172	313	7	1	15	88	38	68	45	116	78	639	2	172	154	1	21	0	41	0	272	5	161	207	2	78	1399	92	50	2	38	99	1	67	12	3	26	136	137	546	0	3	2	8	0	24	21	0	33	253	235	59	14	551	72	65	0	418	55	62	73	3	376	8	265	0	1714	234	50	278	358	85	0	13	221	54	0	262	1	82	0	0	98	45	150	444	37	127	0	2	1	4	1	1	0	1	0	13	76	30	113	0	0	2	1	58	9	31	26	0	0	0	1	7	0	25	212	121	222	1	89	42	80	151	312	127	279	0	144	0	76	23	99	89	329	3	35	44	12	155	12	87	45	5	60	2	371	759	7108	47	407	349	1	0	261	1	1	218	89	0	37	0	1	33	1	0	39	433	0	0	7	74	130	87	77	248	320	37	298	87	104	18	166	38	35	0	20	674	68	28	13	371	0	0	82	227	510	346	353	52	13	630	5522	61	399	26	0	5213	587	274	0	0	0	0	49	208	9	47	53	19	1406	76	411	77	73	123	227	355	31	96	0	0	100	159	946	234	98	45	269	1	29	73	0	58	154	205	0	634	298	0	14	23	6	16	74	246	128	69	1	15	66	5	350	843	1	4	0	0	3	200	44	295	115	19	59	181	124	1	171	2	16	90	592	0	0	51	3050	730	3577	7	2	0	48	0	59	0	22	2	7	15	0	10	3	3	508	0	0	0	448	126	45	59	6	80	1089	32	2	114	1	192	10	502	201	922	1309	0	241	3	198	0	1	33	855	1	124	27	0	12	1	214	1181	246	0	6	68	385	0	0	0	0	0	134	543	132	192	0	1	86	113	397	371	1	37	5	189	77	1	16	506	2	1048	208	23	197	1506	19	64	400	555	1	88	1	186	69	44	30	69	85	690	1	0	2	8	70	14	28	0	221	22	49	309	580	2	1	0	76	504	20	104	0	119	1	0	9	0	2	1	88	0	1	89	78	3	226	74	145	73	37	13	1	295	190	27	93	4	1	4	78	95	54	0	0	0	209	47	121	351	388	9391	0	0	0	1	6	22	79	21	4	105	0	0	0	52	136	1226	21	76	137	11	3	98	20	0	33	3	24	284	445	46	435	231	262	451	0	0	1	1	10	1586	260	71	0	0	0	5	47	0	2	1	124	24	22	135	228	76	48	237	748	17	74	443	86	150	1004	26	3	570	109	164	11	175	253	0	43	192	97	314	2	280	0	40	132	391	90	52	311	44	153	16	94	51	62	7	1619	186	120	456	47	186	98	29	87	38	62	322	135	295	139	10	765	344	0	78	26	467	304	171	37	387	0	2	0	0	0	0	0	26	0	0	0	0	0	2	43	84	478	613	251	1	415	0	12	1	398	10	114	0	0	0	0	528	164	71	94	8	445	105	116	107	343	31	2	26	0	83	228	16	317	106	9	2	40	87	124	212	52	140	705	53	16	3	0	126	69	62	0	17	44	337	345	13	0	0	1	28	138	28	23	32	164	423	42	0	176	70	270	386	69	10	60	164	12	283	1	199	297	32	44	52	104	2	1	2576	16	3	144	31	55	666	103	25	42	323	292	50	572	381	133	11	0	42	28	38	140	23	97	0	58	1685	352	71	106	2	99	56	17	17	1	35	12	26	107	4	118	38	448	64	61	33	65	81	64	43	2	156	1	227	81	11	83	150	87	100	601	117	4395	29	63	1	37	25	0	139	4	252	2	6	395	225	1	96	0	5	1233	0	0	125	9	172	126	232	25	25	1	0	5	0	0	487	1616	129	6126	57	22	289	146	1	1	2	0	3	61	4	0	11	84	63	4	0	535	162	81	97	10	0	916	45	435	2	2	76	0	1	1	58	158	2	9239	129	1	1	2	137	0	0	225	347	11	0	2	9	0	3	0	0	0	12	164	1	16	204	46	71	0	0	0	3	2	0	43	1142	1	87	80	12	0	271	4	5	288	245	51	8	116	0	154	170	0	0	93	0	683	208	1	9	8	0	12	3	73	24	0	505	26	11	1	8	2	114	1	56	103	22	423	3	82	120	59	66	42	113	5	0	198	64	0	163	357	2	28	127	237	842	35	3	2	100	138	256	277	1	708	109	18	8	1	15	1	4	0	0	0	193	342	16	871	68	237	0	8	67	0	0	0	290	15325	647	333	1536	50	0	276	1	376	144	532	407	11	79	37	27	154	5	3	0	0	372	12	3	17	57	1108	8	225	1158	89	17	60	25	152	182	0	4	1	15	30	0	118	226	95	559	62	9	52	7	95	2	109	0	2	146	8	31	16	357	257	157	260	97	310	185	45	56	0	55	406	1092	109	481	408	526	969	1273	24	398	32	12073	151	342	526	25	1	12	3	380	3	13	55	203	268	17	16	13	76	278	239	206	81	34	7	152	313	102	23	670	0	0	18	348	0	80	0	126	45	1	2	7	108	37	97	28	3	617	10	148	2	157	1	161	98	100	178	130	98	303	1	0	172	208	4	12	318	5	157	10	125	69	8	127	367	1089	32	0	126	13	119	128	29	42	204	747	80	3	2435	139	93	17	28	123	13	1694	276	86	169	199	0	0	27	6	246	177	146	111	3	53	0	4	6	7	50	6	5262	164	0	1	59	0	2632	1032	25	115	260	0	3	413	513	328	3079	47	39	337	31	41	2944	0	0	3	0	29	101	133	5	357	0	1	0	912	25	8	3	1	118	3	5	306	75	11	103	1	1	0	0	1	0	623	119	572	0	19	0	1	0	153	410	11	177	6	3975	17	27	52	9	329	152	360	0	0	7	1	0	58	196	32	0	20	30	15	785	427	9	0	1	3	1	25	4	55	308	555	77	1	0	0	0	18	14	127	1	0	11628	13	72	70	1068	1	110	190	2	0	0	378	181	8	4	186	3768	11249	274	290	1	135	0	3	45	80	30	352	608	130	396	192	98	673	194	1033	177	0	12	168	242	67	2	96	97	141	3840	84	8	11	50	79	0	2780	637	326	439	0	0	271	65	457	52	25	0	32235	0	0	0	0	0	0	9	326	0	0	0	1	2	0	6	1	265	535	790	6336	320	27	254	114	3	55	3	0	0	0	0	0	0	0	56	314	0	0	58	1	178	0	0	0	47	0	0	214	0	0	0	0	0	529	12	1	71	343	60	1408	96	227	17	79	356	0	0	1	135	108	49	567	16	565	415	165	647	112	454	236	152	206	40	65	45	102	3	110	413	127	243	559	16	242	95	655	4	9	2	46	110	233	164	376	1	1327	19	36	41	8	15	104	0	2	103	1	0	171	1028	343	138	4	111	3	0	0	0	0	9	3	0	4	0	31	53	14	1252	1	1	94	116	4	124	48	167	22	0	3	186	0	1	0	612	329	0	0	112	10	238	52	38	83	88	0	8	66	24	28	293	5861	41	0	0	343	2	1	0	58	19	58	0	15	57	1303	142	5	228	2454	274	179	40	496	239	0	61	0	38	0	244	131	0	460	0	0	28	0	0	0	5	0	0	2	19	0	0	2	26	2	0	0	6	72	2	106	0	0	0	6	2	0	1	47	31	14	51	0	0	1	8	393	0	0	0	288	35	93	90	659	19	0	8	0	4	1381	612	9	483	36	72	2	0	39	0	0	0	178	263	7120	0	155	193	21	93	104	103	0	0	92	0	0	39	3	13	84	147	305	0	0	82	138	0	0	0	37	28	95	0	42	1181	3	106	23	37	15	255	111	192	377	463	1583	21	369	240	93	45	3	76	0	11	89	29	0	154	0	912	366	168	48	584	601	109	45	73	14	11	67	13	11	241	31	38	157	3265	518	179	119	94	47	29	107	0	191	517	64	0	92	228	46	1	61	95	129	262	22	185	170	19	488	153	83	191	38	74	0	14	14	5	1	3	0	2	313	209	168	490	105	97	273	468	0	139	268	248	3	1	8	0	0	1474	4342	16	63	616	80	248	0	0	0	899	110	227	253	98	339	0	0	3399	30	65	140	276	0	0	0	1	0	1	1	0	0	0	0	5	1	0	5	2	1	5	2	18	99	0	84	29	145	108	1	92	20	527	528	2	82	18	209	0	24	114	1	127	382	301	617	0	240	425	361	249	13	6	1	97	665	162	185	0	109	198	116	3443	66	479	7514	24	0	159	5	1	410	807	1	306	263	190	0	521	153	450	192	27	170	434	97	8	1	174	70	0	7172	853	113	499	37	316	263	239	172	88	0	0	9	58	656	121	3	0	139	74	0	137	75	103	26	15	85	129	514	55	91	84	31	242	53	1	88	187	8	246	1	9	17	4	0	0	2	70	229	0	163	127	117	155	950	0	171	91	1	1	0	8	0	5	0	22	0	159	315	697	335	3198	1650	0	325	743	1	399	155	1053	0	227	332	932	2028	1	598	0	611	85	1003	2	15	0	1	51	179	0	2	184	163	26	23	50	0	38	37	145	1	69	1380	30	150	1	367	178	22	15	9	56	1734	97	24	1	0	28	375	43	628	1	203	418	71	365	649	7216	13555	377	318	224	151	706	88	446	54	2	67	433	24	23	0	84	180	156	821	3	1237	64	654	1	14	37	382	2	161	314	93	57	251	16	0	1	304	57	1838	10	393	281	109	66	27	1	3	1885	48	553	146	365	11	615	2039	34	18	4	0	0	0	0	196	347	94	125	15	181	146	380	108	5	10	0	46	1	274	94	94	0	184	151	464	21	136	347	972	161	0	33	137	4800	1197	204	928	289	143	28	993	8	10	39	736	196	11	55	68	7586	0	124	13508	0	4	385	0	2	1246	48	831	3	281	0	50	215	377	0	1	6	0	45	7	5	1	1358	2	208	57	5	0	167	55	512	0	24	1	53	1006	199	1281	415	19	489	1	0	0	0	83	62	0	0	0	58	3	0	1	82	417	140	208	503	389	79	118	948	51	10	102	2	9	507	221	117	205	20	1	7	4	3	2	362	13	4	176	388	109	208	0	1574	37	0	43	212	0	1408	72	286	2168	2483	4	210	254	18	68	83	1	3	132	74	114	38	116	53	1	0	130	101	64	0	1	371	0	0	351	3	145	137	454	123	282	470	0	0	529	1	290	313	441	72	0	6	546	47	489	0	24	90	167	5	244	113	117	44	629	4	1	2	1	1	1	0	39	94	428	959	1403	4	144	1	5	0	5	0	16	139	0	0	2	0	0	0	0	0	0	0	81	40	1132	0	0	29	237	67	0	180	256	134	16	53	41	0	2	28	171	74	339	0	130	82	115	34	13	0	0	0	559	24	82	96	168	0	77	124	0	1	0	1	223	52	34	394	123	168	13	66	0	105	582	80	17	228	155	233	54	90	107	344	3	148	30	292	0	1	3	8	0	8	0	1	0	0	0	314	373	119	64	583	351	1	0	0	1	263	0	78	94	4362	144	17	9	4	249	56	0	42	96	29	58	177	5	2	14	335	83	0	1	560	5	19	53	89	2	6	269	32	52	228	7346	11	226	20	1084	348	419	2	3	90	102	115	216	346	6472	11	0	0	0	21	4	0	3	1	0	0	13	182	95	542	213	24	11	0	1	8	0	113	12	98	64	2	2	1	1	573	96	1	140	0	101	0	332	0	3	2	79	211	77	107	257	8	39	1307	365	18	14	0	561	22	242	199	489	972	256	64	110	85	2	311	245	188	431	61	70	1065	84	162	0	12	90	160	29	62	81	439	406	160	330	1633	29	1	8	4	1	0	0	0	183	0	53	697	197	149	23	87	658	55	84	166	75	14	32	496	1	375	0	71	118	3	6	26	98	6	450	308	0	26	18	356	90	0	4	29	0	234	64	41	397	64	33	1	141	6	226	609	306	46	14	30	94	0	47	200	56	1	22	3	1	16	255	143	14	11	15	35	131	31	553	301	157	26	31	95	245	157	118	120	3	9	291	1	19	752	65	35	0	6	11	1	0	2	0	59	33	104	4	45	517	21	58	338	1	4	32	879	309	1	6	13	254	54	74	75	40	1	360	837	245	221	304	347	100	198	35	461	0	0	0	0	0	775	47	150	411	1527	236	6175	6	64	1610	55	17	369	2629	64	396	1	475	284	127	473	2	39	564	0	1476	116	160	1	19	0	2	3	1	5	35	158	0	214	2	1	0	671	68	106	328	13	9	0	0	18	0	1	0	0	0	0	33	0	26	176	200	931	1	0	164	28	0	16	273	426	0	279	545	65	145	2	0	0	25	0	1	0	18	12	681	521	53	45	39	687	39	3	29	1736	136	14	75	2	1	190	281	161	140	19	20	74	2	861	0	9	0	4252	224	32	313	23	681	5	100	449	123	140	0	86	250	0	378	0	4	15	304	1	60	209	132	389	174	57	4	36	331	167	2	6	0	98	132	2802	15	0	272	179	107	23	13	0	283	103	236	395	1141	61	242	7	123	41	0	0	145	169	24	135	14	43	29	51	0	112	7	1	0	421	2	19	1	17	1	290	109	25	238	1171	17	55	5	17	72	265	55	3	148	49	9	249	182	1	383	0	15	330	0	0	0	147	0	135	186	2	1	34	225	43	3	166	1520	121	209	9	0	0	2	0	3246	17	9	6560	250	15	100	23	35	3456	970	303	1	6	96	0	17	0	105	9	705	5	108	17	271	71	57	576	134	0	0	167	6	1593	1147	238	0	95	131	0	0	0	598	9	27	85	107	0	0	808	6	47	0	291	713	491	405	144	131	0	1	0	0	1	0	0	14	29	158	14	70	58	1	242	3447	3	136	167	1	29	0	480	870	0	34	99	1	493	37	401	1	1	0	0	1073	4454	474	124	233	237	0	157	6	85	2	190	165	34	120	18	0	1	30	31	0	0	0	2	213	84	0	0	11	0	0	232	11	47	25	0	451	0	47	18	140	540	121	287	238	124	173	358	24	131	5	436	1159	14	83	15	44	104	299	265	86	139	93	28	1	8	285	27	273	60	161	5	68	11	28	0	0	0	1	1	35	40	0	4	0	19	659	224	93	0	150	1	457	2	4	68	299	23	82	359	145	0	703	21	0	694	170	3	272	70	820	84	1	72	150	152	1050	164	69	296	496	44	46	52	603	78	440	63	13	240	26	373	418	1208	165	45	0	32	4	2	760	187	6	6	29	108	23	16	468	2	12	903	4	0	2043	89	62	30	164	285	610	8	255	246	61	182	255	9	33	3	32	74	242	1217	0	192	7819	3	6	74	67	3	180	101	285	151	457	104	276	60	203	56	6	2	1	278	26	1	90	553	198	138	69	616	68	1	473	5	23	334	330	336	61	214	140	31	15	4	495	221	353	73	811	569	182	381	76	397	4	3	232	415	0	0	20	103	113	3	0	0	13	127	390	74	283	22	3	1420	4	91	35	62	4	0	99	2	886	83	137	1	32	18	0	93	28	180	363	196	3	0	684	11	0	3	1	109	12	471	40	0	140	277	12	43	0	14	215	0	1	165	26	273	62	823	157	40	12	44	155	569	110	0	0	0	20	6	0	287	39	1	16	160	83	303	147	385	0	543	159	97	360	639	0	0	0	101	1	1	1	0	2	6	118	76	145	27	216	51	302	51	40	114	13	49	144	48	116	177	404	299	94	16	242	741	54	217	0	0	2	38	373	242	160	280	32	14	1	0	1834	221	4	52	396	289	0	262	92	27	68	19	66	0	1067	270	412	87	8	38	391	39	24	3	25	51	183	85	59	52	10	6	408	0	638	125	376	96	79	1	90	1	59	580	164	66	108	302	222	369	35	38	4	573	2	0	32	168	84	108	53	50	214	411	430	381	370	126	90	0	0	287	0	164	55	166	83	52	51	1	85	4	32	26	8	86	0	0	40	2	0	0	2	128	267	0	255	21	240	19	0	0	95	97	4	705	238	47	228	161	302	18	46	1269	422	225	335	383	213	15	579	484	80	463	268	93	28	151	346	562	174	34	5	972	12267	219	74	0	1	0	27	33	11248	258	201	56	477	32	254	534	0	13	345	1997	1428	2	172	611	5	211	0	162	45	1	17	18	245	0	0	0	0	0	0	0	16	408	62	144	97	0	31	1	735	668	20	0	10	883	0	2	192	131	865	0	3	74	10874	0	54	3375	753	431	152	32	257	1815	338	358	2899	606	324	0	0	1	36	0	75	4	181	98	513	170	225	6	40	2	616	8	2058	41	404	21	149	3	5	55	203	65	164	2	99	91	0	1725	181	255	177	448	146	703	67	107	87	230	323	128	32	0	0	8	105	0	578	148	17	7	0	46	0	0	33	406	658	366	135	124	158	75	58	2	1945	128	9517	0	229	1	195	0	184	504	58	43	1787	11	13	0	0	621	35	102	86	27	311	340	37	0	0	0	0	0	809	188	112	202	406	525	110	201	159	1254	239	0	430	563	144	442	78	52	282	0	43	489	590	3539	399	20	269	358	1436	208	511	10	512	142	1146	3	15	54	176	306	35	572	758	62	146	83	169	11	0	35	80	0	50	0	1	145	41	21	0	322	15	42	61	364	212	114	15	29	6	8	228	156	747	175	374	77	121	324	20	2	127	1	0	0	1	82	2	0	0	3	0	0	9	76	198	0	97	0	0	0	10	278	3	1	60	223	43	3	179	0	3	63	118	461	0	0	900	1144	402	40	150	3	70	316	45	10	319	89	1	79	3277	43	107	98	3	0	1	2	540	0	1	4	0	6	750	5	68	182	30	1	0	52	10	175	6	174	167	17	98	75	0	1	167	195	7	8	20	2	102	54	244	59	0	399	1	207	286	270	0	0	0	0	0	0	2	391	195	416	171	981	0	99	535	535	0	17	5	176	336	1	241	14	832	51	0	0	0	0	815	6	87	335	534	137	51	110	151	73	113	1	2	388	683	0	11852	125	193	129	84	46	22	730	128	102	127	0	0	0	1	180	167	141	307	50	700	293	3	29	104	219	381	722	26	11	0	23	0	332	0	0	4	430	530	350	8	0	7	150	74	157	118	12	344	202	105	201	905	56	1501	151	150	95	143	112	378	416	0	75	220	93	10	3	5	18	24	17	107	9	1298	336	4	0	4	473	213	11	19	686	68	0	482	0	0	0	0	0	1	887	407	536	192	616	203	57	257	22	147	76	1	5	1	505	0	211	0	379	4	160	1218	7	25	93	175	1326	1916	303	25	67	184	367	1	0	605	221	78	227	650	19	149	710	38	0	0	216	78	2	186	329	47	13	46	24	25	696	54	3	8	8	211	3307	179	2	212	139	1320	0	157	0	470	303	154	0	1086	127	22	633	46	76	101	8	476	2	845	307	80	10114	145	191	696	380	10	335	78	1029	32	34	19	71	155	2015	214	863	120	247	19	3	97	783	103	302	190	1221	146	267	0	3	170	1159	4258	94	253	312	1243	74	11602	127	225	91	101	499	2084	6	5	210	760	386	11	0	1196	744	353	8	213	3	321	245	28	1	426	6	122	34	271	560	38	1422	443	216	1164	896	155	814	646	279	52	1	529	0	175	4	226	94	1450	79	9	90	103	645	66	351	0	127	1	1	1712	224	1	16	47	10	8	894	58	102	0	0	2	1	0	0	93	0	7	16	0	1	0	0	0	0	589	0	0	126	0	0	2	0	305	247	198	98	0	0	0	0	0	0	0	0	0	99	0	9	17	28	0	94	457	4577	444	0	269	125	0	9	5	129	13	4	1	1	3	703	4	4	108	20	273	2	0	0	0	0	958	127	7	410	91	4	41	5	17	665	0	0	0	0	0	0	0	0	0	0	0	0	0	1085	0	0	0	674	27	0	66	10	416	0	0	1	150	7	0	3	8	4	804	460	224	3	0	0	0	0	0	0	0	0	0	164	0	14	145	2	0	1	0	0	0	0	0	12	90	41	1	0	0	0	1	0	317	39	79	0	52	209	7	0	0	0	0	0	0	0	0	0	0	0	0	0	582	372	68	0	242	28	76	215	0	0	1	3	0	386	0	481	0	0	2	602	0	0	0	548	0	0	3	109	79	1	0	5	76	9	60	0	0	11	0	3167	0	0	0	265	9408	602	160	95	746	0	43	59	27	4	3	153	1042	579	63	81	6	140	40	92	0	106	3	6068	222	67	0	29	8	289	21	217	112	26	15	49	1185	0	0	0	0	136	1	240	82	8	0	126	536	3	6	0	10393	1	0	364	0	28	429	4	83	7858	134	233	320	791	98	31	7	79	4	2109	5	79	5	470	1611	151	147	689	31	7	225	87	1	224	468	1	6773	2604	1	20	5	222	2	1407	182	25	0	35	2	187	42	14	0	95	989	0	369	7	0	65	9	0	20	53	491	725	226	67	602	0	3789	9	0	97	67	0	12	20	74	609	408	3	951	150	296	0	2741	88	205	16	114	18	105	1	0	0	0	812	3	239	1105	93	863	1	0	0	29	461	67	28	154	0	0	0	317	83	2	54	37	32	63	0	246	203	146	12	4573	1	5	1025	104	1	35	7	0	0	733	3691	1	40	0	14	44	231	2527	425	2	0	0	3	42	4	0	25	31	102	24	9	1	659	83	6	0	797	0	28	112	72	2	27	422	52	310	57	1	70	10	3	15	206	678	0	466	43	28	15	40	97	613	50	154	116	1	1	155	3	47	277	200	205	3	0	98	2	248	210	11	11	156	3	207	43	34	0	1	8	9	418	2	73	112	480	26	52	3	210	0	0	148	0	0	10	2	13	38	8	0	7	0	0	0	0	1	9	5	0	0	34	1	0	4	16	0	0	0	0	0	2	2	1	20	2	0	0	35	2	6	0	36	2	3	1	0	0	10	0	17	12	10	282	1	0	0	49	0	28682	6454	0	3	4151	15711	0	305	0	0	2148	0	8	0	13	7279	0	2760	0	200884	266	46	517	400	0	255	0	56	113	0	54	16	518	4	207	8	157	104	39	0	198	113	7652	46	446	285	173	227	453	0	16	883	8	1	1	119	7	25	1	6	0	13	23	3	78	194	0	78	335	20	4	4	118	287	23	18	6	2	6	34	2	0	1	34	0	19	24	4	1	0	2	10	626	279	351	133	0	1	20	114	12056	2201	251	964	83	0	183	261	0	174	8	15	0	239	87	0	0	0	17	205	338	0	0	2	5	1	0	0	39	1	0	1	0	0	4	1	0	9	169	0	0	0	1	0	1	0	7	4	111	0	0	4	235	0	0	2	189	0	0	2	1	3	1	3	1	0	0	4	0	0	3	16	3	0	0	2	0	0	0	0	4	6	0	271	0	192	8	132	0	0	0	0	0	2	2	80	4	0	4	2	0	0	3	0	0	1	0	0	6	0	0	1	1	0	2	75	3	20	0	0	0	0	125	40	0	0	0	0	1	0	0	0	0	1	0	0	0	481	2	0	1	0	0	10	2	0	0	1	1	3	1	2	31	2	0	3	0	0	0	6	4	0	0	39	3	0	0	6	1	0	83	0	603	1	2	179	0	0	46	0	221	0	3	0	0	0	210	0	9	0	110	2	0	0	20	0	0	0	1	0	94	4	39	9	0	19	0	121	0	0	16	0	1	0	3	20	0	155	15	9	10	19	5	0	10426	2	0	3	0	12	29	0	6	121	44	0	28	1	0	0	0	9	0	7	0	15	3	1	0	0	11	0	0	0	0	0	0	0	1	0	0	0	0	0	0	0	21	0	0	1	32	0	4	49	0	27	0	0	0	0	1	0	13	0	0	1	0	0	17	0	0	0	0	0	1	0	6225	69	13	0	53	530	63	0	338	0	0	8	450	0	0	123	87	13	17	15	29	5	21	51	31	43	0	0	19	0	16	68	2	188	276	38	29	8	168	13	38	28	9	38	11	167	3	409	114	46	66	128	61	481	4	220	80	175	1966	270	6	5	442	370	211	881	6	176	376	10	70	1	39	4	0	0	1	5	0	0	1	0	3	30	0	0	0	5	8	3	0	262	1	5	2	0	11	304	3	1	0	2	0	1	0	0	0	0	0	0	0	0	44	0	0	0	25	2	11	0	0	0	0	0	0	2	0	0	0	0	2	0	0	0	0	0	0	0	1	0	0	0	0	0	3	0	1	0	0	0	0	0	6	0	0	0	0	4	0	0	0	2	0	0	0	0	2	0	0	0	0	2	1	0	4	2	2	1	0	0	0	0	0	0	0	6	0	0	3	240	113	559	0	411	46	530	176	17	602	436	9	103	1371	245	1451	376	218	593	140	53	127	6	156	179	501	151	281	101	282	994	92	43	70	62	28	277	567	6433	0	0	1	369	1	6	2	25	177	3	0	0	181	249	403	96	0	0	1	1	6	1	1	2	10	0	2	1	0	1	5	0	90	79	514	37	105	153	2	142	37	491	4119	540	163	6	310	75	68	41	2434	537	269	3835	100	210	101	23	185	32	276	7	289	70	151	112	142	32	3545	1754	4	139	94	334	17	3	0	0	5701	190	452	927	11	45	4537	29	1032	89	929	21	373	231	16	19	240	0	174	545	2967	379	44	236	178	678	1211	1245	285	2383	6662	309	0	386	173	0	0	628	0	1	0	0	193	1	3	9	0	9	667	1080	15	3	4	490	2	1	0	3	1745	293	4	67	60	521	149	396	3	1509	15	34	15	6	5	304	185	39	218	9	313	508	4	297	4	11	0	0	17	0	234	0	225	3	178	9	443	224	66	79	530	278	1269	84	0	0	1	2	0	0	0	0	0	2	0	0	0	0	0	0	850	62	72	705	6	1000	0	39	235	287	38	0	93	4	177	334	49	0	6	2	208	26	193	244	68	4	22	461	44	16	103	380	64	232	66	19	309	171	1469	2	452	18	1	0	0	0	140	39	27	0	22	0	1	27	338	31	81	1	318	517	751	0	4	3	43	1	99	652	254	307	816	437	59	5	14	0	24	21	108	22	259	3	26	285	0	0	0	0	0	0	0	0	0	0	0	0	0	0	0	0	0	0	0	0	0	285	80	21	50	0	28	0	179	0	100	34	62	2124	471	0	0	0	1	0	0	0	2	0	1	1	1	0	1	0	2	0	0	1	5	2	1	4	1	0	4	9	33	384	532	29	295	117	0	0	10	114	149	0	468	29	0	784	34	73	29	1	436	4	355	8	14	454	0	0	207	19	123	0	0	56	124	570	46	62	0	6	0	16	0	0	28	304	6	150	299	369	590	78	17	0	0	0	0	58	95	212	37	26	292	145	1	0	0	5	0	114	48	149	213	129	333	138	823	351	237	146	87	35	42	2	0	2	2	2	54	99	2	0	93	1164	242	22	1321	898	197	347	2	49	299	37	80	184	36	39	36	42	170	0	0	0	0	0	0	40	10	24	1202	114	723	427	59	227	155	144	270	355	0	0	0	317	656	658	84	118	0	0	0	621	11	384	178	62	194	423	294	2	0	2	245	0	4	1171	107	66	16	68	75	0	2	0	0	0	1	0	102	113	44	98	5	5	17	19	295	102	38	108	1360	194	334	131	807	225	1	377	437	211	65	46	0	552	12	265	197	515	5	533	391	932	58	159	251	3	0	3	0	0	0	0	106	0	1	0	19	44	149	313	3	299	128	513	0	515	622	0	0	0	605	2	4	213	68	2170	547	415	2	0	0	1	0	212	658	246	349	207	0	0	2	0	0	0	0	7	25	0	0	1	270	1	1	168	0	360	0	133	122	305	392	396	942	419	525	135	274	1576	16	66	36	391	1127	0	0	0	419	1	367	435	34	0	1	1	22	0	0	25	10824	5805	7707	5837	9749	3643	918	59	28	8	0	1003	210	927	2102	0	231	0	12	0	9	1	0	0	0	2	0	328	146	50	37	478	96	125	106	1	4	0	166	0	0	0	131	2	0	0	1	1223	260	235	1	219	345	386	234	184	153	61	514	429	606	2	609	20	474	8	14	5	0	0	225	685	0	0	0	1	1363	208	1	0	0	0	0	1	1278	0	0	67	0	139	8	380	0	1	0	301	4	0	683	6	266	414	36	930	0	0	1	59	5	50	203	0	114	413	324	2	6	680	4508	52	128	34	130	209	518	172	867	249	427	71	0	0	0	0	219	1	0	1	90	0	0	3	4	2	0	0	866	2	1	0	0	8	1	0	8	0	0	0	0	19	16	0	0	0	18	1	69	441	1	0	2	0	0	0	233	3	0	0	1	19	6044	6	34	623	244	383	297	12	396	674	511	290	11	1	3	0	1	0	62	2	0	1	671	0	44	119	229	0	0	2	12	0	0	0	0	0	4	0	1	0	0	3	0	77	136	418	205	109	7	0	0	0	6	0	43	407	0	1	0	1277	143	0	1124	353	0	0	1205	0	412	507	1369	18	601	0	0	0	1	3	4	0	0	2	11	19	10	1	0	0	0	0	0	4	2718	235	143	29	0	0	0	0	0	0	8	2	13	14	0	0	2	1508	31	1	733	1	0	0	0	93	0	1	3	80	192	0	0	0	0	334	1	0	0	0	1	711	0	304	141	9	0	3	9	128	2	45	317	912	2	0	0	0	0	1	13	0	0	0	0	240	196	461	28	30	6	0	61	239	46	386	358	1532	6829	690	669	900	209	8	1083	1366	0	0	0	1	5	0	128	1	4	2	0	0	0	0	0	27	0	0	0	0	0	0	27	0	2	8	0	0	1	4	4	0	3	1	1	0	1	75	38	36	80	283	850	0	0	0	0	0	0	0	1	4	0	0	0	25	30	0	0	0	0	0	1	0	4	0	0	0	1	23	6	6	0	1	0	103	0	0	23	1	3	2889	87	538	0	0	11	0	0	0	1	0	0	0	0	0	0	0	1288	128	5	0	0	0	29	0	5	0	11	0	0	0	0	0	14	0	0	0	0	0	0	7	0	167	5500	0	1	0	0	0	0	2	12	0	20	9	0	0	0	0	0	115	0	0	0	6	47	1	14	4	519	0	0	43	315	3	20	0	0	0	0	0	0	0	0	0	0	0	0	1	945	381	697	2	270	50	477	4	0	15	7	19	1822	0	28	57	145	77	635	424	420	407	265	0	0	0	0	1	0	20	133	1749	139	0	29	35	199	143	14	58	85	0	0	0	4	0	0	147	27	236	122	1	113	807	0	2	97	0	37	0	1	0	0	0	0	0	0	1	0	0	0	0	0	18	0	0	0	0	0	1	2	857	257	850	27	4	169	0	0	0	11	0	0	0	1	0	0	0	2323	174	0	266	10	337	49	1	60	368	334	3	13	190	466	164	37	2	293	41	279	160	148	188	92	30	524	2	52	6551	153	32	172	2	176	140	1	0	0	2	0	0	0	0	12404	3	0	12	3	0	20	5	1	5662	1	4	30	234	78	130	503	102	206	202	3487	392	0	2	60	115	9	3	11	5	1678	85	78	72	161	1	181	129	76	615	29	0	0	1	1	0	0	2	0	1	1	0	0	0	0	305	1335	0	91	82	230	0	1	232	3	268	5099	108	421	5	0	0	0	1	3	1	9	318	1	255	217	21	244	32	0	0	1	0	0	28	91	73	215	38	557	370	155	63	2	0	0	0	0	0	9	0	0	1	0	0	0	11	3	147	1277	228	0	134	14	388	0	499	28	73	104	140	526	0	0	159	555	1	79	146	335	222	293	0	52	268	285	286	2	3	123	1641	1	2	57	12	448	113	78	249	238	14	5	553	164	240	2	98	25	685	49	124	135	197	4	17	0	73	631	41	355	335	42	10	6923	446	173	3011	16	33	1295	55	222	3	38	184	0	241	276	31	1	57	50	51	118	21	114	127	112	0	242	560	261	9	82	529	319	105	127	0	13	107	789	0	0	21	349	3	129	201	104	86	2	159	344	49	2	15	165	411	92	21	1	1	8	93	234	254	13	561	0	1	0	0	5	0	0	82	142	4	96	436	132	125	154	2	87	0	81	135	0	3	82	398	78	147	285	2	1	139	8	27	64	1098	2	119	1182	0	513	1	1	0	0	31	0	0	14	10	226	0	1	111	125	82	1	14	0	546	21	18	166	272	106	295	160	19	38	1490	122	17	120	14	205	1	79	102	69	129	248	110	0	384	771	75	6	61	0	0	0	1	7	0	20	564	32	10	100	1	68	99	887	73	225	4	434	171	148	24	308	0	160	73	51	128	81	140	2	538	3	2154	288	1026	17	122	238	266	348	50	5	3	0	4	247	20	603	0	311	565	70	62	73	41	20	45	35	1571	0	0	66	141	7	81	490	31	0	0	447	2	5	96	8	743	25	0	814	8	55	84	764	1	0	89	19	76	85	3	33	201	213	46	40	8	161	82	34	26	43	35	0	91	50	104	4	74	2	119	17	489	13	3	13	161	0	89	606	221	311	3951	219	162	0	2	0	9	0	0	0	12	0	2	0	0	5	20	3	7	0	0	0	1	1	0	0	1	1	0	0	0	129	8	1	0	0	0	1	0	0	0	0	0	0	6	1	0	0	1	1	0	0	0	0	0	0	0	0	0	1	0	0	2	0	516	17	0	0	0	0	0	0	0	1	0	15	0	0	19	0	448	4	1	0	0	0	0	0	4	0	0	0	0	708	7158	0	0	4	2666	623	154	286	100	382	224	15	53	13	0	0	0	0	0	4	0	0	5	19	1	0	0	0	1	0	2	3	0	0	3	0	0	0	2	0	0	0	36	9	0	4	0	0	0	191	145	74	296	0	0	0	52	1039	0	0	0	1	34	8	43	516	0	58	0	0	47	24	0	0	0	0	68	0	0	0	28	1017	0	760	0	0	8	135	0	0	21	41	491	1	0	0	0	0	0	0	30	1	0	0	0	1	99	198	325	26	0	0	0	0	0	0	0	173	0	786	448	382	252	418	18	7	426	0	3	28	114	7	435	390	339	2	0	6	1268	3	0	554	36	249	10	280	0	12	88	14	1	70	222	6	100	0	0	0	0	0	153	164	94	46	0	0	0	0	0	3	0	0	0	0	860	1	87	20	46	907	0	62	132	80	34	4	162	71	192	0	4	1	1	1	0	8	0	0	0	1	1	2	0	1	0	0	0	0	0	0	1090	0	0	0	0	0	0	0	0	0	0	0	0	0	0	0	0	1	0	0	0	0	3	0	19	44	82	182	2	0	0	1	0	0	0	2	0	0	0	0	1	0	0	0	0	1	2	23	0	0	33	14	0	0	3	0	0	264	0	2	0	0	0	0	0	0	0	1	0	0	0	3	6	0	1	0	0	1	0	0	0	3052	372	387	619	1374	500	686	1	1	1	39	16	0	0	0	1	0	0	1	0	1	0	0	1	0	0	3	0	0	57	0	0	0	0	2	0	0	0	0	11	16	353	464	41	0	0	0	0	0	0	0	0	1	0	0	192	91	0	0	0	1	0	61	630	2	5	5	51	0	1	4	1	1	0	183	908	283	13127	0	0	6	0	0	1	1	3	0	3	180	0	0	5	177	0	0	0	0	0	0	1	4	0	0	0	0	1	1	0	0	12	24	2	46	4	489	43	46	78	297	380	0	0	0	0	11	0	1	9	0	81	136	2	0	1	0	34	5	0	0	0	0	29	0	0	0	0	0	1	14	0	0	1	0	0	0	2	0	0	0	215	551	1	0	0	0	0	0	0	0	0	0	0	0	1	1	0	0	1	1	0	0	0	0	0	0	0	0	0	0	0	0	0	875	225	0	1	1	0	0	0	0	0	3	3	38	73	0	5	0	0	0	915	2	0	0	2	0	0	0	0	0	1	0	0	205	0	1	0	0	2	357	0	0	556	360	188	116	0	1	0	0	2	26	0	1	0	0	4	0	0	1	0	0	2	13	359	0	1	0	1	0	0	27	0	1	2391	0	1	167	0	0	0	72	0	0	1	0	0	0	0	0	2	1	0	0	1	0	0	0	0	0	0	0	0	0	0	11	367	5	0	2	1	0	2	0	1	0	0	0	138	101	0	3	0	0	0	204	0	0	291	0	0	0	0	0	0	0	0	1	0	0	0	0	0	0	0	0	0	0	0	0	0	0	0	1	0	0	131	1	103	498	75	13	495	128	3	0	89	55	536	199	44	455	0	0	0	0	0	0	0	9	0	2	0	0	2	0	0	0	266	3	71	0	1	23	5	1	4	0	1	172	216	0	52	15950	446	0	0	2	1	0	0	0	0	4	0	2	1	0	9	0	3	9	0	1	1	1	0	0	0	0	5	13	0	0	0	0	30	704	3	0	1	1	0	0	12	0	0	0	0	0	0	2	5	0	2	3	0	0	0	83	0	22	0	0	6	0	0	0	0	0	0	0	0	1	0	1513	0	0	0	0	1	0	0	0	0	0	0	0	5	1	69	0	0	0	1	263	1	4	0	3	0	13	0	0	0	451	811	0	2	0	0	0	2	0	0	0	3	0	0	0	2	0	7	0	0	0	0	0	0	0	0	0	0	203	835	1	1	0	0	0	0	0	1	0	0	0	0	0	58	0	0	0	0	27	3	10	84	195	0	0	0	0	1	0	0	101	0	1	278	0	0	2	0	5	0	1	2	2	0	0	0	0	0	0	0	1	0	0	1	0	0	0	0	0	0	0	0	1	0	0	0	0	1	0	0	18	1	0	0	0	0	0	0	0	0	0	0	0	0	0	0	0	0	0	0	0	0	0	0	0	0	0	0	0	0	0	0	0	0	0	0	2	0	0	0	0	1	0	0	0	0	0	0	4	0	1	0	0	0	0	0	3	138	0	0	0	1	0	0	0	0	0	0	0	0	0	0	0	0	0	0	0	1	0	0	0	0	0	0	0	0	0	0	0	0	2	0	1	0	0	0	0	0	187	306	352	0	0	0	0	0	0	0	0	0	0	2	0	0	1	0	0	0	0	0	0	0	0	0	0	0	4	0	1	0	0	0	0	1	0	1	0	0	0	0	0	0	0	0	0	4	0	2	0	0	0	0	0	0	0	0	0	0	0	0	0	1	0	0	0	0	1	0	0	0	3	14	1	0	0	0	0	14	0	0	2	0	0	0	0	0	4	0	0	0	0	1	0	0	0	0	0	0	0	0	0	0	0	0	0	0	0	0	0	0	0	0	1	0	1	1	0	0	0	0	0	0	0	0	0	0	0	0	0	0	0	2	0	0	0	0	0	0	0	0	0	3	0	0	664	9	0	0	0	0	0	0	0	0	0	0	0	0	0	0	0	0	1	0	3	0	64	0	1	1	0	0	0	0	30	208	0	9	1	6	0	0	1	0	0	0	0	2	317	2494	0	1	1	0	0	0	987	0	258	1	0	0	0	69	0	0	0	0	0	739	0	0	0	0	0	0	0	0	0	0	0	0	0	0	0	0	0	0	0	0	0	2	3	0	2	0	7	0	0	1	0	0	0	336	1011	0	0	0	0	0	0	0	0	0	314	896	0	0	0	1	5	19	0	4	5	22	466	0	124	1	0	2	75	7	0	8	0	0	0	0	0	0	0	1	0	0	0	0	0	0	0	0	0	0	0	0	0	0	0	0	0	0	0	1	1	0	0	0	0	2	0	1	183	4	0	4	0	0	0	0	0	0	0	0	0	0	0	0	0	0	0	0	0	2	0	0	0	0	0	0	0	21	1	0	0	0	0	0	0	0	0	0	0	0	0	0	0	0	0	0	0	0	0	0	0	0	0	0	0	0	0	0	11	0	0	0	1	0	230	0	0	0	0	0	0	2	144	351	0	0	0	0	0	0	1	0	4	0	0	0	4	0	0	0	16	0	0	1	7	0	37	68	4	0	0	1	37	0	2	0	0	1	0	0	0	1	0	0	213	0	25	210	0	0	0	0	0	1	0	0	0	0	0	0	0	0	3	0	0	1	0	0	0	1	0	2	0	218	1625	677	0	0	0	0	0	88	146	0	219	73	5	7	1	2	0	1	0	15	0	1	591	100	401	32	1	545	0	978	4	4	233	161	0	201	661	0	0	0	0	117	1816	0	0	14	0	75	635	337	0	0	125	600	585	766	0	0	0	1	0	4	0	0	0	0	0	0	3	24168	0	1	0	0	6	1	1	0	0	0	0	0	1	0	2	0	6	0	1	0	0	0	0	0	0	0	0	0	0	0	11	0	0	0	0	1	0	237	61	77	137	130	82	302	93	90	2	1	0	0	0	0	3	0	0	0	0	0	2	0	0	3	0	0	0	1285	0	0	7	0	0	0	0	0	0	1	6	0	211	904	195	140	9	11	56	37	0	0	1	0	0	0	0	0	0	0	0	4	0	0	0	0	4	0	1	7	0	0	0	2	1	0	475	0	163	0	0	0	0	5	0	1	0	0	0	0	0	0	1	0	0	0	0	0	0	3	0	0	0	0	0	0	0	0	0	0	0	36	0	0	0	2	0	0	0	0	0	1	0	0	0	1	0	0	2	0	0	0	0	0	1	0	1	1	0	0	0	0	0	0	0	0	0	0	0	0	0	0	0	0	0	394	0	0	0	0	0	0	0	0	0	1	1	0	0	0	0	0	3	0	0	0	0	0	0	0	0	0	0	0	0	0	0	0	0	0	0	0	0	0	0	1	0	0	0	0	2	0	0	0	1	0	1	0	0	0	0	1	0	1	0	0	0	0	0	0	240	222	310	0	0	0	0	1	0	0	0	0	0	0	0	0	0	0	1	1	0	0	0	0	0	0	0	0	0	0	0	0	0	0	0	0	21	0	0	0	0	0	1	0	0	1	0	0	0	0	0	0	0	1	0	0	0	0	0	0	8	0	0	1	0	0	0	0	0	3	0	0	141	361	1	0	0	0	0	0	2	0	0	0	0	0	0	0	0	0	0	0	0	0	0	0	0	0	0	2	18	0	0	0	435	0	0	1	1	0	0	0	1	0	0	0	0	0	0	0	0	0	0	0	0	0	1	0	0	3	0	0	0	0	0	11	0	0	0	0	0	0	0	0	0	0	0	4	0	0	0	0	0	0	2	0	0	0	2	0	3	0	0	1	0	0	0	0	0	0	0	0	0	0	0	0	0	0	0	0	0	0	0	0	0	0	0	0	0	0	0	1	0	0	0	0	0	0	0	0	0	0	0	0	1	0	0	0	0	5	0	0	0	33	0	1	1	2	1	0	0	0	1	0	0	0	0	0	1	2	0	0	5	0	0	0	0	2	0	0	0	0	2	0	0	0	1	0	0	0	1	0	0	0	0	0	1	0	3	0	0	1	0	0	0	1	0	1	0	0	1	1	0	0	0	0	1	0	0	2	0	3	0	0	1	0	2	1	0	0	0	2	2	2	0	0	0	0	0	0	839	16	0	0	0	0	0	0	0	0	0	0	0	0	0	0	0	0	1	0	0	0	0	0	1	0	0	0	0	0	0	0	0	0	1	0	0	0	0	0	0	0	0	1	0	0	0	0	0	0	0	0	0	0	0	0	0	0	0	0	1	0	0	0	0	0	0	0	0	0	0	1	1	3	456	504	15	42	85	485	568	178	2	83	1	352	356	0	199	3066	505	682	0	0	714	0	0	0	0	0	0	0	0	8	32	0	0	0	1	546	0	0	0	0	0	4	0	0	0	1	0	0	0	0	1	3	0	0	0	0	2	0	2	0	0	0	0	0	5	0	1	0	0	0	0	0	0	0	0	0	62	423	315	0	0	0	0	0	20	0	0	0	0	4	0	0	0	2	1	0	0	0	0	3	0	0	7	0	0	0	0	0	5	2	0	0	0	0	2	0	0	0	0	0	0	0	0	0	0	0	0	1	0	1	0	0	1	0	0	0	1	0	0	0	0	0	0	9	5	0	1	0	0	0	0	1	0	1	0	0	0	0	0	0	0	1	0	0	0	0	0	0	0	0	0	0	0	1	0	0	0	0	0	0	0	0	1	0	0	0	0	0	0	2	0	0	0	0	0	0	0	0	0	0	4	0	0	1	1	0	1	18	0	0	0	0	0	0	0	0	0	0	0	0	0	0	1	0	0	0	2	0	1	0	1	0	0	0	0	404	23	2	1	0	0	1	0	0	0	0	0	0	0	0	1	0	0	0	0	0	0	9	1486	20	3	4	1	0	29	0	1	0	0	0	0	0	0	0	1	0	0	0	0	0	1	0	2	0	0	0	13	0	0	0	1	8	0	0	0	0	0	0	2	0	0	0	0	0	0	0	0	0	0	0	0	0	0	0	0	0	533	414	119	7	0	252	7	0	0	0	0	0	0	2	0	0	0	0	0	1	0	1	0	1	0	0	0	0	0	0	366	70	531	2	0	424	270	187	0	0	0	0	0	0	0	0	0	0	0	0	0	0	0	0	373	420	30	0	0	0	0	0	0	0	0	3	0	0	0	1	0	0	0	1	0	0	0	1	0	0	0	0	0	0	0	0	0	0	0	0	0	0	0	0	0	0	0	0	6	0	0	0	0	0	1	16	0	0	169	437	476	53	120	0	0	0	0	0	0	0	0	0	0	0	0	0	0	1	119	267	25	335	93	55	0	0	0	185	0	24	0	0	250	640	0	3552	0	0	0	0	34	238	1	17	417	103	168	723	0	69	405	423	2696	846	206	2	590	1564	1	32	3	350	469	0	125	1	289	279	2091	59	297	2458	1124	8	2	0	0	118	5	57	694	1472	24	177	0	171	45	384	221	228	0	103	0	0	1	9	1397	174	0	4267	7	66710	185	32	1984	187	0	405	473	731	128	162	1224	1042	1962	0	0	0	0	0	0	0	0	0	0	0	0	221	7	1490	294	0	64	110	11	1008	138	0	392	690	996	771	183	0	1	2	71	6637	9092	3928	9199	75	5394	414	262	70	229	0	93	640	8	70	0	0	0	0	0	0	0	1	5	0	0	2	0	12	410	287	235	109	63	1	94	2	6173	1347	214	6	0	231	2425	270	2	0	0	0	0	0	0	0	1	0	0	0	0	1686	656	2	311	1727	374	642	186	186	865	2028	7	139	410	1	0	0	0	0	0	0	0	0	10	0	0	0	0	0	0	0	0	0	0	538	438	1428	851	516	51	1	0	0	0	0	0	0	0	0	0	1	23	1	337	719	585	241	221	0	0	1	333	45	28	0	210	111	434	16	129	1	310	773	21	58	4	337	456	243	66	33	10	1	26	332	32	1	4	1	355	73	163	83	137	188	0	146	30	51	1	43	68	27	99	18	170	102	62	514	16	0	1	14076	185	54	549	131	296	6	98	1	174	70	67	514	0	715	136	276	5	0	97	116	181	6	0	380	234	54	61	46	179	705	3	45	18	1	8	71	0	0	141	40	21	0	10	1	946	1	185	146	0	51	77	330	1007	147	225	218	101	1	185	61	1	34	15	109	174	381	0	60	111	11	38	333	2	0	5	190	43	35	239	26	904	656	0	405	46	123	431	392	151	229	4	198	0	9	376	93	129	54	77	812	213	1	0	0	1	1	14	100	469	0	0	0	0	0	0	80	66	215	133	135	32	90	2	0	11356	156	779	632	12	0	1	0	405	8	4	9	41	0	494	2	1555	60	104	4	311	0	0	105	252	13	60	362	5979	201	0	14	1	2	588	26	27	101	40	36	370	292	327	0	37	0	213	45	5	2	0	1	163	111	1238	271	0	29	187	1316	777	1	4	59	43	452	60	188	549	54	1	6	0	34	32	523	0	63	36	4	2	159	43	433	249	170	8	1	38	0	28	3	146	210	105	171	8	2	111	235	42	274	149	171	279	46	79	696	582	1	2	4	5	1	75	6	41	6	2	312	963	183	29	129	1	151	219	122	73	87	100	1137	1	62	68	0	0	0	0	1	0	9	188	0	398	0	68	65	0	0	8	0	0	1	3	0	323	1	121	17	329	125	0	1	57	0	2	161	3	0	283	60	0	0	10	4	0	2	17	0	3	0	0	2	0	0	0	17	89	59	78	111	149	269	10	1	104	125	27	29	2	6	30	2	0	0	405	419	493	68	330	347	90	14131	17	2995	513	117	12	81	183	527	2	1	0	629	0	42	206	412	191	80	262	180	171	108	1	5	15	4	2230	0	476	525	304	175	0	1483	52	252	27	152	239	395	28	0	123	91	0	123	239	662	119	376	1105	3	47	235	1	381	31	18	757	176	0	0	413	259	17	6	20	1	310	98	152	160	20	93	25	267	13	22	1	0	22	21	246	1	511	262	27	56	194	119	224	1	0	2645	1	11	876	180	329	195	4	2	0	0	0	2	0	0	16	0	33	818	39	0	0	1	2	4	340	2	643	16	1	138	369	324	0	108	5	0	0	1	50	311	1239	3	50	33	149	158	134	145	413	131	169	3	2	228	72	1101	31	76	42	24	0	0	136	22	6	57	207	113	3	9	984	287	0	1	48	0	435	1	89	0	450	0	0	161	1	171	101	158	222	1368	1	66	0	870	84	238	525	219	931	0	0	0	0	24	1	154	5236	19	0	256	120	129	52	348	43	14	10	40	118	151	400	153	43	397	657	161	385	0	0	1345	1226	124	267	200	277	131	79	1160	377	48	3	597	0	0	0	0	0	0	0	0	0	0	0	39	0	1	0	0	5812	17	0	0	6	0	0	0	0	40	14	69	0	0	672	201	24	29	202	89	521	9	33	115	378	345	154	3	1	188	93	137	1999	144	0	383	4	10	4	115	8	168	160	0	0	5	3	0	0	16	163	144	61	0	82	94	881	219	13	1	213	85	109	0	2	0	0	9	6469	32	2	1469	111	0	2	26	1	375	520	18	228	65	3	0	15	289	125	12	1961	340	73	1	0	94	149	101	23	1	281	366	909	32	145	360	1470	37	2	144	202	98	337	33	58	0	364	4	1	113	21	1036	2672	279	61	597	57	1	138	89	440	191	224	865	47	471	226	657	285	2139	126	0	210	180	5	150	289	168	71	156	5	0	381	455	376	260	189	83	102	90	215	360	107	13	341	4168	266	285	254	0	0	832	208	111	203	41	376	514	250	160	11	185	177	5490	128	336	1	3	1	1	0	2	180	116	283	157	97	41	35	32	80	0	359	0	36	90	48	1	78	247	112	150	196	222	110	903	515	306	1	19	39	78	399	109	1	90	439	315	0	0	0	231	33	24	0	0	1	0	5713	72	0	485	768	0	45	75	271	3	4	33	0	1	8	314	805	398	0	230	80	76	1	280	751	277	262	5	0	180	91	294	169	16	241	92	464	0	104	3	317	495	189	98	366	440	11	316	0	0	0	0	23	0	141	609	91	47	3	0	158	369	1	63	140	116	0	1	45	58	414	0	6	6	3	658	597	58	19	29	8	0	0	5	5	570	37	0	101	101	10	4	1	0	231	0	315	94	112	562	135	0	0	0	2	681	49	209	680	71	15	41	25	311	2	232	10	41	169	110	17	277	4	415	247	88	74	137	286	72	76	5	0	0	3	279	2	327	5	222	860	1	24	123	0	261	167	278	33	11	54	595	423	120	109	20	444	55	21	332	0	27	0	0	30	1532	457	633	533	164	2	234	373	84	178	3	338	306	330	150	170	1126	684	39	2	398	27	55	397	120	292	162	13	80	22	3	1000	705	1	0	2369	66	78	414	84	152	253	29	491	8	233	122	755	1	2	854	161	0	60	113	105	125	152	1585	0	315	435	0	0	5	31	499	0	181	12	0	18	84	51	6	1	487	11	2	0	163	0	35	0	0	6	15	0	41	11	93	63	512	54	259	160	416	219	861	177	246	581	119	18	2	33	121	444	221	5	583	20	11	1	16	0	94	388	867	304	197	81	6	94	33	3	46	2	294	506	214	11	53	53	180	8	286	18	425	102	212	266	11	280	81	149	51	53	287	2	0	120	0	21	19	652	0	0	66	82	292	94	34	6	85	62	2	195	0	9	42	158	91	256	212	22	72	23	186	1062	4	13	138	337	26	1	0	55	167	134	22	18	42	209	420	0	7721	71	128	82	0	0	0	182	67	523	277	27	624	261	390	67	1	0	62	208	42	48	1950	3	4	6	2	1	1	129	8	0	1	9	19	0	3	158	60	9	26	23	0	0	0	1	0	94	0	4	214	120	9	3	1552	104	17	17	33	1	551	97	259	304	150	752	388	181	19	60	0	0	1	127	79	3	177	764	99	0	244	186	209	44	70	16	36	2	1	299	5	0	0	0	364	47	1482	166	2	338	136	262	4	0	0	113	0	1099	7	334	51	763	1	0	1	5	0	70	88	249	85	28	25	222	0	0	0	114	0	1	0	2	589	41	0	3385	473	65	89	54	288	5	34	32	30	2	189	0	3	0	350	3	139	271	2	8	1	1	247	1	29	129	403	100	343	244	624	1	260	3	152	134	61	7	1342	1669	75	167	12	29	152	59	305	339	187	542	38	411	64	0	1	1338	0	0	0	0	777	0	3	0	0	4	1	49	0	198	15	355	162	33	1	147	365	0	46	580	22	459	614	365	288	147	89	0	0	1	8	11	5	515	10	459	0	68	626	94	404	0	88	67	0	0	0	1	27	0	2	0	17	1	2	0	0	6	0	34	0	0	2	122	1	77	11	1099	70	0	64	0	0	23	168	35	82	60	47	25	116	17	31	115	193	216	388	143	5	246	231	1	0	158	85	246	0	175	145	109	262	246	314	234	0	0	0	0	0	0	7	18	33	0	0	0	0	0	0	0	1	42	182	138	194	127	4	103	65	39	123	0	13	0	3	0	0	19	4	1	0	321	306	47	522	0	10	560	12	60	1	225	16	159	81	1	53	236	21	173	2	9	61	0	0	2	0	1	0	0	0	14	187	4	0	18	92	232	0	1	1	0	1	193	204	445	180	291	350	331	473	0	5	0	0	0	1	0	18	1	3850	1	0	926	0	146	578	0	3	4	1	4	143	266	11	6	34	2	2	235	25	454	127	215	0	0	21	739	143	1273	96	114	0	19	78	38	15	7	50	89	186	384	0	0	29	132	354	18	219	23	222	52	0	0	0	0	0	308	0	3	0	5	2404	7	0	0	0	0	76	245	2	59	5	0	7	0	0	47	27	0	70	78	0	0	378	5	2	0	12	29	694	23	370	11723	138	67	43	1	0	0	352	74	239	30	0	0	1	28	1	6	20	32	3	85	202	83	39	114	171	1	0	403	16	164	55	106	949	98	0	0	151	258	4	62	9	141	25	94	251	155	304	1130	145	157	130	39	1	84	15	0	15	378	400	13	61	172	62	1	95	106	34	19	291	182	39	150	961	197	1	41	58	3	536	74	30	261	60	4	5	1770	792	163	0	2339	137	46	115	7988	5	1	0	0	10	3	1	0	2	1118	3	0	64	1	105	371	74	149	68	6	0	0	0	0	1	0	0	1826	52	388	1	0	25	2	370	0	0	0	0	0	0	7	134	0	5	75	368	124	120	214	328	26	144	1	0	35	16	59	144	1	148	18	31	187	21	9	1	0	0	70	0	0	0	0	0	0	69	6	19	5	267	695	0	2	33	3	0	4	0	2	63	1	441	1	237	661	2	0	0	1	1057	0	1	123	38	499	0	184	144	3	0	125	85	166	0	0	159	474	1005	0	1	1	35	6	432	367	64	140	16	79	54	1444	111	50	89	1	14	279	175	266	237	2	250	15	56	200	427	142	323	253	238	0	1	0	9	8	223	4	132	0	0	0	0	1	1	1	1	7	4	0	62	14	10	597	0	6	7	718	165	311	108	101	37	22	370	141	345	92	283	37	162	1	3	6	123	0	2	0	286	115	210	56	243	60	6	408	168	2049	33	81	1949	8	203	288	3	1392	453	0	169	0	3382	87	2248	246	0	42	7	6	66	45	339	25	422	110	376	353	145	200	176	47	659	3	2	57	298	82	8	237	18	5148	115	10	181	1602	289	3	498	1	44	133	0	49	91	311	116	241	22	161	533	0	114	136	3	2	6	24	599	34	1634	61	61	129	478	2927	68	1909	0	16	1	29	14	0	72	1094	1476	621	0	30	1	58	1	79	68	1	3	0	438	5	2813	44	192	2588	0	2	62	49	141	0	7	152	50	368	316	681	187	7	171	653	535	965	0	0	20	21	8	124	70	263	72	185	121	276	14	71	216	18	1	1422	586	3	312	2760	63	302	66	86	307	97	59	2	1	27	2	68	58	2	590	402	1	53	139	2	247	0	2	22	3	202	2	39	0	517	228	0	21	118	639	61	21	77	0	0	0	0	0	0	75	99	1	45	238	141	32	222	241	0	70	58	157	285	127	276	796	154	3	0	0	394	609	23	1	11	35	20	9	158	8	2	164	313	111	26	0	0	0	1	1	3	31	0	59	5	55	124	221	244	1053	905	1	26	107	53	1	0	0	0	0	1	0	295	165	4	196	527	2789	104	109	276	179	542	127	20	5	30	288	99	7112	0	210	20	29	70	754	2	34	0	0	39	409	100	15	0	72	0	4	3	1	358	13	19	1	56	1512	54	96	248	7	239	683	89	246	0	1	57	237	0	70	66	7	660	280	133	20	0	1	0	0	0	0	77	12	535	2	0	8	114	104	151	29	74	152	1135	241	133	125	118	489	0	68	0	2	65	49	0	0	275	0	53	3	5746	5	4626	211	58	0	49	50	12	12	132	9	0	0	1	2	26	88	120	69	1823	301	377	0	63	1470	12	0	0	107	53	55	180	229	145	9	169	7	1178	270	305	55	4	1	65	138	26	2947	41	45	157	0	169	23	1198	167	12	12	0	0	2285	16	6	1	2	100	710	74	1	439	0	2	114	102	65	13	162	430	6	200	116	59	0	6	4	0	2	446	293	321	114	308	556	93	47	1	0	1778	1166	745	0	775	135	193	49	457	662	1	0	0	319	49	678	157	157	0	0	0	15	0	231	676	142	213	5	10	46	0	0	0	0	0	0	5	2	210	329	13	15	183	110	116	28	11	220	0	131	329	318	16	245	260	0	1	102	1	0	2	0	126	9	443	62	733	14	592	221	93	6	1	3	34	3	168	50	50	91	18	183	106	210	11	158	19	92	28	0	0	5	224	274	0	59	2052	384	1	35	24	186	36	53	27	73	0	97	112	101	216	51	117	101	69	0	23	79	99	45	543	0	63	3	26	5817	2	489	26	338	0	12	104	0	0	142	495	9	3	41	125	100	12	1	182	46	65	71	235	99	663	0	151	306	2	0	170	45	4	179	0	2	98	39	51	63	15	404	67	4	10	53	1	63	12	49	6	3	0	17	113	40	244	281	0	0	0	132	16	35	14	57	16	0	84	1	2	78	111	7	121	123	0	355	307	2	3	1	2945	7	225	25	148	385	65	74	341	71	38	158	39	80	37	91	16	1119	0	0	445	542	2	347	94	344	63	80	104	211	144	446	71	686	15	0	0	0	1	136	179	1	0	0	0	0	0	9	433	149	1415	66	64	65	307	323	2	0	5	273	2	375	44	63	2	1	1	0	503	503	75	2	15	1	86	0	0	0	20	2	113	17	49	48	55	253	0	1	2	3	313	80	789	52	1	0	31	45	115	98	2	0	0	623	0	30	154	281	2	0	0	244	0	670	19	0	1	160	402	3	200	261	64	344	51	0	1	38	338	86	400	65	0	0	0	0	1	228	4	0	1	2	19	282	78	280	0	0	2	23	52	0	3	1	0	0	3	0	63	50	4198	349	209	1530	96	4	11	0	52	13	14	0	1	0	0	67	0	87	11	40	0	25	135	1	3	1	0	0	23	1	141	230	0	0	231	170	13	95	72	56	40	6	278	135	79	182	0	0	115	210	316	385	66	298	1355	19	427	1	2	3	13	0	0	95	0	0	21	33	71	192	304	0	8
```
