## Supplementary material for "Viruses in laboratory *Drosophila* and their impact on host gene expression": Zip File S1: Count_Matrix_PRJNA261333.txt (part 15 of 21)

```
"SAMN03072450"	144	0	778	0	5	0	20	0	139	17	42	58	6327	156	113	37	957	7	3	0	0	0	1	2	10	125	27	31	741	137	18	94881	11	58	65	10	1179	232	66	76	282	114	433	150	1047	80	373	12	1	173	225	276	3441	0	3	395	3438	227	59	304	8	113	310	49	107	635	12	2	59	97	847	46	148	59	63	5	71	197	48	78	57	195	18	0	247	138	13	2	4	0	0	0	2	67	129	298	250	129	3	559	838	266	476	170	528	278	3	288	97	14	322	29	388	16	21	5	343	259	46	10	376	311	96	214	11	17	53	121	75	63	291	9199	1	24	45	125	3	144	73	52	313	114	141	138	128	471	248	114	95	7	73	75	417	21	206	183	244	26	2490	235	161	53	105	269	183	190	103	67	342	91	675	132	7	116	489	1061	2403	960	688	415	0	3	123	102	35	1	166	0	221	105	4	57	233	184	121	875	63	162	12	305	1530	254	85	128	97	138	46	587	155	145	180	89	260	98	128	125	155	351	134	550	87	79	55	513	82	671	98	148	32	79	15	2	0	1438	279	22	121	125	77	14	9	63	34	103	165	315	125	116	295	83	132	214	370	8	190	2	115	135	925	0	0	87	164	204	797	172	0	107	54	0	0	0	0	0	5	166	17	0	14	8	13	0	0	0	1	56	108	0	46	0	16	0	0	9	86	119	37	1	7	227	650	80	25	30	191	163	95	0	0	1089	0	19	10	27	1021	0	136	1228	132	4614	11	41	571	15	547	75	7	51	536	192	15	332	25	40	67	447	84	250	249	65	1	0	329	85	119	82	98	37	291	504	44	23	46	0	658	391	28	210	267	1	1543	1749	525	15	70	336	2	222	568	262	54	202	137	62	223	0	127	137	88	23	769	64	136	7	1430	149	849	320	429	98	134	386	472	128	581	52	0	152	49	739	58	1	251	245	67	159	4060	0	98	91	9	81	31	487	66	1349	0	134	386	0	125	305	476	188	91	560	594	66	211	10	0	114	402	41	197	303	454	147	107	61	200	14	124	50	51	41	39	84	567	74	97	74	152	98	109	206	688	0	85	1	15	6	135	58	752	60	233	45	36	4	44	89	110	491	89	43	111	49	95	81	114	103	453	77	8773	47	145	7	254	922	80	380	156	54	78	0	468	68	343	56	736	60	45	37	2	694	24	567	256	9	70	5780	12	5	217	185	68	186	79	82	301	193	87	68	4	14	42	73	201	36	1185	350	477	570	370	102	1	444	41	1217	666	81	197	390	18	240	127	480	86	553	127	103	169	273	1188	41	348	319	249	137	2	198	159	89	95	83	24	327	23	384	111	331	0	540	7201	1085	292	146	0	6	0	475	11	70	313	171	51	64	89	2483	2352	291	759	39	90	141	2	31	149	414	37	950	124	168	119	51	226	115	335	40	49	59	75	168	167	425	16	68	3	153	20	1022	210	421	39	271	0	77	41	18	602	133	185	148	134	85	13	131	222	103	74	28	6	53	27	210	1	1	48	83	639	972	102	367	422	268	80	40	391	317	101	31	85	884	240	96	91	463	215	346	1200	182	863	334	1	5	61	187	3416	646	293	128	322	51	113	81	426	717	2	721	406	621	658	173	329	115	0	830	451	197	265	635	1	6	102	156	37	6	33	857	82	3	0	255	513	1156	417	33	270	94	985	990	299	425	242	85	0	0	2	0	14	38	73	3544	0	935	136	85	108	0	3	108	0	0	0	193	1	240	3	220	128	80	129	135	1	74	135	2166	6649	32	32	5152	2395	28	99	379	742	30	0	170	869	966	349	514	0	126	5	124	5	467	770	150	37	431	171	189	165	37	58	1	1	0	1	34	83	257	134	1265	277	97	107	46	6	556	0	0	0	9	281	25	104	1	35	115	64	11	31	115	119	93	281	1645	2	261	455	9	0	13	77	16	2	0	11	8	112	0	24	18	1	4	12	0	7	0	18	4	0	0	0	1	0	1	1	0	6	7	18	174	1	287	36	285	775	572	41	151	70	173	973	282	19	55	0	4055	28	88	169	358	116	60	98	363	352	23	1267	108	102	418	493	24	244	419	25	196	5826	13	191	130	170	87	82	524	24	111	214	122	263	2	233	25	740	329	513	391	180	359	63	27	186	124	525	98	57	539	572	107	379	206	100	2860	263	47	2	187	155	293	3	105	245	0	328	21	413	51	252	458	230	4794	189	77	1962	713	211	622	94	263	65	145	68	494	355	14	213	801	0	146	221	6	21	106	156	199	3	9	428	220	7	428	92	107	1061	44	646	112	75	65	248	946	532	126	82	72	255	183	5	357	174	112	31	183	4057	856	1	1657	111	152	56	25	14	600	428	372	332	130	1550	0	1	4	2	63	64	35	194	15	4	57	423	1162	131	105	413	601	407	480	11	22	1104	55	279	658	1908	0	27	301	58	73	213	708	1487	16	29	6	200	435	419	325	37	323	483	0	18	441	381	49	39	69	311	124	1	132	73	1166	4087	40	42	31	691	370	233	2	333	27	9	382	91	202	0	39	101	132	0	0	415	74	277	10685	312	4	2982	437	202	2586	118	4	3301	959	50	298	62	157	97	872	312	71	1	13	300	8230	340	77	2	61	116	65	96	146	414	91	69	483	876	0	252	1085	60	217	34	17	120	2541	9	409	12	164	58	2	64	449	1967	2	8	4	8	12	67	7670	0	169	31	43	26	343	367	294	118	55	56	60	255	227	24	597	298	0	176	100	115	0	433	371	1348	713	868	312	70	341	1435	47	266	5	427	401	492	964	504	3	6	153	52	25	46	662	2	2	23	50	6	658	0	127	40	49	157	113	2861	112	19	39	324	126	272	1296	48	10	24	24	467	342	95	238	3	430	32	187	324	3060	1436	814	67	7	89	451	0	226	131	0	796	406	90	14	36	23	588	210	431	113	3	5220	483	249	595	62	79	553	5	889	18	7	1	179	459	90	42	112	223	234	20	153	138	162	56	765	147	102	1251	731	153	1516	238	171	71	70	85	21	19	468	181	539	1180	160	0	219	167	137	764	33	228	46	37	2240	3018	9	28	76	108	4	238	75	107	7	16	221	3	40	7459	80	206	2	86	78	35	39	80	298	89	0	28	42	39	242	77	141	2	208	563	191	324	46	368	306	894	2640	449	461	260	149	251	254	118	983	134	459	653	59	52	18	199	0	272	3	3	373	1227	37	4	524	101	131	2033	1021	105	211	0	123	97	130	109	2577	299	49	196	93	56	28	209	723	313	26	49	640	1681	129	152	14	2188	1008	12	142	567	643	108	1	0	0	32	1339	337	8	20	841	26	40	19	968	86	17	10	41	0	219	22	140	31	174	210	88	67	12	92	220	180	587	220	43	868	195	215	3852	126	195	6	188	32	12	0	441	1140	2559	27	3	0	1	164	5	770	310	1132	0	223	1356	78	1066	377	1	2	1313	670	1268	1172	28	94	0	970	56	27	47	422	264	60	45	56	1	3	0	0	24	58	80	696	23	444	947	74	8	20	83	213	11	6723	95	35	554	92	145	712	67	79	179	99	27	398	0	37	132	4	78	3	441	91	12	50	44	448	324	652	469	213	408	79	313	20	759	42	82	179	75	42	306	158	931	9	4023	923	88	29	426	33	158	66	150	34	102	1034	62	42	28	151	163	137	100	461	23	607	22	497	774	2	89	29	421	378	210	218	183	0	704	6	1927	5	244	150	328	216	89	45	161	390	94	305	9437	2850	1157	24	65	0	6	168	1	98	324	58	104	129	725	631	94	24	114	275	31	9	0	2233	2	44	12	175	3251	88	4	694	0	1	472	1	269	103	106	285	30	1513	0	4619	39	18	172	5	3903	12	19	1348	61	815	1	898	103	175	16	243	1207	743	114	59	0	92	285	23	152	71	19	132	155	199	2	1181	5	158	15	74	102	1556	22	190	0	160	308	2	42	1004	273	91	1340	78	793	356	192	158	70	219	956	12	102	447	11	1145	133	9	26	787	0	0	0	69	168	105	23	0	5	1	328	184	314	18	115	0	0	1831	41	7131	36	472	1151	115	965	42	42	42	294	16	52	397	174	0	193	187	205	129	81	2578	74	0	568	699	66	5	362	48	54	125	61	80	831	170	1	21	215	3	12	134	208	204	27	129	106	162	379	106	224	296	5	34	58	154	21	280	2	54	455	14	1	1100	210	60	247	957	330	832	18	38	311	90	137	24	426	2209	0	38	130	0	0	329	204	540	0	362	57	94	1164	184	1821	216	123	97	491	528	69	215	842	167	40	125	24	17	103	3	2	96	214	51	1	350	2853	727	28	180	1212	14	143	48	95	119	3	118	202	167	2019	381	137	149	718	85	0	7	1237	325	4191	93	425	1146	0	293	20	114	386	13	721	72	67	273	23	45	482	462	465	49	995	3	79	32	9	688	665	136	76	562	58	7	36	710	50	54	33	53	12	460	55	101	408	8	0	5	2	38	311	13	93	407	259	1	69	0	135	17	37	167	0	0	4	75	0	0	0	2588	244	458	59	575	496	196	347	120	0	0	52	40	116	27	8	106	111	0	484	72	219	92	0	1453	178	252	151	5	6	213	62	33	466	1	0	295	27	312	238	90	0	21	103	111	99	96	70	56	207	0	627	227	1	12	8	146	607	605	691	688	0	312	187	1	437	192	140	51	21	35	1586	46	61	7	9	266	0	26	90	92	414	185	104	146	110	11	23	2	506	81	40	0	21	710	235	421	104	651	192	113	77	255	4	368	241	71	237	504	740	0	1411	182	84	1249	463	182	41	78	11	118	9	418	60	158	6	1	167	88	231	1968	5	1	11	445	120	19	153	493	1	49	422	1445	467	17	22	71	203	156	793	190	20	183	1159	345	1	0	2	0	158	237	709	53	457	2835	130	339	844	740	88	59	671	38	238	252	286	136	331	183	1160	15	656	272	262	412	0	0	435	191	46	128	89	129	117	2850	9602	45	0	474	71	216	6	5	106	37	38	21	1230	283	17535	271	683	516	89	54	59	174	107	87	0	103	287	99	9	39	413	0	94	103	24	75	114	155	34	52	14	301	137	296	77	49	96	96	713	220	121	71	98	449	488	149	144	24	70	52	47	70	2	7	192	116	166	122	412	168	590	9	39	12	701	199	697	429	66	2	0	59	167	164	131	98	272	343	11	189	431	621	355	168	145	369	174	74	193	44	821	62	438	130	14	112	120	178	492	248	1702	1062	54	638	257	0	109	68	21	7	37	391	86	231	78	60	172	8	0	125	6	118	75	139	33	1	23	54	16	118	115	1298	188	40	65	84	102	38	49	23	0	0	0	3528	323	1051	184	64	448	0	0	11	0	0	0	171	710	455	104	279	175	41	286	202	74	147	109	44	83	84	217	41	198	21	277	1512	245	511	9	0	248	90	461	864	370	77	331	13	70	44	770	103	386	108	186	610	89	856	38	167	301	218	428	271	579	115	40	142	302	53	1252	206	54	84	50	24	33	3193	14	5	539	856	103	153	216	200	0	440	287	23	241	85	7763	155	55	141	407	125	277	3	182	40	2	2662	216	19	620	144	60	132	607	126	3	173	355	117	1905	1	656	3	0	456	0	1473	26	179	162	0	26	133	172	390	285	332	769	338	121	0	85	5	73	96	216	0	235	45	74	41	165	702	8	19	76	12	537	0	53	466	108	72	1496	1251	675	270	269	1261	0	36	125	482	13	472	20	0	118	2977	2	18	0	23	993	1769	709	1090	236	334	80	8496	332	405	269	182	27	0	2	0	0	100	6	403	253	153	213	389	2	12	3	1	5	0	1	21	122	25	365	589	219	111	817	0	2	0	27	206	116	22	1	105	271	521	179	391	340	440	199	207	268	101	82	23	252	461	49	91	10	107	582	16	216	67	1002	244	174	29	43	27	6	49	66	88	126	104	71	18	728	183	8	4	126	30	3036	100	174	48	59	75	143	217	14	0	0	118	505	10	151	72	418	361	811	20	2	99	2	72	96	39	140	42	1	49	81	339	1622	145	507	0	0	80	68	818	20	43	77	1	26	142	326	64	277	319	8	40	5	2	22	118	120	2816	0	0	0	726	301	15	1	2	84	23	0	1	78	861	24	76	7	1450	59	19	19	76	4	366	10	258	55	396	278	0	1441	32	362	181	15	0	324	97	11	95	32	38	67	3198	91	142	142	132	158	666	210	45	156	47	258	32	0	903	0	0	10	18	986	278	32	71	52	391	440	110	93	72	52	1377	691	102	121	102	9	94	61	185	6	92	358	87	47	46	5268	163	2943	533	67	331	0	95	113	48	36	569	122	120	113	22	85	512	540	41	18	113	58	1071	372	139	870	741	368	214	36	60	89	265	4081	246	1175	573	177	33	378	229	30	549	640	90	226	212	195	65	271	271	192	109	4	82	187	148	1343	0	4	57	57	434	2191	293	447	121	1987	87	226	102	144	54	25	202	4	94	26	287	0	1	3	277	13	278	194	44	20	653	5	522	16	93	93	86	140	1171	625	22	1	0	26	270	33	381	13	113	46	134	87	0	7	69	286	3	15	77	28	690	119	49	213	122	4	17	253	29	12	515	2	65	33	482	87	38	77	69	114	73	58	25	173	14	509	364	122	20	190	419	217	65	48	242	135	658	48	179	9	839	4	194	60	40	19	4220	44	9580	660	100	11	27	21	42	807	2603	357	173	133	28	192	316	181	257	1169	30	157	806	10	3	6	157	303	73	52	294	274	16	453	74	667	37	135	572	116	842	32	44	44	78	18	374	27	2	13	684	186	53	245	2142	268	0	62	312	216	549	56	2	4	53	347	190	140	72	8	34	2317	225	862	70	2830	7	92	30	666	0	132	194	123	83	112	4	0	187	277	44	56	132	439	674	310	246	9190	221	34	1677	1255	534	484	36	3	266	929	481	0	130	114	0	492	0	375	537	13	0	15	13	5	62	2	13	2	0	3	8	77	557	195	450	157	1	4	343	6	67	122	1028	37	259	559	26	1	79	6	228	379	121	64	5	0	1	634	3	39	229	14	262	64	96	32	0	1	0	73	650	112	14	24	12	320	26	188	9	267	360	30	1374	73	65	22	14	3060	34	168	237	75	366	27	159	2	2981	0	0	81	80	48	48	22	47	610	50	24	42	1052	288	88	433	378	75	173	9	5	1715	262	83	52	59	2	130	98	34	61	74	973	120	234	102	83	90	156	519	0	265	784	965	12	0	726	34	10	2705	0	34	5	1	278	0	339	142	30	944	2	1	6	195	40	522	399	16	268	3	5389	58	0	3	0	0	221	0	1599	1986	516	649	23	164	125	36	17	3565	65	417	0	0	338	1049	249	146	105	634	49	2	14	22	0	452	5	760	339	10	10	10	1	16	59	22	2134	829	231	0	119	288	69	20	373	62	83	6	551	258	49	621	733	155	2262	1	46	282	20	1	57	2509	53	0	78	9	87	37	28	114	1526	5	864	202	278	290	155	28	101	31	557	0	0	0	135	101	1396	5	80	145	34	28	2418	233	358	0	119	147	0	20	350	35	312	19	4	27	173	60	15	17	5330	0	35	50	866	97	49	94	67	994	430	108	2576	480	457	368	308	859	11193	370	477	24	56	34	285	116	136	2291	33	10	5017	1	240	31	107	251	42	149	16	237	64	309	944	9	166	428	58	192	88	159	115	645	455	188	100	139	69	71	376	184	4	184	128	97	62	117	206	89	590	6149	93	190	125	123	11	591	8	25	14	53	13	774	20	470	71	2	1292	190	267	148	4	400	10	76	37	2614	612	282	508	7	1170	4	22	201	292	0	55	81	164	1669	86	13	525	98	13	0	39	886	242	586	6	101	88	590	244	21	312	66	371	3	3	54	172	56	327	210	61	441	24	0	0	10	6	16	246	909	214	37	3	1075	42	431	47	0	159	17	43	49	55	111	0	0	315	29	204	13	320	40	342	276	62	30	638	74	56	257	133	11	40	455	763	77	98	322	259	247	4	211	139	282	66	15	19	15	209	167	161	109	0	178	375	236	149	85	89	81	68	319	277	76	0	0	73	244	193	6	52	93	24	0	282	10	39	62	1	5	1282	2	20	126	18	92	187	32	22	1	423	328	106	0	0	3	1	0	3	12	0	3	2	304	92	103	2	549	0	0	119	0	1	0	0	0	1	0	0	0	0	2	134	0	45	36	94	88	14	111	1	0	0	0	0	1	0	0	0	279	88	699	65	10	17	38	86	205	88	3	23	36	228	64	399	68	35	611	0	98	1	0	246	65	92	711	185	99	45	136	28	113	52	2760	9	2084	92	478	720	49	0	0	301	8	68	427	0	82	325	2133	11	15	57	27	109	39	80	124	393	5	417	410	68	63	41	217	895	628	29	297	178	7	197	877	9	90	712	48	98	71	55	95	1683	103	419	152	376	0	0	0	20	0	206	28	535	241	716	51	22	22	785	80	143	1	896	32	142	41	12	1142	13	858	110	2213	322	88	355	5	42	264	62	741	37	17	55	737	495	51	276	531	46	162	267	257	221	17	409	703	1462	466	439	106	906	50	405	143	58	402	8	1	8	0	74	31	102	41	0	0	0	1	9	0	285	125	171	172	357	338	53	682	129	308	193	395	1	306	269	54	9	47	29	796	43	20	58	16	190	24	109	18	7	114	5	77	1924	36521	36	514	765	50	3	765	171	583	1290	298	0	180	112	1	56	1	921	58	238	1	0	17	101	220	88	72	196	205	76	165	143	175	57	14	118	137	3	120	1118	513	38	54	259	9	0	50	154	707	537	204	28	31	4893	3228	28	731	424	2	3225	498	218	3	0	0	0	185	252	36	89	196	60	1254	79	727	27	15	47	204	1088	37	143	0	17	81	63	949	67	211	38	485	1	125	62	0	60	92	250	3	94	292	6	58	72	11	39	173	193	306	29	2	38	139	0	766	429	2	6	84	13	47	592	187	819	127	55	64	74	270	10	273	17	77	69	462	260	14	48	2449	1127	2995	8	1	2	55	823	272	2	11	574	941	33	145	3	182	545	250	0	0	0	461	288	23	206	969	63	1550	31	9	126	0	282	73	901	315	1718	2523	0	77	1033	385	0	0	157	2113	842	167	472	0	30	256	188	171	114	2	12	30	156	0	22	15	0	3	94	435	543	288	525	715	341	111	76	503	360	88	759	178	67	0	28	145	413	1981	1350	33	267	257	28	63	437	98	24	132	33	80	70	108	52	71	197	1084	0	107	5	37	249	49	41	243	105	14	45	206	333	793	20	16	165	555	125	444	42	176	11	0	41	123	4	4	141	0	2	18	89	1	1139	363	102	47	192	125	24	219	145	66	57	12	1076	834	77	151	275	303	32	41	211	25	51	173	471	5547	0	0	0	928	7	25	67	44	500	156	8	87	76	130	90	1709	60	67	165	4	9	223	65	194	88	4	33	1044	390	70	959	705	450	559	2	22	1216	40	3844	1331	851	173	0	1	2	4	21	0	0	278	128	34	14	158	299	308	288	216	1000	12	22	1215	81	194	381	377	115	655	98	325	69	187	334	0	107	162	95	437	1	181	79	56	823	284	107	87	329	15	73	52	68	117	110	34	1620	646	83	2593	6	104	175	14	120	20	69	578	226	435	186	121	642	908	0	229	115	307	91	371	238	379	2	4658	6	8	0	4	3	120	3	2	3	0	9	1665	22	354	274	157	159	2	156	228	74	30	722	226	101	0	1	0	0	1202	190	59	238	15	660	90	286	51	511	117	9	95	0	66	451	19	141	399	49	207	74	52	19	193	77	195	294	18	43	684	0	239	26	364	0	7	88	334	79	10	3	299	199	53	122	76	13	16	433	164	183	2	228	101	180	384	129	116	52	171	222	642	1	252	746	34	25	21	36	1	7	591	78	16	155	118	34	1164	122	13	56	246	522	60	1184	696	546	19	0	88	85	138	51	44	93	3	31	603	655	46	37	17	200	97	27	18	8	26	42	51	112	796	57	51	346	32	46	160	146	89	189	130	15	82	335	331	122	17	151	74	187	298	220	138	2858	5	73	12	57	79	2	598	214	379	5	424	176	208	0	98	3	33	1731	344	78	707	66	143	194	2	6771	6063	1539	75	43	82	143	1299	1672	329	3992	49	29	341	101	7	8	24	0	1752	280	0	0	3	158	12	2	0	506	175	64	5	26	14	577	35	457	0	4	30	244	152	4	46	205	56	14748	70	817	193	855	108	1	2	703	78	71	1	298	2	0	0	2	14	7	8	293	0	20	344	94	358	0	0	1	0	0	10	26	333	21	229	73	78	219	358	6	0	384	186	34	9	250	0	368	323	0	0	54	1	867	112	5	15	13	2	62	17	90	34	3	790	92	25	1	2	154	16	384	131	205	80	669	596	32	93	56	63	17	87	96	0	129	119	0	46	406	85	67	351	123	750	104	1759	30	248	146	365	258	205	329	80	1312	21	895	32	4	13	0	0	0	134	460	151	924	126	421	0	1871	230	0	1	60	190	8810	939	565	2292	83	0	64	36	524	84	942	193	9	42	30	14	112	4902	1296	106	183	440	61	10	425	40	1183	32	185	1841	71	95	50	22	765	300	303	1228	728	56	7	155	225	232	96	475	87	39	59	19	215	396	120	0	5	284	51	206	37	386	367	134	165	72	680	32	101	75	0	70	393	2114	211	706	952	45	989	288	35	233	24	5536	71	309	37	295	4	42	7	492	272	12	323	157	264	23	31	12	24	109	236	207	93	36	1	340	1276	36	21	1734	27	85	73	372	1	239	0	17	229	8	33	40	124	99	333	50	26	1449	65	47	2	193	3	216	159	167	86	67	60	356	31	395	147	634	7	46	728	28	1264	32	96	136	2	442	842	5319	100	0	110	17	99	301	29	61	68	983	73	422	3151	57	170	12	41	133	111	410	195	70	96	236	20	0	30	721	284	832	755	116	19	319	13	8	2681	3975	50	56	3293	296	520	2047	55	10	5477	222	48	136	146	0	2	286	210	265	3920	30	125	320	31	33	3658	0	0	10	13	47	169	254	9	496	0	278	30	1503	444	15	283	579	3	128	1976	256	109	193	366	261	438	38	8	8	11	892	425	832	2	95	4	1009	234	232	619	32	124	20	4311	417	118	92	28	351	725	1018	0	444	379	372	215	129	1142	13	3	64	42	68	417	581	35	218	69	7	143	107	0	91	160	457	45	3	103	15	1	27	12	119	1	12	13606	39	26	19	850	979	379	204	67	4	3	507	38	5	236	454	4157	6756	301	219	2	70	1	693	30	75	115	357	537	41	1820	120	57	393	811	928	51	7	315	179	156	38	0	189	133	326	2561	36	22	45	169	84	161	561	648	461	720	0	0	646	302	322	91	13	101	18561	38	36	224	0	8	197	56	249	64	1510	16	273	625	36	22	0	373	326	116	3407	325	99	290	239	15	47	350	0	0	0	0	0	0	0	303	456	0	105	230	663	218	7	79	0	59	0	0	202	0	0	0	0	0	421	47	489	372	446	29	1340	70	134	330	130	98	46	2	1	233	133	159	454	2260	1105	502	294	622	35	215	222	65	36	31	307	58	51	51	228	665	840	139	1105	137	384	66	1136	5	0	22	29	142	145	222	647	29	1986	133	164	497	79	73	51	13	5	87	16	0	96	987	390	94	502	103	62	0	0	0	0	63	25	10	4	80	51	89	50	1560	60	5	122	102	410	359	144	98	49	0	8	236	0	706	0	4784	363	0	1	382	24	83	136	36	131	424	1	10	457	3	173	266	4455	100	175	72	471	547	410	165	171	106	118	4	4	62	3539	94	108	109	3842	76	221	2	31	324	10	175	0	115	35	298	164	7	255	0	485	91	0	1	273	1110	0	0	26	173	37	82	567	5048	6	0	0	7	49	18	135	0	0	797	15	184	118	462	498	30	111	256	1	0	1269	4	402	0	0	1	726	19	131	46	1013	220	73	101	0	3	677	561	3192	341	11	117	4	2	26	0	0	0	226	247	4075	11	26	216	47	271	192	110	0	0	70	0	0	203	33	52	115	512	602	0	4	37	81	515	0	8	44	206	220	0	15	1093	22	117	27	19	11	266	243	14	372	572	1751	60	984	501	149	36	62	534	2	63	176	39	331	381	0	637	962	109	98	429	556	152	43	127	56	35	137	14	24	102	43	30	252	2477	556	105	96	51	48	17	88	183	145	298	58	0	54	305	243	162	145	18	306	444	13	360	154	44	162	281	38	246	69	63	2	27	35	20	6	31	0	84	126	493	75	380	76	126	295	503	0	24	441	160	11	5	55	0	0	1300	4276	18	56	91	1	256	141	114	67	602	412	80	376	26	572	184	0	1783	47	158	202	82	0	0	0	0	0	0	0	1	0	0	0	2	0	0	1	2	566	5	6	28	112	0	109	26	188	76	21	53	42	476	116	19	98	0	2	0	7	23	3	422	292	459	334	0	498	563	193	125	39	19	39	128	441	170	353	228	2244	162	34	1989	31	333	5331	49	0	42	20	0	215	782	262	237	4	415	5	740	194	66	272	109	210	324	73	3	5	87	151	0	4615	1737	121	374	27	475	173	217	240	61	0	0	55	25	301	43	0	0	311	74	0	102	94	183	49	5	98	88	395	102	58	22	31	284	37	390	175	54	281	11	691	18	103	22	0	332	504	70	205	376	227	95	101	175	451	0	267	40	5	418	154	252	69	35	73	13	2	153	98	1446	274	2165	1167	27	190	748	309	531	220	705	1	689	239	773	4695	109	1179	16	322	58	674	0	66	5	2	14	154	0	379	41	93	358	15	22	3	36	32	113	202	199	1172	128	305	603	148	191	6	69	40	30	2724	77	94	2	204	98	156	55	669	19	57	672	152	0	0	5	6	653	237	257	125	467	124	330	18	104	74	24	15	36	73	54	101	494	19	144	1933	42	495	172	30	124	211	11	533	94	61	148	87	15	0	13	207	87	1613	75	38	336	74	39	29	8	20	372	84	448	112	425	35	855	1226	54	15	48	112	0	2	5	136	302	92	32	54	190	102	300	90	54	809	116	56	0	534	230	288	1	65	288	547	42	69	184	1572	44	4	33	30	3239	1777	158	289	221	111	18	983	8	55	107	1030	275	38	558	1	15	0	91	33	0	20	116	2	1017	1550	40	1200	104	696	0	84	166	712	54	2	32	0	20	152	600	0	783	996	190	41	1	0	201	42	391	1	14	117	189	547	482	2677	666	73	656	172	4	103	3	196	64	125	1	62	43	7	220	26	42	385	110	890	808	308	45	182	2045	221	7	71	717	16	307	281	97	200	33	4	39	1	11	22	474	21	5	88	331	184	85	155	2522	31	0	96	461	0	1517	132	219	1294	1007	11	193	60	28	66	182	7	4	101	45	8	29	181	48	307	121	375	128	53	0	571	389	0	0	462	183	98	104	109	167	303	659	240	65	206	6	290	708	764	101	118	62	626	494	869	0	99	129	59	148	249	93	57	65	2156	47	3	0	4	1	0	0	16	79	930	1187	253	80	59	309	2391	137	2629	0	32	179	0	0	14	1	115	175	6	0	0	1	233	279	718	1	0	95	551	17	59	150	361	133	36	237	91	12	304	61	272	34	342	346	187	197	242	74	52	531	3	1	414	23	30	135	710	9	765	281	270	224	1	89	307	50	49	322	59	57	9	117	0	179	561	107	22	301	329	86	29	104	200	982	21	332	166	607	0	2	225	5585	31	2	2	0	16	0	164	636	382	1466	43	620	701	79	112	383	8	243	2	41	68	2092	377	78	38	13	1335	426	0	83	396	22	109	486	296	592	85	312	28	1	6	802	2882	3287	4082	138	2	5187	125	189	179	61	4820	4743	364	97	1229	685	630	2	3	350	153	275	200	700	4864	46	0	0	0	53	16	214	751	10	105	0	29	259	55	2158	195	36	30	193	386	194	6	310	14	82	40	79	475	485	1	546	129	283	40	0	133	0	1097	0	0	197	111	200	173	35	193	26	206	1755	694	24	61	1	1637	100	137	293	730	586	114	77	100	53	1341	88	436	543	780	196	82	1718	75	124	0	20	150	225	13	164	35	1237	758	398	30	2205	40	6	20	9	0	0	1	0	138	0	28	611	110	485	110	69	1477	111	90	231	156	15	36	791	4	101	27	315	205	8	13	21	212	4	288	326	22	114	7	37	77	27	13	57	202	944	45	241	213	102	43	598	193	33	329	293	355	21	10	66	192	0	113	564	71	150	10	5	8	62	350	83	27	72	5	94	74	17	433	1	263	114	84	145	334	32	64	203	496	24	349	185	43	1306	427	135	0	3870	4058	702	0	22	30	50	88	373	11	47	601	56	40	301	0	4	51	140	310	0	25	71	212	28	33	112	28	1	619	818	505	673	71	909	77	329	43	214	11	10	1	3	0	753	156	12	1116	2034	465	4407	23	82	1462	476	33	390	2820	89	375	165	625	350	57	797	827	15	844	59	3326	273	144	728	131	907	335	9	27	6	54	764	0	377	20	309	0	414	355	31	391	8077	31	863	142	6	0	0	0	0	1	108	169	0	4	241	91	469	3	6	476	3	91	34	134	894	0	387	986	109	184	8	0	0	4	418	2	57	17	27	567	246	68	57	75	307	58	29	55	3171	248	11	80	583	730	117	809	168	176	35	51	221	9	426	478	121	0	2551	54	36	251	42	593	50	100	383	54	395	270	443	204	0	417	4	413	25	224	12	65	181	152	831	544	147	14	29	392	275	22	63	32	56	284	1760	25	29	548	384	3	34	109	4	94	61	206	85	989	23	782	43	184	25	0	0	320	40	24	50	10	15	2	0	3	60	12	4	0	246	2	101	23	4	4	492	505	49	378	182	20	119	38	22	81	486	59	45	308	12	171	717	420	3	823	0	11	562	0	0	0	126	4	114	95	53	227	123	379	64	185	151	317	651	970	22	16	3	929	400	6728	34	9	3571	236	94	50	24	35	7082	384	305	7	163	133	960	27	0	99	57	261	1	203	29	207	380	128	98	83	50	5	822	4	2428	209	239	0	135	77	0	0	1	1618	79	133	255	139	11	1	883	20	51	0	353	727	403	519	304	76	0	0	1	0	0	0	3	28	29	271	11	47	64	4	339	6340	2	94	182	0	63	0	134	585	0	179	127	6	625	27	436	0	40	0	0	1105	6203	224	85	73	317	0	221	291	75	734	207	158	51	111	74	0	0	12	101	0	0	0	0	229	50	31	0	10	2	8	107	54	81	325	761	1407	1	31	3	338	549	128	56	216	47	80	694	38	72	16	1785	1259	53	180	19	66	17	223	606	53	288	497	105	4	13	561	17	307	35	73	65	72	30	6	0	0	0	0	179	59	252	78	34	37	57	1739	37	55	0	56	3	759	157	32	195	86	27	229	24	8	205	3598	58	0	593	40	3	165	61	1238	81	2	119	822	301	2840	227	71	87	347	38	89	29	946	136	1084	707	7	471	111	616	954	2130	150	48	0	116	34	60	3601	141	2475	2969	80	34	4	16	733	65	3	4069	42	786	1350	136	296	68	18	461	1034	17	387	312	219	40	603	24	47	7	36	40	170	771	1	162	4683	27	23	118	171	398	92	70	88	82	342	65	924	69	507	95	3	1	0	374	508	1	126	89	280	75	75	873	53	1	383	17	111	811	127	1826	45	15	186	4	88	569	1106	266	477	77	2098	123	138	227	295	333	6	4	349	370	552	160	149	174	208	10	4	5	100	214	584	36	119	3	29	3049	196	111	33	164	24	1	157	6	1275	110	126	73	50	60	407	85	30	346	107	924	703	117	1240	160	21	30	281	251	243	269	17	0	350	61	3	124	475	4818	231	1	0	348	161	396	255	605	638	419	50	863	624	2578	140	0	0	0	112	5355	831	183	39	274	45	192	39	111	88	192	0	123	68	21	367	224	0	123	51	56	4	1846	225	570	1	0	456	113	206	2531	764	1091	196	364	200	447	72	130	170	47	78	154	840	161	158	18	59	717	18	108	0	113	811	34	118	163	190	437	74	67	6	180	4189	248	210	6	181	244	1	768	128	25	141	11	189	0	1559	161	624	99	591	157	415	188	17	20	55	62	199	108	146	42	12	34	634	2	1283	19	512	32	62	0	106	1	51	601	418	407	87	395	324	756	30	26	21	301	242	92	136	63	715	89	75	36	600	70	256	1197	678	345	55	165	193	380	1	69	259	230	162	101	149	5	619	20	95	68	33	77	2	11	88	218	292	45	292	118	387	1	550	64	347	19	253	2	97	119	10	1743	299	226	339	217	501	110	290	1720	546	522	299	631	251	37	1383	477	127	476	327	378	135	408	430	633	180	170	63	1318	6618	181	71	0	0	0	95	139	11188	356	270	323	1101	126	392	307	0	32	445	1430	1146	11	376	575	180	110	7	417	162	24	1	16	25	0	0	0	1	0	0	0	72	407	52	137	126	0	43	0	1030	686	167	0	30	431	9	29	264	101	783	0	2	65	6484	0	78	2957	969	2366	10	67	282	2023	816	432	7433	950	356	3	249	277	217	71	90	16	349	94	99	200	313	14	23	231	656	30	4148	78	303	83	277	2	29	143	269	85	197	47	189	120	0	914	264	805	229	257	82	1418	296	100	247	592	196	728	110	138	2	5519	84	886	360	272	164	37	262	6	1	471	40	1267	470	42	121	718	309	74	31	1527	308	244	15371	294	356	0	198	214	291	1045	297	45	4398	103	19	0	161	346	28	252	379	59	375	301	125	0	45	279	0	0	2064	193	154	43	909	131	92	272	202	300	252	2	206	916	61	692	210	53	306	3	63	682	983	5330	500	51	57	388	1071	510	847	87	789	652	1094	37	33	69	441	367	39	593	437	61	98	57	193	75	0	273	39	0	332	1	2	425	904	46	19	492	35	110	304	250	115	72	6	181	10	20	379	363	6	229	354	12	87	168	75	6	113	1	62	3	201	27	1	0	2	2	5	1	31	315	678	28	30	0	0	3	6	199	251	810	191	438	196	47	575	0	5	131	145	1018	80	0	1273	1676	410	149	333	39	401	412	52	14	196	112	338	70	5555	54	113	89	26	91	40	235	684	2	3	320	0	44	263	16	122	133	31	1	2	40	101	484	729	201	82	11	91	102	0	2	162	102	70	4524	52	6	212	75	387	32	689	245	0	250	114	1188	0	0	0	0	0	0	11	430	322	256	753	1638	3	136	515	157	232	88	163	752	396	123	180	36	1128	197	4	0	0	0	437	5	36	222	467	108	35	227	115	46	356	0	58	491	1894	1	6942	30	816	141	106	13	31	601	247	52	116	16	0	12	138	299	376	28	342	49	461	189	64	32	106	145	321	450	43	8	99	75	107	760	0	0	27	1350	389	228	195	2	9	418	40	95	128	119	449	391	133	465	1426	82	1013	120	42	161	369	191	366	953	146	68	41	76	13	4	7	17	66	96	57	332	2151	1183	21	242	45	141	217	5	104	1384	384	0	0	0	0	0	0	0	0	234	167	2065	160	836	361	88	286	30	376	273	18	57	0	224	0	610	0	516	17	11	1882	58	71	134	668	1266	1741	1	107	143	558	720	2	3	85	324	366	309	519	96	392	438	185	3	1	158	19	0	783	327	150	79	46	46	142	604	53	1050	38	65	200	3788	298	1986	334	637	14	85	152	80	1006	275	77	0	522	168	195	3130	78	0	141	19	529	17	1026	59	561	6382	128	242	1217	236	24	343	36	1105	643	65	67	40	119	3890	355	1601	83	179	115	1	161	2004	39	247	1252	654	294	391	161	373	118	3717	8504	659	543	418	988	32	7931	418	397	147	268	546	3419	51	90	348	1535	669	48	0	1289	2067	984	119	161	1179	558	144	159	3	415	117	1020	207	582	937	64	1607	659	104	1482	1176	551	499	735	291	96	12	643	0	287	7	151	175	2352	123	13	374	874	3835	41	428	5	146	0	0	1094	1562	1	26	121	93	7	1978	17	79	0	0	5	0	0	0	88	2	30	61	0	0	0	0	0	2	976	0	1	580	1	274	100	0	375	129	336	345	12	0	2	16	0	27	25	2	7	65	11	7	61	43	42	141	347	1232	466	0	181	192	0	21	10	198	43	1	7	1	2	579	4	20	735	31	345	149	0	0	0	0	1420	144	6	430	43	34	67	250	84	891	0	0	0	0	300	0	0	96	28	0	1	0	0	1008	18	0	0	662	66	1	32	51	550	0	2	3	175	11	0	32	10	358	1586	679	360	67	0	1	0	0	0	0	0	0	0	237	1	33	6661	183	2	0	0	3	0	0	41	24	122	74	4	0	0	0	7	0	427	33	292	0	203	455	4	0	1	0	0	0	0	0	0	0	2	0	0	3	782	874	70	37	367	163	123	4039	1	0	0	1746	2	432	0	334	0	1	11	239	0	1	18	1221	5	0	0	162	131	3	1	10	30	10	5122	4	12	84	1	4217	0	0	0	947	4572	826	783	84	1308	0	46	381	71	34	8	101	1067	482	20	6	3	199	36	270	0	57	14	3790	737	458	285	23	131	597	105	286	576	20	22	30	345	1	111	3	0	358	10	115	642	22	0	213	1096	1	0	33	60	301	11	1	26	44	181	3	66	5305	69	223	226	60	470	67	22	70	9	1995	48	109	3121	317	268	78	156	17	66	35	385	60	505	144	1116	152	4384	305	144	13	6	161	936	3784	183	19	12	36	1	498	72	62	5	37	3881	329	366	8	43	36	6	145	83	19	273	1019	80	80	757	0	4223	75	89	145	64	0	16	120	210	1198	1190	8	1221	199	415	6	2420	65	299	30	181	14	381	55	4	154	0	1574	1	97	1851	182	1982	409	0	0	16	214	250	143	188	0	0	0	388	215	8	41	151	27	146	3	188	319	629	27	7110	6	3205	1614	151	3	142	11	0	0	681	6875	208	15	0	37	44	580	7751	201	0	1	0	5	117	672	7	210	227	88	4	52	3	285	126	18	0	456	0	147	304	428	10	174	578	70	186	54	87	1	31	335	42	405	1470	10	721	41	29	51	50	335	446	17	181	102	484	11	264	5	47	126	332	240	10	0	1035	2	405	266	16	191	276	1897	81	164	55	0	0	22	63	725	0	61	176	1037	36	256	40	119	0	7	59	1	1	12	163	22	58	9	0	9	59	1	0	0	4	5	2	1	119	40	108	0	10	87	15	1	21	8	0	239	2569	23	34	0	1	2	48	74	367	11	32	7	4	2	1	41	1163	0	33	46	78	375	3	1	2	197	0	52151	13419	0	6	10530	25297	2	601	2	3	5896	0	37	0	21	16109	0	5840	0	422928	1214	43	576	1143	0	235	229	57	79	0	78	49	456	4	162	0	132	42	60	105	165	103	4906	57	279	271	177	327	340	0	14	681	20	1379	1	174	3372	26	522	55	358	106	125	22	126	820	201	71	409	96	483	323	63	547	67	15	2	3	71	40	6	2	7	21	3	9	72	1	1	1	18	30	548	346	337	127	0	15	17	75	8360	1368	159	1695	490	10	223	315	31	154	6	19	0	360	233	6	10	117	75	180	277	0	0	0	1	2	0	0	37	1	1	0	0	0	0	0	4	8	58	0	0	0	0	2	0	0	7	0	63	0	1	8	72	72	0	1	167	0	0	1	1	1	0	0	1	45	0	2	0	0	1	18	4	0	0	2	0	0	0	0	2	44	2	214	2	492	16	166	0	0	0	88	1	0	2	232	1	0	4	1	0	0	0	0	0	1	0	3	0	0	0	1	1	0	3	46	5	24	0	1	0	1	237	10	0	0	0	1	0	42	0	1	56	0	1	0	0	624	0	114	0	0	0	6	0	0	2	26	1	0	0	1	20	0	0	0	32	1	0	4	2	0	0	215	0	0	0	7	0	0	96	0	1174	1	4	162	188	0	21	7	704	114	1988	30	91	25	325	74	9	9	95	12	102	43	31	2	1	113	15	1	82	4	20	12	0	20	1	176	0	0	11	119	2	0	1	166	98	132	11	1	83	54	12	2	31389	1	0	0	0	62	60	45	2	117	27	36	38	8	49	0	0	31	0	8	1	8	95	77	0	0	5	1	0	0	0	25	0	5	97	0	0	32	0	0	0	0	35	121	84	124	15	32	4	111	120	33	54	1	0	144	267	44	16	10	0	3	14	189	23	0	0	12	0	5	0	5	27542	219	7	9	164	468	175	5	5	0	0	47	476	1	66	162	72	100	112	86	135	48	80	87	586	266	40	39	33	3	139	165	10	399	424	130	112	3	399	194	212	51	24	102	104	422	42	646	115	151	187	471	18	356	38	475	119	519	2878	492	10	10	722	329	125	2014	38	223	277	16	106	438	51	0	0	0	5	49	122	89	72	14	0	126	0	0	0	18	16	162	4	265	345	12	21	3	9	296	4	445	1	150	68	0	17	0	2	0	0	0	0	1	62	2	0	0	82	0	13	0	0	5	0	3	1	2	4	0	0	117	4	0	3	3	0	0	0	0	0	0	0	0	0	0	2	0	0	0	0	0	0	0	9	1	0	0	0	3	0	0	0	2	0	0	0	0	2	0	0	0	9	3	0	0	0	1	3	2	0	0	0	0	0	0	1	1	0	0	1	229	35	774	8	102	21	792	3	0	785	440	48	16	2982	26	1257	435	439	643	303	67	584	30	410	361	692	164	210	34	1377	386	47	46	85	21	14	290	111	4391	0	0	2	499	0	0	2	113	272	1	0	0	93	150	535	94	0	1	0	3	7	3	2	0	6	0	1	0	1	2	2	8	130	578	1053	194	231	985	265	139	117	485	8097	774	239	17	174	8	96	230	1998	315	594	2100	81	146	184	262	387	235	347	4	683	67	101	42	71	46	2015	4767	522	80	246	77	85	3243	56	1	6318	835	434	419	162	211	3237	1	918	51	3	118	456	393	16	20	767	1	152	967	2863	449	54	418	321	492	1940	1671	674	3680	7681	50	34	891	371	210	112	1985	135	229	214	350	206	463	1553	2	307	1018	395	1642	89	3873	3299	383	593	1657	216	858	468	108	134	120	68	613	254	211	169	1951	26	140	67	7	64	330	1009	247	434	6	16	528	4	548	14	87	120	0	124	216	200	2	814	16	384	24	314	418	153	186	722	349	2017	120	1	68	234	1	0	1	2	0	0	4	2	2	11	10	63	0	1784	247	217	481	95	1263	1	122	455	1241	212	7	288	68	267	404	14	3	17	9	367	86	165	260	132	45	35	818	126	47	551	1035	78	389	18	104	539	405	649	2	395	1	5	352	0	1	84	42	70	9	34	15	5	113	952	79	94	408	227	609	1694	33	2	1226	98	53	248	219	656	560	278	40	72	1200	9138	0	63	83	287	112	200	0	21	193	0	0	0	0	0	0	0	0	0	0	0	0	0	0	0	0	0	0	0	1	0	400	36	31	44	145	80	155	175	1	307	73	46	283	701	93	3	394	2286	98	117	45	228	50	267	96	37	140	171	137	747	249	512	270	6233	545	268	1874	321	72	179	8213	39	545	251	36	220	344	4	0	43	64	636	0	806	11	0	791	82	216	100	48	555	1	214	18	23	263	1	1	77	55	107	0	1	3	68	41	147	56	611	17	1	21	0	0	22	537	30	725	421	2874	1259	80	73	40	63	0	0	32	61	396	334	216	277	187	0	15	0	13	0	96	56	161	94	293	6244	39	1111	221	236	114	217	270	149	635	2	5	15	1314	10	49	261	31	75	33	73	140	2650	589	218	401	5	78	507	66	154	191	46	29	45	38	455	2	6	0	2	0	0	66	13	50	1772	163	687	543	72	629	600	706	297	330	0	0	0	1842	403	208	432	151	38	5	36	596	42	728	49	13	253	610	138	16	105	0	173	0	303	21	185	290	91	70	91	79	523	67	128	426	534	212	119	69	36	42	56	55	104	70	244	79	32	477	2854	81	345	132	2036	205	0	504	910	564	444	1	40	2202	36	56	430	655	16	183	515	1516	49	222	79	1104	1	6	4	1	0	1	136	543	0	0	5	25	67	130	7	349	130	696	55	496	1560	22	0	2	620	2	5	241	58	3719	665	327	2	0	0	0	0	96	611	307	782	163	0	270	1	0	0	11	15	27	61	11	385	37	144	3	324	75	309	264	0	40	150	680	1281	1182	2916	653	426	220	315	2639	1043	69	48	873	2337	0	0	72	341	48	298	260	234	89	61	27	24	13	63	303	6966	3377	5302	3969	6534	2132	593	157	128	23	63	7	1	636	1898	142	554	144	19	0	48	6	0	0	0	2	3	360	162	151	181	601	437	168	39	0	0	248	187	0	1	0	202	5	0	11	0	702	1146	448	11	88	200	2125	113	73	118	62	549	910	645	1	157	17	701	6	73	13	72	92	389	272	0	4	206	0	1830	317	0	1	70	2	38	621	4058	12	0	0	6	66	3685	415	0	2	45	660	498	96	815	30	276	736	50	800	1	5	1	475	26	67	252	34	81	836	255	0	15	470	6137	8	85	62	109	449	715	192	3	324	125	244	0	57	1	7	375	38	0	98	260	129	0	953	23	4	8	45	270	1	29	6	69	65	18	0	8	0	0	0	0	12	24	125	0	33	46	295	180	671	488	113	1035	419	8	340	343	9	13	125	9	13	15411	21	4	730	248	405	266	254	284	829	598	219	31	69	1	1	123	7	68	7	12	1	1712	0	50	420	225	8	138	311	23	11	3	28	2	50	353	48	100	1	503	38	140	19	111	219	509	414	50	97	58	16	10	61	292	4	117	71	108	2973	412	1	1118	340	6	66	1472	0	404	559	536	28	616	1	2	0	5	53	38	14	126	0	19	81	68	6	7	0	23	20	43	3589	3922	53	296	56	51	3	36	1	132	4	145	259	0	53	39	0	1	4085	178	201	582	411	0	23	36	456	1	1	147	109	60	13	0	3	0	36	0	48	32	41	17	982	65	786	29	18	88	383	5701	74	18	191	272	356	16	5	51	87	1	4	24	165	2	5	83	272	218	248	62	55	19	0	362	318	34	515	137	1005	6228	1147	2452	1050	482	17	694	1574	13	178	141	22	8	0	335	0	3	1	0	95	1	182	0	13	17	9	0	0	15	0	188	10	28	1	51	3	73	12	0	81	4	12	9	0	187	117	252	153	166	679	1308	0	2	7	47	8	72	1	454	3	113	0	0	28	26	2	2	0	78	33	5	26	20	230	15	28	551	0	8	4	4	8	9	148	20	0	72	9	4	6618	93	242	29	511	5	1	0	0	133	228	4	13	4	2	31	7	1372	141	3	3	12	128	63	43	98	0	4	8	26	8	24	1	47	0	7	41	104	48	2	11	28	61	18159	0	10	6	0	84	32	738	28	89	82	58	0	118	2	218	0	0	0	0	0	8	2572	6	267	9	1807	79	5	27	282	175	38	6	1	38	2	20	33	76	1	0	0	3	7	1	740	740	711	3	330	297	485	38	40	35	7	69	2814	13	63	49	53	22	342	616	497	741	605	0	2	0	0	4	1	103	666	2037	8	1	78	73	110	45	17	179	59	0	0	0	919	73	0	78	241	385	314	67	195	1393	18	3	208	36	84	3	170	58	9	76	16	14	20	6	0	2	71	4	2	91	64	17	6	1	9	46	7	1207	249	851	171	31	84	0	0	1	35	22	0	1	25	64	3	30	1931	3	188	491	57	598	239	6	37	347	143	6	80	180	115	107	43	100	520	89	148	116	223	160	403	33	809	91	21	4288	160	69	91	100	172	156	11	3	0	288	162	107	6	252	13635	400	3	3	1	0	63	20	0	3632	13	49	240	184	41	108	1178	254	931	204	269	938	1	5	171	197	8	2	14	4	1532	25	134	76	54	614	321	335	123	891	1577	11	1	140	834	42	3	464	223	1138	0	0	10	1	0	86	278	0	53	102	810	0	301	6	276	51	2421	618	231	20	218	515	29	208	1370	98	5	435	282	76	156	9	152	46	39	77	102	196	8	22	294	50	383	6	495	438	119	146	3	0	13	280	523	406	4390	61	89	126	36	28	5	34	4	101	2075	30	0	161	32	136	365	558	128	40	96	41	616	0	1	272	440	197	62	155	223	609	819	0	106	113	237	398	10	4	159	5109	321	668	45	62	813	237	141	200	495	7	1	860	349	397	350	67	61	2307	84	201	189	291	112	74	474	188	2387	50	304	258	91	14	4818	586	301	2091	9	78	752	85	236	41	68	413	3	281	582	41	4	85	58	85	101	12	66	117	101	4	160	445	195	192	49	337	205	132	6	5	11	46	165	210	80	27	252	14	53	640	95	245	0	112	544	37	0	88	260	475	81	18	201	2	38	126	328	258	31	555	515	1045	555	114	22	847	224	60	764	1	262	589	35	68	506	2	74	320	67	141	0	1381	64	570	2460	185	100	89	2	119	57	17	260	1701	650	105	943	0	359	319	111	0	0	39	48	192	56	103	317	3	2	230	30	70	132	55	0	333	15	190	189	450	290	1711	414	129	65	6482	177	14	81	830	181	168	123	45	66	311	239	63	0	822	1201	93	33	279	0	0	0	653	14	193	45	427	34064	11873	466	86	147	111	1630	105	317	21	523	241	200	57	384	1	118	109	60	81	402	69	582	978	67	878	359	809	59	85	143	485	306	218	7	16	286	8	205	70	782	605	171	844	69	108	29	123	49	105	55	668	222	96	74	216	12	59	128	26	0	1	758	11	194	75	91	754	19	0	543	60	39	151	139	511	0	81	27	73	91	13	28	153	95	57	91	41	162	105	193	46	59	273	1	72	106	222	4	12	24	158	30	734	22	1266	31	123	11	140	882	334	500	2356	838	206	9	0	6	17	66	30	37	16	0	11	134	19	8	45	0	23	10	3	0	1	0	0	0	3	0	25	10	0	531	10	4	0	0	0	0	0	0	0	1	0	1	2	0	1	0	0	1	0	1	0	0	0	0	0	0	1	2	0	0	1	0	234	5	6	26	5	40	0	54	9	68	0	15	1	1	18	6	133	10	16	1	3	44	0	25	12	73	1	0	3	1423	1787	0	0	1069	1686	255	50	280	115	455	32	38	100	31	7	0	6	1	13	0	51	3	29	130	11	16	122	106	4	1	37	449	16	0	5	0	0	0	4	12	9	7	192	3	8	20	86	8	35	200	87	129	395	0	26	6	70	480	0	0	17	3	40	5	37	549	45	24	2	9	392	26	8	8	2	10	53	0	0	0	50	927	124	695	2	1	23	806	28	15	75	25	350	3	0	38	2	6	11	3	207	0	0	0	0	0	166	23	205	35	24	16	46	0	3	17	9	492	12	1174	255	577	324	251	50	12	375	3	0	256	14	5	516	103	984	2	15	17	636	220	1	424	183	1441	38	228	21	44	360	44	18	364	178	62	134	169	115	31	229	2094	859	290	55	1	111	10	2	30	1	0	2	0	13	0	733	1	280	77	23	2634	0	27	893	3337	241	18	217	142	23	0	924	71	51	21	10	54	57	0	76	2	24	4	16	47	9	133	9	9	2	0	1088	53	69	3	3	2	0	8	25	3	15	0	7	6	5	0	0	41	15	0	2	0	0	24	1	7	331	135	0	0	7	14	2	8	30	197	15	13	14	1	8	14	5	14	15	7	4	0	0	4	207	108	0	8	4	2	0	273	4	16	0	7	1	20	23	29	48	9	13	0	5	0	0	77	2	1	0	13	0	0	5	8846	884	504	454	441	1343	1067	0	1	0	167	90	0	19	61	0	1	86	1	11	477	150	68	40	1	10	3	9	0	219	75	0	7	0	8	6	0	195	87	5	21	1063	354	23	229	18	9	27	84	11	2	26	1	0	0	350	418	28	1	3	3	1	270	1202	2	10	1	62	4	2	2	0	7	0	75	1176	222	22677	0	0	5	6	0	2	9	3	16	66	1085	8	75	7	276	0	3	7	8	1	0	8	10	6	2	2	51	355	2	21	32	11	5	6	0	16	514	63	89	50	345	409	1	14	4	1	3	4	5	65	0	342	94	8	0	29	0	87	15	0	5	4	19	1	1	16	3	30	0	9	20	2	0	4	11	40	0	16	125	0	2	490	428	86	1	7	72	4	0	13	7	0	0	4	0	4	1	1	0	6	13	7	0	17	1	14	0	0	2	0	0	38	3	1	2253	297	0	42	0	1	7	0	1	0	5	1	87	243	0	179	0	2	0	463	2	6	3	1	24	0	0	1	0	8	0	0	360	1	0	9	3	6	341	0	0	979	663	372	112	88	4	1	8	7	6	27	3	0	0	3	0	3	1	0	10	4	71	352	0	2	1	21	25	50	14	1	10	3392	74	11	345	5	1	2	152	0	21	8	0	65	5	13	11	0	48	0	4	2	13	0	0	0	0	0	2	6	0	4	11	757	6	8	14	92	0	535	13	8	0	0	5	297	106	9	4	27	73	2	208	0	1	229	0	0	3	0	36	0	0	17	0	4	1	5	0	5	26	2	6	0	0	2	0	23	4	12	2	0	4	386	8	211	1219	361	12	308	100	499	11	38	75	1309	466	127	643	6	1	0	2	0	9	7	0	14	1	7	23	1	41	2	45	1029	1217	18400	70	105	1778	475	381	963	266	119	203	278	0	227	9500	346	2	3	5	0	2	7	34	0	1	0	8	3	0	32	0	0	0	2	0	3	5	4	15	165	1	2	8	6	2	24	49	23	1220	1	29	6	2	2	124	4	49	0	0	53	5	8	10	1	6	1	2	1	5	19	168	0	43	2	3	4	0	0	0	19	31	10	15	3	0	4	1182	5	6	60	3	4	4	3	0	1	1	0	11	0	32	83	10	0	0	0	877	3	6	0	1	1	666	0	3	3	1581	419	0	1	13	2	20	21	3	0	1	79	0	11	124	791	1	438	0	2	4	7	44	10	12	7	0	14	97	147	205	0	32	31	0	18	9	3	43	26	0	0	0	52	32	47	63	3	88	10	90	168	378	51	0	4	5	1	1	5	200	424	75	654	0	1	2	2	1	0	0	2	0	3	6	0	0	0	0	1	326	6	0	3	14	0	0	0	7	1	0	0	9	0	0	3	43	2	1	0	0	33	0	44	79	6	1	4	19	6	4	8	5	1	2	1	1	6	8	2	89	5	7	0	4	6	1	9	0	16	9	0	0	6	0	1	5	0	0	6	1	2	1	14	10	11	1	0	0	0	6	3	66	0	4	0	0	1762	31	17	0	0	2	16	1	0	0	0	3	3	75	1	2	0	0	1	16	7	0	17	0	44	9	5	15	6	2	1	4	0	16	0	0	0	2	4	18	5	58	608	318	54	10	14	54	2	1	0	0	19	0	4	2	1	26	0	0	11	18	5	30	4	0	0	2	0	2	0	41	0	4	0	0	24	2	2	1	0	14	2	0	7	38	0	14	5	1	0	0	4	29	0	0	0	0	2	0	0	56	1	0	1	1	1	0	1	2	0	5	4	14	40	1	0	1	2	0	38	1	0	2	0	0	2	0	3	7	0	1	4	0	19	1	1	5	6	21	5	22	8	0	0	10	0	0	4	3	0	0	1	8	18	14	11	5	0	1	3	5	15	30	3	0	2	7	0	4	0	4	0	0	0	4	1	2	32	0	0	0	3	0	9	1	6	922	3	1	5	0	0	0	2	0	0	0	4	6	2	0	1	0	0	3	0	108	4	388	0	1	3	37	1	6	0	38	181	0	14	3	1	1	0	53	0	1	0	4	3	457	5490	3	0	0	1	0	0	1320	0	1305	1	1	5	10	75	0	0	1	5	0	912	2	25	2	0	1	1	1	1	1	2	1	10	1	2	0	0	9	1	5	3	27	1	4	6	0	0	26	0	2	0	2	1	20	193	1317	0	0	47	21	1	0	2	0	12	138	1631	0	15	2	8	93	14	32	14	20	76	457	0	62	1	0	1	145	33	0	24	0	5	4	0	3	0	0	5	34	2	0	1	0	0	9	1	0	12	0	0	5	1	1	3	0	0	2	3	6	2	0	0	0	3	9	2	232	10	0	1	4	0	0	12	19	7	0	45	8	0	0	1	51	11	26	7	0	4	0	2	1	5	5	11	26	250	1	10	1	13	18	2	0	0	0	3	0	2	2	0	4	0	11	4	0	3	18	8	0	4	1	0	0	18	6	31	9	5	14	0	3	0	374	1	0	1	4	3	1	0	504	131	12	0	0	33	8	1	0	0	2	4	8	1	23	0	0	0	18	0	2	2	3	0	91	138	2	1	3	1	169	0	8	0	2	0	0	0	192	33	162	1	197	1	48	635	12	2	0	20	0	4	7	0	0	50	6	2	17	28	5	0	2	1	0	0	0	1	0	8	10	335	2105	1004	0	2	7	40	10	253	254	0	33	23	8	5	8	35	10	209	8	38	54	3	2260	206	598	51	6	192	0	186	7	0	287	349	2	108	637	1	1	12	1	118	1379	14	3	43	0	97	100	259	0	4	619	219	143	1120	0	0	0	415	67	10	1	3	7	0	4	3	3	10082	0	0	0	0	12	0	5	5	14	1	3	4	3	2	0	0	2	1	2	0	5	0	2	0	0	18	43	1	39	21	0	3	14	1	0	0	0	217	67	115	124	146	94	377	93	97	0	5	1	0	2	1	2	12	21	9	0	0	11	2	0	13	1	4	2	3788	1	1	1	0	14	9	2	0	4	39	164	10	377	1434	223	119	13	18	48	46	2	5	1	2	0	29	1	0	0	0	4	4	8	1	0	0	4	1	4	7	5	0	0	15	12	4	548	87	512	1	8	6	176	2	31	16	10	18	0	0	2	0	5	4	7	0	10	17	40	12	8	61	40	13	143	0	0	10	0	2	17	388	1	0	0	9	1	2	0	1	2	9	0	0	2	0	21	23	22	1	0	1	10	0	19	1	1	4	2	2	12	1	1	0	0	1	9	6	9	0	1	0	0	0	0	264	0	0	2	0	7	0	2	0	0	1	0	2	32	3	2	6	5	1	0	4	10	0	1	15	5	7	0	0	0	0	0	0	13	5	32	0	6	0	4	3	17	0	0	0	0	12	17	2	0	0	2	3	94	0	1	3	0	0	0	0	0	0	0	6	61	128	938	0	6	0	3	3	0	1	5	1	3	0	0	0	0	2	0	1	0	1	1	0	0	0	0	14	2	8	1	0	2	8	9	38	25	0	1	1	24	3	0	1	8	4	4	4	0	3	10	0	0	0	0	53	6	15	2	1	0	13	9	10	0	0	0	0	0	1	0	0	329	1408	0	19	0	0	0	6	0	0	0	0	0	0	0	0	4	0	0	9	16	1	2	5	1	0	0	2	31	0	0	8	638	0	4	2	0	4	1	10	3	0	0	0	28	0	0	1	1	4	0	0	12	0	0	0	0	0	0	3	0	0	0	17	0	1	6	0	1	0	0	0	0	1	0	1	5	0	15	2	3	0	7	0	0	0	1	0	0	1	0	20	5	4	4	6	2	0	0	2	3	3	57	5	11	19	1	0	2	13	11	10	0	17	0	0	1	3	12	2	4	2	15	0	0	4	1	63	1	8	2	12	1	1	3	3	0	0	3	0	4	67	0	140	6	2	0	0	0	1	0	1	0	0	6	0	2	0	0	0	9	1	22	0	0	5	0	0	1	8	0	1	0	8	0	3	0	1	3	0	1	0	0	0	0	0	1	0	3	2	2	3	23	13	2	2	0	4	0	6	0	1	0	2	0	0	0	1	2	1	0	0	0	3	1	1	0	0	0	2	2	12	0	0	17	0	0	0	4178	118	4	1	1	0	0	0	1	7	0	2	0	0	1	0	1	6	0	0	0	0	2	0	2	0	0	0	1	0	0	0	1	2	0	0	0	0	9	0	0	0	0	2	0	0	0	0	0	0	0	0	3	0	1	24	2	0	0	0	1	0	0	3	34	23	1	0	1	0	6	2	455	1884	760	833	75	29	62	161	683	206	288	120	1388	591	591	659	384	4661	744	669	2	5	1086	0	21	0	19	0	0	2	0	51	117	36	6	88	140	2589	0	2	0	0	5	7	0	0	0	0	12	0	1	6	8	3	0	68	4	7	11	3	44	1	5	0	0	66	6	18	15	0	0	1	0	0	2	0	7	1	179	525	394	21	0	0	68	0	4	0	0	0	0	2	0	1	2	7	0	0	1	0	0	4	0	0	5	7	30	4	0	1	7	40	0	0	3	4	2	1	0	0	5	0	0	0	5	62	26	2	13	0	3	1	0	1	0	0	0	0	0	3	0	0	0	0	3	0	8	0	2	69	1	0	0	0	0	0	0	2	20	0	39	0	2	5	0	4	4	1	0	7	6	4	11	2	9	5	6	3	8	0	0	1	6	1	9	4	7	4	4	3	15	101	1	4	7	6	5	11	0	1	1	0	5	0	1	2	6	0	0	67	17	3	9	4	3	1	3	8	1	3	27	0	1	0	0	8	15	11	652	0	33	39	2	3	0	3	2	404	86	4	0	0	35	8	74	53	0	0	9	3	0	0	5	3	24	0	1	0	0	1576	8022	14	6	7	2	0	25	2	4	0	1	2	1	0	2	5	2	6	2	0	3	2	22	1	1	43	5	1	10	0	15	0	2	6	17	0	0	0	0	0	1	0	0	0	6	0	41	0	2	2	9	4	0	3	3	0	0	27	397	490	134	2	72	869	21	1	0	11	3	0	3	8	0	2	6	2	0	2	4	3	0	4	2	11	8	18	3	3	340	39	296	0	2	1545	490	336	0	0	0	4	9	0	0	0	0	0	0	0	0	1	0	0	404	745	108	0	0	0	0	0	0	0	2	2	0	3	2	0	0	3	1	16	0	0	9	0	5	2	1	0	0	0	3	1	1	0	2	0	5	0	0	1	0	5	3	1	19	2	5	0	0	0	1	249	17	0	839	564	619	13	313	0	1	0	0	3	33	1	0	1	0	2	11	2	1	7	296	187	16137	136	124	338	2	0	0	276	0	14	0	0	131	390	0	7130	2	0	24	0	55	826	52	1	9	75	73	43	0	43	586	476	5005	739	149	396	424	1157	2	106	6	416	887	6	353	4	1029	451	1611	18	36	2798	1366	3	875	22	1	157	25	19	364	3069	15	247	1	458	25	206	541	152	23	823	0	0	254	15	254	162	0	2125	14	33968	61	56	2557	219	12	148	1162	352	131	167	283	1535	1055	1	1	0	0	4	5	0	2	1	1	0	5	232	54	319	21	86	91	251	12	844	160	2	810	579	2738	1071	375	8	0	844	447	4482	5626	2515	5630	80	3389	260	710	98	461	0	48	941	14	87	0	0	0	1	0	10	0	5	9	0	0	3	1	4	1808	148	479	109	98	275	78	2	3618	1263	427	2463	0	172	1515	226	0	0	0	0	0	0	0	0	0	0	0	0	0	3113	643	13	361	2885	393	82	11	680	618	4775	6	92	291	0	0	3	0	3	1	16	0	0	10	3	42	0	0	1	0	0	3	1	0	389	934	1075	1068	809	67	19	0	0	0	0	0	0	25	0	208	482	53	1434	602	528	1209	328	8	98	14	595	89	76	21	10	228	721	361	28	19	14	545	1279	645	78	10	488	759	426	47	68	15	1	126	328	69	0	31	300	516	60	522	34	80	240	339	227	108	180	2	57	33	18	161	235	79	125	86	468	512	2	7	7860	233	42	818	73	1738	37	498	2	194	277	83	951	170	1109	263	569	4	0	82	56	215	13	100	609	36	356	185	223	322	433	15	27	28	0	17	70	82	38	247	51	36	0	2	0	2	10	295	63	0	36	67	1431	18	150	173	487	126	307	225	1	1	44	23	123	1156	166	0	83	155	3	97	268	337	139	2157	239	33	53	265	18	591	568	350	2465	110	4	287	527	116	200	21	163	417	27	388	474	212	150	28	959	209	30	123	153	184	385	37	134	730	0	0	0	0	0	0	139	61	60	258	150	38	42	1	9	4471	284	865	1132	14	0	4	19	594	6	8	51	240	0	776	6	1659	21	127	10	524	0	0	138	827	16	220	279	4099	309	0	0	0	8	1122	26	13	204	3	41	200	874	1047	0	28	0	346	38	2	449	128	0	255	189	1112	326	0	27	136	1654	716	5	12	387	61	1058	56	339	1127	80	3	1303	95	390	615	1253	0	164	501	0	24	883	128	710	721	265	13	15	565	164	99	8	185	14	175	431	84	2	132	560	72	533	186	232	56	84	61	417	1233	33	5	0	2	0	77	37	237	26	8	583	1264	1255	120	252	1008	132	10	325	83	83	146	2405	3	363	308	1	1	0	0	0	0	9	207	5	140	0	70	272	0	0	20	0	1	2	0	24	205	375	522	10	406	73	5	487	234	0	0	84	771	3	275	223	0	0	44	25	122	7	82	0	41	471	273	425	164	82	190	128	145	75	172	182	155	263	17	670	162	290	60	83	5	10	49	2	28	1	358	260	921	310	112	620	34	15942	744	1527	438	96	79	351	258	486	501	518	373	517	105	21	346	195	360	55	207	231	256	128	2	1854	66	7	996	2	954	588	354	210	206	2773	86	97	106	155	471	282	46	255	88	92	91	34	126	365	151	397	673	7	35	120	302	1340	26	10	341	343	81	0	599	185	13	11	26	160	665	78	191	237	58	88	47	996	38	63	431	0	1	113	144	681	405	312	71	122	127	179	401	0	0	4600	3	48	547	320	197	85	13	400	1357	777	633	45	2	69	2	151	110	1424	12	167	225	1	0	1	244	5	659	8	1	110	324	403	7	110	0	357	4	45	59	676	1277	3	49	83	278	98	175	149	440	175	223	198	374	779	46	1137	29	2	0	0	113	108	93	10	20	11	75	103	3	7	459	290	288	13	88	4	150	19	237	128	264	0	80	0	6	707	142	77	72	735	11	63	2	1452	97	332	933	784	434	0	0	0	8	154	14	518	3363	58	0	162	89	15	104	644	9	129	14	51	62	116	955	42	40	103	1346	74	341	181	4	1856	648	66	250	238	175	112	82	253	337	21	522	647	0	0	0	0	0	0	60	0	0	0	0	35	1	4	10	0	21	93	2	16	0	2	6	0	0	102	11	131	21	87	559	300	32	120	457	68	380	1	165	158	349	492	79	2	0	111	63	221	1675	378	152	607	852	1	1	0	4	234	343	65	1	206	3	5	1	12	209	406	279	101	352	1	1593	85	52	371	88	57	29	357	99	176	65	30	4339	30	154	382	74	0	194	23	10	393	1329	148	248	185	144	5	2	403	159	45	1255	804	139	28	5	287	68	48	22	39	131	286	830	28	311	555	310	29	43	101	86	11	159	46	53	93	376	67	1675	123	29	1182	2468	298	60	1374	310	9	31	58	605	545	75	1750	30	454	341	779	110	1358	142	0	468	83	319	130	369	107	50	119	6	0	750	433	933	332	18	64	34	74	72	314	210	100	357	1961	143	575	73	1	0	384	651	32	138	45	504	346	285	289	18	118	179	3160	115	398	652	447	2	1	1	213	89	56	163	162	19	81	54	33	100	0	794	56	43	64	105	2	35	242	43	94	505	230	90	970	468	375	161	115	34	170	225	14	415	161	155	329	0	1	0	7390	0	2	0	1	0	108	5159	48	0	306	753	0	26	26	579	51	18	80	4	171	18	57	617	139	4	91	65	242	395	345	1099	66	254	114	29	264	42	325	257	7	233	22	458	0	30	294	130	521	140	41	399	309	27	148	34	0	0	0	56	2	93	557	121	55	43	4	213	226	3	157	44	253	1	3	30	40	605	12	23	8	1587	924	758	66	64	31	40	101	7	0	0	280	1	0	35	51	7	5	247	120	102	2	285	240	119	729	185	68	8	417	574	1156	54	230	791	74	42	66	29	158	9	291	51	34	161	47	38	409	1178	1008	300	26	152	81	540	148	123	17	68	1	30	410	5	358	7	248	2251	0	6	57	17	221	169	328	58	16	53	136	294	74	193	27	332	210	15	437	140	49	9	39	0	415	711	1125	536	124	2	52	720	29	72	79	612	419	499	84	543	1432	462	79	3	302	74	50	289	152	260	93	32	70	18	0	518	137	6	66	2770	54	17	330	78	68	49	175	422	117	257	229	1414	26	12	102	70	6	77	193	203	299	82	2402	2	277	352	5	0	0	25	612	30	520	6856	13	105	115	62	43	422	251	3	3	0	72	0	28	260	27	36	0	4	288	61	112	36	620	101	361	88	430	190	624	240	437	528	440	0	774	119	203	600	160	899	458	33	26	438	31	52	105	221	1043	277	219	188	3	92	15	11	105	948	86	407	129	45	121	58	76	879	1484	36	143	174	337	597	33	307	46	209	155	861	228	5	5	322	44	18	14	1102	0	0	141	147	410	62	73	29	152	46	7	213	691	57	49	103	88	285	152	2056	111	62	43	2416	54	37	135	258	40	164	0	55	241	42	1	17	34	264	547	0	5012	56	87	65	77	283	0	192	33	642	767	15	743	377	259	13	29	97	110	370	47	125	837	1	0	353	204	111	440	70	0	0	874	99	9	1	2	82	59	8	79	169	58	15	0	679	670	72	0	1848	116	101	20	34	2286	1788	110	35	135	1096	590	50	242	124	181	792	115	185	46	210	0	0	2	120	129	16	35	1304	226	0	257	275	595	101	158	59	9	2	845	260	696	218	1	10	402	112	936	371	5	209	57	486	325	57	0	165	0	1271	25	539	144	1864	33	228	556	933	0	64	29	466	511	10	6	87	23	0	0	190	1	334	149	447	1407	160	0	6200	133	46	46	67	391	70	17	5	58	1183	429	19	23	19	273	6	436	83	6	0	670	145	359	0	95	117	346	345	272	1089	306	221	471	77	101	901	86	11	3311	891	40	42	29	46	259	59	379	372	135	662	32	110	116	5	2	2513	0	0	109	164	3102	1	0	0	0	0	0	101	2	80	29	797	135	78	0	125	352	0	80	270	13	512	314	316	1977	752	123	11	0	3	1	21	48	1006	7	453	81	30	707	85	483	0	202	94	4	0	3	2	36	0	6	1	14	6	1	0	0	9	0	38	13	2	5	82	0	71	2	1974	34	5	11	5	5	32	364	40	148	95	115	39	171	21	69	142	124	409	308	848	18	220	207	261	68	100	164	239	1	531	264	691	82	192	240	93	2	0	0	0	0	121	30	126	118	123	1	0	0	0	0	0	204	93	486	241	523	157	1	418	117	230	53	15	46	59	368	92	31	1	1	0	16	147	169	86	518	227	19	249	38	153	168	458	221	107	168	236	96	49	24	130	340	33	103	16	0	9	0	62	2	1	282	39	55	0	0	66	721	136	0	622	373	278	162	183	160	410	721	1	73	368	444	10	8	206	164	5	6	0	42	83	4375	70	0	1976	1	102	605	97	443	1017	2	8	39	329	46	24	58	12	0	474	2	430	466	1172	0	0	8	861	268	701	88	75	0	29	72	13	102	1	38	57	219	881	151	1	33	171	351	36	115	709	151	62	0	0	0	0	0	780	0	1479	106	105	3791	1	3	1	3	0	249	1271	1	0	21	0	18	159	0	121	26	4	440	482	5	979	200	4	373	407	4	30	191	29	218	6963	135	74	68	348	213	0	450	56	250	42	46	0	131	30	152	2	65	117	23	106	162	381	44	242	165	1223	42	910	110	84	43	214	1333	65	309	339	302	273	17	46	22	674	62	112	87	161	153	662	206	38	25	41	24	302	37	0	1082	335	592	21	45	378	283	123	62	93	44	29	404	355	37	346	3018	6307	14	75	119	20	379	184	51	859	28	38	22	1395	1329	157	20	2535	133	180	124	4776	370	473	1	215	21	136	1	0	1	3195	1	110	132	12	146	702	75	124	106	21	0	0	8	398	5	237	146	165	31	751	55	0	48	45	531	144	26	1	4	0	0	6	209	0	43	46	750	75	88	121	99	36	147	130	0	147	61	66	372	2	146	24	241	49	716	229	4	29	0	29	198	3	0	0	1	0	422	49	39	16	261	1100	63	133	81	505	201	948	247	561	91	835	253	8	698	115	0	6	1	3	7	8	1046	147	28	119	2	173	121	1	0	432	71	120	0	0	388	322	2221	59	1	1	45	1619	677	163	40	57	24	101	83	957	57	75	1370	311	37	107	300	298	120	0	1740	54	67	575	2341	126	551	199	131	75	579	282	6019	7192	675	462	305	0	0	60	369	0	24	0	1	14	68	254	48	17	22	651	1	33	56	713	164	637	62	50	78	30	401	82	347	175	206	20	372	1	0	4	92	1	753	308	99	235	260	11	240	73	619	637	535	3057	77	52	2995	10	193	201	565	941	945	1	231	0	1651	261	2225	13	206	128	15	22	106	51	795	125	176	139	233	480	141	169	253	306	358	3	3	59	649	31	6	160	23	3262	722	4057	93	1092	266	8	210	13	45	193	3	72	87	179	223	100	29	240	433	0	141	198	19	26	405	32	875	93	3304	435	56	2954	500	8424	51	373	529	43	102	245	14	3	64	7	4	0	221	12	0	168	999	5	22	0	7	0	471	16	6165	148	205	13734	10	10	61	14	247	2	4	230	242	12	332	591	37	63	303	434	887	1540	1	1	137	11659	4708	11	44	169	114	103	94	365	17	111	364	36	2	2883	404	584	754	668	19	1127	19	151	363	85	34	24	335	88	3	147	67	22	309	1442	2	60	104	2	278	10	0	18	327	245	548	69	3	119	10	0	17	36	167	28	33	98	0	0	0	0	0	0	25	50	714	78	95	110	46	260	724	0	17	41	1445	649	93	147	2023	261	1073	0	0	615	1933	117	157	9	43	15	65	758	39	7	69	460	90	13	598	6	0	0	2	11	88	0	161	9	19	142	213	487	560	213	2	6	136	21	127	11	0	6	172	46	388	320	277	1936	549	443	2831	77	130	77	185	363	5	120	19	31	469	41	4457	0	87	109	25	53	400	6	260	4	14	11	1720	79	21	0	84	0	1	37	222	149	232	15	669	60	4087	90	274	530	594	310	1164	157	473	0	733	42	213	408	195	434	47	7	3	234	33	5	1	0	0	0	3	42	35	384	184	1	25	249	1	650	75	156	1	224	245	121	115	87	441	0	12	0	0	1	0	4	5	69	11	88	57	6719	5	5554	254	287	6	47	24	37	73	149	39	0	0	0	0	132	132	19	76	3591	279	958	195	277	324	52	19	30	74	21	44	289	158	195	22	466	29	2334	309	255	37	525	2	57	58	32	1274	11	54	383	0	313	3	7071	166	9	35	0	0	2853	24	5	58	3	127	663	175	0	553	0	1	268	78	97	184	134	704	1762	309	183	36	2	2	13	0	74	371	542	175	93	131	1306	30	35	1	0	919	1070	588	0	129	300	203	390	530	1095	273	0	63	231	119	338	200	161	314	126	0	161	97	250	237	91	233	330	7	31	193	130	0	312	3	166	1676	157	101	423	10	97	1039	84	75	111	38	172	68	153	271	266	22	135	12	82	450	141	2	265	2	20	191	64	1053	30	1307	19	638	242	179	1896	491	15	30	10	951	206	159	120	126	209	100	281	19	215	27	180	136	509	4	1	521	339	89	47	5361	292	1	61	37	86	130	72	26	150	34	294	79	92	301	62	59	115	93	0	104	103	158	22	339	1	114	1826	46	4400	14	946	55	550	0	33	204	52	13	156	336	19	10	2166	78	45	49	889	1604	58	34	74	314	144	984	53	508	375	725	21	401	38	9	165	0	7	21	39	88	96	185	642	92	1641	40	75	1	87	53	48	9	5096	0	25	11	181	362	678	0	0	27	315	54	53	14	118	65	677	103	210	528	130	215	1	149	110	0	274	545	0	193	107	1770	971	375	107	142	642	85	114	480	49	19	64	15	118	145	117	573	4971	0	77	2082	339	92	203	103	164	19	43	122	50	12	694	48	904	54	3	0	12	1	21	195	100	82	5	338	103	2	54	925	59	1923	70	69	95	361	459	644	11	27	1507	52	561	100	53	275	0	440	15	812	815	29	41	57	35	1	227	131	276	2	0	160	10	316	134	210	179	2	2218	18	252	495	465	1102	33	104	501	0	0	5	2	341	60	262	1177	0	157	361	337	3	0	0	343	0	524	94	2	75	139	809	11	261	520	16	751	191	3	1	37	219	89	301	52	0	0	0	1	275	130	24	1	0	0	25	199	52	374	52	0	292	28	158	300	8	49	0	0	31	0	66	26	7545	832	236	2491	222	2394	5	78	171	112	18	45	551	217	0	6	0	0	0	39	445	21	402	483	389	141	357	258	122	40	162	257	95	9	598	808	28	137	78	32	44	3	378	521	56	241	3	309	93	105	449	391	29	293	1952	47	219	1005	202	2591	142	151	1	186	0	283	8	40	23	384	567	35	53
"SAMN03072451"	192	0	825	0	5	0	37	0	150	15	78	61	7153	263	146	283	1081	5	31	0	1	0	0	4	14	176	30	67	1573	182	9	89818	7	118	64	25	813	243	106	119	407	99	600	838	801	84	365	11	5	183	318	382	3435	1	4	504	3672	287	85	385	7	178	327	69	69	842	17	9	53	148	1163	63	249	98	81	13	390	690	62	106	24	201	42	5	382	161	12	6	21	0	0	0	1	73	121	418	207	137	11	540	1079	268	446	231	540	399	6	346	144	49	518	35	347	26	19	2	367	392	97	7	490	442	131	295	10	63	34	93	81	81	285	8036	0	14	39	107	17	180	86	36	364	108	191	177	154	574	284	96	98	4	81	72	521	21	210	170	315	32	3868	317	190	47	143	431	219	219	127	89	434	116	882	129	16	136	651	1174	3451	1856	1128	618	0	6	167	101	74	0	506	1	396	117	5	91	307	196	123	1022	110	189	16	421	2126	413	87	74	135	173	62	679	239	159	210	58	274	113	157	91	193	576	167	731	82	113	66	607	98	726	105	122	63	127	7	5	0	2032	245	50	204	170	91	27	12	77	47	126	248	376	160	130	298	96	615	286	504	150	209	1	217	183	986	0	0	99	164	233	921	155	0	152	89	0	0	1	0	0	3	208	46	0	23	2	12	0	0	1	7	85	123	0	53	0	31	1	0	3	224	159	50	1	3	297	338	91	47	21	216	170	69	0	0	1204	4	28	30	36	1295	0	163	1693	161	3736	24	46	728	29	706	87	5	73	646	246	15	357	45	36	62	473	89	260	298	77	1	0	743	128	170	99	126	25	206	789	52	21	38	0	864	574	22	201	379	1	2086	3121	528	23	79	334	4	300	559	323	72	227	317	72	242	0	149	171	172	23	876	74	178	42	1721	168	915	343	488	143	89	333	539	188	852	38	2	166	60	998	70	0	313	261	68	213	4136	1	169	86	3	123	38	561	70	419	0	166	283	0	148	325	839	271	111	1057	585	79	284	3	4	104	545	43	254	282	645	208	151	58	285	12	175	83	73	63	32	74	531	124	418	112	98	139	99	236	798	3	115	0	22	5	188	39	853	123	280	59	43	6	99	123	137	728	112	35	150	64	66	102	152	95	622	110	8563	38	180	6	247	1380	113	1084	232	239	75	0	556	70	394	71	1234	102	64	49	11	749	34	559	254	9	75	6051	10	1	283	352	52	250	146	81	410	260	83	38	5	27	50	96	171	48	1633	486	581	719	645	120	8	1108	53	1287	196	46	301	457	18	295	199	975	109	937	128	178	210	297	1365	60	402	527	343	184	5	326	211	82	61	93	31	601	8	368	103	984	2	749	1440	1501	541	153	0	9	2	538	144	95	324	84	78	100	162	3630	1250	102	198	74	136	153	2	58	85	549	75	1559	136	256	146	53	423	188	443	105	77	42	58	211	165	567	12	99	8	238	37	981	306	600	78	347	0	128	62	33	634	200	162	221	144	139	12	183	241	142	109	32	4	27	44	233	1	14	81	112	845	1089	130	459	355	341	145	51	418	237	117	44	105	967	271	116	95	553	259	420	1332	241	1388	524	0	15	155	232	4132	790	361	164	326	107	227	106	582	1269	4	1611	833	107	785	237	391	177	0	1065	541	248	323	799	7	24	159	209	68	4	36	1052	72	14	0	197	726	1249	675	30	339	124	1602	1138	395	494	256	118	0	3	0	0	17	61	89	3950	0	1216	167	73	82	2	13	55	3	0	1	255	6	284	3	294	93	97	165	182	5	79	184	3848	8946	31	45	6106	5477	46	123	479	823	24	0	280	923	1153	473	621	0	167	5	183	47	404	1453	186	54	471	206	227	167	40	103	2	1	0	2	41	69	279	167	1279	312	108	119	62	4	719	0	0	3	14	296	22	166	0	47	221	67	6	35	157	104	108	308	2416	0	267	563	5	0	59	101	14	0	1	15	8	55	0	24	33	2	4	15	0	4	0	25	6	1	0	0	4	0	9	0	2	6	61	36	1486	2	302	204	345	848	1214	83	201	86	392	1685	318	27	61	1	4068	31	61	199	486	147	93	137	460	448	59	1469	128	138	439	564	29	290	541	46	232	5965	34	254	314	205	115	118	769	30	161	288	159	315	0	218	35	688	437	765	498	297	432	82	29	278	165	680	139	74	685	609	59	582	223	126	3153	344	51	4	187	231	385	14	115	296	0	360	17	381	529	304	510	266	5662	217	125	2957	789	262	831	173	355	139	190	96	557	586	20	300	1099	0	184	256	16	28	138	177	294	2	12	529	289	18	549	84	216	1130	30	837	172	143	182	183	1225	641	154	99	88	345	241	12	411	210	107	31	326	3820	803	1	2058	168	145	75	35	25	796	586	439	468	197	2429	3	4	5	1	147	65	13	319	38	22	38	496	3819	232	197	500	905	584	1118	6	33	1288	67	300	2131	2965	0	43	412	74	133	276	853	2164	358	33	23	369	696	392	439	21	365	507	0	44	502	475	58	47	80	439	206	0	127	113	1195	4491	50	32	19	802	402	285	8	418	36	26	554	113	238	0	65	129	157	5	2	496	89	376	16607	371	9	8172	624	219	3124	121	7	6526	1560	50	342	43	248	132	828	306	81	0	11	309	9163	469	97	1	79	185	87	47	194	481	140	141	547	965	1	279	1218	80	269	44	19	182	3262	12	596	15	219	60	8	125	594	2233	1	9	1	69	42	75	8450	0	160	44	62	39	424	468	516	133	187	76	98	332	298	53	1353	595	2	593	76	202	0	491	473	2330	901	1257	478	97	432	1608	39	269	11	468	404	760	1079	672	15	10	259	67	29	89	1090	2	4	36	51	7	634	0	195	45	95	116	139	3915	131	37	58	394	616	269	1466	70	13	44	40	533	679	95	333	0	532	34	173	346	3687	2612	999	170	8	118	385	0	274	165	0	1415	635	165	23	35	42	707	221	530	83	5	4994	544	470	639	88	104	648	19	980	22	3	4	240	907	110	38	154	435	265	115	143	225	192	464	843	199	145	1354	976	192	12898	2031	2967	297	140	81	27	18	1043	110	624	1571	183	0	230	178	187	1116	59	262	106	42	3509	3176	2	87	125	101	14	334	165	191	14	95	236	2	23	7578	117	233	12	123	125	48	90	112	377	123	0	50	79	60	390	101	240	0	207	630	229	365	97	637	449	969	8668	776	626	351	180	304	349	137	1411	197	670	665	119	61	29	443	0	330	3	5	560	3162	60	1	671	125	166	3269	1337	137	176	0	132	129	202	85	1795	354	45	183	114	100	30	108	1384	632	44	74	2058	1980	148	80	19	1498	527	6	153	713	741	124	0	0	1	35	1508	608	19	8	1089	34	27	14	352	80	14	15	47	1	269	16	218	27	188	252	156	54	6	168	232	184	693	307	69	1167	208	264	6170	92	178	5	178	70	36	0	737	1544	4950	21	0	0	2	190	1	1280	442	1671	0	273	1314	148	1265	353	0	3	1529	1228	1672	1635	37	152	8	512	115	80	48	419	316	66	46	41	1	0	0	0	18	73	854	492	32	580	1518	114	154	22	114	219	31	7591	104	50	1023	128	193	848	87	139	197	111	49	474	0	33	201	16	94	1	682	166	18	83	70	577	582	740	606	287	286	134	319	27	917	77	97	233	59	62	340	238	1084	1	4705	837	117	48	562	45	250	91	201	45	141	1201	55	96	34	228	298	134	88	546	37	1026	39	739	1001	2	70	77	634	1061	172	426	344	4	861	20	3047	7	232	235	300	332	113	67	210	307	144	318	18185	4987	1295	29	164	0	15	232	0	128	323	81	90	104	901	888	147	38	130	316	28	5	0	2927	0	111	29	220	3892	108	4	871	0	2	654	0	443	119	188	387	24	1863	6	6558	51	38	216	1	4556	67	27	2468	96	1145	2	1012	109	169	32	280	1286	797	110	74	0	93	324	29	156	88	27	220	167	380	4	1447	9	177	24	65	125	1971	25	303	3	79	411	3	61	1311	378	121	1667	85	898	375	231	220	111	301	1191	11	165	561	12	1199	21	7	47	787	0	0	1	290	162	124	38	1	5	7	410	320	364	35	239	0	5	2062	60	6015	39	665	1305	132	997	43	45	48	450	12	96	521	182	4	190	221	228	143	85	2927	84	0	647	700	78	6	414	41	82	239	78	109	1218	200	4	42	240	2	31	277	193	295	15	184	139	194	628	127	238	452	9	54	132	199	12	422	3	85	575	23	1	1221	305	61	298	2162	446	1032	39	77	351	119	182	28	607	2729	0	35	198	0	2	369	420	641	0	343	94	117	1408	227	11333	343	176	121	534	884	152	253	1204	260	32	60	32	31	127	3	0	115	343	37	2	401	3352	937	28	188	1557	50	330	61	73	153	9	138	215	313	2254	479	149	198	823	123	1	6	1421	400	4065	136	416	1260	0	473	18	188	624	13	959	106	75	318	46	65	503	255	241	44	950	11	101	1072	225	1100	407	60	80	722	107	17	52	807	43	60	59	128	33	412	63	230	791	72	0	8	6	60	460	35	149	488	354	0	72	0	174	12	64	244	0	0	4	69	0	0	0	2972	262	542	105	678	616	239	482	351	0	8	91	64	84	70	23	153	79	0	691	68	514	95	0	1793	209	357	222	14	62	318	117	54	629	1	0	356	52	367	312	28	0	24	105	235	142	166	153	64	312	0	966	138	0	5	14	322	327	675	769	751	0	383	270	1	441	292	186	33	7	24	1910	26	55	6	3	293	1	57	144	105	437	287	113	175	151	23	28	0	755	158	71	1	57	1140	291	559	163	940	309	166	100	139	5	434	338	72	356	659	847	0	2115	206	154	1525	517	410	69	82	3	157	22	551	105	241	8	0	295	156	341	2152	9	1	2	512	106	29	194	562	2	80	776	2148	681	41	24	43	206	177	824	295	35	286	1106	342	0	0	0	0	221	291	766	79	491	2803	153	697	894	876	132	75	690	23	266	199	321	195	338	228	1337	28	729	409	365	545	7	49	665	243	63	169	164	186	155	3418	6988	245	0	516	67	236	12	0	170	39	336	39	1472	341	37001	309	888	613	112	72	89	382	202	102	0	144	242	127	1	47	580	0	181	84	56	116	126	191	61	53	26	360	147	508	59	22	124	152	952	286	180	159	485	571	640	157	177	28	98	58	60	89	6	66	310	145	204	131	567	225	708	14	43	27	755	352	867	352	103	1	0	48	219	211	188	131	251	367	6	432	670	678	582	554	195	565	184	61	273	61	922	94	475	96	22	224	149	198	557	346	992	1959	87	682	324	4	183	116	20	3	50	523	100	250	70	79	197	47	0	134	1	112	157	154	38	1	42	79	20	195	207	833	208	65	78	89	165	49	66	51	0	0	0	5354	725	1176	294	47	791	0	0	7	0	0	0	218	894	860	118	371	95	54	588	317	81	173	191	82	105	103	376	62	260	59	307	1577	340	626	17	0	345	166	473	1986	741	112	439	52	97	79	1055	88	446	204	204	859	108	1028	39	225	361	518	690	322	1323	301	91	240	334	66	1010	277	46	131	181	65	42	8531	24	1	579	1038	130	178	217	999	0	269	333	56	319	138	12573	180	59	125	465	164	367	1	334	54	2	3037	225	20	794	142	96	195	681	127	1	170	423	123	1936	4	966	6	2	694	3	1729	67	187	236	0	27	197	184	769	295	494	841	478	171	0	85	1	76	106	338	1	397	65	102	49	358	749	24	60	125	10	314	0	65	623	149	70	1722	1546	884	348	611	254	0	72	191	540	80	543	35	0	161	3260	7	23	0	20	1113	1989	886	1150	187	507	119	10753	446	470	426	201	40	0	4	0	0	120	18	565	357	190	207	475	5	10	24	80	6	3	1	29	208	37	460	608	264	80	841	1	3	0	39	262	205	26	0	136	297	737	230	650	445	1027	354	274	333	120	221	38	372	553	48	94	24	216	519	13	278	91	1214	322	92	95	139	12	9	67	62	65	158	422	30	37	725	430	21	12	190	32	3048	118	231	89	87	123	252	266	21	1	0	144	671	6	217	93	514	423	903	35	0	66	1	44	159	51	240	95	0	11	75	398	2374	177	529	0	0	115	79	1172	20	87	126	3	43	207	37	78	332	395	7	67	1	3	24	106	164	4500	0	0	0	749	362	55	0	3	97	60	2	0	137	1032	27	129	15	1709	63	12	23	92	1	334	5	431	83	463	384	0	1631	39	413	238	26	0	406	141	23	156	84	97	110	5734	126	217	219	237	228	711	293	90	184	42	246	41	0	1700	4	0	38	51	1566	363	47	86	65	641	546	150	256	67	68	1846	1133	151	132	144	23	101	274	269	2	133	334	78	41	20	5980	199	2952	532	91	156	0	93	174	44	42	736	190	252	117	18	59	847	564	61	20	176	70	1519	418	196	1374	994	412	296	67	59	117	324	6099	388	1755	992	552	53	541	347	49	587	659	111	359	355	175	68	308	414	185	163	4	71	266	142	1514	64	26	82	41	501	2767	419	521	139	2366	146	372	165	197	43	42	197	2	132	43	360	0	0	1	454	43	411	300	43	27	810	16	799	13	56	45	150	174	3690	700	29	0	0	186	440	58	528	18	161	58	145	204	0	16	65	335	3	29	82	60	1012	167	57	299	125	6	35	554	36	6	605	4	96	23	613	137	115	111	93	197	109	82	192	208	5	531	436	651	18	164	455	550	240	123	260	129	747	96	211	14	920	20	253	192	40	12	4496	47	9987	672	131	46	42	37	46	902	3828	871	215	196	29	185	349	175	331	1631	28	222	1888	27	5	8	632	310	101	58	521	416	19	546	74	739	29	165	671	195	719	42	93	81	135	56	338	23	2	26	821	223	67	1167	2385	323	0	57	413	251	689	74	4	8	152	243	209	145	74	24	31	2984	229	972	68	4400	18	126	48	636	0	167	90	169	84	274	6	1	274	317	47	80	167	719	1041	421	297	8719	298	29	1867	1356	609	580	30	5	252	983	528	1	183	157	0	519	0	391	546	16	0	49	38	43	96	3	52	1	9	29	11	178	731	256	560	221	1	3	428	2	119	176	1358	50	397	894	42	2	149	12	196	459	261	89	7	0	3	698	1	79	356	42	448	114	113	42	0	1	0	46	836	124	11	61	98	513	31	225	7	313	576	24	1867	96	73	21	22	4782	70	192	280	100	467	44	201	8	4723	3	0	105	66	65	48	23	91	598	91	70	52	1199	346	124	555	413	79	374	19	6	1881	362	27	67	142	3	218	140	41	137	58	1135	113	249	91	127	92	175	1036	8	210	804	1019	4	1	898	16	12	3439	1	133	4	0	369	1	619	185	44	718	1	0	5	184	64	430	507	100	259	0	6789	68	0	6	0	0	311	0	1793	2282	698	778	16	122	52	134	116	5032	101	868	0	0	386	1332	266	182	53	918	129	7	3	10	1	414	24	971	365	39	19	11	7	19	86	35	2456	940	595	0	152	324	94	37	429	134	76	179	720	326	53	692	845	162	2549	1	64	349	15	2	63	2899	45	0	112	11	103	34	7	263	2584	15	1002	186	422	359	231	63	132	50	746	0	1	0	226	48	1453	7	169	161	61	22	2575	346	447	0	137	457	0	15	280	30	396	35	17	95	209	103	23	25	8001	2	59	52	1363	211	76	155	79	1078	458	593	3415	661	499	413	426	1017	9799	587	804	23	65	41	477	129	204	4054	91	21	8426	4	314	43	154	387	78	231	38	424	110	390	1259	14	245	451	74	170	111	201	190	1022	550	312	143	144	85	106	432	221	2	251	144	117	59	143	150	298	323	25241	110	247	170	194	2	842	20	42	12	49	5	970	29	546	112	3	1362	271	316	209	6	669	19	114	68	2947	662	266	722	8	1475	7	22	235	334	0	82	147	181	1530	106	13	623	145	46	0	39	1022	215	738	12	76	93	629	357	30	376	93	759	6	11	76	198	74	415	220	78	509	62	0	0	1	2	23	274	1158	384	62	3	1428	53	650	71	0	204	29	47	4	67	207	0	2	383	33	233	11	395	64	594	319	85	25	675	117	94	298	172	17	25	615	1006	93	162	382	462	332	11	246	154	355	80	30	32	25	381	160	294	119	2	322	659	203	297	121	129	194	118	392	124	196	2	1	106	398	223	2	41	38	18	0	347	9	52	28	2	11	1543	2	22	67	21	144	261	48	40	0	735	517	156	3	5	1	0	0	44	19	0	2	0	467	122	60	1	557	3	0	172	2	0	0	0	0	32	0	0	0	0	12	159	0	53	57	100	109	22	147	0	0	0	0	0	0	0	0	1	437	142	870	76	20	11	42	106	281	125	6	15	45	232	71	469	320	40	660	0	137	0	0	310	95	113	872	212	121	46	132	42	186	97	3287	14	2865	135	575	748	93	0	6	313	26	44	468	0	122	471	2435	9	40	98	43	143	62	122	149	451	0	615	534	104	99	44	277	998	681	79	298	189	9	228	1863	11	127	763	65	103	81	100	82	1832	116	1054	267	446	0	47	0	37	0	157	91	652	536	647	76	51	27	1135	123	156	3	1327	57	167	72	29	1855	32	6063	186	3653	522	76	882	14	32	268	105	735	41	24	64	891	304	97	303	652	76	277	452	214	269	20	457	797	1613	573	528	157	1000	64	89	1232	284	469	5	0	8	4	88	13	148	27	0	0	0	24	70	0	338	188	283	439	428	359	65	762	218	476	271	594	0	81	300	64	23	70	37	918	22	23	102	22	297	58	113	11	10	136	6	79	2389	23326	31	904	1072	79	2	841	197	607	957	392	0	119	152	1	132	14	942	141	266	0	0	55	131	290	110	152	360	261	68	210	169	1296	62	36	183	189	4	89	3714	672	62	32	401	9	0	66	209	836	602	258	194	58	6003	3675	34	827	235	0	3551	2734	1386	3	6	0	0	170	322	23	238	174	30	1380	93	861	30	24	55	312	1264	334	163	2	12	109	80	1328	76	393	64	547	1	111	61	0	75	158	258	0	101	419	4	79	137	39	64	240	66	370	37	4	28	185	11	912	415	1	1	192	20	40	598	315	777	189	197	81	91	365	14	453	21	30	55	611	303	41	122	1306	759	2698	1	3	0	89	1079	265	1	10	954	1581	59	186	3	238	593	426	0	0	0	373	367	28	172	1086	102	2443	46	12	255	0	513	44	1099	525	2394	3866	0	111	1297	1882	1	0	193	2454	1004	242	540	0	35	297	277	282	210	4	9	51	222	0	24	5	0	2	161	757	386	382	636	827	409	201	125	648	414	83	654	296	72	1	37	153	305	2621	960	65	318	397	37	106	1072	138	29	170	78	130	123	142	74	104	295	1589	1	104	2	34	411	84	72	233	158	19	56	327	448	804	26	26	269	785	96	459	46	275	8	1	60	150	2	12	206	0	15	35	663	9	852	280	175	70	218	123	37	282	220	92	83	6	1206	906	94	226	209	525	54	53	231	35	85	219	659	6460	0	0	0	1092	10	15	111	108	561	338	24	85	234	162	121	2919	31	156	282	8	11	593	63	411	139	6	16	1282	1086	95	1491	902	579	1689	2	23	1465	21	4551	1610	1300	324	0	0	2	0	19	2	2	322	149	42	20	197	416	272	227	428	1758	22	44	1518	108	242	621	626	162	1500	127	383	179	224	409	0	134	215	105	717	14	278	129	67	986	384	70	135	529	37	91	97	125	168	131	34	2247	927	107	2845	38	147	181	26	147	49	79	713	315	450	217	348	942	1031	0	345	178	332	120	490	207	435	6	5042	1	0	0	9	3	108	1	0	1	1	0	1841	69	397	266	201	263	1	251	269	49	49	793	102	124	0	0	0	0	1451	228	106	312	30	864	114	398	64	1098	139	6	69	0	82	617	16	181	380	57	270	45	27	55	326	94	279	691	21	101	816	0	336	48	393	0	128	139	401	165	36	7	496	245	50	248	104	12	22	606	187	279	2	385	45	291	481	176	134	83	201	294	1003	8	330	765	53	35	28	63	0	4	709	66	11	156	81	41	1734	142	7	63	361	761	106	1427	834	648	12	0	90	670	188	69	127	21	4	41	869	831	48	61	87	725	159	275	51	3	82	28	72	163	1013	109	66	505	31	69	263	214	162	1065	863	34	177	383	514	489	103	230	164	1297	1475	317	155	3001	19	116	10	80	92	1	368	302	354	6	450	170	282	0	147	3	37	2960	450	135	841	45	193	234	2	12542	12791	3141	125	91	115	127	1115	2745	492	4231	53	36	360	112	13	2	5	2	1827	256	2	1	8	80	23	1	0	548	292	75	22	48	4	797	47	564	1	9	47	333	198	16	60	276	46	21548	90	918	145	873	138	0	1	836	69	140	2	417	3	0	2	4	2	7	9	369	3	17	442	140	272	0	1	0	0	0	8	21	419	42	278	93	116	292	355	8	0	69	772	9	26	369	2	330	508	0	0	73	0	1735	176	1	18	16	5	140	28	114	16	0	1639	123	47	1	2	242	33	440	137	195	130	982	621	43	116	186	593	472	119	102	0	56	90	0	82	502	83	86	474	123	916	96	2004	33	205	172	355	382	226	340	88	1368	11	974	318	29	14	0	0	0	144	581	146	1154	136	504	0	258	297	0	0	70	280	9435	1324	697	4043	119	0	82	73	886	85	1250	247	14	38	60	22	137	5732	1529	153	228	441	55	12	522	55	2449	29	365	2046	72	7	424	94	739	343	458	2244	1273	88	36	177	249	275	233	577	126	45	110	15	428	760	176	0	13	318	36	135	85	465	425	193	190	87	687	52	160	95	0	83	397	3318	236	1082	963	61	2266	890	37	490	18	6476	76	377	25	511	9	52	41	614	360	18	233	188	262	48	46	14	21	152	241	249	117	46	15	484	1433	68	45	2023	67	122	91	687	5	248	0	32	165	5	23	84	182	113	413	47	63	3763	73	87	6	35	0	20	228	249	132	184	106	477	76	414	248	712	31	43	223	7	1499	25	139	212	27	201	260	4286	49	0	158	12	138	345	74	76	124	1377	111	525	5519	83	244	114	67	144	72	581	259	105	150	358	34	0	38	714	325	961	750	157	50	231	21	8	3113	4430	70	43	3627	376	611	2437	64	16	6363	289	55	139	225	0	63	247	74	266	6500	69	116	382	50	39	6039	0	0	33	9	24	164	417	17	91	0	631	30	7699	968	14	637	1029	3	164	2213	376	207	343	345	393	863	98	15	12	14	183	487	1072	2	67	6	1046	271	312	700	68	2083	38	8080	496	102	215	28	536	811	1339	0	482	428	425	260	156	2214	16	11	141	27	49	622	848	37	263	90	12	145	84	0	216	214	470	87	4	149	3	0	173	15	255	0	22	26164	34	34	59	753	1036	441	248	84	1	3	753	75	7	240	571	5581	7334	390	479	4	120	1	856	47	129	90	475	700	51	1547	209	52	540	949	1193	72	3	382	223	266	52	2	1655	912	2271	3243	53	45	42	116	161	191	877	866	463	1141	0	0	808	256	420	186	9	108	24083	49	76	196	0	20	243	122	303	86	1861	16	363	809	73	10	1	395	457	173	4031	485	569	339	310	34	62	459	0	0	0	0	0	0	0	396	474	0	143	261	688	295	9	104	0	91	0	0	209	0	0	0	0	0	458	45	545	377	491	75	1752	142	179	425	154	147	62	0	0	281	154	208	640	3893	1336	561	287	2191	65	349	263	94	61	32	376	95	44	60	1209	890	978	231	1408	168	589	103	1711	0	2	16	56	158	194	918	799	40	2574	100	219	710	101	37	60	9	7	129	17	0	79	1278	510	106	566	145	87	0	0	0	0	32	6	13	5	100	53	208	63	2636	64	3	181	119	442	349	158	126	76	0	10	315	0	808	0	6242	1071	0	0	297	28	83	155	56	360	687	0	23	252	1	109	408	4929	106	237	144	527	605	399	212	210	110	122	11	21	74	4747	149	109	155	8713	93	230	4	102	540	3	207	0	162	37	372	689	11	373	0	558	101	0	13	624	1512	0	0	0	217	52	95	606	3803	3	0	0	6	87	22	162	0	0	916	80	218	134	470	549	35	145	242	2	0	1406	5	474	0	2	2	1180	23	230	103	1390	418	155	166	0	2	1042	1097	3763	333	19	121	12	2	56	0	0	0	310	306	4637	12	57	296	104	272	220	183	0	0	115	0	0	279	60	46	134	603	595	3	2	53	118	514	0	18	64	139	259	0	253	1501	19	159	34	1234	299	310	426	55	544	749	2316	70	1628	860	299	55	98	669	7	166	246	129	353	411	0	834	1246	773	153	1814	2209	522	94	243	73	25	318	7	27	186	114	59	428	3288	729	186	120	60	85	14	130	193	161	455	80	0	94	367	230	258	179	145	585	1370	125	364	187	16	231	353	65	260	120	65	1	78	31	9	2	19	0	119	190	686	158	626	85	131	354	584	1	32	541	149	21	2	43	0	1	3206	5121	50	43	61	3	344	136	94	102	729	467	98	380	31	731	231	0	2159	62	242	227	95	3	0	0	0	0	1	0	0	0	0	1	2	0	0	0	2	608	7	12	45	160	2	161	27	256	174	21	70	162	679	170	43	341	0	4	0	22	61	5	1118	399	781	371	0	414	1231	201	305	40	22	50	216	554	208	438	234	3665	210	59	2402	59	346	5562	52	0	72	53	0	381	1144	281	342	13	696	5	789	259	93	364	165	240	360	104	10	1	103	253	0	4715	7907	120	400	41	434	173	250	288	79	0	0	34	54	560	58	0	0	522	80	0	138	81	249	55	10	134	122	600	136	58	34	63	367	31	419	221	79	354	76	817	22	121	54	0	393	524	107	228	524	363	140	127	279	586	1	297	63	3	397	149	301	105	25	88	18	0	273	145	1681	349	2185	1252	40	196	1018	301	803	246	1281	0	785	289	883	7087	147	1464	46	490	105	925	0	57	2	3	10	229	3	410	52	102	405	19	44	3	63	43	241	187	262	1737	87	341	622	167	269	7	40	25	30	3739	119	71	3	199	89	252	62	798	21	82	1505	180	1	2	3	9	654	261	407	188	681	204	562	23	121	74	48	27	35	86	58	127	386	18	155	1527	80	569	146	53	170	258	18	733	172	90	141	118	38	0	16	244	91	2016	76	81	390	92	79	58	8	24	699	116	568	122	443	40	774	507	65	19	37	111	5	1	12	173	2037	105	51	27	284	141	468	95	65	922	140	72	1	722	338	372	0	95	391	721	80	73	212	1761	63	6	52	43	3520	2178	203	345	311	197	35	1356	12	50	95	1520	117	53	515	6	15	0	72	35	1	33	186	2	1012	2795	104	1586	171	668	1	107	174	832	62	0	17	2	44	216	688	0	1303	1068	515	402	5	0	438	63	489	2	17	175	103	563	513	3537	793	77	698	199	2	175	2	208	62	161	0	97	45	4	250	11	67	531	129	821	1340	467	65	24	2508	260	0	30	737	43	417	468	111	330	29	9	35	2	5	27	1556	20	7	85	470	272	111	190	3084	47	0	118	1282	0	2414	163	372	1526	1324	6	368	108	27	110	219	4	2	167	61	20	60	247	141	427	212	462	154	159	0	670	426	0	0	520	223	168	131	162	218	427	764	367	82	259	5	329	972	1215	128	150	75	762	512	936	0	85	154	75	186	245	144	79	102	2014	36	0	0	3	1	0	1	32	127	1378	1466	307	125	99	364	4859	329	3263	0	51	306	0	0	29	0	139	193	21	0	0	0	388	375	726	0	1	106	773	23	120	169	384	186	36	249	183	9	326	90	365	49	516	419	263	182	1827	461	372	618	5	9	1054	35	46	169	903	3	943	451	288	233	3	139	331	64	76	466	108	78	15	168	0	326	691	182	18	390	555	118	40	244	138	1840	6	327	163	937	0	1	254	6755	40	1	0	1	37	0	171	1326	465	1703	82	875	913	168	99	525	15	275	1	15	121	2485	660	73	79	28	1055	420	1	116	585	41	129	535	323	548	47	432	52	0	25	1197	5748	6774	8476	483	6	5816	176	234	204	80	4987	5256	505	65	1710	1015	972	1	4	327	247	480	270	979	4945	94	1	0	0	79	11	254	1014	7	145	0	55	355	48	900	244	83	26	228	471	187	10	169	27	92	66	75	569	481	0	802	164	269	62	0	217	0	1353	0	0	241	195	256	235	49	260	14	172	2247	1422	21	56	0	2171	163	205	343	819	871	134	109	187	73	1399	113	714	564	1241	217	132	2266	132	160	3	62	204	172	8	198	30	1389	860	542	54	4241	107	6	38	7	3	2	3	0	227	1	47	1091	144	594	146	128	1683	117	104	236	130	65	51	1140	12	160	54	359	278	14	7	41	212	11	375	522	12	136	127	80	156	21	20	48	223	1483	52	125	251	155	59	675	285	32	356	445	289	23	12	141	321	0	140	779	90	200	690	52	126	72	571	120	54	114	14	103	139	39	743	4	405	850	63	193	433	62	106	1582	664	26	412	240	56	2548	358	149	0	4204	4435	766	0	14	69	86	68	484	20	69	906	131	60	416	3	3	89	198	386	3	21	43	302	30	34	295	161	1	920	876	987	826	134	1005	122	359	58	331	5	21	2	4	0	1275	241	27	1153	2774	427	4694	23	102	1474	606	52	427	5895	113	634	182	743	440	72	1049	999	11	1524	61	4347	413	175	764	106	1069	480	4	11	38	66	782	1	917	33	384	1	765	245	68	388	9061	76	899	203	505	0	0	0	0	0	165	46	0	7	350	104	802	6	7	609	0	101	57	142	1221	0	478	1143	160	254	13	0	0	15	660	0	65	48	28	2032	339	95	93	98	437	74	45	77	3704	456	8	85	712	734	201	829	263	239	35	49	212	9	1156	544	116	1	3062	116	61	459	30	757	30	141	585	84	699	389	511	229	0	625	8	703	29	280	12	91	243	170	1206	495	211	17	54	525	273	23	65	52	85	360	8143	22	52	864	708	6	51	83	4	94	102	209	113	1129	24	757	41	205	46	0	0	402	42	18	47	41	61	6	0	5	604	52	12	0	2532	0	149	15	96	3	890	649	46	436	217	48	61	28	40	110	558	109	90	366	22	208	951	475	5	660	1	123	650	0	0	0	165	2	107	88	57	257	159	434	89	213	160	528	759	1925	22	34	0	1029	372	6958	101	12	4288	432	103	68	28	61	8297	528	409	9	208	216	1045	33	0	144	44	390	8	206	154	236	433	151	139	96	59	19	916	42	3439	248	143	2	218	65	0	0	1	2071	100	171	329	111	22	0	1441	18	68	0	890	1492	386	679	337	62	0	0	1	0	2	0	13	56	37	425	22	49	88	11	160	8793	6	51	225	3	43	0	241	722	0	138	182	4	842	36	560	0	32	0	0	1799	8924	212	67	53	300	0	346	332	109	785	199	202	56	337	196	0	2	76	131	10	0	0	0	267	47	51	0	7	0	9	129	69	89	397	932	1536	0	40	11	419	1169	177	84	238	57	86	929	38	78	101	2018	934	61	214	11	112	50	272	748	86	350	314	244	5	48	528	21	342	72	83	89	110	50	15	1	0	0	0	181	89	181	93	42	54	43	2093	51	86	0	52	5	1175	277	38	244	102	36	253	26	25	240	3595	46	1	888	64	3	184	103	1996	117	2	217	560	338	3836	333	113	132	521	47	164	85	1149	168	1098	830	12	549	93	659	1268	3470	214	57	0	154	42	92	2753	151	3525	4315	104	104	5	19	793	95	9	3432	24	1015	2147	504	107	99	52	560	1233	26	392	447	198	64	812	26	113	17	42	81	160	1277	0	197	4253	27	18	106	89	443	140	96	123	107	459	120	1090	94	1069	163	7	5	1	525	804	0	174	85	448	105	86	1045	54	3	569	54	142	1161	217	2147	51	17	263	5	72	641	1452	322	690	107	1990	168	154	369	346	468	10	4	485	423	587	191	113	229	223	26	7	6	54	222	748	72	159	7	17	4760	205	124	79	237	25	0	207	38	1814	149	173	91	10	91	471	19	4	364	152	835	768	156	1466	159	26	44	305	401	307	389	18	5	419	3501	4	118	533	5312	363	2	1	833	297	312	196	703	2846	587	39	374	261	5073	139	2	0	2	164	5915	989	294	21	292	57	265	61	179	115	233	0	169	88	42	586	308	0	162	60	466	7	2088	321	636	0	4	510	144	266	553	831	1440	316	447	445	513	88	151	284	93	107	249	1023	194	118	23	82	1033	112	124	0	88	809	56	203	214	242	425	73	47	6	197	5016	312	248	11	414	302	8	916	118	20	179	22	249	0	2563	172	781	157	609	145	694	186	22	16	99	56	269	218	186	65	32	18	729	2	1759	31	748	57	135	1	143	3	78	1419	404	247	95	558	470	1192	42	59	20	378	471	153	117	99	850	134	95	32	688	95	308	1678	850	488	35	229	397	545	2	111	253	271	276	127	197	5	529	9	96	52	17	96	2	20	116	301	299	38	302	185	655	1	866	50	486	57	330	0	196	133	4	1903	344	182	454	234	647	90	195	2525	692	488	442	836	380	74	1764	866	130	625	439	369	106	521	493	760	222	253	78	1546	7932	282	84	2	0	0	54	87	22780	580	383	216	1425	107	427	378	0	33	544	2455	1450	8	325	782	251	135	16	389	217	28	153	16	26	0	0	0	0	0	0	0	88	660	81	211	4	9	53	0	1205	1082	83	1	24	509	22	14	501	121	1196	0	1	129	7285	0	105	2361	1091	2619	26	66	282	2544	940	662	10187	1293	505	2	247	289	156	104	227	15	574	89	176	207	404	15	40	245	955	47	4411	161	384	79	273	2	16	190	466	141	249	49	326	240	0	1099	330	843	324	990	137	1045	261	181	1705	616	194	601	92	159	5	5869	92	907	385	287	217	30	225	9	1	553	40	1460	594	69	187	514	352	88	39	1796	392	243	36062	359	378	0	270	207	368	1446	208	49	5885	72	20	0	189	2179	28	185	506	64	374	338	81	0	59	321	3	0	2439	199	256	118	1009	220	111	913	282	430	313	3	241	1455	65	924	248	73	565	2	88	773	1381	8766	714	158	90	572	1249	660	1226	50	1312	688	2021	99	27	90	591	741	50	721	712	111	126	74	241	74	0	157	46	1	360	5	13	652	897	97	36	753	103	120	133	270	195	79	10	116	23	16	441	335	10	130	337	21	152	205	80	5	171	1	96	5	215	63	0	2	0	5	3	1	31	225	769	54	49	1	0	2	11	186	286	846	293	839	211	66	1101	5	2	99	229	1026	91	0	1617	2562	426	119	455	78	266	652	49	37	292	235	437	89	11660	61	174	113	20	105	55	243	870	2	4	375	1	118	405	17	134	181	46	0	2	78	79	736	803	235	116	0	138	125	9	1	258	133	69	709	104	7	454	132	402	48	724	310	1	334	167	1527	0	0	0	0	0	0	19	677	459	319	1254	2873	5	193	651	185	242	88	159	934	632	99	223	36	1733	159	12	0	0	0	651	14	46	229	1114	239	76	341	163	98	297	0	50	772	2082	4	6589	24	920	259	99	343	144	734	205	96	190	22	0	15	166	318	482	68	415	46	545	233	120	242	138	160	352	519	53	25	96	76	153	788	0	1	13	1110	573	216	227	2	36	224	58	158	169	71	564	756	206	178	260	94	1058	152	85	195	449	197	632	1072	201	91	55	92	26	4	12	91	40	64	77	362	3822	1461	25	624	36	744	341	6	81	1237	270	0	2	0	0	0	0	0	0	431	230	1858	225	1003	351	112	444	34	581	251	27	34	0	282	0	751	3	524	24	14	2710	86	74	181	838	1319	2219	1	97	209	666	660	5	2	122	372	267	363	751	76	530	627	132	6	5	346	33	0	829	495	125	34	76	60	96	789	78	2041	38	93	228	4937	509	2211	381	460	8	156	190	121	1496	260	63	2	835	505	148	2378	121	2	181	19	607	14	1579	116	395	8916	134	292	1504	248	33	455	39	1760	688	130	73	62	203	3892	522	2653	116	191	125	4	214	2559	81	244	1546	847	460	529	275	637	173	5193	13419	576	921	487	1184	68	8167	448	536	296	317	648	8460	42	80	561	2259	746	34	0	1468	2103	948	104	209	1869	599	290	159	3	454	137	1133	142	630	779	61	1959	829	144	1901	1345	562	587	959	359	144	11	857	0	323	11	166	172	4528	155	44	351	1412	2881	127	462	10	189	2	3	1510	1985	2	30	171	67	8	2423	28	125	0	0	3	0	0	2	1144	1	27	50	0	1	0	0	0	1	843	0	2	513	1	301	107	0	927	182	611	347	15	0	0	18	0	26	35	5	7	93	24	2	86	555	55	134	540	1543	645	0	288	226	0	16	12	211	29	1	0	3	1	876	3	17	407	68	490	271	0	0	0	0	1639	158	6	690	59	19	235	331	47	1088	0	0	0	0	318	0	0	171	34	0	1	0	0	1379	18	1	1	1533	65	2	43	88	703	0	1	8	243	22	0	30	10	400	1647	1053	403	53	0	0	0	1	0	0	0	0	0	348	0	44	7064	220	1	1	3	6	1	0	49	56	196	172	3	0	0	1	1	0	354	59	466	0	158	794	3	0	1	0	0	0	0	0	0	0	2	1	0	7	1031	1048	99	35	349	192	112	4368	2	0	0	2001	6	709	0	389	0	0	8	736	1	1	3	1351	7	0	0	266	497	0	0	21	44	30	8236	1	27	111	1	9559	0	3	0	1465	5533	1450	696	217	1708	0	29	302	70	46	12	99	1608	604	37	54	8	315	46	273	0	67	49	4092	723	499	279	42	191	974	83	284	604	34	43	75	582	3	147	6	2	389	36	189	710	35	1	258	1094	15	2	24	57	460	17	3	45	62	323	8	101	5538	139	284	416	58	355	86	12	60	63	2309	40	129	611	433	370	159	166	28	70	194	459	69	584	184	2786	244	4936	498	160	25	12	214	1089	3348	234	17	16	47	3	624	67	29	7	64	5445	751	552	5	52	70	12	150	77	37	395	1235	104	104	1523	0	5782	70	115	133	133	0	14	65	277	1594	1606	29	1399	684	1137	5	3836	116	394	31	206	24	306	111	8	211	0	2498	3	120	3051	187	3027	65	0	1	17	327	260	104	277	21	0	0	455	325	6	43	164	45	274	2	169	338	490	133	11221	27	3490	2328	188	10	245	10	0	0	942	9789	241	26	1	34	46	609	812	314	1	1	2	3	115	720	4	227	173	127	29	30	3	327	293	24	0	633	0	100	362	427	9	123	623	72	168	563	91	6	24	378	30	392	1526	9	852	35	38	62	66	292	594	32	291	145	501	20	289	6	84	141	489	183	21	0	1275	40	442	396	25	162	305	2000	93	165	393	0	0	39	42	736	0	123	247	1256	55	178	24	146	0	2	327	3	3	16	312	42	121	4	0	14	71	0	0	0	3	12	6	0	187	53	148	0	24	350	34	0	35	6	1	462	498	11	49	2	0	2	52	194	690	23	349	5	4	2	0	37	1961	0	56	83	107	459	3	0	1	375	6	81044	18348	0	13	15034	47544	1	1293	0	0	10125	0	54	0	43	26715	0	8896	0	428320	933	54	782	1392	0	266	274	77	107	0	85	120	647	41	196	0	118	46	70	130	199	128	5377	106	362	342	277	369	500	0	66	812	13	464	0	165	5798	39	621	62	333	69	72	30	165	1347	255	107	512	74	782	650	96	657	57	63	4	2	61	42	12	2	6	33	1	17	93	1	0	2	11	31	714	425	466	201	0	11	32	107	9389	1808	243	3420	414	8	309	333	66	287	8	21	0	375	295	7	16	134	50	253	390	0	0	0	3	1	0	0	47	0	0	0	0	0	3	1	2	5	67	0	0	0	1	0	0	0	4	2	75	0	0	4	75	85	0	2	216	0	0	0	5	10	1	1	1	58	0	4	0	0	0	12	1	0	0	2	0	0	0	0	2	28	2	295	1	729	13	290	0	0	0	123	2	0	5	210	2	0	2	0	1	0	2	0	0	1	0	5	0	0	0	3	1	0	3	60	3	32	0	1	0	0	271	16	0	0	0	1	0	72	0	0	70	0	0	0	1	865	2	198	0	0	0	4	1	0	0	23	5	0	1	2	26	0	0	0	35	0	0	6	0	1	0	177	1	0	0	8	0	0	101	0	1231	1	4	239	226	1	31	4	1221	108	2292	39	98	34	730	69	10	2	82	18	81	56	41	1	2	140	46	0	143	5	22	12	0	40	0	234	0	0	22	190	4	0	0	188	139	633	15	2	78	63	21	1	4606	1	0	0	0	90	76	68	8	159	35	70	72	2	50	0	0	36	1	8	6	16	174	88	0	1	3	5	1	0	0	35	0	3	105	1	0	42	0	0	0	0	337	205	98	136	35	54	24	167	152	66	49	7	0	170	394	74	11	19	1	5	26	223	36	0	0	16	0	3	6	9	2371	275	58	15	125	318	291	5	2	0	0	34	676	2	91	123	87	61	67	73	144	36	55	244	791	190	33	65	28	3	111	139	23	597	596	119	68	26	482	133	195	25	16	112	104	317	31	645	123	185	204	614	28	490	43	538	105	436	3664	533	14	13	1050	625	160	2912	30	314	327	31	186	499	476	16	0	0	2	60	137	124	60	19	5	129	0	0	0	22	24	373	3	385	387	1	15	4	44	972	14	486	0	192	71	3	28	0	0	0	1	0	0	4	56	8	0	0	125	0	17	0	0	5	0	0	5	1	9	0	0	167	2	0	3	3	0	0	0	0	1	0	0	0	0	0	0	0	1	1	0	0	0	0	4	0	0	0	0	2	0	0	1	0	0	0	0	2	3	0	0	0	15	0	0	0	2	0	0	0	0	0	0	2	0	0	1	0	0	0	0	291	49	1305	11	107	27	1691	8	0	993	482	100	16	3979	83	2271	465	508	868	386	126	609	55	490	442	648	196	219	44	1660	518	87	39	104	30	35	549	177	4905	1	0	0	941	0	2	5	129	360	4	0	0	129	194	681	133	0	0	0	2	17	8	0	1	5	0	9	0	0	2	0	1	189	315	1143	120	254	751	295	149	202	610	10005	1807	535	17	215	32	130	154	2642	452	845	2546	151	192	244	390	407	159	514	3	736	121	146	69	105	44	2195	5613	639	113	376	78	54	3725	98	1	9314	788	506	459	203	231	3411	8	1757	108	3	108	575	322	22	60	806	2	252	1642	4066	776	56	2995	432	658	2423	2087	685	5316	13231	73	56	1318	423	242	152	2299	148	210	290	516	199	1143	318	55	400	239	219	2659	36	542	4932	812	702	2067	278	1500	727	168	116	110	102	977	759	332	433	2915	41	65	43	15	50	317	827	202	612	7	40	629	48	616	16	68	140	0	85	380	285	3	858	35	299	34	530	521	177	192	990	341	2128	117	1	64	248	2	0	0	1	0	1	0	3	0	9	10	57	0	3016	225	373	635	99	2458	4	137	732	1302	150	14	315	79	322	495	69	1	14	21	419	125	107	379	159	39	27	1046	154	35	477	1024	109	482	23	73	703	509	1072	3	401	6	0	447	0	0	84	41	46	20	57	9	2	162	1081	143	122	440	278	832	2373	42	5	1335	134	52	263	201	317	867	371	54	115	1412	10680	1	86	62	287	78	280	0	41	307	0	1	0	0	0	0	0	1	0	0	0	0	0	0	0	0	0	0	0	0	0	404	49	90	44	143	67	194	190	1	291	80	52	385	705	144	3	344	2104	47	232	124	475	127	566	138	88	227	344	282	1253	456	906	510	5662	1130	479	3864	639	214	328	6398	61	738	659	37	358	311	1	0	40	95	507	0	291	9	1	1032	97	345	175	63	1070	78	329	41	25	332	0	0	81	106	123	1	1	57	104	98	143	77	661	12	2	15	0	0	7	595	19	598	421	3580	1250	110	84	67	82	0	0	22	842	628	181	122	419	645	0	25	2	10	0	181	81	226	150	328	7745	121	1681	251	382	174	279	322	164	727	2	7	25	2163	8	73	339	59	104	21	86	70	3680	463	236	515	0	65	610	106	214	291	49	46	60	62	593	1	6	4	5	0	0	41	18	80	2106	226	1050	557	73	693	1168	547	302	424	0	0	3	2121	554	323	445	219	53	7	43	844	19	978	90	17	297	760	190	15	140	0	253	6	430	38	265	214	79	93	132	100	916	131	236	747	99	445	150	101	70	55	52	48	57	46	398	110	67	549	3655	127	360	229	3431	200	5	648	1253	601	296	6	56	2846	65	140	562	786	30	187	651	1771	67	285	106	1255	3	5	1	3	1	1	1020	614	4	0	11	63	130	162	7	371	227	1275	86	1468	1768	28	0	0	796	1	1	307	76	4815	787	411	5	0	0	0	0	206	731	331	949	227	0	289	1	0	0	13	15	52	193	18	365	67	194	10	351	153	402	280	0	49	230	1236	1394	1401	3655	1077	803	291	368	2858	1176	107	112	1573	3343	0	0	135	660	79	384	313	1014	96	74	48	40	20	83	328	7306	3995	5476	4399	6702	2416	799	140	152	32	93	9	1	757	3827	138	867	131	74	0	45	13	0	0	0	5	1	433	210	178	158	815	987	267	35	0	2	274	183	0	0	1	207	17	1	10	3	947	1111	484	9	174	292	1725	162	117	145	93	839	852	781	2	409	15	817	5	32	12	66	120	590	337	0	11	310	8	2903	404	0	1	95	1	52	668	5255	19	0	1	6	108	902	383	0	0	55	781	848	116	1536	22	292	714	71	1023	0	62	4	438	15	135	346	54	139	926	288	0	16	608	11582	26	140	117	189	499	986	188	4	333	1224	235	0	81	0	0	515	62	0	162	298	183	1	996	15	7	15	71	1109	3	45	7	112	58	23	0	76	0	0	0	0	37	68	177	0	64	99	380	246	585	577	170	2171	495	29	372	414	26	17	115	13	16	15583	20	0	1232	355	616	291	315	444	1257	1007	305	54	98	6	4	125	16	130	10	26	16	2366	4	86	486	240	18	155	412	28	20	10	42	10	87	549	52	125	6	61	35	225	132	164	250	694	359	49	130	86	20	23	83	220	4	122	101	259	3825	466	0	1778	633	8	71	2174	0	519	765	825	47	691	0	0	0	4	65	45	16	157	0	37	108	103	5	8	1	21	57	74	574	6832	77	350	95	60	0	49	1	158	7	181	396	0	38	62	0	13	3946	268	247	647	620	0	30	62	433	0	1	172	273	56	14	0	18	4	22	0	36	39	51	5	1264	78	1040	40	10	195	517	11226	26	20	152	358	361	28	3	52	111	1	5	14	234	1	10	88	342	250	403	159	68	21	0	277	329	59	745	185	1232	9963	1234	2076	1177	495	26	912	2435	28	273	171	38	66	0	471	0	6	0	0	108	1	372	0	21	23	21	0	3	14	0	164	9	22	33	67	9	72	11	0	99	8	10	5	1	204	122	216	114	267	807	1607	0	2	13	45	18	98	3	98	11	141	0	0	36	23	1	0	0	89	31	1	37	19	150	21	34	891	0	7	2	4	5	6	188	24	0	123	26	3	11268	99	365	34	968	15	6	0	1	149	297	16	18	1	11	38	5	1851	204	7	5	10	128	70	76	133	1	5	22	39	10	34	3	43	0	3	57	142	72	2	9	21	64	25615	0	5	0	0	142	55	1134	32	115	111	34	0	117	2	242	0	3	0	0	0	13	2916	3	247	6	1669	117	3	18	182	265	101	11	5	64	0	32	31	185	4	0	0	22	5	1	889	940	909	0	384	308	546	60	34	30	4	73	4408	19	35	296	109	39	446	821	460	1248	949	0	5	1	1	6	4	79	541	2794	12	1	217	245	98	75	32	264	128	0	2	0	1821	111	2	202	152	460	489	91	246	1489	17	0	343	60	138	3	237	72	12	92	25	13	28	6	2	0	125	6	5	66	69	16	5	2	7	60	11	1434	325	927	165	15	142	0	0	3	32	19	0	2	22	73	2	38	3251	4	161	626	32	696	145	4	45	464	138	7	44	692	164	125	75	103	589	128	197	157	249	363	340	52	977	227	71	4496	235	59	188	174	418	234	0	3	0	297	193	107	11	276	25018	512	0	39	2	0	59	21	1	3997	3	39	196	246	48	143	1422	339	805	293	463	1146	0	5	270	203	11	10	20	11	2765	55	160	136	44	704	361	606	124	1105	1676	10	0	167	973	80	3	482	240	1274	0	0	33	6	2	94	350	0	59	104	709	0	411	2	391	67	2864	741	336	25	249	647	75	233	1361	128	16	706	340	84	535	112	262	97	71	122	144	238	11	50	676	58	363	8	783	584	138	231	2	0	31	391	688	473	5102	120	143	308	41	53	20	74	25	188	3011	55	2	187	47	192	435	332	156	76	137	37	1305	0	2	294	588	205	67	177	298	693	1505	0	275	132	298	462	12	11	193	319	402	807	67	53	1040	255	220	359	454	13	5	1579	407	535	457	74	217	1800	95	196	258	896	113	66	578	150	3856	91	435	407	87	16	4821	722	368	2414	6	97	1130	81	303	25	76	542	2	379	743	56	11	120	101	72	167	8	101	157	125	2	208	952	281	274	66	328	293	218	23	3	30	53	236	260	112	233	365	27	56	922	161	414	0	124	766	29	4	95	370	609	133	18	282	0	29	176	414	344	41	1163	541	1233	657	153	15	903	303	76	767	36	314	746	53	86	726	1	49	364	82	256	0	1780	83	933	2565	661	151	89	7	118	44	37	281	3067	764	88	1242	0	401	395	177	0	0	53	48	230	40	82	555	6	14	295	54	139	153	67	0	501	21	152	290	1000	276	2290	642	455	91	5636	195	8	81	786	199	191	263	91	78	270	407	80	0	974	1794	116	11	214	0	0	0	823	7	270	70	512	25290	9274	416	74	148	182	1829	89	336	30	651	324	281	82	448	0	205	138	69	132	258	150	768	1176	78	1442	441	1034	75	127	215	648	372	356	5	12	293	2	295	63	1875	774	256	1382	105	128	58	175	38	285	52	927	287	120	174	195	22	80	138	26	0	0	932	12	328	104	44	1070	141	0	1469	43	65	196	240	572	0	87	21	129	97	13	87	390	137	60	138	34	215	129	110	153	288	568	4	440	360	1109	12	22	38	235	23	821	34	1402	68	137	20	315	1017	413	611	2932	791	291	1	2	8	32	73	43	54	52	0	4	184	51	3	103	3	42	10	8	0	2	1	0	0	0	0	55	11	0	407	17	4	0	0	0	0	0	0	0	1	0	0	13	0	1	0	1	0	1	1	0	0	0	0	0	1	0	0	0	2	0	0	338	9	12	36	7	84	0	107	17	138	0	15	4	6	15	6	151	7	7	2	9	37	0	30	14	106	6	0	5	1647	2382	5	0	1761	3650	390	92	311	176	541	56	43	97	56	8	0	6	0	17	0	72	3	49	52	16	20	133	240	2	0	40	582	17	4	9	0	0	0	5	6	21	2	185	4	4	13	118	9	36	211	119	257	594	2	48	25	70	688	0	0	25	6	39	5	56	53	50	42	0	3	352	10	11	8	6	31	54	0	1	0	28	1381	180	791	2	0	11	555	33	40	111	42	359	1	0	58	7	19	16	1	249	2	0	0	0	0	276	67	266	60	40	24	68	1	6	19	22	553	9	1795	316	682	485	259	43	25	544	3	0	131	54	2	699	172	1155	7	33	17	928	268	0	474	107	1114	196	270	19	36	236	89	7	295	217	100	189	228	119	44	311	2448	590	407	55	2	101	11	4	46	3	1	10	0	20	0	733	2	278	88	28	2943	0	8	914	3706	164	21	413	140	53	3	1326	150	62	24	10	59	99	1	89	3	36	3	12	97	0	140	19	13	0	1	1488	57	77	2	3	4	2	28	31	3	7	1	13	16	7	0	0	104	29	0	1	0	0	20	4	6	305	114	0	0	11	8	8	19	45	226	26	17	25	6	8	33	9	13	8	5	3	1	0	4	316	97	0	15	2	4	2	275	6	16	1	19	1	6	33	27	47	27	29	2	4	1	4	18	3	0	0	18	0	1	0	10887	1705	848	570	599	1448	1324	1	2	1	111	83	0	23	117	0	0	90	0	30	97	99	110	54	0	31	15	14	28	131	104	0	9	0	10	1	1	258	137	1	20	1483	551	76	243	32	23	55	107	9	5	41	5	1	0	385	349	31	1	3	2	0	202	1184	2	11	2	101	3	2	0	0	10	0	81	1477	273	40707	1	1	34	4	4	4	16	3	31	80	1149	7	136	41	337	0	11	19	12	2	1	6	13	19	0	3	80	501	7	28	61	5	6	11	0	13	527	70	805	82	423	417	0	51	4	5	4	2	4	47	3	301	128	5	0	32	0	109	16	0	11	7	29	10	3	26	2	20	0	11	28	2	0	2	3	35	0	19	193	1	0	605	621	110	0	9	79	5	0	21	12	2	0	7	0	5	3	5	0	10	5	17	0	16	2	23	0	0	0	1	0	26	0	4	2311	372	0	219	2	1	5	0	3	0	0	2	133	284	0	300	2	9	0	826	1	20	3	0	19	1	0	3	0	17	0	1	474	0	4	4	4	5	452	3	10	961	992	425	101	112	3	2	16	5	18	50	0	1	0	6	0	2	0	1	35	2	45	484	0	2	2	31	18	66	92	2	6	7424	68	24	551	4	2	4	315	0	40	21	0	104	17	30	25	6	77	2	6	0	14	0	0	0	0	1	2	11	0	7	8	869	4	23	10	159	0	624	22	14	0	0	7	397	141	10	0	27	87	0	355	1	1	1171	0	0	2	0	65	0	1	16	0	0	2	7	0	7	18	8	21	0	0	2	2	20	2	17	14	1	4	469	10	299	1420	264	15	432	131	382	18	73	109	1753	870	161	888	3	0	0	5	0	8	6	1	23	2	4	23	2	41	1	59	1051	1497	33316	76	193	243	795	405	2191	296	123	289	334	0	143	14579	373	1	3	5	0	3	5	37	3	4	0	9	9	0	30	1	0	0	7	0	3	4	2	20	181	0	1	6	5	0	43	76	38	4552	2	25	10	2	4	151	7	60	0	0	73	18	6	7	0	9	7	7	4	9	29	335	14	72	10	12	2	1	0	3	23	44	14	4	1	1	12	1575	2	4	82	1	4	4	4	0	1	1	0	15	0	22	99	9	0	0	0	825	3	8	0	2	2	943	1	6	4	1724	635	0	1	17	2	20	11	2	0	4	74	0	22	233	1780	1	121	4	2	3	10	57	27	14	1	2	39	133	240	243	79	48	47	3	31	4	1	50	34	0	2	0	72	50	7	66	4	100	5	70	125	346	88	0	6	6	2	0	9	220	521	69	815	0	3	0	3	14	0	1	2	2	0	2	0	0	1	0	0	387	1	0	0	15	3	0	1	15	1	1	1	8	0	1	0	71	8	5	0	0	44	0	64	117	6	0	4	14	13	10	5	6	1	1	2	0	22	15	3	133	11	2	0	0	32	2	26	0	23	7	0	0	16	0	4	2	0	1	2	1	1	2	16	24	20	0	2	3	1	13	0	76	0	3	1	2	2398	64	10	0	1	0	10	4	0	0	0	7	8	152	0	3	1	0	3	15	9	0	18	0	95	13	17	4	4	1	0	9	0	12	0	0	1	0	3	12	7	81	717	414	88	10	16	106	15	3	1	4	11	0	7	2	0	15	0	0	31	5	11	64	8	0	1	0	0	3	0	63	6	3	0	0	36	2	0	0	0	21	1	0	7	41	0	15	6	3	0	0	5	33	0	0	0	0	3	0	0	43	2	0	1	0	2	0	1	6	0	2	3	37	28	0	0	0	0	6	25	0	4	4	0	1	2	0	8	5	0	0	4	2	39	4	2	10	5	14	2	32	22	0	0	10	0	0	7	3	0	3	10	13	15	13	12	6	3	2	4	5	20	48	1	0	5	3	0	2	1	8	0	0	1	0	1	1	93	0	0	0	1	0	5	1	7	1084	12	2	13	1	0	3	3	5	0	0	5	8	7	0	0	0	2	5	1	169	12	276	0	1	1	33	3	5	0	35	204	1	23	1	3	0	0	80	0	0	0	5	1	588	7374	7	7	4	0	0	0	3127	0	1731	1	0	3	14	89	0	0	1	0	2	1480	3	21	1	0	0	1	0	2	0	3	2	6	2	4	0	0	9	6	8	0	73	1	5	3	4	0	51	0	0	0	2	2	38	304	2593	1	0	114	23	4	2	1	10	7	188	2437	0	17	0	9	33	9	36	3	17	62	392	0	126	4	8	0	172	30	0	19	4	8	7	0	2	1	0	3	41	5	2	2	3	0	6	0	0	10	0	0	7	3	1	1	0	0	2	2	17	5	0	0	1	0	4	4	359	16	2	2	10	0	0	5	22	3	0	22	12	1	0	0	70	22	27	18	1	2	0	4	1	3	0	21	26	188	1	6	0	24	19	2	1	0	0	2	2	8	1	0	2	3	11	7	0	4	23	5	0	7	1	0	0	25	18	22	7	9	16	0	0	0	367	2	0	0	7	1	0	0	542	151	23	0	1	34	21	3	1	0	4	1	8	1	30	6	0	0	28	1	4	6	0	0	69	108	2	3	2	0	190	0	11	1	4	0	0	2	387	57	239	8	311	7	73	663	18	1	0	25	0	8	6	0	0	60	5	5	33	35	4	0	9	3	0	0	0	62	0	13	14	397	3650	1458	0	1	4	38	14	255	277	0	41	19	14	6	10	49	11	258	14	30	31	0	1989	229	885	48	4	243	0	1017	6	2	401	423	0	150	1018	0	5	27	0	154	1584	30	9	45	0	156	239	303	0	2	724	314	234	1624	0	0	1	500	83	10	4	4	2	0	14	2	5	12436	1	0	1	1	13	0	3	2	12	2	3	1	3	1	0	0	7	0	3	1	3	0	2	0	0	27	33	3	65	18	1	3	33	1	0	5	0	403	96	145	141	204	120	385	148	119	0	13	8	1	1	7	8	13	21	6	0	0	16	4	3	12	0	5	5	4325	0	12	0	0	14	8	5	0	4	69	267	24	471	1859	283	182	26	40	64	67	2	1	1	6	0	40	1	0	0	0	4	6	30	0	0	4	7	1	5	16	5	1	0	5	18	3	932	147	726	0	4	3	111	5	29	15	15	24	0	0	1	1	3	4	11	0	14	11	44	18	7	86	70	24	23	0	0	9	0	0	27	513	0	0	0	13	2	5	0	3	1	13	0	0	7	1	19	35	29	3	0	11	9	0	33	0	6	2	0	4	7	1	3	0	2	0	6	3	12	0	0	1	0	0	0	346	0	0	0	0	3	0	6	0	1	1	0	7	26	6	2	5	4	0	0	4	11	0	0	13	5	0	0	0	0	0	0	2	33	5	51	0	5	0	5	1	23	0	1	0	0	17	46	5	4	2	1	3	162	0	1	1	0	2	0	0	1	0	0	7	92	148	951	2	6	0	10	1	0	1	10	1	0	0	0	0	0	2	0	2	1	3	1	0	0	2	0	16	3	10	0	0	2	13	8	65	17	1	0	6	49	4	0	0	10	4	13	6	0	6	23	2	1	0	0	70	10	37	7	3	3	24	7	20	0	1	0	0	0	0	0	0	299	1149	0	19	0	0	0	9	0	0	1	3	2	0	0	0	6	5	0	13	21	0	5	10	1	1	0	1	38	0	1	3	875	0	7	1	0	1	2	4	3	0	0	0	28	0	2	0	0	6	1	0	17	0	0	0	0	0	1	1	1	0	0	27	1	0	7	0	1	0	0	0	0	0	0	0	1	0	1	7	4	0	9	0	0	0	2	0	0	0	1	31	1	8	8	14	5	3	0	3	1	0	43	6	11	30	1	3	0	9	10	1	1	14	0	0	2	1	24	2	7	6	18	1	4	3	1	23	3	19	4	14	5	2	4	10	2	0	1	0	10	88	1	140	1	4	2	0	0	1	0	0	0	3	3	1	1	0	0	0	17	0	31	1	0	6	2	1	0	8	0	0	0	4	0	0	0	1	10	0	0	0	2	1	0	0	6	1	2	0	4	6	26	13	12	0	0	11	2	5	0	0	0	1	0	0	0	2	1	5	0	0	0	4	5	1	0	0	0	4	2	2	0	0	7	0	2	0	3288	160	5	0	3	0	1	0	0	0	0	2	1	0	6	3	3	6	3	0	0	0	1	2	0	1	0	0	3	0	0	0	5	0	1	0	0	0	4	0	0	0	0	4	1	0	1	0	0	0	0	0	4	0	0	23	2	0	1	0	0	1	0	6	9	5	0	0	1	3	3	1	467	3933	1019	1347	53	37	104	410	827	299	293	159	1654	984	815	723	454	7329	942	966	9	7	1938	0	32	0	42	0	1	0	0	39	122	35	8	140	144	2198	0	2	3	1	2	4	0	0	0	0	24	0	0	6	11	2	0	51	6	8	20	3	43	2	5	0	1	88	8	34	23	3	0	1	0	0	2	3	6	0	234	631	517	14	0	0	100	0	17	0	0	0	0	2	0	1	1	6	1	0	3	0	0	2	0	1	1	14	38	10	1	0	8	47	1	0	1	4	3	1	2	0	8	0	0	0	9	34	36	1	5	2	3	9	0	1	0	0	0	0	0	1	0	0	1	0	1	0	2	0	2	96	0	1	1	0	3	0	2	7	15	0	62	0	0	8	0	0	2	0	1	7	6	14	13	3	19	4	8	0	10	2	4	0	3	7	12	2	3	1	11	0	18	131	3	7	0	1	26	24	0	0	0	0	7	2	1	5	5	0	0	98	23	2	9	22	6	3	0	20	2	14	33	0	2	0	0	16	19	12	711	0	13	44	0	0	1	0	5	464	65	5	0	1	32	5	86	69	0	0	22	3	6	0	2	0	18	1	3	0	0	1974	9022	18	1	20	4	0	32	5	1	0	0	0	1	0	2	7	0	21	1	0	7	0	43	0	2	16	5	0	6	0	19	0	5	6	23	0	0	0	0	1	0	2	1	0	3	0	44	0	4	5	22	7	5	1	7	2	1	22	522	609	128	0	78	1133	20	11	1	20	8	0	6	10	0	10	13	6	0	2	7	0	0	5	2	7	4	41	0	4	475	82	403	0	3	1917	599	356	0	0	0	2	25	0	0	0	0	0	0	1	1	0	0	0	437	842	91	1	0	0	0	0	0	0	2	0	0	3	5	0	0	1	7	10	4	0	13	2	7	0	1	1	0	1	1	1	0	2	1	0	5	0	0	0	0	3	3	1	16	4	2	0	0	1	2	259	18	5	981	627	953	34	425	0	0	0	1	3	65	3	0	2	0	13	6	5	4	4	459	207	18521	171	148	243	3	1	0	374	1	15	2	0	149	444	0	7918	10	0	25	0	103	1013	72	4	68	118	84	749	0	39	708	585	8300	1045	217	491	557	1298	0	1116	6	508	1127	7	474	8	987	750	1891	42	93	4236	2134	10	1014	44	5	191	9	33	503	4843	11	520	0	383	37	294	619	200	42	1005	0	2	250	16	353	325	1	3171	19	39202	90	145	6781	253	7	204	1451	432	150	192	456	1536	2136	1	0	1	1	6	6	0	2	4	1	0	8	361	84	485	41	89	95	322	33	1345	159	3	1001	605	2536	1322	449	14	0	1015	386	4817	5568	2776	6207	88	4326	320	973	132	626	0	55	1579	8	96	2	0	0	0	0	6	2	14	7	0	0	2	0	9	2152	215	575	127	217	311	328	4	3501	2069	648	2518	0	242	2488	329	0	0	0	0	0	0	0	0	0	1	0	0	0	3840	692	37	716	4895	595	147	17	816	850	7201	7	128	347	1	0	13	0	12	0	20	1	0	9	4	53	1	0	0	0	0	2	1	0	546	1171	1044	1876	792	72	16	0	0	0	0	0	0	36	0	352	559	87	1640	559	890	1044	406	10	117	40	663	119	85	23	10	411	825	510	21	38	9	705	1401	723	87	19	630	942	545	94	68	24	0	150	568	84	0	13	373	649	51	734	62	105	332	359	276	194	329	2	70	53	38	185	322	117	137	39	836	563	0	7	8368	283	53	1129	90	1264	42	390	0	419	336	85	1146	203	1199	324	771	22	0	108	75	335	96	154	662	64	285	251	198	384	756	13	706	5	2	15	119	95	44	350	65	13	0	3	0	12	25	394	82	1	40	95	1469	25	182	259	599	171	380	326	1	0	63	33	119	1124	194	1	221	506	5	122	297	398	156	6438	309	28	72	355	27	1139	808	346	2825	139	12	365	824	178	305	9	299	440	37	594	615	244	166	48	1016	283	54	148	156	276	424	79	183	712	0	0	0	0	0	0	203	99	70	440	157	51	25	36	8	7319	339	1095	1467	58	0	11	14	891	14	2	72	103	0	1233	15	1922	25	192	11	439	0	0	161	962	22	255	1097	4180	398	0	2	1	15	1663	38	25	229	12	57	354	915	1275	0	320	0	399	95	0	560	145	1	321	217	1422	406	0	51	248	2831	1000	1	16	376	95	1246	62	411	1341	105	5	3047	101	477	692	1318	1	342	500	0	66	617	133	992	894	385	32	8	225	220	85	2	207	52	218	522	74	6	163	745	134	279	270	453	92	125	81	659	1065	39	13	0	21	8	116	36	181	27	5	720	1610	779	176	274	1114	157	17	347	100	228	232	3913	7	319	692	2	0	0	0	0	0	11	235	13	207	0	126	248	3	0	130	1	6	10	0	39	223	435	365	4	493	120	3	563	223	0	1	146	863	6	231	336	1	0	40	21	162	14	218	0	80	477	322	469	195	71	192	73	133	78	179	360	238	340	30	739	205	608	79	106	14	6	79	2	36	2	362	179	1267	350	183	750	123	29447	820	1805	965	117	114	350	508	704	577	513	449	691	136	31	510	249	400	45	232	289	234	146	0	2036	33	4	1395	0	1034	704	403	311	247	4193	95	99	152	223	784	386	96	238	95	65	61	41	154	506	188	526	783	14	55	201	349	1074	44	12	448	372	83	0	1316	203	65	5	60	226	1004	103	190	257	82	144	74	2006	31	114	466	0	3	66	2344	817	463	381	96	120	222	274	607	1	0	6107	1	67	637	490	252	91	27	410	1659	804	717	69	0	105	3	189	96	1716	35	158	245	4	1	31	223	1	953	24	0	110	460	432	11	122	0	379	1	98	60	771	1730	2	44	83	330	112	285	186	446	145	294	225	450	789	66	1807	48	0	1	2	129	115	143	12	12	28	127	181	2	15	515	436	312	18	119	0	188	25	268	132	377	0	83	0	5	587	207	117	102	1322	2	77	0	2240	117	389	990	841	499	0	0	0	11	149	13	544	3850	65	0	97	94	24	319	789	13	127	11	70	83	230	1204	52	52	162	2015	86	475	169	17	2840	620	102	300	264	285	164	110	335	426	36	559	898	0	0	0	0	0	0	62	0	0	0	0	45	0	5	15	3	38	53	3	37	3	3	7	0	0	114	12	175	24	89	1303	90	53	94	487	97	489	4	135	220	396	746	95	1	1	173	56	348	2373	292	150	1001	888	3	5	0	31	1386	1598	139	2	281	7	3	1	26	319	414	243	131	416	4	1876	121	49	452	131	81	28	377	154	172	71	119	4480	111	166	509	146	2	258	36	60	415	1520	393	328	255	133	7	0	1017	148	34	1705	689	105	141	6	425	66	53	35	40	203	436	1332	44	352	838	468	50	46	144	94	16	309	86	88	111	511	72	1861	186	46	1448	4375	285	82	1449	201	4	18	65	773	609	85	2079	32	554	457	1519	154	2235	177	0	492	111	365	268	564	105	88	128	11	0	1081	891	1105	364	46	68	69	120	134	391	246	69	403	2643	199	728	187	2	0	514	772	39	201	67	557	722	334	415	22	155	237	3446	140	295	722	436	3	1	0	241	150	112	167	172	32	179	83	31	129	2	3033	107	60	88	247	1	47	309	56	111	718	257	87	586	324	369	191	72	30	245	320	21	464	190	222	460	0	1	0	1722	202	23	1	1	1	137	6046	60	0	383	1484	1	41	71	734	82	22	157	5	235	14	70	767	22	5	75	83	250	455	427	1447	122	312	62	14	425	81	416	6	19	291	28	568	0	26	505	177	583	129	51	486	345	27	167	37	51	0	0	111	1	103	867	123	84	24	5	319	453	7	183	47	266	4	0	34	86	1089	48	16	5	1879	1923	1173	54	49	27	48	123	3	5	1	381	3	0	57	55	5	9	227	124	178	2	417	232	160	962	328	161	17	430	672	1709	70	370	731	27	42	176	51	416	10	351	41	28	221	88	29	414	1276	899	321	33	360	106	909	176	146	27	140	1	33	461	7	351	10	360	14191	6	11	82	10	275	256	502	584	12	54	111	357	152	236	119	449	224	21	513	141	125	19	53	2	559	1084	1254	575	163	1	45	1102	37	69	71	698	565	607	124	796	1790	727	92	12	393	110	60	319	162	233	133	14	59	19	11	676	189	3	45	5075	89	20	435	106	77	78	126	620	117	299	292	1788	58	29	151	70	19	89	224	231	323	93	3996	3	369	388	3	1	1	22	946	63	473	1903	5	86	124	103	41	502	284	2	0	1	109	0	52	307	22	39	1	6	134	43	167	59	962	151	492	148	692	229	1835	355	773	763	441	9	903	98	221	703	282	980	767	95	43	627	28	67	175	273	1481	435	212	230	1	130	20	23	568	1162	132	571	206	29	155	89	96	963	1386	48	378	218	344	894	25	456	53	347	156	906	407	7	3	342	57	22	34	1286	0	0	488	143	602	85	90	22	183	171	15	393	1232	40	59	147	88	283	175	5857	130	121	46	3538	70	15	287	330	47	161	0	92	370	39	3	25	45	434	830	1	5050	79	112	175	116	420	0	288	39	1137	1334	27	1224	519	290	24	62	101	259	431	55	132	1207	6	0	587	349	176	684	128	0	0	146	116	44	5	45	109	104	14	369	260	143	2	0	804	644	211	3	1427	187	153	22	25	4002	2155	108	34	203	1117	636	49	391	166	216	507	137	232	56	240	0	0	1	285	187	9	34	1728	308	15	283	398	476	157	187	46	21	5	966	259	839	321	1	28	454	101	1132	512	9	242	105	517	294	94	0	319	0	2173	10	703	194	2666	55	284	567	1073	0	84	45	509	277	103	5	148	33	0	0	251	2	351	143	486	1704	115	0	8233	182	120	88	96	632	60	15	7	19	1390	574	22	25	24	702	6	488	113	4	1	815	195	435	2	148	95	375	502	533	1330	473	245	569	76	129	642	112	47	3425	1164	82	75	345	174	362	46	409	489	177	1384	37	151	112	17	5	17203	2	2	138	173	3726	12	2	0	0	0	0	103	23	120	42	1052	179	305	0	154	759	2	250	414	24	796	399	559	1343	925	163	18	1	20	107	28	49	1487	50	650	189	28	811	122	757	0	211	135	23	0	2	7	175	1	64	0	148	3	8	0	0	2	1	234	7	0	1	109	2	86	2	2765	50	6	12	7	9	48	474	86	178	212	373	102	638	82	351	227	168	430	368	967	12	266	279	380	79	126	424	327	3	622	390	853	80	262	392	123	2	0	1	0	0	253	68	72	129	210	0	0	1	0	0	0	271	122	625	311	603	179	0	510	149	288	89	34	37	63	552	209	70	0	0	0	40	211	264	446	1080	322	26	404	67	223	186	593	393	170	280	289	124	124	47	162	353	55	137	9	0	7	0	17	0	1	342	77	105	1	0	74	651	162	0	651	449	299	200	246	240	638	802	2	112	717	554	24	4	223	209	12	3	0	70	101	6084	89	0	1868	1	133	612	129	482	1342	3	19	38	282	81	26	40	12	3	861	8	620	599	1347	1	0	14	1154	288	1139	118	205	2	46	108	18	88	1	44	95	280	1521	167	0	31	173	383	84	201	647	160	61	0	1	0	0	1	669	0	2708	170	159	10578	0	7	8	1	0	453	1409	2	0	19	0	24	164	1	183	18	20	501	478	15	1228	188	252	465	509	2	45	363	24	284	7656	235	59	85	346	288	0	475	80	318	54	117	0	185	45	165	9	45	59	35	112	257	412	57	312	292	1358	80	1154	86	158	58	230	1744	97	373	521	363	444	10	64	14	848	79	165	125	195	242	907	232	78	52	52	13	363	45	0	1347	505	900	32	62	965	450	187	99	121	49	35	503	499	51	609	3588	2173	7	125	164	7	537	208	60	1132	42	24	25	1500	1722	177	15	2633	171	241	139	5123	449	596	3	263	18	216	0	0	0	96	2	119	206	22	220	776	109	167	162	46	1	0	4	420	3	239	143	280	66	849	105	0	103	86	677	162	43	0	3	0	0	10	319	0	21	51	949	314	98	209	167	44	195	173	0	76	122	92	794	1	251	33	338	92	1220	295	20	16	0	40	281	1	0	0	1	0	461	26	32	13	443	1392	79	169	91	579	211	987	273	990	172	1276	254	16	866	221	1	5	0	0	5	13	1258	215	26	178	4	230	171	1	0	544	117	136	0	0	560	392	2673	59	5	5	63	1989	866	221	80	70	36	181	90	1189	112	118	3005	321	71	154	425	328	152	1	1943	75	99	672	2365	196	933	301	162	116	692	290	6862	8428	712	520	419	0	0	81	428	2	60	0	6	36	50	259	80	20	46	409	0	128	50	765	221	786	140	39	115	37	490	149	615	255	234	35	436	12	0	12	417	2	875	330	133	292	349	109	1915	88	624	796	658	3934	126	55	5031	15	259	315	678	1194	1176	5	367	0	1924	312	2372	26	249	142	21	16	175	70	1004	200	323	159	204	1092	162	233	335	362	478	7	9	124	992	47	8	177	28	3677	946	4580	180	1585	530	5	421	7	74	278	30	288	99	208	299	202	49	368	582	1	130	223	25	40	486	48	1596	186	5106	294	98	3165	666	8726	121	408	599	61	156	269	26	2	123	8	3	1	282	158	4	1420	1107	14	17	0	142	2	401	13	9741	251	243	10112	6	9	90	25	369	3	0	321	285	27	351	746	60	45	469	570	1250	2114	0	2	115	13111	5112	25	61	221	167	162	176	597	10	111	431	66	0	4988	520	665	1038	898	38	1068	32	179	512	103	33	34	353	220	7	254	94	2	470	1918	11	70	154	0	399	25	3	32	395	394	576	93	0	244	25	0	141	47	241	69	49	171	0	0	0	0	0	0	39	75	815	79	232	140	46	419	933	0	17	77	1530	958	144	244	2349	273	1258	0	1	666	2062	95	206	10	118	22	38	814	36	24	93	488	148	23	699	10	0	0	0	39	110	4	168	21	32	186	327	668	906	264	3	7	38	23	189	4	0	7	343	93	374	471	265	2168	658	850	3646	96	188	93	474	801	8	101	40	54	644	86	4814	0	75	56	22	83	855	3	204	0	12	20	1953	130	52	1	142	1	1	28	317	222	313	42	749	74	4056	122	303	715	624	422	1408	480	622	0	835	78	354	476	221	476	31	9	8	269	38	0	0	0	0	1	11	84	73	557	256	1	40	312	6	673	174	304	6	638	343	108	102	96	561	0	524	0	0	0	0	2	18	119	26	136	44	7790	8	10280	69	390	3	695	47	26	61	252	34	0	1	0	1	170	377	45	130	963	96	315	165	245	395	51	49	51	147	33	84	295	261	200	68	682	22	2959	601	342	74	561	1	72	59	50	1534	7	83	625	1	268	0	9375	233	6	64	0	0	4808	59	32	153	3	168	794	146	0	946	0	0	362	94	121	84	146	1063	1886	355	275	62	4	6	25	0	136	947	746	205	106	268	1285	42	61	0	1	7080	8879	564	0	153	236	224	468	604	1494	292	0	60	331	151	262	281	427	330	140	0	171	132	317	315	97	375	398	5	12	255	135	1	300	6	211	1775	162	131	523	5	84	654	111	118	84	22	283	86	187	316	353	33	168	12	74	463	156	12	287	3	27	247	106	1243	48	1521	144	872	281	136	3429	641	29	26	38	861	146	212	134	65	298	159	421	32	228	56	577	128	649	16	0	721	602	86	91	7198	425	2	73	40	128	189	114	50	219	57	384	117	139	515	112	98	173	138	0	103	163	192	54	555	1	154	2079	90	4527	35	1228	167	812	0	62	343	95	8	188	341	15	9	2380	106	36	39	1031	1728	79	45	27	500	240	1492	90	260	548	956	32	188	65	18	230	0	40	49	72	151	171	29	1146	175	1613	75	184	5	95	19	72	47	5751	0	67	15	183	489	798	0	0	42	1372	84	379	75	787	409	662	111	204	532	148	223	9	195	97	0	358	833	0	272	160	1914	1153	409	131	193	890	138	174	703	63	65	106	20	129	168	133	685	4563	1	91	2311	596	209	247	149	394	19	62	260	76	23	993	53	1239	31	9	4	19	3	26	249	163	104	6	379	105	1	52	916	93	1947	64	113	105	446	527	736	30	78	1147	49	816	118	105	327	1	506	34	1030	1299	47	63	128	64	0	300	219	325	5	1	271	15	221	282	239	260	6	2428	40	285	1102	561	1354	34	105	524	1	1	2	0	364	76	340	1298	0	151	509	476	7	0	1	315	0	837	145	0	114	230	1071	35	275	621	22	1238	205	3	0	60	428	107	359	142	0	0	0	0	489	118	13	0	3	2	26	310	65	524	68	0	351	15	713	379	13	125	0	0	47	4	92	30	10402	797	295	3644	304	2591	6	98	299	101	5	65	650	236	0	4	2	1	1	45	577	54	658	881	452	176	400	308	65	128	213	459	99	3	752	551	24	185	103	57	78	7	369	684	39	221	1	405	153	206	737	2424	58	382	2449	68	317	1178	274	2870	129	153	1	637	1	336	7	34	36	408	785	37	82
"SAMN03072452"	137	0	0	0	2	0	0	0	1	5	118	170	13219	795	341	483	6	3	59	0	1	0	1	1	2	118	22	36	1157	479	6	46925	45	75	67	95	622	255	184	377	354	115	607	387	473	49	372	0	1	1	536	83	7334	0	1	828	7249	369	89	675	0	0	2	82	65	546	93	1	0	125	557	0	237	283	35	0	122	175	39	294	60	3	8	3	349	1	0	9	108	0	449	0	46	3	715	516	196	549	12	534	726	204	381	350	20	243	118	473	209	88	506	0	248	109	49	22	2	203	57	18	344	547	158	181	1	19	69	0	120	63	367	19685	0	31	23	114	13	0	123	134	398	231	179	172	311	523	305	599	116	12	76	169	460	1	403	75	158	12	3647	427	178	83	288	257	314	149	122	218	308	703	619	138	2	94	436	790	1574	710	762	447	0	3	102	112	16	140	413	0	305	242	2	283	3	2	221	424	131	115	8	409	1017	698	131	37	56	248	223	649	93	40	469	101	727	162	124	128	324	7	391	498	109	3	49	1081	142	261	104	139	161	236	19	0	0	945	128	61	233	126	190	21	657	100	56	0	216	327	79	417	265	114	145	234	421	82	1	4	420	128	778	0	0	1	24	1	4	0	0	1	0	0	0	0	0	17	9	84	1	5	0	0	0	0	0	2	0	65	82	0	134	0	21	0	0	0	254	273	2	0	1	457	305	110	228	41	3	116	29	0	0	865	1	64	1	1	1320	0	124	887	262	301	2	52	1078	28	1426	125	888	0	1	227	1	1	64	116	1	1	0	0	0	28	322	165	374	143	306	50	135	35	93	425	10	11	133	0	487	554	65	183	420	22	1698	2316	4	0	0	0	240	307	405	325	0	0	9	1	0	0	0	0	229	3889	24	274	298	0	2	1	45	0	533	125	101	194	694	78	1022	73	0	87	247	825	124	0	139	242	116	329	7483	0	84	41	12	125	10	690	0	150	0	0	191	0	3	1	311	566	227	1173	234	106	273	43	1	212	552	92	348	356	175	145	170	98	237	6	184	49	36	41	2	162	264	104	222	214	71	113	87	150	704	1	254	16	25	9	367	29	488	31	57	50	31	867	83	199	67	834	150	69	268	83	61	140	316	308	255	267	18625	91	295	593	63	1124	126	1091	434	141	72	0	1	176	236	65	801	52	42	52	1	260	2	418	218	17	332	12043	7	6	243	216	48	181	130	74	185	418	120	37	0	13	126	315	205	17	609	690	430	140	478	65	86	347	26	5	836	39	202	352	3	299	139	753	70	666	258	175	222	0	5	131	77	878	514	228	0	141	86	148	50	53	42	348	10	177	60	322	1	1174	20	1337	207	129	0	5	9	557	152	87	114	166	21	106	106	2705	780	2	2	2	133	147	1	19	124	449	82	838	63	483	19	119	66	192	209	92	46	43	39	316	233	373	8	77	22	185	21	843	294	494	110	458	0	33	49	135	6	108	78	232	152	0	171	131	639	116	107	44	3	37	19	1	0	4	105	154	490	2	30	177	63	330	74	116	0	140	41	14	69	1399	105	0	80	982	5	1	4	2	3	2	81	131	136	612	14	1	0	4	599	162	68	73	527	914	4	999	626	4	2	174	215	213	1	570	519	60	354	4	10	1	85	219	0	3	101	568	128	12	1	193	237	4	277	117	294	129	122	1	292	5	150	151	12	0	0	0	0	88	79	3360	0	797	100	34	103	2	1	32	25	0	46	188	3	257	7	388	54	107	48	159	0	153	136	1339	11533	13	65	12915	11	20	148	435	0	163	0	128	792	271	1105	0	0	32	18	43	6	382	564	248	58	364	0	2	0	31	15	44	1	7	2	96	45	2	217	612	3	144	78	91	0	573	0	0	0	0	5	93	56	1	65	528	2	101	23	203	0	0	580	1928	0	220	2	0	0	22	2	165	0	1	5	12	98	0	0	2	1	0	6	1	2	2	0	4	170	0	0	1	6	0	0	0	3	100	12	664	0	2	25	332	37	1158	187	328	133	133	525	1	0	95	4	6139	8	9	2	245	190	50	132	251	177	109	335	236	158	378	450	86	183	432	23	199	12373	0	241	242	196	48	164	553	82	263	329	191	168	26	0	172	516	662	535	633	249	4	86	41	383	213	714	105	62	283	645	60	134	254	210	6963	544	18	0	116	166	209	2	2	173	0	0	20	65	182	1	314	139	22	2	175	1239	5	258	593	0	439	97	106	1	740	240	1	193	786	1	0	183	14	158	43	258	199	4	0	1	210	28	5	65	199	1765	35	614	1	129	144	105	474	379	197	88	124	7	6	13	391	1	214	0	0	2935	974	2	3127	983	39	29	239	18	359	396	462	393	88	880	3	13	143	1	63	11	218	293	4	55	13	361	3787	100	176	188	439	561	1032	15	105	2019	34	178	2372	1880	0	103	57	13	67	212	346	1656	11	38	10	201	175	143	545	30	510	529	0	0	361	214	64	60	100	784	59	2	0	76	2	3	0	10	13	0	1	2	38	1222	20	2	366	118	107	0	9	89	288	10	0	2	115	272	43	175	4	3833	270	12	7	1	2	15	2	84	0	137	233	321	176	2	28	0	3066	1	13320	423	82	1	77	155	419	42	58	145	162	10	0	5	1	1	2	157	166	64	8	101	2221	8	810	18	250	124	4	34	766	2227	53	6764	4	33	31	0	3884	1	141	376	27	18	301	406	248	132	123	108	43	222	84	47	367	448	0	175	30	238	0	3	389	1780	865	768	262	193	383	2	28	1	6	300	179	215	1	397	33	109	292	0	7	31	569	0	11	54	155	2	74	0	70	49	123	51	371	4968	192	151	77	271	277	331	137	54	22	44	109	168	339	456	1699	1	180	140	108	2	3	1450	667	4	4	97	397	0	240	0	0	541	210	158	21	16	78	3	100	389	58	2	2132	1	118	771	24	148	364	18	5	55	2	0	107	542	90	26	226	3	7	28	134	76	1	67	4	243	141	292	333	191	2400	98	322	111	31	24	12	7	231	177	489	1625	1	0	191	163	233	587	32	120	47	39	1613	6386	1	81	54	82	14	427	0	2	15	23	161	8	21	16965	0	274	2	107	49	29	119	64	2	136	0	22	401	71	211	101	106	2	111	251	1172	242	57	333	533	272	21	385	468	5	116	570	142	123	644	202	348	583	96	47	39	294	0	2	1	16	899	1828	12	0	45	125	120	52	736	121	187	0	126	469	641	45	5341	180	94	174	176	148	29	324	9	0	60	66	1055	3	1	80	0	1909	670	9	129	380	473	105	0	0	0	41	949	13	110	32	2	37	40	27	438	90	0	0	0	0	137	23	250	5	0	365	249	42	7	1	153	249	481	5	89	606	0	4	2444	443	252	5	0	241	0	0	332	485	12	32	2	76	236	66	0	1190	147	754	0	317	3056	82	838	2	0	0	4	1107	1223	1418	19	85	11	1857	52	104	88	336	165	49	108	167	1	4	4	6	27	48	110	314	36	1118	554	1	126	0	64	139	0	16165	372	91	1320	255	126	404	37	2	248	116	48	1	0	24	0	141	69	2	3607	90	17	100	75	207	463	27	477	228	127	88	245	26	273	118	42	122	38	55	303	246	796	0	9249	1605	92	94	528	37	189	76	152	46	72	787	115	96	17	206	163	117	51	124	76	768	219	476	376	33	40	530	303	860	116	158	338	3	149	5	1750	19	203	206	213	220	65	58	130	3	8	0	48	8	3	30	32	0	0	118	0	65	2	70	306	80	350	456	120	2	426	209	5	2	0	553	8	23	5	1	11	215	77	0	17	0	387	6	2	129	79	371	49	478	3	15	0	0	242	5	9841	515	722	1872	72	924	0	3	0	0	92	176	13	472	151	272	0	12	160	0	164	13	68	87	290	138	418	1143	0	1	86	128	7	418	42	333	1	76	46	1	28	697	514	68	1	50	1	2	300	106	3	349	1083	13	2	2	0	0	7	3	302	356	0	0	0	73	0	52	58	3	4	7	296	128	718	8	56	0	1	160	34	3887	13	310	280	116	574	17	11	125	337	32	131	1190	55	0	75	0	3	0	95	2515	72	8	3	282	95	2	350	25	314	1	6	281	1431	156	9	0	1	2	0	142	12	240	8	88	29	159	655	160	1	405	2	188	45	0	25	1776	4	0	2	0	0	2	290	31	181	817	225	1	0	1	406	130	123	1	315	735	0	71	151	0	3	0	340	172	0	51	0	109	777	3	16291	342	129	107	257	613	234	232	820	734	2	39	25	0	0	1	3	89	262	26	0	1	198	795	36	406	389	15	100	90	171	2	8	0	0	292	9	546	0	0	2	128	6	3724	1	1	8415	65	165	5	452	267	3	225	306	18	382	41	47	304	61	103	364	182	234	24	669	4	0	548	280	540	316	100	17	455	183	25	54	1	21	52	65	116	23	670	66	116	370	7	0	42	4	102	409	0	276	1	319	0	0	3	126	16	85	194	0	0	37	0	0	0	0	4	0	2	0	1	0	0	0	152	0	0	56	56	39	2	8	108	44	0	845	62	427	34	0	1000	312	283	148	8	4	0	0	23	4	11	3	0	0	0	0	28	0	39	103	319	153	5	78	97	202	0	689	109	1	13	32	0	476	2	1	5	0	2	3	3	1	0	1	29	0	18	1	25	23	1	0	1	0	0	1	0	0	226	23	177	0	8	40	77	399	214	124	18	159	617	584	5	200	1096	218	142	63	143	0	619	148	85	172	499	343	2	1219	0	2	2	1	391	53	94	8	155	3	404	45	82	26	0	243	146	388	1234	5	0	7	244	24	13	574	4	2	286	935	1367	814	5	13	22	1	1	5	312	233	1	797	3	0	0	0	0	0	262	1	43	2	860	167	0	5	510	96	95	43	10	0	147	1	1	3	18	372	10	214	419	251	618	0	2	275	2	87	161	0	2	0	2	3554	39	0	3	71	211	4	19	0	8	32	12	7	390	63	1	2	3	80	0	26	79	76	154	0	182	171	8	2	93	329	3	145	140	111	71	352	142	157	0	7	199	172	289	50	49	42	1	300	345	57	29	52	506	478	190	551	177	143	118	36	80	3	15	88	1	0	31	177	87	230	3	43	15	75	592	629	105	56	2	0	9	104	98	48	39	110	393	14	245	217	548	317	143	193	206	148	74	0	40	2	39	1	77	17	134	195	125	480	289	339	719	98	3	0	209	353	93	494	1121	29	725	211	164	32	231	4	8	0	72	2	87	138	136	22	10	1	53	36	108	140	533	256	88	84	81	120	45	140	18	0	0	0	3730	94	338	97	20	6	0	0	0	0	1	0	141	377	356	172	320	46	910	124	86	69	59	48	113	63	82	13	182	200	6	1	577	321	135	14	3	920	0	0	3	3	157	2	24	149	37	543	48	2	26	394	303	39	12	0	131	327	529	509	282	455	305	37	120	2	31	409	181	29	60	21	163	23	25	11	0	1	107	149	61	101	137	0	97	794	48	272	531	7601	3	175	111	511	178	318	131	168	96	2	8	0	12	778	450	57	191	316	159	3	161	6	50	1009	0	836	2	0	2	26	830	56	74	436	0	13	0	0	164	3	140	2	254	56	0	153	0	3	121	61	0	0	11	100	106	99	4	25	15	30	34	215	0	0	1	0	0	3	3	2	2	1	41	3	80	457	1	26	222	40	0	131	2593	13	8	0	1	228	8	1	5	187	647	65	7028	312	744	191	173	27	0	104	15	2	92	0	0	0	0	0	478	302	28	17	16	42	95	0	32	188	24	1	2	1	54	1	0	5	42	0	0	80	78	0	493	398	485	149	505	394	503	186	0	0	112	68	23	217	12	74	108	131	339	173	51	190	362	804	435	73	19	45	8	7	30	49	54	0	181	11	29	461	179	46	11	205	18	1325	98	236	52	27	141	4	175	36	0	0	46	566	6	150	3	245	376	1422	475	0	79	1	59	223	0	328	40	0	22	35	2	1142	20	496	0	0	252	81	904	11	88	0	1	53	195	538	206	562	179	6	169	0	1	20	90	140	3528	0	0	0	356	391	11	0	0	132	157	0	0	190	91	21	297	16	15	56	0	21	123	17	1	0	1453	49	199	195	0	749	124	3	1	70	0	160	142	29	95	272	1	88	2715	95	280	150	1	390	298	5	66	236	113	369	28	0	69	1	0	40	51	1267	227	15	64	0	852	1027	122	246	76	77	1171	867	68	127	272	0	122	76	108	4	115	176	39	57	20	16	112	6578	269	105	229	0	46	208	133	76	558	218	219	100	14	196	417	260	78	54	34	33	1832	32	124	1080	326	192	146	34	29	260	399	2939	37	1828	829	127	37	227	327	60	423	392	195	449	155	122	97	3	420	147	8	15	58	684	207	5	16	824	381	16	217	1200	495	390	172	2028	102	204	135	8	94	99	58	2	98	47	179	0	3	2	270	5	194	272	64	128	903	2	845	10	89	64	108	82	856	0	33	0	3	85	450	44	646	9	2	320	121	527	0	35	6	162	1	99	21	47	762	156	4	0	193	18	444	282	29	4	362	25	134	20	693	53	25	106	5	596	140	96	17	0	7	2	0	123	35	8	4	265	58	156	1	167	158	35	165	2	2	23	219	32	49	8	7599	44	20603	7	144	23	31	42	63	0	2164	451	0	114	34	214	175	186	255	1093	24	133	108	9	1	20	126	2	118	132	534	241	27	122	33	63	19	125	367	205	1549	20	49	0	77	1	295	41	1	9	246	496	30	348	6	0	0	35	154	283	225	167	2	12	37	75	179	170	76	22	10	1004	209	2	15	3218	9	214	0	481	1	114	92	63	40	127	8	0	307	2	36	91	115	573	324	192	187	5766	175	53	8	28	0	0	30	3	132	4	0	0	93	86	0	2	0	1	173	10	20	1	270	15	56	1	18	0	1	6	5	67	465	232	490	396	0	9	278	2	287	241	1544	51	332	398	25	39	45	11	0	425	0	77	0	0	0	2	0	84	166	26	211	0	141	99	0	0	0	11	475	200	0	0	0	0	28	111	0	3	448	46	771	56	68	12	43	1374	102	1	4	162	663	21	199	10	4016	1	0	100	94	2	0	19	0	73	40	159	252	407	504	121	698	13	71	142	7	14	13	34	52	214	151	27	158	44	20	4	147	491	6	0	0	0	62	415	84	2	297	545	1720	8	0	605	15	4	2091	0	24	2	1	554	0	123	544	36	328	0	3	8	140	59	261	2	39	0	0	5595	0	0	15	0	0	341	0	5	2653	234	697	14	55	6	31	77	3543	269	971	0	0	128	150	303	147	44	1009	2	8	26	16	80	320	81	384	193	580	97	0	0	8	0	24	3	600	159	0	107	1	75	3	3	44	26	392	225	106	19	1	4	1	9	17	78	297	17	0	68	12	7	0	1	4	141	28	12	389	1893	38	1	104	53	268	322	0	0	81	77	0	0	0	120	45	1707	10	80	196	462	53	10	384	738	0	79	80	0	0	145	58	92	16	10	16	0	119	41	52	5956	8	151	54	1066	5788	146	148	108	345	2	84	2585	538	0	0	288	84	7258	176	650	1	113	55	143	184	553	2814	98	32	7985	1	206	138	259	452	117	297	34	294	87	216	788	14	31	2	19	37	86	130	180	641	179	2160	244	155	60	173	870	6	2	163	322	86	85	171	151	70	330	19228	6	132	256	0	1	552	5	1	7	57	24	1620	4	0	0	4	6	145	0	57	1	205	94	107	366	15	3	130	446	17	1173	35	174	0	0	0	148	48	153	856	59	101	435	118	32	9	47	1168	20	595	2	50	80	28	779	39	247	0	446	2	3	156	111	74	4	140	89	1	33	0	0	8	13	34	225	493	272	99	4	1031	84	282	2	0	172	59	106	116	120	217	0	1	1	57	168	5	206	43	451	221	97	22	0	22	39	139	42	10	15	206	662	9	118	271	1672	1	0	0	83	143	50	21	33	5	344	65	100	0	1	143	193	189	409	76	93	78	41	1	54	153	4	1	127	826	299	3	92	123	80	3	0	20	71	18	68	0	224	473	26	237	14	110	619	66	100	354	4	1	119	0	0	5	1	0	31	0	5	2	0	307	156	63	1	518	0	0	154	3	38	0	0	0	7	0	0	0	0	0	181	0	77	42	34	79	28	77	0	0	0	0	0	0	0	0	2	486	438	328	19	8	14	62	2	285	161	18	45	75	225	42	1	169	82	2	59	104	0	0	2	91	83	738	135	120	47	27	47	259	58	3706	3	2000	278	336	4	83	0	591	211	137	43	156	0	197	462	12	4	39	151	48	108	41	183	82	862	1	384	212	1	32	0	30	3	443	17	179	250	6	164	1627	41	91	0	35	131	0	77	31	1	77	424	179	708	1	18	54	11	0	83	74	6	27	392	285	80	27	925	114	97	1	487	72	73	100	14	676	9	318	0	3106	236	57	393	549	99	0	34	318	51	6	275	2	201	1	0	183	90	169	451	63	185	1	0	1	4	1	1	0	3	0	16	138	36	164	0	0	8	19	64	1	50	73	0	0	0	0	8	0	67	264	200	297	0	196	63	119	166	411	202	326	1	602	0	104	28	127	90	451	22	58	58	22	243	17	126	53	0	66	0	467	739	12997	63	621	539	1	0	639	0	1	673	112	0	44	1	0	84	0	4	26	452	1	0	23	94	309	105	117	333	411	82	393	134	142	27	213	71	38	0	53	981	129	53	54	409	12	0	112	325	550	435	489	82	30	741	7339	94	578	54	1	6993	92	40	0	0	0	0	96	249	22	13	119	25	1764	93	558	88	88	20	366	629	70	110	0	1	126	176	1301	256	167	73	323	1	34	92	0	97	188	269	3	560	313	4	21	43	11	39	116	199	187	67	5	18	94	5	577	1105	1	1	1	0	11	325	81	373	206	92	68	204	140	7	236	5	37	97	641	0	16	62	2334	1085	2362	4	1	0	81	2	99	0	26	1	13	32	1	7	4	5	697	0	0	0	516	149	61	121	2	122	1852	43	4	100	0	181	34	790	300	1256	2149	0	328	2	312	21	0	44	1293	6	116	43	0	12	12	282	1315	269	0	6	77	490	0	0	0	0	0	178	866	289	296	2	4	127	193	454	458	6	41	10	231	74	3	42	701	3	1124	413	42	164	1718	51	74	735	609	45	131	2	239	78	137	31	95	95	987	0	0	6	12	152	35	26	1	221	8	81	372	655	0	6	6	83	723	71	300	0	120	2	1	7	0	1	2	151	0	1	49	155	6	479	153	221	88	95	37	3	372	231	56	123	10	2	6	116	134	140	2	0	1	281	60	153	415	553	12650	0	0	0	1	4	11	48	49	5	154	8	0	0	54	151	2281	36	122	155	8	1	149	13	1	36	0	45	296	919	82	774	315	329	950	7	7	1	10	9	1684	402	89	0	0	1	2	43	0	0	0	171	38	44	131	284	196	167	350	1041	16	81	653	100	200	1030	36	10	1201	166	274	5	260	353	0	49	253	117	318	4	285	0	66	210	475	50	70	433	52	231	86	120	72	87	8	1752	347	175	586	37	301	128	55	136	49	58	295	211	386	176	33	1004	393	0	172	49	537	286	425	58	419	0	6	0	0	0	0	2	53	0	0	0	0	0	6	67	119	752	631	335	0	488	1	33	1	516	31	136	0	0	0	0	889	216	92	120	2	511	116	169	129	585	58	0	64	0	72	249	33	451	199	19	0	75	94	142	274	41	142	771	55	42	3	0	174	72	114	0	37	73	438	559	13	1	12	1	46	210	51	27	44	207	544	102	2	322	53	355	531	112	37	85	209	9	459	4	244	551	63	40	57	154	0	0	2819	51	14	175	49	69	738	125	22	71	422	422	92	687	519	206	19	0	39	84	70	145	36	201	0	91	1804	544	125	90	12	104	60	12	16	1	33	7	23	141	1	135	61	504	77	67	47	112	93	99	92	6	90	1	271	156	22	100	209	340	384	620	120	6291	38	83	7	69	49	2	445	5	400	1	16	605	232	0	152	4	18	1910	0	0	213	25	208	272	342	31	22	5	0	14	1	0	805	1517	183	8885	78	37	352	178	13	0	6	0	1	120	2	3	9	548	64	3	0	678	231	94	90	14	6	1340	67	500	6	6	82	0	1	8	66	192	15	9678	186	6	0	1	177	1	1	395	257	47	0	2	3146	2	716	13	0	0	2565	257	1	30	319	49	169	39	5	0	645	844	19	55	1467	0	137	107	27	0	343	7	6	1269	1888	63	7	175	0	264	245	0	0	111	0	1144	231	0	21	24	1	50	8	106	47	0	851	39	12	2	6	11	143	1	108	195	22	616	3	109	126	106	169	146	130	6	0	102	43	0	1070	400	0	64	252	322	1109	66	2	8	194	166	307	343	0	835	118	17	16	3	94	11	4	0	0	0	296	386	48	1106	161	318	0	33	136	0	0	0	343	20158	619	401	1654	66	0	290	0	541	192	604	507	5	87	41	35	217	9	3	0	1	549	36	3	29	94	1490	13	239	1447	96	81	492	29	445	209	3	1	1	6	19	1	187	280	124	677	105	18	69	12	81	2	154	0	1	470	32	66	37	446	318	168	341	115	498	156	43	63	0	85	573	1873	140	699	638	636	1518	1616	28	531	45	14608	174	389	680	42	2	17	5	491	3	33	161	244	306	27	25	23	113	313	313	232	132	61	1	309	464	149	31	751	0	0	39	555	1	86	0	153	109	4	4	15	142	57	174	59	2	872	49	205	2	349	3	426	152	215	248	289	103	313	1	2	187	324	24	43	1221	10	154	19	141	144	29	515	1694	1704	63	0	175	15	184	154	55	42	231	988	114	6	4302	157	104	72	31	152	34	1919	376	130	214	205	0	0	34	10	265	605	405	160	21	209	6	7	12	8	52	21	7770	195	2	2	94	0	3428	1242	47	139	321	0	0	147	129	380	3392	71	54	421	28	64	3216	0	0	7	0	16	105	253	0	1340	1	2	0	2454	53	10	2	0	27	2	1	474	102	59	191	0	3	2	1	0	4	1935	110	724	0	33	9	4	0	255	530	23	559	7	4619	39	61	111	8	411	190	438	2	1	9	1	0	90	638	4	3	97	19	35	1044	736	24	2	0	2	0	52	61	65	394	685	108	0	0	0	0	51	34	262	1	2	20654	32	62	63	780	4	274	221	3	2	1	476	160	15	2	232	4879	15638	402	427	2	145	29	0	69	135	66	427	793	187	1058	174	130	746	291	1139	172	1	23	211	306	69	61	242	165	407	4678	78	28	15	142	155	0	3070	780	473	664	0	0	394	132	583	116	43	1	37741	0	0	0	0	0	1	20	394	1	4	0	0	3	0	9	0	335	663	1009	8954	430	60	351	154	11	60	2	0	0	0	0	0	0	1	63	643	0	0	57	6	225	2	0	0	63	0	0	352	0	0	0	0	0	619	15	0	165	424	59	1265	102	303	60	137	468	1	0	2	129	149	139	729	32	742	534	213	1502	91	591	297	192	261	60	91	51	131	2	211	630	197	269	688	20	385	95	1325	7	7	19	64	137	294	246	435	1	1586	52	41	54	29	35	129	0	0	123	4	0	126	1242	334	183	5	173	12	0	0	0	0	21	5	0	2	0	55	30	29	1115	0	4	138	123	4	166	58	242	47	0	9	207	0	0	0	945	558	0	1	175	23	278	80	30	164	110	2	16	107	45	43	394	9219	33	1	3	503	3	1	0	120	54	69	0	0	78	1674	197	13	275	5696	335	268	43	618	260	2	130	0	64	6	277	323	1	565	0	2	56	0	4	1	3	0	0	15	92	0	2	3	160	0	0	0	1	79	7	144	0	0	2	12	0	1	1	42	18	30	129	1	2	3	5	554	0	0	0	264	40	157	106	949	34	0	18	0	0	1657	705	7	538	31	93	13	0	37	0	0	0	216	406	9696	3	241	242	48	163	198	110	0	0	94	0	0	124	2	29	134	233	347	1	0	74	185	0	0	1	49	92	106	1	57	1451	6	160	24	242	49	450	200	243	444	536	1775	57	414	288	166	69	21	314	1	36	103	59	1	245	0	968	562	98	35	466	539	113	45	73	54	20	78	12	12	354	46	48	184	3410	646	183	148	153	34	50	149	0	231	640	99	0	144	219	125	3	62	82	115	320	9	269	205	44	577	175	103	326	69	77	0	49	14	9	1	13	0	0	398	267	190	785	105	138	384	593	0	185	379	327	2	3	20	0	3	794	2958	11	22	202	16	228	2	0	0	1068	104	213	317	114	454	1	0	3803	29	95	192	287	1	1	0	0	0	0	1	0	0	0	1	3	1	2	2	2	1	6	3	28	164	0	113	44	217	165	7	139	34	708	631	8	146	23	228	0	32	109	1	167	364	629	704	0	299	853	413	295	12	12	3	146	893	204	448	0	137	191	104	4133	97	557	11205	45	0	182	2	1	463	1002	2	400	327	268	0	527	215	486	231	75	230	548	88	8	0	271	82	0	10656	1223	157	618	58	397	303	281	212	107	0	0	30	94	802	190	7	10	168	81	0	226	68	162	33	17	136	130	547	73	138	127	49	259	67	0	147	238	5	523	2	13	82	20	0	1	0	95	261	1	229	156	161	186	1054	0	252	104	10	2	1	8	0	23	0	107	0	182	393	1393	420	4899	2362	0	440	919	2	631	223	1360	1	314	389	1173	1754	2	836	2	690	102	974	1	33	0	0	55	243	2	1	213	201	26	28	65	0	57	44	168	2	126	1780	69	339	8	404	254	21	29	14	78	2679	124	47	3	0	61	406	41	703	3	256	774	106	203	110	7243	14098	559	430	262	193	815	138	547	54	6	71	498	51	57	2	96	218	213	1060	3	1400	105	523	0	44	49	427	0	281	407	122	157	287	24	0	0	366	87	2018	40	411	312	154	93	42	1	2	2208	65	672	191	509	24	722	2217	58	35	3	2	6	2	1	260	731	154	175	30	266	213	384	129	5	8	0	72	0	295	337	81	1	208	322	565	40	154	440	1265	193	0	37	145	6935	1730	266	1116	343	111	42	1331	8	27	60	1564	223	12	291	81	7002	0	205	11518	9	9	454	0	2	2155	33	849	7	469	0	85	315	420	1	1	24	0	71	19	23	2	1487	4	291	104	11	0	225	72	580	0	35	0	88	1146	322	1711	560	46	679	1	0	0	0	70	118	0	0	0	66	8	0	10	104	482	160	518	990	429	125	577	1001	146	13	147	6	26	522	331	146	277	38	2	10	12	11	5	330	5	2	159	461	180	255	0	1912	42	0	51	437	0	1383	103	256	3270	2543	10	243	208	29	102	95	0	1	133	93	114	60	128	75	4	1	172	132	86	0	3	533	0	0	489	8	179	209	486	146	339	399	0	0	527	3	389	609	780	148	1	17	896	112	758	0	46	62	220	9	270	130	162	49	903	17	9	1	1	0	1	0	61	110	711	1062	1657	4	238	2	7	1	3	0	13	193	0	0	2	0	0	0	0	0	0	0	58	46	870	3	0	64	370	93	0	267	284	146	20	55	88	0	0	28	198	69	408	0	212	147	216	91	44	1	0	2	556	29	112	149	356	6	99	223	1	1	0	1	207	61	39	415	171	159	554	94	0	154	689	103	13	254	243	206	64	121	131	3978	151	496	46	379	0	436	0	9	0	660	200	165	0	0	1	3029	419	179	60	773	430	2	2	3	0	336	1	51	141	5769	344	43	28	3	432	141	0	76	270	35	87	242	4	3	39	423	111	0	207	917	15	28	83	426	2	16	309	58	178	311	11954	7	438	61	1489	533	659	0	0	177	358	254	226	307	9497	26	0	0	0	37	4	0	6	4	0	1	13	236	120	638	284	35	10	0	0	8	0	157	13	120	70	3	2	3	0	668	82	2	174	0	125	0	466	0	0	3	164	287	129	120	382	9	135	1492	803	16	14	0	869	46	277	207	731	1036	281	94	97	97	2	315	380	275	867	71	126	1305	118	198	0	3	156	261	4	56	32	626	498	195	479	2790	33	2	7	2	0	0	0	0	395	0	71	895	203	157	5	122	909	52	129	241	112	38	45	596	107	567	0	219	147	1	6	31	113	4	586	420	2	93	6	473	93	4	25	30	0	330	80	54	414	94	43	3	184	15	241	707	519	38	35	42	158	0	149	245	80	0	17	4	8	20	446	211	41	30	26	50	148	23	425	380	209	45	46	115	344	167	165	157	8	40	387	0	26	1512	192	113	1	5	13	2	0	14	0	71	53	317	16	63	664	47	77	371	2	2	40	784	687	2	966	28	418	64	135	132	52	2	616	1106	282	305	393	423	132	220	48	480	0	1	2	1	0	912	84	182	667	1670	279	8844	10	145	1973	79	27	468	3237	105	471	3	583	378	171	532	7	42	889	2	2323	211	197	2	70	1	1	9	2	14	54	434	28	291	0	1	0	888	126	33	404	20	1	1	0	16	0	0	0	0	0	1	62	0	49	244	223	1168	5	4	275	24	0	25	445	724	0	434	773	80	180	1	0	0	32	0	0	0	35	36	890	515	69	62	64	798	64	8	60	1268	155	2	106	1	2	250	329	237	223	36	35	134	3	1180	2	41	0	4839	193	40	214	45	572	34	332	803	168	184	2	148	274	0	340	0	4	19	305	9	76	212	194	707	252	85	5	65	401	223	8	12	1	98	206	16911	30	0	533	288	148	45	63	0	300	167	239	498	1423	81	357	13	116	71	0	0	231	59	16	73	11	33	14	231	3	170	25	4	0	461	4	67	9	14	0	435	136	28	428	1241	12	101	14	38	106	351	71	2	192	110	12	377	296	0	574	0	15	420	0	0	0	167	0	140	262	12	0	35	331	53	11	225	1624	148	278	7	1	2	11	0	4055	52	8	9516	323	39	109	33	64	4730	974	381	0	38	433	0	49	0	122	24	782	5	206	99	329	127	85	663	162	0	0	314	49	1873	1039	87	229	171	148	0	0	0	727	18	47	101	120	0	0	1126	12	60	0	372	987	555	472	194	154	1	2	0	0	0	0	0	10	34	284	21	91	106	3	158	10407	3	98	279	1	51	0	743	947	0	101	143	5	738	50	467	0	3	0	0	3527	8619	484	68	186	207	0	180	8	102	4	230	207	40	413	31	0	1	31	88	0	0	0	2	293	47	0	0	6	0	0	331	21	33	53	2	611	0	53	16	171	1117	203	280	284	152	246	626	31	128	16	413	1454	13	114	22	61	144	406	367	89	201	218	106	2	18	484	33	333	80	208	10	122	29	41	0	0	0	0	1	40	78	0	9	68	41	1235	285	608	1	137	5	545	1	26	88	317	29	118	452	108	1	2031	64	0	731	173	3	339	101	1544	143	2	124	310	194	1816	238	63	333	602	64	28	385	720	85	554	87	17	457	280	436	585	1443	235	70	0	37	6	4	1594	171	32	20	59	118	37	25	574	7	15	1628	13	5	2347	116	61	62	189	344	720	15	252	452	68	266	224	16	40	3	27	71	280	1325	3	239	8719	4	11	53	132	0	215	116	252	210	654	192	339	89	241	78	4	18	4	170	16	2	126	649	290	192	87	685	122	0	539	6	39	514	353	367	73	274	140	26	67	4	946	253	466	81	1390	611	222	462	85	419	2	1	247	542	0	2	52	257	110	28	0	3	29	161	472	60	317	30	11	1957	4	111	69	72	13	0	99	174	1171	113	189	6	66	35	1	286	50	519	551	364	8	4	942	10	0	4	1	127	5	595	37	2	207	966	4	43	0	14	256	6	3	235	58	206	66	948	177	51	20	70	287	563	90	1	1	4	89	11	1	374	127	1	52	190	78	446	162	389	0	557	192	85	385	773	0	0	1	323	1	5	0	0	6	11	144	104	185	75	162	144	331	46	77	153	19	312	179	21	133	213	484	324	150	28	262	1048	42	263	0	0	2	39	487	354	223	236	28	34	1	0	1933	301	2	63	461	461	2	356	96	32	103	25	109	0	1479	373	450	112	6	69	424	50	22	16	46	50	251	121	69	75	20	9	600	0	792	173	373	115	120	1	149	0	72	1042	194	121	148	402	311	937	27	58	35	555	2	0	74	225	100	189	71	74	258	435	533	630	601	170	61	0	0	409	0	251	160	205	184	98	120	5	297	10	57	65	35	42	3	6	76	0	1	0	3	123	375	0	296	22	285	32	2	0	100	147	4	763	332	146	354	218	384	38	171	1606	521	401	420	500	313	30	1221	872	94	554	375	170	74	225	491	608	201	92	3	1231	16966	221	91	0	0	0	57	55	16904	352	293	131	687	55	280	652	0	23	491	2208	1572	3	173	757	0	207	0	390	94	9	77	52	252	0	0	0	0	0	0	0	37	600	93	206	82	0	31	0	965	548	67	0	87	976	0	9	281	187	949	0	2	121	15020	0	55	3214	940	549	213	46	262	2207	437	453	4922	906	349	4	1	0	114	1	62	2	219	110	573	226	307	24	38	1	701	13	3088	56	435	54	208	8	21	87	901	99	230	18	125	88	0	2118	246	246	211	250	202	931	111	122	366	392	363	313	72	1	1	9	160	6	679	299	70	13	1	53	0	0	50	615	929	377	175	269	198	106	59	7	1684	152	35109	0	335	2	288	0	282	565	136	33	4870	48	27	0	4	114	42	140	160	42	357	389	84	0	0	1	2	0	1678	405	185	219	528	585	142	291	215	1200	324	0	404	347	157	746	149	41	318	0	46	619	830	9973	445	92	306	494	1968	321	1042	26	591	337	1550	11	52	72	306	330	47	615	753	69	156	146	286	40	0	124	70	0	50	0	0	173	74	50	0	387	32	57	65	387	290	149	14	92	4	9	276	248	865	209	279	102	185	420	51	14	211	5	0	8	0	137	26	5	11	1	1	0	20	110	175	0	50	2	14	257	5	402	2	2	64	216	161	14	240	11	32	125	91	736	4	0	1199	1636	462	143	268	0	197	381	79	7	385	141	2	118	9969	35	105	123	12	0	0	0	577	2	0	5	0	39	863	20	83	230	28	0	7	54	19	506	8	260	191	45	150	139	0	3	225	266	44	8	61	1	255	64	352	91	5	471	2	295	241	725	0	0	0	0	0	0	1	544	362	654	954	1306	1	126	785	576	2	39	2	272	429	2	292	19	1188	119	0	0	0	0	934	11	136	475	722	209	60	178	157	36	198	0	0	589	1073	3	16171	136	393	239	108	474	62	834	184	134	156	0	0	0	1	232	213	157	446	67	884	469	2	338	127	300	482	814	42	27	0	124	0	482	0	0	10	457	662	451	19	0	48	265	68	137	150	49	426	192	199	505	2767	60	1883	150	170	143	151	175	541	666	0	124	221	110	5	0	4	20	42	52	64	30	2694	447	6	2	21	44	142	6	68	1019	149	0	1006	1	0	0	0	0	0	753	452	1110	258	812	215	109	323	27	365	217	1	36	0	541	0	268	0	479	8	157	1778	14	58	137	393	1686	1968	250	50	72	381	423	5	0	609	248	185	320	622	37	309	882	80	6	1	300	90	11	277	320	66	27	71	15	56	864	55	9	15	36	242	4158	267	3	306	284	3534	3	197	0	860	395	102	1	1143	199	90	1372	58	61	133	14	650	3	1389	377	306	10565	219	196	639	395	21	484	214	1162	45	40	32	76	204	1689	300	2537	142	240	47	5	162	765	172	355	237	1447	178	344	0	5	230	2493	12274	122	215	493	1453	101	16212	182	307	132	256	581	5948	9	21	251	710	473	25	0	1276	1434	453	50	275	5	419	331	43	3	572	6	324	86	428	766	72	1884	630	233	1425	1014	224	940	831	479	87	9	565	0	216	1	222	101	1390	140	8	153	113	1135	144	474	8	139	0	0	1825	518	1	17	70	31	6	1206	93	106	1	0	2	0	0	0	550	1	26	30	0	0	0	0	0	0	874	0	0	211	0	0	1	0	403	300	241	224	0	0	0	0	0	0	0	0	0	96	0	10	138	9	1	106	568	5572	442	0	325	186	5	14	2	155	21	2	1	1	2	936	7	4	257	33	370	4	0	1	0	0	1193	161	9	442	164	11	72	6	30	941	0	0	0	0	0	0	0	0	0	0	0	0	0	1250	0	0	1	1118	33	0	67	78	576	0	1	1	200	10	0	13	11	10	1051	801	308	5	0	0	0	0	0	0	1	0	0	220	0	24	261	2	1	0	0	1	0	0	0	37	124	58	0	0	0	0	0	0	274	41	74	1	105	337	12	0	0	0	0	0	0	0	0	0	0	0	0	3	736	476	62	6	340	38	104	338	1	1	0	4	0	599	0	632	0	0	8	194	0	2	0	491	0	0	1	175	139	6	0	12	18	6	112	0	0	21	0	4783	0	0	0	259	11706	1072	269	123	884	0	54	184	37	53	5	174	1638	576	61	3	4	170	48	107	0	68	5	8713	252	84	4	35	28	395	77	313	175	25	15	59	1319	8	0	0	0	259	0	276	118	6	1	191	551	2	12	0	11301	1	0	1100	0	38	518	1	98	11103	118	288	409	882	209	20	6	33	13	3018	29	151	13	506	1620	142	176	4471	36	45	335	130	2	263	866	0	9580	3112	1	22	14	333	18	1701	270	11	6	56	9	151	31	33	2	96	1190	3	367	13	0	38	20	0	44	92	713	884	246	101	599	0	5012	28	0	88	87	0	25	56	209	801	463	19	1225	578	469	0	3341	123	223	16	123	34	211	1	4	0	0	739	19	217	2077	183	1020	9	0	0	29	488	112	53	266	0	0	0	352	136	0	87	75	36	190	21	338	322	235	18	7341	3	10	1405	121	7	88	4	0	0	870	15391	3	39	0	14	56	346	12968	472	4	0	0	10	46	5	0	35	113	107	25	35	0	820	76	2	0	1105	0	54	154	109	10	80	616	52	341	36	0	50	23	3	20	212	1327	8	702	82	63	25	48	615	798	58	216	144	2	0	218	4	86	307	295	196	13	0	104	9	392	289	16	24	212	6	222	48	108	0	0	13	24	590	0	85	116	579	42	132	14	272	0	0	119	1	0	15	4	46	46	2	0	16	0	0	0	0	3	15	5	2	4	51	0	0	5	65	1	0	0	0	0	3	7	11	35	2	0	2	48	3	2	0	32	5	11	1	1	0	11	0	20	29	8	336	1	0	0	172	0	44269	12877	0	7	8303	26837	0	908	1	1	4690	0	27	0	14	14796	0	4555	0	473396	589	58	668	490	0	347	0	101	161	0	71	29	668	18	270	1	252	169	60	0	250	141	11001	73	451	386	244	329	652	0	99	1046	20	3	0	156	15	27	5	4	0	39	59	8	118	279	2	100	362	48	4	5	167	316	33	34	40	3	33	88	9	3	7	72	0	21	66	7	2	2	3	21	742	316	406	178	0	3	9	183	17217	3482	305	3900	210	0	234	386	0	234	5	16	0	343	222	0	0	0	18	279	438	1	0	2	4	3	0	0	56	0	0	163	0	0	5	1	2	11	172	0	1	0	0	1	4	0	2	2	129	0	1	7	224	0	0	2	257	0	0	2	0	2	1	2	1	0	1	9	0	0	0	30	1	0	0	3	0	0	0	0	2	10	2	200	1	657	4	195	0	0	0	0	9	0	3	152	3	0	4	2	0	0	4	0	0	2	1	3	1	1	0	1	4	1	3	124	1	25	0	1	0	0	185	52	0	0	0	2	2	1	0	0	0	1	2	0	0	598	1	1	2	1	0	3	4	0	0	0	6	5	2	5	47	2	0	3	0	1	0	6	5	0	0	117	3	0	0	12	0	0	89	0	1134	2	3	217	1	0	57	9	257	0	6	0	0	1	494	0	20	0	81	7	1	1	25	0	0	0	2	0	142	1	28	23	6	24	0	138	0	0	0	0	0	0	3	107	2	705	32	23	16	20	24	1	42584	2	0	3	0	22	65	0	1	124	32	0	48	2	1	1	1	28	0	3	1	14	2	0	0	0	24	2	4	3	1	0	0	1	0	8	0	0	0	0	0	0	39	0	0	0	51	0	15	90	0	39	0	0	0	2	0	0	19	0	0	19	0	2	33	0	0	2	1	1	0	0	33130	109	5	1	148	335	84	0	1661	2	0	18	520	0	0	144	148	59	57	65	97	24	42	136	106	206	20	2	53	1	79	115	29	202	333	97	40	44	393	66	144	12	18	51	12	229	11	479	82	134	149	235	131	569	18	327	114	313	2297	428	3	6	737	672	261	1359	26	196	411	20	85	1	32	0	0	0	6	6	1	1	1	1	7	42	0	0	0	36	24	3	1	376	2	8	6	3	16	387	3	0	0	7	2	0	0	0	0	0	0	0	0	0	45	0	0	0	42	2	13	0	0	0	0	0	0	4	2	0	0	1	2	0	5	1	0	0	0	0	1	0	0	0	0	2	0	0	0	1	0	0	0	0	1	0	0	0	0	0	0	0	0	2	0	0	0	2	4	0	0	0	1	0	0	0	4	3	2	1	0	0	0	0	0	0	2	3	0	0	0	282	150	1107	0	445	75	814	511	149	694	468	70	142	2602	324	1795	475	262	658	179	72	251	13	207	254	675	218	356	88	214	497	58	32	27	31	26	333	669	8765	181	0	6	620	1	6	2	55	208	7	0	366	226	333	534	119	0	0	0	1	6	4	2	1	12	0	2	0	0	3	2	2	124	292	649	47	205	374	2	199	73	614	4007	875	225	13	424	107	91	85	3024	494	488	4478	225	245	119	378	256	90	373	2	458	70	215	139	198	61	4763	4017	0	207	151	416	32	10	1	1	3922	328	477	1154	46	102	4986	53	1033	120	1250	43	414	274	24	14	295	160	217	1251	3721	346	65	308	316	761	1529	1556	450	3913	10897	411	0	858	245	0	3	783	0	0	1	2	292	1	6	53	0	5	338	2039	56	5	6	923	4	4	2	7	2510	293	16	94	92	704	328	455	2	1881	20	66	42	8	52	381	364	131	313	7	316	810	21	478	20	23	0	1	78	1	281	2	376	8	225	23	633	379	72	87	687	274	1780	141	1	0	1	0	1	0	0	0	0	1	2	0	0	0	0	0	2872	110	103	768	28	1110	4	91	486	497	109	6	104	45	242	409	32	0	7	7	217	36	78	263	62	20	38	772	149	17	279	609	101	344	82	27	435	274	1870	1	520	17	4	0	0	0	147	42	52	0	43	0	0	63	365	40	142	2	352	619	1103	1	1	10	43	4	106	999	567	548	929	705	96	6	20	0	29	41	202	41	380	2	22	318	0	0	0	0	0	0	0	0	0	0	0	0	0	0	0	0	0	0	0	0	0	329	71	86	83	0	38	0	264	0	180	39	84	2555	566	0	0	0	5	0	2	0	3	2	2	0	0	0	3	0	3	3	2	5	7	3	2	8	0	1	3	18	47	467	639	36	393	205	0	0	23	164	289	0	322	21	1	925	26	107	177	0	794	20	399	5	11	656	0	0	219	54	121	0	0	454	144	755	109	98	0	6	0	15	0	0	3	409	18	318	418	441	894	100	58	1	1	0	0	57	481	259	129	73	398	224	0	0	0	9	0	132	86	198	286	186	563	160	1027	448	292	172	77	56	77	2	0	3	5	4	68	123	1	0	144	1315	266	85	1613	988	274	507	5	71	403	58	107	224	41	59	66	58	342	0	0	0	0	0	0	56	12	20	1598	122	771	519	81	331	161	317	317	441	0	0	39	428	839	721	188	127	1	0	0	706	16	562	226	91	358	495	408	5	0	1	253	0	5	1100	202	130	36	85	78	0	3	0	2	2	5	1	137	201	59	122	32	23	42	44	369	147	65	153	1485	281	429	227	971	289	2	527	364	335	92	50	0	598	26	394	269	656	17	755	501	1062	58	207	343	4	0	3	0	0	0	0	919	2	4	0	18	74	211	363	2	341	189	1017	0	509	701	0	0	1	691	6	1	294	82	2828	648	625	5	0	0	2	0	206	900	274	464	259	0	0	4	0	1	0	1	7	64	5	1	0	322	21	5	163	0	448	0	236	138	515	700	509	1763	516	618	205	301	1850	37	104	104	773	1738	0	0	0	531	0	446	522	80	0	1	0	21	1	0	76	14911	8239	11617	8013	14712	5282	1155	85	58	17	2	1400	286	1078	2367	1	270	0	42	0	48	4	0	0	0	3	0	382	219	119	81	546	196	165	21	2	17	1	190	0	0	0	168	7	0	0	0	1453	548	413	5	260	378	791	320	274	183	81	693	511	826	8	749	14	666	10	42	15	0	1	462	865	0	0	1	13	1522	267	3	1	0	0	1	3	2078	0	0	107	0	175	12	532	0	0	0	319	2	0	1117	14	357	490	54	1254	0	1	2	92	8	56	274	0	163	473	306	2	17	835	7786	28	116	50	162	296	688	220	1220	338	280	151	0	0	0	0	324	0	0	0	190	0	24	3	2	19	0	0	144	1	0	0	0	33	1	0	24	0	0	0	0	21	39	1	0	0	21	0	93	568	1	1	6	2	4	1	327	3	0	0	7	26	9918	18	28	705	305	523	427	20	460	966	636	365	39	1	5	0	0	0	68	2	4	4	823	0	72	163	198	0	0	4	25	1	0	0	1	0	1	0	0	0	3	0	1	7	166	622	263	195	36	0	0	0	2	0	178	2221	0	0	1	2324	277	0	1452	500	0	1	1666	0	424	572	1460	13	718	0	0	0	1	1	0	3	0	24	10	35	26	0	0	0	0	0	0	2	4850	272	226	27	0	0	0	1	0	4	22	1	0	19	0	0	3	2088	8	0	817	2	0	0	0	285	0	0	5	184	232	0	1	1	0	560	5	0	1	0	2	848	0	550	197	8	0	2	23	96	14	120	319	797	11	0	0	0	0	5	21	1	0	0	0	280	260	550	229	33	8	0	145	389	72	559	430	1787	7973	1037	1064	1169	335	11	1199	1855	0	0	1	2	3	0	181	0	2	47	0	0	15	0	1	2	0	0	0	1	0	0	96	0	1	6	0	8	2	7	3	1	3	6	6	0	5	106	73	72	69	453	1127	0	0	0	0	0	0	0	3	5	0	0	0	33	26	0	0	0	0	0	0	0	0	0	2	1	0	29	13	7	0	3	0	119	0	0	9	1	1	5641	95	595	0	2	18	0	0	3	3	1	0	0	0	0	5	0	1436	150	9	0	0	0	29	0	4	0	10	0	0	0	0	0	30	0	0	0	0	0	0	23	0	212	14023	0	8	0	0	4	0	2	36	1	21	36	0	0	0	0	0	34	0	0	1	13	74	1	103	2	662	0	12	30	251	3	18	0	0	0	0	0	0	0	0	0	0	0	0	4	1158	503	943	10	343	163	644	3	2	12	2	54	2398	0	30	209	152	88	773	583	283	395	308	0	0	0	0	146	0	60	292	1933	126	1	110	300	312	205	21	89	93	0	0	0	3	0	0	100	84	379	174	1	153	1079	0	1	175	0	40	0	0	0	1	1	0	0	0	2	0	0	2	1	0	23	0	0	0	0	0	2	1	793	345	1041	93	15	188	0	0	5	25	0	0	1	0	0	0	0	2380	252	1	373	22	377	92	4	55	496	288	0	31	239	424	198	42	0	397	66	350	155	208	306	179	41	589	4	24	10375	168	64	237	3	214	197	0	1	0	0	0	0	0	1	19185	4	2	28	3	1	18	13	0	7873	3	17	106	293	83	111	478	205	354	187	4628	750	0	0	128	169	11	5	27	16	2414	127	157	115	156	0	222	445	113	946	53	0	0	1	2	0	0	1	1	6	0	0	0	2	9	339	1453	0	102	101	371	0	0	2049	0	233	5350	110	470	13	0	0	1	1	6	0	10	434	0	287	819	33	306	118	0	0	0	1	0	32	210	75	266	36	786	452	167	76	1	2	0	2	2	0	26	0	0	4	0	0	0	9	0	159	2507	258	2	162	8	389	1	750	40	76	94	194	795	0	0	242	602	2	122	178	360	589	430	0	80	310	300	367	0	0	137	10515	1	3	78	37	522	113	90	437	366	36	7	756	192	310	6	99	119	1114	79	167	153	257	2	32	2	145	1295	69	472	395	82	8	9731	494	257	4351	21	38	1822	53	329	26	37	257	1	256	399	70	0	70	73	43	192	18	146	184	159	2	324	780	332	8	117	544	355	143	106	0	6	122	761	3	0	115	413	11	120	286	144	156	0	157	501	47	1	45	238	296	128	103	1	0	47	124	325	284	24	972	0	5	1	0	11	0	1	119	306	6	123	527	191	167	298	0	131	1	100	178	0	3	95	754	109	280	344	2	2	106	38	13	75	2125	5	182	1413	0	679	0	0	0	2	22	0	0	27	68	325	0	13	140	124	111	0	30	0	658	64	68	237	284	210	588	188	254	18	3290	134	48	152	193	201	3	126	145	93	193	285	105	0	592	918	126	9	121	0	0	1	2	21	0	26	541	57	23	248	2	66	286	1190	71	231	14	475	254	168	36	342	0	219	71	61	142	223	156	0	732	8	2692	389	1151	27	122	256	305	465	249	2	7	1	7	233	28	895	1	383	748	91	72	103	70	18	133	66	1708	3	4	80	163	35	80	517	30	0	0	671	3	3	115	39	844	1	4	1041	23	68	127	536	1	0	46	20	115	115	21	109	357	246	51	64	22	257	86	81	25	0	67	0	139	4	202	9	26	12	162	16	535	38	3	32	191	0	73	803	245	424	4281	360	227	0	2	0	11	0	0	0	14	0	1	0	0	0	94	13	12	4	0	0	1	0	0	0	1	0	0	0	0	278	11	3	0	0	0	0	0	0	0	2	0	1	6	0	0	0	0	0	0	0	0	0	0	0	0	0	0	0	0	0	1	1	531	26	0	0	0	1	0	0	0	0	0	24	0	0	31	1	447	6	5	1	1	1	0	0	4	0	0	0	0	723	6704	1	0	3	3214	567	151	346	148	498	260	34	70	21	0	0	0	0	0	5	0	3	7	46	0	0	1	0	0	0	4	0	0	0	1	0	0	0	3	3	0	0	81	21	0	4	4	0	0	222	200	145	342	4	0	0	67	1281	0	0	0	0	45	4	100	3110	1	70	0	3	348	399	0	0	2	0	112	0	0	0	49	1331	0	1024	0	0	12	193	2	0	61	51	531	0	0	0	0	0	0	0	93	3	0	0	0	1	146	181	427	49	0	0	0	0	1	1	0	263	0	1418	449	509	356	550	46	7	406	0	3	33	150	14	604	421	867	1	0	3	1575	2	0	661	91	627	56	322	0	44	246	38	13	201	351	7	173	0	1	0	0	4	354	235	112	27	0	0	0	0	0	2	0	0	1	0	1074	0	194	57	51	1524	0	59	147	182	97	0	295	116	200	0	4	0	0	0	0	29	0	1	1	17	2	2	0	0	0	0	0	0	0	0	1256	0	0	0	0	0	0	0	0	0	1	0	1	1	0	0	0	0	0	0	0	2	1	0	23	45	218	331	1	0	0	4	0	0	2	1	0	0	0	0	0	0	0	0	0	2	0	40	0	0	57	39	0	0	1	0	0	394	0	6	0	1	1	0	0	0	1	0	0	3	0	1	14	1	7	0	0	0	0	0	11	5881	414	603	837	1685	480	825	0	1	1	92	62	0	2	1	1	0	3	1	0	1	1	0	0	3	0	0	0	1	122	0	1	0	0	4	1	0	0	0	6	20	480	475	72	1	0	1	0	0	0	1	0	4	0	0	333	189	0	0	6	1	0	137	1135	4	13	4	94	0	2	10	2	2	0	210	1179	408	36705	0	0	9	0	0	4	2	2	0	4	302	2	1	15	213	0	0	0	0	0	0	0	4	0	0	0	0	3	1	0	0	16	35	5	101	3	522	53	138	4	170	400	0	0	7	2	4	0	0	27	2	175	199	3	0	0	1	49	6	0	0	0	0	58	0	0	0	0	0	0	12	2	0	2	1	0	0	0	0	0	0	271	681	8	0	0	0	1	0	0	0	0	0	0	0	1	2	0	0	0	3	0	0	0	0	1	0	0	0	1	0	0	0	0	1427	313	0	1	0	0	0	0	0	0	5	0	77	202	0	3	0	0	0	1004	0	1	0	3	0	1	0	0	0	5	1	0	287	0	3	0	0	8	445	0	2	740	594	200	120	0	1	0	0	1	35	0	1	0	0	3	0	4	2	0	0	1	60	541	2	1	11	1	0	0	19	0	5	4370	4	0	199	0	1	0	116	0	2	0	0	1	0	0	0	0	2	0	0	1	0	0	0	1	0	0	0	0	0	0	5	472	3	0	7	0	0	1	0	0	0	0	0	158	113	0	8	0	0	0	142	0	0	377	0	0	0	0	0	0	0	0	1	0	0	1	0	0	0	0	0	0	0	0	0	0	0	0	0	0	0	184	0	216	1023	155	14	298	81	65	0	120	80	1137	275	75	512	0	1	0	0	0	0	0	23	0	1	0	0	1	0	0	0	548	2	73	1	6	54	8	0	3	0	3	261	258	0	108	14663	551	1	0	1	1	0	0	0	0	4	0	1	0	0	14	0	5	10	0	0	0	0	4	3	0	0	1	13	1	0	0	0	23	1763	2	0	11	3	0	0	6	0	0	1	0	0	0	5	5	1	0	8	0	0	1	183	0	51	0	0	4	0	0	2	0	0	1	0	0	0	0	1291	0	0	0	0	1	2	0	0	0	2	1	0	3	0	124	0	0	0	0	442	1	7	1	1	0	8	0	0	1	753	990	0	4	0	0	0	0	0	0	0	1	0	0	4	2	1	6	0	0	0	0	0	0	0	0	0	0	209	1036	2	3	0	0	0	0	0	0	0	0	0	0	0	69	0	0	0	0	48	3	46	154	312	1	0	0	5	0	2	0	129	1	3	369	0	1	5	3	19	1	0	0	0	0	0	0	0	0	0	0	0	0	0	1	0	0	0	0	0	0	0	2	3	2	0	0	1	0	0	0	19	1	0	1	0	0	0	0	0	0	0	0	0	0	0	0	0	0	0	0	1	0	4	0	0	1	0	0	0	0	1	0	0	0	0	0	1	0	0	0	0	2	0	0	0	0	0	0	1	0	2	0	0	0	0	0	1	398	0	0	0	0	0	0	0	0	0	0	3	0	1	0	0	0	0	0	0	3	1	0	0	0	0	0	0	0	0	0	2	0	2	0	0	0	0	0	0	0	308	435	432	1	0	0	0	0	0	0	1	0	0	4	0	0	0	0	1	0	0	0	0	0	1	0	0	1	6	0	0	4	1	0	1	0	0	1	0	2	0	0	0	0	0	0	0	7	2	1	0	0	0	0	0	0	1	1	0	0	0	0	0	0	0	0	0	0	2	0	1	0	5	15	0	0	0	1	0	12	0	0	5	0	0	0	0	0	11	0	2	0	0	0	0	1	0	0	1	0	0	0	0	0	0	0	0	0	0	0	0	0	0	0	3	0	3	0	0	0	0	0	0	0	0	0	0	0	0	0	0	0	0	4	1	0	0	1	0	0	0	1	0	1	0	0	1027	1	0	0	0	0	0	0	0	0	0	0	0	0	0	0	0	0	2	0	1	0	153	0	1	3	1	1	0	0	66	241	0	4	0	2	0	0	2	0	0	0	0	4	363	5565	0	1	0	0	0	0	1739	0	347	7	2	0	0	88	0	1	0	0	1	888	2	0	0	0	0	0	0	0	0	0	0	0	0	0	0	0	0	0	0	0	2	1	1	0	2	2	10	0	3	0	0	1	0	469	1498	0	0	0	0	0	0	1	2	0	355	1126	1	0	1	4	6	13	1	3	1	39	622	0	139	1	0	1	114	39	0	12	0	0	0	0	0	0	0	2	0	0	0	2	1	0	0	0	0	0	0	0	0	0	0	1	0	0	0	5	2	0	0	0	0	2	0	3	258	9	0	2	1	0	1	1	1	0	0	0	0	1	0	0	0	0	0	5	2	4	0	0	0	1	0	0	0	93	3	0	0	0	0	0	3	0	0	3	0	0	0	0	0	1	0	0	0	0	0	0	0	1	0	0	0	0	0	0	8	0	0	0	1	0	312	0	0	0	0	2	1	2	156	381	0	0	0	0	0	2	5	0	2	7	0	0	6	0	4	0	12	0	0	2	8	0	46	104	1	0	0	1	108	0	1	0	0	0	0	0	0	0	0	0	189	0	53	370	0	1	0	0	1	0	1	0	1	0	0	0	0	0	4	0	0	0	0	0	0	4	0	1	8	355	2530	1041	2	0	1	0	0	141	172	0	250	107	9	12	10	2	0	0	0	48	0	2	1393	138	490	22	2	555	0	3589	2	7	277	194	0	249	849	1	0	0	0	162	2365	0	0	67	8	119	851	390	0	1	225	599	649	1337	0	0	0	1	0	0	11	0	0	0	0	0	7	25177	0	0	0	0	9	0	1	0	1	2	0	2	2	1	2	0	4	0	1	0	1	0	1	0	0	0	0	3	0	0	11	0	0	0	0	0	0	406	93	114	155	188	76	351	158	145	0	1	0	0	1	1	4	0	0	1	0	0	6	0	1	9	1	5	0	1711	0	0	4	2	0	4	0	0	0	1	17	0	323	1065	221	240	18	24	58	44	0	0	1	0	0	1	0	0	0	0	1	2	0	0	0	1	3	0	3	7	1	0	0	5	0	1	567	1	294	1	0	0	1	3	0	0	0	0	0	0	0	0	0	0	0	0	0	0	0	8	1	0	0	0	0	0	0	0	0	0	0	78	3	0	3	5	1	3	0	7	3	1	0	2	0	1	0	1	3	0	0	0	0	0	0	0	0	0	0	0	0	0	0	0	3	0	0	0	0	0	0	0	0	0	0	497	0	0	0	0	0	0	0	0	0	0	0	0	0	0	1	0	1	0	0	3	0	0	0	0	0	0	0	0	0	0	0	0	0	0	13	0	0	0	0	0	0	0	0	0	1	0	0	1	5	0	2	0	1	0	0	2	0	0	0	0	0	0	0	0	259	285	510	0	0	0	0	0	1	0	0	0	0	0	0	0	0	0	1	0	2	0	0	0	0	0	0	0	0	0	0	0	0	0	0	0	32	0	1	0	0	0	0	0	4	2	0	0	0	0	0	0	0	0	0	0	1	1	0	0	3	0	1	0	0	0	0	0	0	0	0	0	242	634	0	0	0	1	2	0	1	0	0	0	1	0	0	0	1	0	0	0	0	3	0	0	3	1	0	1	24	2	0	0	408	0	3	2	0	0	0	1	2	0	0	0	0	0	0	0	0	0	2	0	0	0	0	0	0	2	0	0	3	0	0	7	0	2	0	0	0	0	0	0	1	0	0	0	1	0	4	0	0	0	0	0	1	0	0	1	0	0	0	0	2	0	0	2	0	0	0	1	0	1	1	0	0	0	1	0	2	1	0	0	0	2	0	0	0	0	0	0	0	0	0	0	0	0	0	5	0	0	0	0	0	0	0	0	0	9	1	0	0	38	0	0	1	2	1	0	0	0	0	0	0	0	0	0	1	5	0	0	10	3	0	1	0	5	1	1	0	0	6	2	0	0	0	0	0	0	0	0	0	0	0	0	0	0	1	0	0	0	0	0	2	0	0	0	0	0	0	0	0	1	0	0	0	0	0	5	0	5	0	0	0	0	3	0	0	0	0	0	3	6	0	1	0	0	0	0	1718	41	0	0	0	0	0	0	0	0	0	0	0	0	0	0	0	0	1	0	0	0	0	0	0	0	0	0	0	0	0	0	0	0	0	0	0	0	0	0	0	0	0	0	2	0	0	0	0	0	0	0	0	0	0	0	0	0	0	0	0	0	0	0	0	0	0	0	2	0	0	0	6	5	600	775	37	31	138	594	733	249	3	119	6	452	479	3	284	4885	643	891	0	0	801	0	0	0	0	0	0	0	0	12	27	0	1	3	0	875	0	0	0	1	0	4	0	0	0	1	0	2	2	0	1	1	0	0	0	0	2	0	3	0	1	0	3	0	6	0	0	0	0	0	0	0	0	2	1	0	100	524	484	0	0	0	0	0	18	1	0	0	0	1	0	0	0	2	2	0	0	0	0	0	0	0	10	0	0	0	0	0	1	2	0	0	0	0	0	0	0	0	0	1	0	0	0	2	0	0	0	5	1	1	0	1	1	0	0	0	0	2	1	0	1	0	0	18	4	0	3	1	0	0	0	4	0	0	0	0	0	0	0	0	0	6	0	0	0	0	1	0	0	0	0	0	0	3	0	0	0	0	0	2	0	0	20	0	0	0	0	0	0	0	0	0	0	0	0	0	0	0	0	0	4	0	0	1	2	0	1	37	0	0	0	0	0	0	0	0	2	0	0	0	0	0	0	0	0	0	7	0	2	2	0	0	0	0	3	505	28	0	1	0	1	1	0	1	0	0	0	0	4	0	0	0	0	0	0	0	0	22	1800	30	3	0	1	0	29	2	1	0	0	0	0	0	0	2	4	0	0	0	0	0	0	1	2	0	0	0	4	0	0	0	3	2	0	0	1	0	0	0	4	0	0	0	0	0	0	0	1	0	0	0	0	0	0	0	0	0	644	540	151	4	2	302	44	0	0	0	1	0	0	2	0	0	0	0	0	0	4	3	0	3	0	0	0	0	0	0	468	77	579	1	0	780	375	283	0	0	0	0	0	0	0	0	0	0	0	0	0	0	0	0	644	628	46	0	0	0	0	0	0	0	1	1	0	0	0	0	0	0	0	0	0	0	0	0	0	0	0	1	0	0	0	0	0	0	0	0	0	0	5	0	0	0	0	0	3	0	0	0	0	1	4	14	0	0	306	488	643	54	119	1	0	0	1	0	0	1	2	0	2	0	0	0	0	1	162	365	28	322	99	172	0	0	0	316	1	24	0	0	328	738	3	2659	0	0	0	0	73	299	1	15	478	161	190	2039	0	102	578	541	8444	877	206	7	796	1779	1	108	2	344	587	1	140	6	378	344	2929	79	393	3083	1680	2	6	0	1	164	19	92	929	2411	39	274	0	255	65	398	315	302	1	137	0	0	1	13	1450	256	0	6329	1	76584	237	65	4676	290	7	476	716	758	143	217	1108	1277	2395	0	0	0	0	0	0	0	0	0	0	0	0	256	40	1744	325	3	71	117	21	1394	165	1	485	857	1610	810	317	0	0	3	189	9513	12738	5989	13544	99	6751	497	269	73	255	0	124	1303	10	122	0	1	0	1	0	0	1	8	7	0	0	1	1	18	447	393	376	132	101	2	178	2	8496	2152	253	6	3	302	2895	309	10	0	0	0	0	0	1	1	0	0	0	0	0	2090	787	0	423	2962	316	819	224	211	1015	2670	11	193	548	3	0	12	0	1	0	0	1	0	10	0	1	0	0	0	0	0	2	0	0	656	790	868	1318	903	86	7	0	0	0	0	0	0	1	0	1	0	49	4	316	1008	851	306	340	0	0	1	433	50	29	3	348	209	526	19	142	40	450	777	63	76	16	482	659	300	56	97	12	17	92	462	62	0	13	0	406	118	175	94	171	217	1	223	140	129	7	47	84	41	151	10	247	77	56	545	30	3	4	18610	268	62	689	148	721	15	241	1	354	113	116	734	3	844	240	446	3	0	125	104	213	18	1	508	267	138	57	97	237	785	4	208	74	36	9	71	0	1	214	86	131	0	4	0	290	1	291	155	0	82	91	431	401	192	361	421	175	6	202	49	1	53	20	131	292	365	1	68	107	13	31	300	5	2	9	297	46	52	412	26	955	881	1	455	106	3	571	432	223	325	3	234	0	34	580	162	137	96	94	1056	280	0	0	2	3	1	74	159	577	0	0	0	0	0	0	140	154	230	238	172	57	8	1	0	12581	246	974	724	37	0	0	6	613	4	4	6	41	1	697	14	1354	93	98	10	474	2	0	164	326	19	65	559	8900	241	5	187	3	9	861	38	38	209	12	35	475	429	423	0	211	0	377	52	0	0	0	0	249	163	1257	322	44	48	287	2282	936	6	12	128	78	851	81	268	675	88	0	8	0	63	47	720	0	168	28	5	1	377	46	568	326	272	1	1	70	1	49	535	206	208	178	231	53	0	196	287	91	564	204	285	308	99	92	955	784	0	15	175	3	2	127	8	69	34	2	502	1184	530	52	120	3	192	200	179	128	145	124	1553	6	238	80	137	0	0	0	1	0	33	239	0	495	6	87	118	0	13	51	0	8	21	706	17	352	1	253	30	437	180	21	0	112	5	20	157	4	9	226	183	0	7	32	6	1	0	19	9	12	1	1	1	0	0	1	68	165	53	131	153	183	344	9	2	142	154	101	64	4	7	41	3	0	0	426	504	620	113	408	490	75	24413	17	3442	1033	174	44	157	270	761	1	1	0	729	1	66	426	527	229	100	349	247	286	144	3	3	28	3	2547	0	643	628	411	244	2	1953	93	314	66	249	365	488	28	1	142	113	11	183	223	684	143	352	1433	5	68	298	3	940	53	21	875	370	3	0	538	329	39	6	32	2	446	100	102	247	41	123	56	570	19	46	4	3	32	53	1017	2	546	344	30	93	234	146	359	176	0	3256	1	29	1057	261	411	245	4	0	6	2	0	2	0	4	29	0	54	996	55	0	1	3	11	9	437	1	868	15	1	207	446	388	5	162	430	2	0	1	76	490	1603	3	64	48	149	234	161	210	544	197	294	5	3	259	69	1062	45	323	28	52	0	0	169	25	6	27	269	117	2	7	1080	268	1	0	102	1	505	1	137	0	586	0	0	8	12	317	129	216	282	1817	1	78	0	1238	96	324	673	472	951	0	0	0	0	68	3	275	7113	52	0	244	157	103	83	555	77	68	11	60	131	194	606	227	67	423	965	192	451	1	0	1771	1304	163	349	240	368	283	92	1111	474	80	2	823	0	0	0	0	0	0	0	0	0	2	0	242	0	299	3	0	5166	44	0	1	10	0	0	0	0	47	29	106	1	0	4166	385	42	100	290	124	571	10	72	137	437	629	167	9	1	226	113	211	2394	209	0	674	9	9	3	68	15	270	314	9	12	9	3	3	0	22	232	252	154	0	94	157	1010	262	31	1	229	100	145	0	0	1	0	37	9404	68	5	1564	118	1	2	33	3	394	593	36	289	84	9	0	22	567	165	27	2217	457	127	1	2	144	148	119	16	3	265	404	998	46	159	509	1743	54	3	202	200	96	412	68	75	0	470	5	4	174	34	1396	4276	402	108	835	124	8	223	117	561	231	261	1310	64	643	311	1233	348	2324	162	0	328	213	3	209	313	231	98	171	3	0	577	1023	505	315	220	71	112	111	269	482	139	68	509	5057	372	420	255	43	0	972	595	96	152	53	464	651	331	222	23	238	177	7985	169	351	1	2	2	590	5	2	222	169	391	198	129	85	72	43	142	0	972	5	62	121	92	2	78	339	132	205	484	328	84	671	442	440	2	37	80	118	456	115	0	83	564	387	4	9	0	275	43	213	3	46	1	2	8051	71	0	563	1022	6	70	96	376	12	9	55	3	0	10	362	815	252	1	270	125	160	2	388	1027	313	330	13	0	297	118	348	500	21	293	89	553	0	195	5	262	592	249	151	511	560	22	317	2	0	0	0	137	6	196	972	100	61	7	3	229	437	1	82	150	179	1	0	53	72	445	0	21	3	56	858	718	74	40	45	10	0	0	3	5	628	59	0	153	130	13	3	0	0	272	4	435	104	204	605	229	0	0	3	6	857	60	256	2690	283	17	42	36	347	7	237	35	84	172	144	24	363	3	502	317	115	108	180	481	119	137	11	1	68	105	361	16	261	4	253	940	11	26	174	8	340	131	244	41	22	82	607	476	87	127	30	510	112	26	381	0	44	0	6	56	1650	869	745	724	186	4	173	951	87	216	2	492	417	352	179	291	1517	835	49	0	496	48	53	451	154	325	257	22	96	26	12	1305	683	1	1	3900	112	72	451	101	183	264	91	643	24	402	158	1023	0	1	818	178	0	59	176	160	156	167	2876	4	354	317	0	3	58	44	750	0	237	11	0	61	99	85	15	4	676	36	11	5	171	3	53	3	0	21	4	11	75	19	123	77	701	77	217	198	467	271	1396	238	346	680	215	15	4	74	169	616	252	7	600	57	14	3	29	1	155	406	1085	382	217	108	12	143	42	4	102	3	308	619	251	26	53	56	194	11	620	24	486	111	280	307	1	284	109	181	114	102	357	7	1	182	0	41	76	541	0	0	151	131	295	136	77	5	158	129	3	235	1	15	61	224	106	354	289	35	104	79	205	1269	13	20	69	405	44	3	5	80	248	192	40	29	53	248	533	2	11022	124	157	1427	0	2	0	235	74	607	485	31	875	299	978	83	0	0	58	290	55	60	2072	6	8	1	3	0	1	135	22	0	1	29	35	11	4	169	66	11	46	57	29	0	0	0	3	62	0	42	251	130	11	8	2445	127	44	33	44	1	513	127	298	363	231	1447	497	242	35	79	0	0	3	125	68	15	205	830	126	0	279	359	292	55	108	29	47	3	3	234	10	1	2	0	380	88	1506	190	1	463	225	332	3	1	0	148	4	1781	34	518	197	1542	1	1	1	10	0	100	57	381	238	1140	21	178	0	16	0	146	0	1	1	1	718	55	0	3894	504	128	134	88	400	196	22	36	15	4	273	2	71	2	637	1	178	362	1	14	4	0	382	0	155	204	523	159	376	352	669	1	346	2	217	295	107	18	1698	2014	112	227	11	30	214	134	510	428	215	1082	40	354	79	75	2	4005	5	3	0	1	1894	3	50	0	0	2	3	92	4	208	25	444	163	58	1	181	561	2	103	755	27	558	641	471	282	274	100	0	2	14	162	17	20	833	27	559	0	73	739	97	596	0	130	105	5	0	122	43	106	40	15	16	99	7	39	244	71	388	1	57	0	1	4	135	1	93	9	1640	81	1	84	0	0	56	236	37	98	79	93	44	202	18	78	207	244	301	584	345	7	299	338	1	0	197	157	260	0	202	253	132	295	300	383	344	0	0	0	0	0	0	7	45	76	0	0	0	0	0	0	0	4	63	242	175	224	139	3	161	105	62	118	0	45	0	0	0	1	29	4	1	0	378	516	68	1044	1	173	609	33	90	1	317	27	191	126	0	103	279	55	209	0	22	76	5	0	76	1	10	8	0	1	21	266	4	2	22	268	294	0	3	0	0	1	258	226	642	261	407	403	436	502	0	2	1	0	0	2	0	32	1	4878	16	0	989	1	204	737	0	1	11	4	7	201	249	58	28	7	0	2	361	25	494	155	413	0	0	44	898	186	1405	114	153	1	43	118	29	30	35	65	116	213	651	0	1	63	168	449	68	309	40	145	80	0	0	0	0	0	326	0	7	2	6	2551	16	0	3	1	0	280	413	0	175	11	0	7	0	2	46	44	5	69	115	2	2	298	18	1	3	20	49	835	26	468	16921	214	106	75	1	1	1	460	153	291	12	1	0	0	19	0	1	102	170	27	116	215	85	50	172	174	2	0	476	54	50	25	146	1036	145	0	0	170	315	10	72	1	153	33	114	296	219	395	1229	222	160	99	58	12	101	35	0	35	436	537	36	94	436	157	2	97	134	55	24	367	285	45	237	784	233	4	56	79	15	736	197	49	760	101	7	11	2309	1299	190	1	2583	133	67	155	11201	10	1	3	2	6	5	0	0	1	11395	1	1	76	1	173	517	99	248	78	272	1	0	4	0	13	1	0	2148	86	499	17	0	28	1	474	0	0	0	0	0	0	21	206	0	6	100	638	131	129	277	285	43	158	1	0	82	43	105	258	1	246	23	78	238	10	23	5	0	0	75	0	0	0	0	0	0	74	21	26	11	316	849	1	1	49	0	0	3	1	0	77	3	465	8	374	618	47	76	0	398	2578	0	0	100	33	536	0	252	199	0	2	211	116	277	2	3	268	594	1764	1	1	2	48	15	500	457	92	154	35	97	61	1553	121	77	7	3	20	292	257	280	379	12	362	32	100	286	429	158	599	333	247	1	1	2	12	20	396	2	165	0	0	0	0	1	0	0	4	7	49	0	55	9	23	645	0	54	19	861	240	445	189	112	64	34	443	165	422	131	358	47	226	3	10	11	307	0	1	6	336	161	349	22	441	92	13	532	290	2401	37	108	3595	17	264	307	9	1434	536	1	404	0	4552	112	2614	307	0	49	13	14	84	83	624	69	550	154	483	507	193	230	217	91	813	18	11	78	441	103	14	300	14	7825	221	16	215	2009	356	3	948	15	62	187	0	153	138	471	88	402	24	218	621	3	152	180	3	2	1	37	517	93	1628	181	74	301	662	4865	78	2391	2	23	1	54	45	2	91	307	3827	517	0	20	0	113	1	84	27	0	9	0	352	18	7660	60	228	5839	3	15	86	55	206	5	90	225	66	539	457	949	196	30	185	652	629	1533	0	4	62	28	16	167	78	323	92	187	128	348	27	70	368	42	5	2379	691	1	353	2882	57	473	77	143	337	108	64	92	3	45	137	95	98	5	722	508	2	49	168	0	289	0	90	85	2	256	0	48	0	599	262	11	167	154	714	83	30	165	0	0	0	0	0	0	86	124	3	67	59	215	76	351	387	0	94	95	237	412	173	383	1133	167	6	0	1	547	732	79	2	15	58	18	34	417	40	3	206	318	139	24	3	7	0	0	7	9	30	0	82	2	54	167	297	356	1205	943	112	18	432	46	0	18	0	0	3	1	1	291	673	10	258	665	2276	148	191	105	200	600	124	78	16	51	346	114	10565	0	141	48	31	85	780	2	53	23	0	32	835	122	14	10	116	57	2110	12	0	493	18	21	3	58	2109	70	117	227	14	312	755	243	605	1	6	64	269	1	157	70	22	747	442	157	35	6	100	0	2	0	0	66	23	738	3	0	23	162	66	193	88	122	45	1312	313	182	145	122	577	76	93	0	15	55	68	2	0	319	2	131	37	9168	18	8465	314	117	0	42	66	26	41	176	20	0	30	190	433	58	155	177	102	2728	849	473	0	156	1462	23	0	0	182	58	78	234	293	158	12	282	25	1532	517	333	86	19	14	86	150	34	2894	49	54	245	0	278	23	1875	202	280	18	0	0	3465	28	11	11	0	197	901	136	0	487	0	325	152	95	74	29	182	574	2	284	230	75	0	76	19	0	0	815	375	341	124	435	850	121	63	3	2	7497	6398	927	0	807	263	255	30	551	883	3	0	0	473	76	991	205	289	1	0	0	31	0	344	836	162	238	2	4	47	0	1	0	0	0	1	4	0	223	351	7	35	365	130	147	59	24	273	0	169	371	430	31	320	74	0	1	131	0	0	3	0	184	18	682	103	929	246	735	252	171	7	6	61	38	24	418	84	94	128	63	258	153	308	18	230	18	1371	51	2	0	64	432	291	1	63	1990	379	0	59	25	237	37	79	30	102	0	229	120	156	338	89	149	166	74	0	43	130	102	42	594	0	86	5	39	8167	4	573	56	459	0	37	177	0	0	146	595	15	18	57	83	51	29	0	258	55	57	52	282	199	1126	1	719	427	2	0	72	44	6	221	1	11	99	47	52	71	5	437	43	2	6	55	1	44	13	66	0	11	4	31	145	82	233	368	0	0	0	230	27	90	17	65	34	5	141	0	4	106	131	15	137	54	0	439	603	1	8	3	4484	4	310	30	215	442	82	75	506	79	7	180	43	119	57	110	10	2192	0	0	575	663	9	415	117	82	82	123	151	245	165	680	89	864	38	0	1	0	7	231	225	0	0	0	2	1	0	30	507	175	1779	102	114	109	423	258	1	1	9	608	2	514	82	87	2	0	2	0	609	748	126	6	48	0	25	1	0	2	2	7	156	29	163	58	60	328	0	5	11	0	421	110	1012	47	0	3	144	426	342	691	1	0	0	744	0	35	189	419	1	0	0	299	0	691	35	0	1	196	494	33	215	309	97	608	101	2	2	56	401	121	399	59	0	0	0	0	0	291	6	0	1	1	39	403	85	329	2	0	3	62	96	0	3	0	0	0	3	0	106	62	6328	396	223	2587	121	9	25	1	101	65	2	0	1	1	0	113	3	193	19	51	2	55	449	1	2	0	1	1	72	3	139	297	0	3	252	311	73	128	108	77	45	10	330	147	110	210	9	1	119	126	385	692	79	235	1927	16	453	1	3	8	43	0	0	532	1	0	32	37	97	247	382	2	28
"SAMN03072453"	52	0	3	0	5	0	0	0	2	0	183	241	12905	1026	398	9	9	2	2	0	2	8	1	3	4	107	23	26	1303	705	11	23948	6	61	42	68	333	210	207	542	359	114	607	71	376	40	427	0	1	2	674	80	7820	1	0	924	5791	386	40	809	0	1	1	92	17	390	105	0	0	99	426	0	224	327	21	1	24	37	21	364	130	2	3	4	239	0	2	0	14	1	91	2	52	5	1410	596	268	824	2	465	622	172	383	352	20	228	203	551	212	64	618	0	166	100	97	5	3	104	12	3	394	615	149	172	3	3	19	1	169	45	446	19425	0	36	14	168	1	3	126	187	425	276	123	176	419	427	358	898	135	7	112	240	382	0	482	53	140	9	1321	436	163	113	373	275	321	64	94	238	210	913	578	112	1	84	300	655	1111	639	223	185	0	2	102	90	6	188	382	2	384	437	1	392	5	3	218	485	146	125	11	464	1010	701	151	21	24	292	310	532	54	70	582	172	810	155	126	170	389	2	494	538	116	3	52	1076	151	341	81	33	173	204	3	0	0	739	148	76	218	71	210	55	856	109	79	1	159	252	64	520	309	164	36	175	467	3	0	1	645	135	607	0	1	1	27	1	7	4	0	1	0	0	0	0	0	5	13	83	0	2	0	0	3	3	0	0	1	56	84	0	150	0	7	0	0	0	133	317	1	2	5	510	381	143	333	49	2	100	20	0	0	1175	0	89	1	0	1558	0	112	1049	330	29	2	55	1488	41	1948	112	30	1	1	178	0	1	55	129	4	2	0	0	1	8	4	2	368	121	381	63	155	7	70	312	20	4	127	0	530	576	64	179	451	53	1584	1546	7	0	0	2	314	310	447	421	0	2	13	0	1	0	1	0	248	5902	17	373	390	1	9	3	76	0	669	137	27	116	839	29	984	28	0	46	271	911	132	0	75	156	142	386	7602	0	86	17	14	145	12	686	0	19	0	0	110	0	0	1	174	339	266	1421	193	102	348	43	0	46	546	88	322	480	115	91	146	121	191	7	237	62	48	33	1	63	267	47	157	212	39	102	91	127	630	0	289	7	14	17	389	8	314	14	82	12	9	1643	19	282	60	953	168	55	311	6	23	113	349	341	139	375	18752	91	391	859	78	570	128	785	613	21	26	0	4	205	234	44	845	72	63	58	0	169	0	403	266	0	524	11937	1	2	256	194	20	198	152	90	247	440	81	20	1	16	125	373	65	21	506	689	409	130	576	71	90	68	29	6	495	37	201	403	4	314	181	446	49	329	272	184	246	2	8	182	79	1308	690	230	0	103	87	199	21	10	61	196	3	171	42	82	0	1232	34	1559	123	101	1	3	2	616	20	89	182	74	10	100	116	1367	838	1	6	0	89	137	0	8	107	480	97	633	70	454	3	133	44	241	148	84	60	21	21	296	247	408	16	94	0	225	19	764	385	563	127	430	0	16	74	2	5	116	45	253	141	0	312	137	930	125	119	55	5	13	3	3	0	5	121	182	386	3	18	145	38	232	19	136	1	102	37	12	35	1666	75	1	73	1178	2	3	9	1	5	2	0	1	108	831	16	2	0	3	708	226	97	53	573	782	3	853	530	1	2	233	204	188	0	652	612	68	319	3	3	0	114	272	1	2	135	628	106	8	0	254	207	4	213	130	323	125	81	2	255	6	183	173	0	0	0	0	0	107	94	3577	0	656	86	30	82	0	4	10	1	0	7	197	0	315	2	434	25	124	39	189	0	181	128	1018	1889	9	52	13564	17	20	142	496	0	216	0	147	766	178	1688	7	0	15	0	33	2	308	370	253	91	367	2	3	2	32	0	11	0	3	0	152	25	6	260	666	0	204	52	95	4	580	0	0	0	0	9	0	21	0	104	681	0	156	20	270	0	1	561	1788	2	181	6	0	0	7	0	11	0	0	7	2	18	0	0	0	0	0	2	0	0	1	0	0	0	0	0	0	0	0	0	0	2	1	8	52	0	5	19	324	16	1155	189	469	165	52	425	4	0	75	0	7840	16	21	1	176	242	44	203	221	176	125	250	279	142	424	476	147	193	378	37	173	11559	0	232	236	168	63	214	487	119	262	393	265	239	16	3	190	495	831	514	722	290	3	94	49	360	239	697	92	52	332	653	18	90	264	203	7122	487	6	0	92	116	205	3	1	160	0	1	3	1	11	1	344	130	31	4	227	979	6	304	577	0	567	12	153	0	632	103	2	92	570	0	0	192	17	208	30	276	184	0	0	1	285	43	4	33	116	1922	39	516	2	157	199	48	409	313	282	94	136	5	7	18	365	1	312	0	0	1695	210	2	3707	1463	27	23	272	14	156	334	557	464	107	514	0	0	0	0	15	5	12	332	1	10	2	283	2681	85	183	158	210	556	837	27	157	2315	10	189	2063	1412	0	156	65	15	50	243	324	751	10	4	7	175	59	81	590	4	532	655	0	0	403	312	66	59	132	929	62	0	1	31	4	18	0	4	7	2	1	4	0	1618	12	6	289	111	114	0	6	82	403	1	0	2	167	389	32	103	1	1175	275	2	7	0	1	15	6	120	0	148	159	13	57	1	42	0	1251	1	13884	515	97	0	96	136	464	22	53	122	167	21	3	7	1	0	1	205	171	69	5	94	1271	10	1030	18	273	155	5	46	776	2116	153	1139	0	5	6	0	2716	0	252	270	6	15	267	463	205	140	111	99	7	230	52	9	206	108	0	56	13	268	0	2	253	765	593	763	321	249	398	5	17	0	1	322	139	63	0	394	32	166	184	3	33	25	598	0	15	49	196	2	50	0	51	38	133	23	463	6673	184	226	83	315	46	348	197	70	42	49	120	183	108	503	2368	4	204	216	123	4	13	942	296	1	7	86	443	0	214	0	0	555	224	223	19	3	78	5	72	415	24	0	1141	2	55	186	25	171	180	0	25	11	2	0	66	760	93	7	377	2	5	8	137	27	1	75	7	303	119	262	291	186	359	29	30	29	28	18	2	6	148	359	345	1668	2	0	280	91	272	500	22	159	46	44	1695	6277	0	73	31	89	6	541	0	0	25	6	65	0	7	17925	1	221	0	130	52	11	121	85	1	0	0	17	404	63	268	147	56	0	37	1698	1897	124	38	338	527	143	10	270	456	2	127	693	134	139	610	166	330	427	132	34	40	416	0	2	0	22	1212	2093	18	0	41	172	150	42	243	131	188	0	122	596	851	45	7854	251	123	256	135	216	23	158	4	1	63	77	329	6	1	39	0	3708	954	12	98	437	449	79	0	0	2	41	927	4	20	10	4	31	35	17	722	87	0	0	0	0	80	3	225	7	2	436	340	23	1	3	106	257	479	10	115	227	0	3	1886	34	247	0	2	228	0	0	325	424	14	36	0	1	35	155	0	953	128	485	0	442	3379	60	525	0	0	0	8	1128	387	1478	14	27	0	664	40	124	86	352	133	56	168	243	4	1	5	6	29	70	79	186	22	1226	469	2	67	1	25	148	0	16749	497	112	1679	268	95	413	20	1	319	139	35	5	0	13	1	197	91	2	5356	83	5	103	54	198	537	11	343	177	106	83	210	25	292	92	20	110	12	61	375	260	733	2	9148	1695	82	125	518	51	166	73	167	59	22	1648	151	115	4	277	55	257	57	119	85	1005	270	610	415	62	13	702	169	726	33	60	451	1	139	10	2198	36	192	209	173	248	81	71	147	0	4	1	44	11	7	4	1	0	1	52	0	80	5	82	317	40	386	272	171	0	428	191	0	1	0	269	1	7	0	0	12	270	7	3	2	0	338	6	1	91	49	384	55	698	0	18	2	1	323	2	9528	711	1219	790	92	1197	0	4	2	1	69	229	14	495	293	348	0	10	192	1	170	13	53	57	382	165	20	1421	0	1	125	192	8	499	71	461	0	57	13	0	8	575	663	69	6	27	6	2	304	158	3	344	1147	4	0	4	0	2	5	1	4	294	0	0	0	41	4	45	90	5	8	6	277	42	839	11	24	0	0	123	31	3113	34	252	315	124	305	20	8	124	281	30	144	1347	23	0	45	4	6	2	67	4213	110	5	4	67	55	0	344	26	346	5	5	330	1990	163	1	0	2	1	0	158	8	258	28	68	17	159	706	200	4	516	1	271	44	1	26	2418	0	0	2	0	0	11	349	19	186	422	214	4	0	1	375	131	93	3	273	502	1	97	139	1	0	0	33	76	0	1	0	102	629	2	4080	361	143	113	256	617	292	325	480	978	1	25	48	1	2	0	0	141	291	11	0	0	188	750	56	463	246	3	35	66	155	3	5	1	3	220	10	560	0	2	4	141	0	381	4	2	6698	77	62	0	4	271	4	250	381	19	444	12	85	330	64	122	357	80	98	43	877	1	0	30	4	488	136	127	27	464	248	28	62	1	11	27	19	218	7	675	28	34	155	4	0	4	0	22	145	0	247	6	281	0	1	0	84	6	123	148	0	0	0	0	0	0	0	13	1	4	0	2	2	0	4	35	0	0	36	40	40	0	1	133	30	0	1151	44	713	16	0	903	369	270	143	1	1	2	1	24	3	6	1	0	0	1	1	9	0	33	110	460	147	5	75	140	145	0	355	74	1	7	8	0	682	1	2	5	0	4	3	0	2	2	0	18	1	5	8	14	9	6	2	0	0	1	0	0	2	259	31	164	0	4	41	152	369	200	133	3	194	574	633	8	170	947	215	162	88	157	0	878	126	76	96	369	202	1	1096	2	0	8	1	507	22	112	9	168	3	445	16	63	10	1	184	155	493	433	1	4	2	111	13	11	845	4	3	377	694	1171	220	13	20	13	2	0	7	413	305	2	422	3	0	0	0	0	1	306	4	34	3	690	175	2	8	578	76	93	67	7	0	79	2	4	2	9	449	10	243	512	286	845	2	0	113	2	97	173	1	3	0	20	2415	11	0	1	59	224	2	9	1	7	5	8	8	222	79	0	2	4	96	2	16	27	12	172	0	201	159	4	0	119	334	0	106	224	127	92	416	135	237	0	0	82	132	257	21	17	60	0	335	319	47	6	20	502	512	223	566	255	141	113	37	91	3	6	101	1	0	29	165	90	304	1	29	15	36	671	717	39	17	2	0	1	95	102	26	31	123	382	31	156	158	522	347	57	203	200	217	64	0	25	5	8	7	56	8	96	316	132	418	452	175	248	102	3	0	268	466	13	939	19	34	713	288	62	22	280	3	4	0	69	3	35	123	134	34	0	6	61	58	99	135	293	258	101	96	96	135	37	202	19	0	0	0	1843	39	160	47	9	1	0	0	0	0	0	0	153	333	243	181	349	38	1317	72	84	66	113	39	162	77	65	11	273	151	11	2	635	295	50	5	10	1211	0	4	8	2	151	1	23	178	55	599	31	3	21	416	226	61	9	0	154	351	634	390	293	306	372	49	50	3	11	174	102	17	19	10	221	13	18	17	0	3	123	128	66	29	53	0	75	1150	37	298	708	3899	4	207	43	544	167	309	1	97	97	0	8	2	9	905	530	48	218	313	99	1	146	5	28	549	0	1049	0	0	3	1	968	22	38	576	0	15	1	3	108	3	96	2	180	45	0	204	0	3	102	37	0	1	6	136	138	33	3	0	1	25	27	135	0	0	2	1	0	7	6	3	2	2	7	0	74	624	0	12	254	56	0	129	1090	13	5	0	0	119	13	6	5	216	758	58	6776	363	849	198	149	5	0	268	14	0	34	0	0	0	0	2	591	2	1	0	0	1	0	0	45	264	20	0	3	0	39	4	0	0	0	0	2	12	79	0	723	550	455	135	171	603	524	195	1	2	85	53	17	229	11	77	127	207	459	133	57	134	578	854	347	61	10	15	18	6	46	60	76	0	82	5	45	460	109	40	13	220	15	645	111	206	79	7	101	4	175	3	0	0	36	473	2	152	2	183	126	1662	631	0	177	0	101	335	0	411	24	0	11	25	0	1336	26	417	0	0	323	101	824	12	86	0	0	58	156	161	293	789	206	19	171	0	1	26	79	181	4682	0	0	0	446	429	7	0	0	112	228	0	0	236	89	32	330	4	13	70	2	30	140	19	2	0	2015	55	55	210	0	523	168	6	0	2	0	85	160	22	60	243	0	84	1421	68	279	160	1	564	305	6	81	293	101	492	22	0	74	0	0	67	44	1096	288	3	66	1	1158	1112	120	286	83	62	770	690	16	140	344	1	118	19	64	2	130	227	13	107	3	26	112	5676	200	127	165	0	19	224	143	71	627	265	233	104	15	206	389	174	102	63	19	20	2252	39	4	1304	219	133	125	11	21	108	387	3097	17	2215	236	52	37	225	323	58	302	297	220	504	154	59	128	2	482	114	6	6	29	991	264	10	3	369	623	19	105	612	567	360	159	1051	105	175	160	2	148	113	26	0	101	43	152	0	3	2	228	1	63	299	84	173	1210	2	1082	8	97	103	168	62	671	2	38	0	0	20	631	27	990	16	1	376	123	682	0	43	1	117	2	122	10	78	611	158	7	0	271	1	590	111	20	9	467	18	178	11	725	57	15	139	0	816	116	86	12	3	2	1	1	129	30	20	5	90	20	165	3	173	196	43	138	4	8	55	259	6	38	10	7672	50	22795	10	111	29	23	29	36	5	1127	229	0	145	56	280	207	174	299	478	21	133	63	2	0	18	115	0	131	94	786	268	38	73	25	96	5	61	121	258	1520	9	2	0	67	1	257	34	0	18	297	649	47	104	10	1	0	9	196	394	212	188	1	10	23	118	527	174	97	22	29	1315	222	6	9	1542	40	261	2	443	1	121	90	68	29	131	8	0	313	0	55	146	81	500	195	170	175	6054	234	55	6	24	1	1	8	0	85	4	1	0	61	81	0	6	0	0	89	0	0	5	3	18	70	3	0	0	0	1	3	26	406	199	614	508	0	7	304	9	359	239	1738	12	332	323	18	1	45	6	0	406	2	85	1	0	0	2	0	126	158	74	233	0	197	142	0	0	0	1	467	242	0	0	0	3	33	51	0	6	486	16	670	49	270	6	30	793	209	1	1	184	840	2	262	10	4037	1	0	98	92	4	0	10	0	25	16	16	326	417	694	117	923	9	81	69	5	7	14	22	42	322	158	36	152	13	14	4	227	529	2	1	0	1	35	414	11	0	461	573	2100	1	0	571	4	3	2181	0	3	0	0	580	1	53	703	28	190	0	4	4	92	42	126	1	11	1	1	1800	1	0	1	0	0	390	0	7	4360	282	651	7	21	10	8	10	1254	333	1682	0	0	87	165	396	120	17	1473	3	1	5	1	141	276	114	365	236	880	134	0	0	1	0	23	5	640	45	0	92	1	81	3	9	7	18	490	95	44	10	3	1	0	10	0	71	321	3	0	9	8	39	0	1	4	147	8	4	403	917	27	5	115	50	258	343	0	2	88	21	0	0	0	55	31	1453	15	25	206	681	74	8	415	941	0	93	30	0	0	104	62	124	11	1	7	0	86	33	47	3241	14	263	56	1144	7388	154	165	110	492	3	23	2512	607	2	0	612	65	3473	195	597	0	71	69	146	194	702	1327	104	35	1754	1	219	151	186	550	90	366	27	319	75	181	785	0	20	4	20	44	98	97	185	538	195	3060	311	163	54	132	965	4	2	186	415	96	77	167	154	42	274	994	1	73	299	0	5	596	1	0	3	11	12	355	3	2	1	0	6	138	5	66	0	170	3	154	472	16	1	124	525	13	528	29	379	2	1	0	133	10	133	611	54	110	426	105	15	0	46	1645	6	640	0	22	100	51	851	34	206	0	366	3	0	200	82	26	2	131	86	2	19	0	0	0	0	8	242	593	258	111	2	749	90	269	4	0	151	72	161	1	153	251	0	0	2	55	152	4	221	44	570	242	55	5	5	11	52	68	29	2	16	117	528	1	154	243	2357	0	0	0	27	82	41	44	49	0	282	33	58	2	0	90	83	216	507	87	81	62	25	1	24	34	0	1	110	902	407	1	19	116	34	1	0	37	103	13	92	0	230	2	24	209	4	100	759	71	101	59	2	0	148	1	0	0	0	0	2	0	0	0	0	309	144	22	0	575	0	0	173	0	1	0	0	0	2	0	0	0	0	0	245	0	94	52	25	111	24	84	0	0	0	0	0	0	0	0	0	527	580	373	8	9	5	44	0	312	158	52	70	53	293	28	0	49	79	4	0	19	0	0	2	70	74	851	147	111	57	37	34	385	15	4261	3	1923	431	317	3	114	0	84	102	208	19	68	0	247	511	12	0	10	125	50	129	61	163	94	858	0	268	211	1	25	0	36	6	328	4	200	274	4	132	1710	11	77	2	41	107	1	99	22	8	65	169	179	816	0	1	0	9	0	20	13	5	107	339	350	103	15	476	127	77	0	470	80	71	112	7	358	5	210	0	1553	327	89	420	712	127	0	14	201	78	1	351	3	131	1	1	177	80	147	433	25	211	1	2	1	6	5	3	0	4	0	7	72	8	230	0	0	4	0	65	3	12	41	0	0	0	0	1	0	36	293	136	145	4	114	64	119	160	410	96	326	0	193	5	118	32	138	137	428	10	58	63	14	219	5	80	21	0	62	1	624	601	7818	51	797	494	3	0	312	2	4	403	115	0	20	2	0	11	1	3	20	607	1	0	18	82	201	120	84	387	437	75	369	91	52	14	252	21	18	0	39	291	63	32	24	590	3	1	129	304	623	446	563	85	25	611	8255	82	442	9	0	6469	76	39	0	0	0	0	51	188	6	10	62	14	1772	119	538	145	107	102	280	454	15	183	0	0	137	161	1331	378	133	104	362	1	30	75	0	85	195	222	0	873	420	1	10	21	1	17	46	239	111	99	1	5	71	0	395	1171	1	0	1	0	4	248	48	340	182	20	58	264	187	1	199	1	10	141	751	1	4	36	2940	1156	3126	9	2	0	51	7	63	0	28	5	10	12	1	3	3	6	931	0	0	0	604	71	96	71	5	114	1006	70	1	31	0	85	15	647	256	1110	1036	0	423	5	139	0	0	31	1066	7	165	52	0	5	3	314	1830	299	1	5	120	544	1	0	0	0	0	172	1103	139	281	2	2	56	189	640	516	4	49	3	240	106	2	38	1012	3	896	375	31	154	2426	13	80	632	917	5	126	2	316	131	30	67	74	100	651	0	1	3	5	64	12	10	2	250	12	80	433	895	6	3	1	97	590	36	153	0	42	0	0	7	1	1	2	159	0	4	9	53	1	247	50	225	129	35	7	0	358	244	36	124	3	10	1	79	155	76	6	2	1	327	51	171	539	543	12613	0	0	0	5	2	18	59	10	3	67	3	1	1	29	159	1283	17	120	132	18	11	43	28	0	19	0	12	296	809	82	345	291	345	729	0	7	9	3	13	2929	277	83	0	1	2	0	73	0	0	1	223	30	24	173	295	66	71	254	878	15	87	425	104	190	1415	9	5	928	153	213	17	272	277	0	64	379	107	323	1	367	0	48	92	502	102	55	446	52	233	14	127	71	78	7	2132	262	162	670	14	328	128	35	159	42	72	146	205	434	146	17	1134	407	0	74	13	525	475	253	35	469	0	12	0	0	0	0	0	16	0	0	0	0	0	8	58	133	889	943	390	0	619	1	19	1	465	5	192	0	1	0	0	742	233	80	110	5	578	146	146	168	427	27	1	21	0	101	122	6	521	99	8	2	36	128	179	290	11	60	1209	107	19	2	0	179	88	118	0	3	15	524	628	2	0	1	0	31	177	31	46	64	202	549	62	0	258	75	411	482	100	11	99	268	15	384	0	258	394	44	52	83	192	0	1	4105	20	5	241	26	75	836	99	28	53	476	350	68	918	512	199	3	0	37	19	26	218	15	11	0	94	2489	475	133	138	7	42	79	27	12	7	54	6	23	153	5	188	57	579	102	55	33	53	127	33	31	6	134	1	191	72	11	61	170	50	35	758	152	6434	79	74	2	36	13	4	488	7	429	5	14	747	219	0	111	2	24	1033	1	1	235	16	275	142	495	29	28	6	1	6	0	0	729	1801	195	9227	85	34	388	179	3	0	18	6	6	77	1	2	7	149	110	8	0	729	201	150	126	5	1	1402	56	432	3	6	110	1	1	6	43	186	7	3923	240	1	0	2	183	0	0	274	453	18	0	3	9	0	0	0	0	0	7	230	0	11	314	61	114	0	0	0	1	1	0	72	1918	1	88	87	27	3	327	3	0	762	849	59	3	168	0	244	193	0	0	130	0	563	261	1	2	5	0	7	5	108	38	5	727	16	8	6	18	11	183	1	106	141	3	564	6	107	182	42	15	4	164	4	1	129	213	2	395	457	1	56	211	343	1341	34	10	6	109	136	381	347	2	1115	143	16	5	8	25	1	2	1	0	0	297	417	12	1083	69	269	0	8	56	0	0	0	377	21026	652	418	1741	22	0	405	0	358	209	681	550	12	128	53	34	235	15	8	0	0	581	11	10	33	97	977	7	214	1654	143	25	154	9	112	230	2	8	2	8	13	1	135	320	69	801	100	17	22	4	55	3	199	0	1	54	11	47	8	464	334	211	382	138	482	266	16	30	0	80	642	971	122	649	609	831	1291	2204	8	768	41	16397	231	375	962	28	0	5	0	479	8	23	95	303	362	32	38	25	133	461	364	305	145	40	1	82	451	136	35	839	0	0	16	369	1	80	0	167	36	0	1	3	152	46	106	56	1	271	23	244	1	93	1	14	107	149	302	220	108	323	5	2	263	267	6	15	489	5	213	8	182	100	4	411	654	1009	17	0	190	13	168	150	14	55	300	741	107	2	2160	149	116	7	52	166	21	2704	412	111	310	252	0	0	30	4	215	276	116	133	2	67	3	0	17	14	65	14	7353	244	2	8	93	1	2170	1570	56	129	458	0	10	184	246	439	3125	76	25	421	17	59	2970	0	0	0	2	68	195	174	3	247	1	1	0	736	57	12	2	1	21	5	7	517	40	18	91	1	1	3	0	1	0	421	120	643	0	13	3	4	3	181	577	15	25	3	4569	32	41	47	11	477	69	180	2	1	19	5	0	39	110	22	1	8	41	17	1145	465	10	0	0	0	0	22	0	33	479	841	131	0	1	0	1	37	11	135	0	2	10557	24	112	94	813	4	112	292	0	1	0	450	246	9	7	206	4290	15739	389	403	1	180	1	1	81	135	53	453	881	186	375	243	129	917	283	1305	197	1	19	215	372	95	1	119	231	134	5191	124	4	20	76	120	0	4378	825	516	633	0	0	402	81	689	56	37	0	42426	0	0	2	0	0	1	2	463	0	10	1	2	4	0	13	0	351	878	1478	8519	420	51	375	178	1	54	7	0	0	0	0	0	0	0	48	93	0	0	27	4	141	0	0	0	10	0	0	292	0	0	0	0	0	737	10	2	76	456	80	2040	103	396	20	98	589	0	0	0	135	174	43	725	26	653	616	246	185	97	689	371	211	345	49	83	70	176	1	76	460	194	343	797	13	275	112	467	2	15	2	69	145	318	141	544	0	933	29	18	16	7	26	159	3	1	163	7	0	32	1512	217	180	7	187	7	1	0	0	0	7	0	0	2	0	43	16	9	425	0	1	131	166	7	163	77	249	18	0	0	155	0	2	0	1298	312	0	1	90	6	415	74	38	63	112	0	2	26	1	14	411	8499	41	1	2	474	4	0	2	28	15	29	2	0	90	724	172	1	371	909	348	271	58	887	158	0	46	0	30	0	270	277	3	731	0	2	35	0	0	1	7	0	0	0	26	1	3	1	22	0	0	0	4	71	2	171	0	0	3	4	0	0	2	70	30	16	23	0	0	4	1	568	0	0	0	155	60	148	154	680	27	1	20	0	1	2068	709	11	580	33	68	0	0	40	0	0	0	210	363	8896	0	319	209	35	107	163	160	0	0	99	0	0	55	9	14	95	226	398	0	0	104	188	3	0	0	42	36	48	3	16	1763	2	221	31	106	84	271	148	320	618	586	1797	15	325	175	128	71	5	165	0	17	111	30	1	209	0	1325	460	20	16	119	125	38	6	38	40	10	47	3	5	451	41	48	184	4318	763	211	151	133	24	43	199	0	229	767	98	0	132	250	56	0	65	120	40	81	2	288	147	30	765	203	88	338	59	37	0	11	23	4	1	4	0	0	508	243	238	801	122	150	385	685	1	250	333	395	0	0	18	0	1	1271	4757	7	88	107	6	96	2	0	0	1432	135	301	364	124	418	2	0	4361	27	92	179	478	0	3	0	1	1	0	1	1	3	1	2	2	2	1	6	6	2	4	2	9	153	0	133	34	247	166	6	162	23	721	806	2	100	35	350	0	27	172	3	229	521	243	887	0	328	698	640	315	19	5	0	108	954	217	182	0	53	251	140	5125	95	607	11698	46	2	279	7	1	597	1098	3	496	479	171	0	650	215	604	226	37	194	586	106	5	3	306	45	0	10388	814	179	687	67	372	357	372	156	151	0	0	15	130	792	221	0	0	142	99	1	188	97	139	21	17	117	148	572	67	162	211	45	340	49	1	111	326	19	368	4	9	11	1	0	3	0	119	313	6	243	216	166	170	1409	0	312	130	2	3	1	19	3	17	1	13	1	186	459	817	475	4469	2212	0	414	860	1	693	279	1229	0	172	544	1347	906	3	890	1	899	100	1382	2	20	1	1	78	234	0	4	230	223	38	10	84	0	65	53	128	1	133	2018	32	223	8	524	285	26	33	9	87	1491	144	46	3	2	23	499	43	820	5	319	601	100	247	197	489	538	756	415	219	194	872	103	733	59	7	121	644	46	36	1	113	217	124	1645	7	769	128	653	1	15	58	596	0	213	550	162	42	418	9	1	0	438	61	2328	18	634	331	165	108	56	1	3	2827	81	739	194	585	20	947	1465	37	28	1	0	1	1	0	328	238	146	184	11	236	209	519	110	7	10	1	62	1	322	169	60	0	281	106	685	41	193	498	1004	231	0	31	172	5805	1526	320	1346	440	242	36	1365	3	7	65	754	163	7	26	87	4616	0	270	13743	0	4	591	0	1	1159	43	703	6	361	0	74	280	370	1	1	5	0	70	8	9	0	1756	7	283	26	6	0	197	43	634	0	31	0	55	1564	339	1221	669	25	750	0	0	1	0	77	105	0	0	1	89	4	0	0	105	476	205	242	392	477	110	314	1126	84	9	86	2	16	633	242	140	310	50	2	7	1	3	4	92	1	1	210	559	189	302	0	1401	43	0	40	125	0	1529	70	440	2971	3404	3	256	226	39	114	65	1	3	165	98	143	39	123	73	3	1	194	76	50	0	3	573	0	0	407	5	221	225	753	165	351	486	0	1	753	3	349	368	279	117	2	10	752	56	628	0	20	54	230	13	291	135	211	34	630	7	0	4	0	0	0	0	78	75	515	1080	2057	4	228	1	15	1	14	0	9	187	0	0	16	0	0	0	0	0	0	0	44	55	970	0	1	23	316	133	0	234	361	172	16	47	45	1	2	31	128	78	484	0	157	67	81	35	13	3	0	0	583	33	116	100	135	3	99	146	2	1	0	0	153	89	50	547	180	235	1	119	0	103	782	28	3	258	77	337	73	73	154	456	46	84	29	134	0	0	0	14	0	2	4	1	0	0	1	327	437	130	84	862	337	8	0	3	0	376	0	47	91	5854	59	10	7	1	285	86	0	64	89	44	109	280	17	0	15	554	135	0	0	600	10	25	57	27	0	29	326	27	44	436	9079	23	93	30	975	327	559	0	1	86	81	80	263	167	8533	9	0	0	0	2	1	2	2	6	0	0	12	203	116	694	342	13	7	0	3	13	0	176	12	133	82	1	2	7	0	736	149	2	203	0	105	0	419	1	0	2	121	362	105	204	290	2	39	1438	238	5	6	0	703	40	317	301	668	1418	340	101	132	102	8	515	359	226	742	73	108	1418	115	239	1	7	103	243	15	58	472	606	409	224	474	851	27	1	8	8	0	0	0	0	334	0	69	764	234	183	17	140	967	59	117	196	111	3	46	567	1	595	0	79	137	4	11	33	114	6	769	484	2	26	40	549	130	3	4	36	1	137	58	52	551	105	27	2	265	14	247	940	411	60	22	51	158	0	22	217	65	1	45	6	31	31	186	195	2	3	32	52	172	55	1514	458	152	13	36	74	323	199	222	88	3	9	398	1	27	1240	103	31	4	13	15	2	0	2	0	68	26	73	2	49	566	20	99	411	0	4	38	1152	431	0	3	12	398	92	119	63	22	0	487	1229	179	315	466	515	168	217	36	606	0	0	0	0	0	642	72	240	391	2016	259	8387	8	134	2053	60	28	538	3005	87	395	3	596	342	196	586	7	26	631	1	1592	170	234	8	32	2	2	5	0	2	40	202	2	166	1	2	0	1018	76	2	429	28	0	2	0	139	0	0	0	0	0	2	25	0	54	247	304	1314	0	2	315	13	3	39	461	498	0	379	739	72	152	1	0	0	49	4	0	0	5	22	682	764	82	72	51	1071	56	8	41	705	54	8	64	5	2	311	322	259	240	23	62	79	1	1307	6	15	0	6158	252	7	256	24	476	11	9	147	203	110	1	145	337	0	350	0	1	14	393	0	104	297	155	378	189	54	1	71	488	196	2	13	0	120	182	18681	20	1	219	172	234	24	8	0	428	194	277	622	1592	104	212	6	151	67	0	0	229	44	32	80	4	9	13	1	0	44	1	1	0	216	1	30	9	2	1	173	165	42	283	1945	3	39	3	24	86	263	109	6	211	94	4	345	373	0	832	0	5	408	0	0	0	233	1	139	389	9	1	35	374	56	7	289	2301	155	152	12	0	0	5	3	3350	8	0	9267	332	21	149	21	54	3756	1287	396	2	7	86	5	22	0	135	10	976	13	120	8	400	128	83	980	172	0	0	236	4	2199	1790	194	0	176	151	0	0	3	456	9	23	128	128	0	0	931	4	77	0	348	833	566	562	189	202	1	3	0	0	0	0	0	6	39	194	11	114	111	0	288	10731	1	206	289	0	37	0	938	1168	0	55	148	3	662	38	496	1	5	0	0	3237	8003	361	160	181	308	1	193	10	95	5	227	249	32	77	7	0	0	9	17	0	0	1	6	271	76	2	0	6	0	0	319	15	47	8	2	610	1	66	31	177	862	172	475	296	148	239	309	40	172	6	478	1465	5	108	28	51	166	389	301	123	127	97	43	2	13	334	40	356	77	210	3	98	8	51	2	1	0	0	0	45	52	0	7	0	30	661	366	53	0	204	0	547	1	10	91	420	31	149	671	249	0	1054	10	0	864	234	0	437	120	699	98	1	107	146	166	841	247	85	440	692	78	59	10	713	111	584	78	17	253	23	441	511	1261	262	61	0	17	9	1	1119	126	13	6	46	152	40	25	348	6	28	704	6	1	3168	31	43	55	223	306	566	17	223	433	60	272	329	12	44	6	34	86	323	1513	0	239	9929	1	10	267	223	1	291	137	394	214	682	149	277	85	173	45	5	0	0	215	12	3	119	902	194	181	93	652	146	0	731	3	21	470	503	487	88	371	214	49	29	1	446	219	403	68	1076	875	204	544	101	445	1	1	282	641	1	3	30	88	52	0	0	1	10	118	459	85	397	25	4	1270	4	146	83	76	4	0	70	0	1090	100	196	5	20	12	4	50	13	130	663	164	2	1	905	13	2	0	1	46	2	689	56	0	202	27	7	32	1	22	323	1	1	217	24	224	50	1023	175	78	8	108	161	651	62	0	0	1	21	25	8	503	23	2	46	185	96	588	214	631	1	791	242	140	439	865	0	1	2	63	0	9	2	3	2	0	58	96	191	29	223	100	371	74	72	130	13	75	154	45	206	213	322	370	166	23	353	963	50	328	0	2	1	71	540	389	216	139	30	14	2	0	1718	343	5	84	575	495	1	418	151	33	119	28	121	0	1338	404	524	97	6	36	437	45	20	7	21	43	289	100	79	48	26	14	542	1	677	215	436	146	91	2	143	3	59	916	221	78	132	479	280	475	62	11	1	757	1	1	32	276	145	142	73	89	255	638	625	450	582	212	58	0	1	419	1	254	55	174	102	34	41	0	124	3	29	23	16	60	0	2	42	1	3	0	2	124	339	0	144	7	301	28	0	0	69	148	3	645	277	58	329	251	273	28	71	961	519	332	450	458	317	4	444	783	89	608	346	66	32	153	581	664	214	23	0	1201	17352	218	85	0	0	0	45	32	9504	316	301	79	511	33	273	780	0	42	447	2566	1664	2	130	710	5	295	0	314	48	3	3	14	399	0	0	0	0	0	0	0	36	677	108	181	0	0	23	3	862	648	25	0	4	1248	0	1	227	179	1241	0	1	101	15103	0	34	4988	1015	589	289	63	344	2059	445	377	3486	606	356	0	1	1	78	1	92	0	193	137	853	251	313	4	23	0	825	3	1312	24	561	25	228	1	9	66	263	85	241	3	54	37	0	2460	245	242	208	108	272	904	67	159	75	373	576	205	22	3	1	25	149	4	853	215	11	8	2	71	0	2	65	499	887	492	199	137	241	99	81	6	2706	92	4490	2	327	3	300	0	200	396	82	55	1979	24	39	0	2	127	35	146	88	35	352	441	56	0	1	4	0	0	934	528	170	292	451	774	175	205	228	2064	346	0	556	633	170	582	66	25	347	0	62	725	770	2728	579	16	368	486	1982	257	835	16	576	150	1677	6	10	72	174	253	43	684	993	85	227	139	235	19	0	65	82	1	44	0	0	96	57	6	0	357	7	68	88	377	305	164	6	42	3	5	331	143	1134	282	436	116	170	513	26	4	199	0	0	2	1	121	1	0	0	1	1	0	4	76	114	1	84	0	0	0	10	521	3	0	31	97	45	6	88	3	4	79	58	648	2	0	1162	749	457	52	207	1	102	383	88	2	476	134	7	102	1405	46	88	139	4	3	2	3	463	1	4	1	0	7	1330	18	93	284	38	1	2	74	7	104	4	267	266	0	144	120	0	0	232	335	5	7	19	1	92	22	454	87	3	537	0	347	374	283	0	0	0	0	0	0	2	584	266	637	180	1100	0	113	736	852	0	21	0	234	392	2	338	17	667	83	0	0	0	0	1194	13	148	507	528	196	61	116	180	61	195	0	2	533	643	0	15663	192	216	230	139	6	5	908	159	168	134	0	0	0	0	197	192	211	470	72	940	498	0	3	136	308	601	1171	40	12	1	6	0	502	0	0	4	300	664	571	9	3	17	198	75	184	149	24	392	99	152	763	586	55	2093	174	218	127	161	203	509	719	4	114	313	167	10	2	2	7	13	20	105	18	926	503	0	1	8	821	328	10	23	920	96	0	43	0	0	0	0	0	1	1248	577	458	286	761	223	62	357	12	131	78	2	12	0	764	0	142	0	491	4	276	1671	9	32	122	202	2099	4260	401	30	40	228	465	2	0	1067	252	90	307	1029	19	89	1164	33	2	0	255	118	0	212	374	47	23	63	47	36	1161	67	11	3	12	237	3704	289	8	286	184	371	2	257	1	449	490	39	1	1506	86	42	722	80	90	148	9	631	4	1127	448	172	12115	198	248	463	425	14	492	220	1130	46	32	38	114	232	1061	263	966	136	288	12	0	129	857	119	367	245	1656	178	403	2	1	197	1569	3022	96	112	407	1688	103	15756	107	330	143	156	728	751	3	10	186	539	533	5	0	1286	611	411	24	268	9	356	341	30	2	672	7	163	46	296	807	30	1929	484	323	1428	1109	199	1023	852	435	105	1	727	0	206	2	303	117	960	76	3	157	94	683	89	433	1	135	0	0	2404	235	0	9	53	23	0	933	93	136	0	0	7	0	0	0	30	0	7	3	0	0	0	0	0	0	823	0	1	122	0	1	0	0	250	318	82	160	0	2	2	0	0	0	0	0	0	138	0	14	14	7	2	72	631	7747	226	0	395	222	0	4	4	167	12	1	0	1	2	997	3	2	145	54	364	2	0	0	0	0	1358	233	5	514	126	6	53	3	11	812	0	0	0	0	1	2	0	0	0	0	1	0	0	1397	0	0	0	686	31	0	98	44	522	0	1	0	241	4	0	2	27	12	854	389	383	7	0	0	0	1	0	0	0	0	0	151	1	17	166	2	1	7	0	1	0	0	0	5	64	37	2	1	0	0	0	0	277	52	60	0	64	136	6	0	0	0	0	0	0	0	0	0	1	0	0	1	830	590	47	1	324	43	74	243	2	0	1	13	2	506	0	722	0	0	5	676	0	0	0	265	0	0	0	168	45	13	0	5	49	4	65	0	0	17	0	2916	0	0	0	106	11832	517	161	61	686	0	45	109	25	12	3	161	1536	712	84	32	5	162	52	116	0	117	2	9062	170	94	5	26	2	375	36	272	134	44	3	68	1795	0	0	1	0	108	7	320	143	5	1	168	477	0	4	0	6461	1	1	14	0	25	680	5	137	11162	105	306	474	1265	102	14	10	42	2	2647	17	119	18	726	2245	184	223	1729	39	0	318	141	6	367	327	0	10105	4046	0	43	5	342	11	1530	268	32	2	28	1	180	20	17	1	102	1034	1	482	1	0	18	2	0	26	69	701	765	344	75	450	0	4639	8	0	93	94	0	18	32	37	700	396	15	1327	281	446	0	4098	121	161	25	162	18	201	0	2	3	0	430	0	300	940	143	1161	8	0	0	42	616	40	38	196	5	0	0	306	87	0	59	55	31	36	0	373	267	135	4	3153	2	13	1501	158	2	35	3	0	0	921	4419	1	62	0	6	39	323	6061	636	1	3	0	1	18	8	0	11	37	150	34	26	5	871	29	5	0	1227	0	37	165	74	6	50	695	77	528	24	0	82	10	6	16	217	832	1	591	38	71	32	38	493	880	91	233	130	4	0	205	3	60	383	230	319	0	0	109	8	415	300	3	1	225	9	287	47	30	0	1	7	12	596	0	28	122	537	15	71	2	296	0	0	13	0	0	18	0	19	35	8	0	19	0	0	0	0	0	28	15	0	0	46	0	0	1	42	1	0	0	1	0	0	6	3	32	0	0	0	37	6	2	1	20	3	1	0	0	0	13	0	20	12	8	321	0	0	0	116	1	23805	5103	0	4	4128	13536	1	274	3	0	2753	0	18	0	17	6087	0	2085	0	158050	217	56	694	498	0	394	1	85	187	0	83	16	662	0	286	1	252	172	55	2	291	134	11548	34	599	351	226	292	694	0	8	1343	12	5	0	151	15	33	6	6	4	27	24	0	87	139	3	90	382	19	5	4	204	407	36	14	6	0	13	22	4	1	2	40	1	24	55	2	3	4	6	3	842	365	410	188	0	0	13	182	16706	2430	336	741	116	0	301	390	1	181	4	18	0	363	85	0	0	1	9	357	494	0	0	6	4	5	0	0	50	0	3	2	0	0	10	0	4	17	264	0	0	0	2	0	3	0	6	3	175	0	1	8	404	0	0	4	237	0	0	9	0	2	4	5	2	0	0	13	0	0	2	4	1	2	0	5	0	0	1	0	1	12	4	319	3	177	11	117	0	0	0	0	0	0	1	71	5	1	2	5	1	0	5	1	0	3	0	1	7	0	0	5	0	1	0	129	3	10	0	0	0	4	207	78	0	1	0	1	3	0	0	0	0	0	1	0	0	566	3	1	0	3	0	9	5	0	0	0	1	11	5	9	73	0	0	2	0	1	1	4	4	1	1	77	4	1	2	3	0	0	105	0	1015	6	6	206	1	0	78	1	131	4	8	0	3	0	69	1	17	0	93	2	0	0	29	1	0	1	1	0	128	1	19	20	0	9	0	187	1	0	0	0	0	0	1	12	0	220	25	1	4	36	2	1	20138	0	0	0	0	1	43	1	8	125	27	1	33	0	2	0	0	18	0	1	1	4	1	1	0	0	14	0	0	0	0	2	1	0	0	0	0	0	0	0	0	0	15	0	0	3	36	0	2	29	1	44	0	0	0	0	1	1	6	0	0	3	0	3	39	0	0	0	0	0	1	2	10629	51	1	1	220	421	29	0	105	0	0	9	587	0	1	224	186	29	19	22	35	9	19	42	26	60	11	0	25	0	30	141	2	208	382	38	37	0	245	43	41	34	13	32	9	143	12	491	135	53	75	95	25	645	4	316	98	283	2628	332	7	3	658	437	281	855	9	192	366	8	84	1	17	0	0	0	4	7	1	0	0	1	1	23	0	0	0	9	10	0	0	397	4	1	5	0	12	356	0	1	0	5	3	2	0	0	0	0	0	0	0	0	56	0	0	0	42	7	12	0	0	0	0	1	0	2	3	0	0	0	5	0	0	1	0	0	1	0	0	0	0	0	0	1	0	0	0	2	0	0	0	0	2	0	0	0	0	0	0	0	0	2	0	0	0	0	8	0	0	0	2	3	1	1	6	2	2	0	3	0	0	0	0	0	3	3	0	0	2	310	185	1000	0	698	71	686	69	2	676	485	2	169	1453	353	1863	547	211	771	191	87	127	4	168	241	873	234	426	176	201	694	61	37	40	36	37	255	910	7955	2	0	5	377	1	5	6	33	214	3	0	1	246	361	459	177	0	0	1	2	2	6	4	3	20	1	7	2	0	7	4	2	128	128	532	32	185	145	3	200	31	598	3256	415	193	4	449	151	95	49	3095	675	233	4243	163	295	132	53	189	75	350	4	361	101	241	177	191	62	5078	1833	5	209	76	636	14	15	1	0	2447	157	421	1344	27	80	6536	49	1166	103	1771	29	588	291	17	8	352	0	260	1037	4116	479	47	204	241	930	1150	1333	339	1837	10993	554	0	329	203	1	4	869	2	1	0	1	318	3	6	1	0	7	239	982	27	14	9	876	4	8	1	0	3344	371	3	114	70	450	90	517	1	1284	19	40	17	4	18	699	244	75	148	11	432	836	25	381	12	28	1	0	38	2	391	1	221	10	225	7	659	245	70	89	643	277	1787	126	0	0	2	0	0	0	0	0	0	0	0	0	1	0	0	0	734	88	48	840	15	960	1	38	148	372	49	2	73	15	189	407	67	0	2	2	237	15	170	313	27	8	36	644	42	14	130	482	109	355	120	21	256	131	2202	0	617	22	3	0	0	0	205	59	22	0	46	2	1	26	175	20	90	0	345	757	678	1	1	7	30	4	121	956	352	296	1134	630	54	10	34	0	46	17	138	15	422	0	31	495	0	0	0	0	0	0	0	0	0	0	0	0	0	0	0	0	0	0	0	0	0	412	98	50	68	0	14	0	300	0	138	27	149	3734	608	0	0	2	1	0	1	0	1	3	0	1	0	0	0	1	1	3	4	0	15	4	1	11	1	1	1	22	13	557	684	37	412	134	0	0	9	214	173	0	305	14	2	926	20	82	30	0	322	2	420	0	18	683	0	0	251	11	159	0	0	35	155	1204	68	120	1	3	0	19	0	0	20	425	4	184	353	453	684	128	13	0	0	0	0	89	28	264	72	41	439	183	0	0	0	13	0	193	75	146	298	196	337	144	767	603	244	214	57	53	65	5	0	5	2	8	107	152	0	0	127	1951	336	31	1794	1335	279	382	2	56	353	51	87	218	35	43	63	70	210	0	0	0	0	0	0	50	39	24	1580	136	950	531	64	309	192	149	397	476	0	0	0	476	776	1065	78	149	0	0	0	925	6	350	274	69	301	571	503	0	0	3	343	0	7	1999	135	120	26	74	82	0	5	0	3	2	1	4	157	227	70	148	21	11	23	10	367	157	59	192	1493	345	464	232	1051	375	1	625	298	229	75	55	0	660	10	470	234	676	2	1014	443	1031	70	217	430	4	0	2	0	0	0	0	41	5	1	0	18	101	215	498	1	399	210	934	0	427	1035	0	0	1	674	3	1	323	84	1809	654	519	5	0	0	1	0	265	893	211	389	303	0	2	0	0	0	0	0	0	21	3	4	1	372	1	4	243	0	429	0	332	131	303	429	506	831	410	695	135	371	1179	22	86	73	463	692	0	0	0	514	0	508	716	91	2	1	0	24	0	2	31	15591	8083	11320	7386	13848	5563	1330	75	27	9	1	1176	218	1276	2601	1	165	2	14	0	1	3	0	0	0	2	0	502	197	68	37	569	109	177	46	0	0	1	263	0	0	0	159	1	0	0	0	1710	304	334	2	301	479	428	414	327	222	88	707	460	1054	6	875	25	605	7	13	3	1	1	180	1126	0	0	0	1	1370	240	0	0	2	0	0	4	1242	0	0	112	0	209	15	593	0	0	0	279	3	1	785	6	375	455	30	1316	0	1	0	69	6	78	319	0	183	552	366	0	13	890	3106	52	139	36	154	292	717	220	1741	366	55	62	0	0	0	0	286	0	0	1	62	0	2	6	1	3	0	1	1435	7	0	0	0	20	0	0	4	0	0	0	0	15	8	0	0	0	10	0	34	602	5	0	10	1	0	0	308	1	0	1	1	25	7865	4	30	697	305	465	494	20	490	873	631	369	8	0	3	0	0	0	32	9	3	1	541	0	86	135	215	0	0	2	17	2	0	0	1	0	1	0	1	0	2	1	0	79	209	734	242	180	29	0	0	0	5	0	81	198	0	0	1	983	130	0	1404	369	0	2	1624	0	561	547	1884	21	742	0	0	0	0	10	2	1	0	2	1	20	16	0	0	0	0	0	0	8	2702	362	106	11	0	1	0	0	2	1	15	0	0	6	1	0	0	1449	34	1	1022	2	0	0	0	158	0	0	6	19	277	0	0	0	0	203	1	0	0	0	2	714	0	366	242	9	0	3	29	89	11	51	469	1173	2	0	1	4	1	3	14	1	0	0	0	334	280	668	12	9	2	1	82	390	63	657	543	2270	8307	911	842	1169	284	3	1636	1778	0	2	1	1	2	0	149	0	7	2	0	0	0	0	0	12	0	0	0	2	0	0	54	0	2	1	0	0	3	1	2	1	5	8	2	0	3	109	34	33	65	336	1271	0	0	0	0	0	0	0	2	3	0	0	0	32	32	0	0	0	0	0	0	0	2	0	0	2	1	29	13	8	0	2	0	120	0	0	10	0	3	2887	99	737	2	4	17	0	0	0	0	2	0	0	0	0	2	0	1511	177	16	0	0	1	27	0	1	0	10	1	0	0	1	1	24	0	0	2	1	0	0	25	0	326	6439	0	0	0	0	1	0	6	33	0	20	18	0	1	0	0	0	3	0	0	0	7	74	4	38	1	553	0	0	16	329	1	11	0	0	0	0	2	0	0	0	0	0	0	0	0	1385	477	1103	0	393	142	811	4	0	6	4	12	1986	0	14	53	192	124	867	509	382	372	214	0	0	0	0	0	0	40	196	2655	181	0	53	42	321	227	3	104	124	0	0	0	3	1	0	25	65	186	131	2	112	1004	0	0	115	0	20	0	1	0	0	1	0	0	0	3	0	0	0	0	0	19	1	0	0	0	0	0	3	648	348	1500	40	5	200	1	0	4	9	0	0	1	0	0	0	0	2523	382	0	349	9	266	83	3	83	568	445	1	16	262	692	242	28	0	355	77	374	230	227	219	129	28	412	5	18	8998	163	13	279	1	181	247	1	0	0	3	1	0	0	1	11261	2	0	24	4	1	23	24	0	7127	0	4	51	288	99	126	548	168	207	193	6675	345	0	0	66	143	4	1	5	5	2342	139	155	135	226	6	274	83	75	805	81	0	0	1	7	0	1	3	0	4	0	0	1	1	0	454	2152	0	146	93	374	0	0	237	4	427	8072	172	619	13	0	1	0	0	0	0	12	432	2	357	178	16	333	61	0	0	0	0	0	11	58	97	279	56	771	418	202	82	2	0	0	3	1	2	20	5	1	1	0	0	0	3	0	212	1070	352	1	171	14	656	4	641	21	116	101	203	511	0	0	235	688	1	106	200	504	231	204	0	61	368	383	424	0	0	165	2824	1	3	81	16	592	102	121	446	177	29	7	712	157	335	7	123	16	811	69	162	197	182	3	19	3	150	203	61	598	494	81	10	10199	446	275	4113	37	35	1789	72	311	11	39	217	0	259	324	63	2	77	75	18	184	32	198	198	176	1	317	641	384	6	155	696	480	135	178	0	8	133	1104	1	0	6	487	6	159	233	208	56	1	197	432	67	2	8	237	524	123	23	1	1	12	122	354	298	3	861	5	5	3	2	5	3	1	145	171	0	66	569	215	143	99	2	147	3	149	259	0	4	107	407	117	108	412	1	2	118	20	2	89	1022	6	211	1633	0	874	0	3	0	0	44	0	1	10	33	314	1	1	133	143	96	2	7	0	830	70	33	253	140	101	189	91	11	24	2072	120	75	178	12	245	3	46	174	109	170	273	121	0	628	749	123	5	71	0	0	0	2	7	0	27	472	75	35	119	1	75	59	1406	127	362	8	595	257	201	43	389	0	211	49	70	183	95	259	2	732	9	3393	393	1411	20	144	295	276	456	34	2	1	1	6	283	31	635	4	392	403	93	84	117	28	23	33	64	2527	3	2	79	176	22	92	743	20	0	0	622	9	8	158	22	1050	1	0	1055	16	76	129	750	1	0	52	15	109	110	3	51	174	342	67	65	17	233	45	43	26	0	68	1	220	7	91	3	73	3	83	15	491	15	8	2	218	0	51	880	181	475	6026	210	220	0	1	0	4	0	0	0	5	0	2	0	0	0	15	11	11	2	0	0	1	1	0	0	4	0	1	0	0	169	7	1	0	0	0	0	0	0	0	2	2	0	3	0	0	0	0	0	0	1	0	0	0	0	0	0	0	0	1	3	0	0	784	34	0	1	0	0	0	0	0	0	0	16	0	0	30	0	573	3	3	0	1	0	0	0	1	0	0	0	1	813	10033	0	0	3	3186	779	178	350	188	567	365	38	58	5	0	0	0	0	0	4	0	1	6	26	0	1	0	0	1	0	7	2	0	0	1	0	0	0	8	1	0	0	34	21	0	3	0	0	0	231	241	77	330	0	0	0	61	1549	0	0	0	2	57	4	175	442	3	117	0	2	33	6	0	0	0	1	167	0	0	0	50	1559	0	1112	0	0	27	169	0	2	28	56	631	0	0	0	0	0	0	0	41	1	0	0	1	3	131	196	410	56	0	0	0	0	0	0	0	173	0	629	594	525	367	582	48	8	563	0	0	16	223	13	577	513	323	1	0	3	1931	2	0	740	54	270	18	382	0	15	103	21	3	81	337	15	117	2	0	0	1	11	214	142	109	1	0	0	0	0	0	1	0	0	0	0	1214	0	238	18	76	1140	0	4	158	125	48	2	224	101	286	0	0	1	1	0	0	11	0	0	2	0	1	0	0	0	0	0	0	1	0	0	1428	0	1	0	0	0	0	1	0	0	0	0	0	0	0	0	0	1	0	0	0	1	0	0	24	78	114	263	0	0	0	1	0	1	3	1	0	0	0	0	1	3	0	0	0	0	0	40	0	0	52	5	0	0	6	0	1	309	0	2	0	0	0	0	1	1	0	0	0	0	0	6	3	0	4	0	0	0	0	0	0	1904	327	399	1061	2078	373	952	0	1	3	46	21	0	2	0	0	0	2	2	0	0	0	0	0	0	2	2	0	0	84	0	0	0	0	2	0	0	0	0	1	17	483	656	59	0	0	0	0	0	0	0	0	2	0	0	303	103	1	0	1	3	0	70	794	4	19	4	114	2	1	7	0	2	1	305	1208	501	8417	0	0	5	0	0	2	0	7	1	3	209	1	1	2	239	0	0	0	0	0	0	3	3	0	0	0	2	1	1	0	0	16	70	6	107	6	483	55	26	23	168	527	0	0	1	0	14	0	0	12	0	91	257	2	0	0	0	58	6	1	0	0	0	51	0	1	0	0	0	0	22	0	0	1	1	0	0	0	0	0	2	406	720	2	0	2	0	0	0	0	0	0	0	1	0	2	0	0	0	0	0	0	0	0	0	0	0	0	0	0	0	0	0	0	818	245	0	0	0	0	0	0	1	0	3	0	15	77	0	4	0	0	0	1294	1	0	0	5	0	0	0	0	0	4	0	0	228	0	2	0	1	3	494	0	1	722	383	235	63	0	0	2	0	0	52	0	0	0	0	6	0	3	0	0	3	2	17	547	0	1	3	0	0	0	10	0	3	711	7	2	123	0	0	0	72	0	1	0	0	0	0	0	0	3	1	0	0	0	1	0	0	0	0	1	0	0	0	0	6	354	0	0	0	2	0	0	0	1	0	0	1	171	143	1	2	0	1	0	190	0	0	345	0	0	0	0	0	0	0	0	0	0	1	0	0	0	0	1	0	0	0	0	0	0	0	0	0	0	0	243	0	92	444	70	14	308	99	4	0	136	98	714	296	76	465	0	0	0	0	0	0	0	37	0	1	0	0	4	0	0	0	215	6	101	0	1	36	9	2	4	3	0	152	261	0	66	18991	676	0	0	1	4	0	0	0	0	2	0	1	1	0	11	0	3	3	0	3	1	0	1	2	0	0	1	9	0	0	0	0	33	510	3	0	8	2	0	1	11	0	0	0	1	1	0	4	6	0	0	2	0	0	0	53	0	14	1	3	1	0	0	0	0	2	1	0	0	0	0	1713	0	0	0	0	2	0	0	0	0	0	0	0	10	0	111	0	0	0	1	296	0	10	1	0	0	15	0	1	0	434	1057	0	7	0	0	0	0	2	0	0	0	0	0	0	3	0	1	0	0	0	0	0	0	1	0	0	1	266	1329	1	1	1	1	0	0	0	0	0	0	0	0	0	38	0	0	0	0	36	0	35	119	307	0	0	0	1	1	0	0	137	3	7	447	0	1	4	10	7	0	1	0	1	0	0	0	0	1	0	0	3	0	0	1	0	0	0	0	0	0	0	0	1	2	0	0	0	0	0	0	39	0	1	0	0	0	0	0	0	0	0	0	0	0	0	0	0	0	0	0	0	0	3	0	0	0	0	0	1	0	1	0	0	0	0	0	2	0	1	0	0	3	0	0	1	0	0	0	3	1	0	0	0	0	0	0	1	103	0	0	0	0	0	0	0	0	0	0	0	0	0	0	0	0	0	0	0	3	0	0	0	0	0	0	0	0	0	0	1	0	5	0	0	0	0	0	0	0	414	468	483	0	0	0	1	0	0	0	1	0	0	0	0	0	1	0	2	0	0	0	0	0	3	0	0	0	9	0	0	0	0	0	0	0	0	0	0	0	1	0	0	1	0	0	0	3	2	2	0	0	0	0	0	0	0	1	0	0	0	0	0	0	0	0	0	0	0	2	1	0	2	6	2	0	0	0	0	2	0	0	0	0	0	0	0	0	6	0	0	0	0	1	0	0	0	0	0	0	0	0	0	0	0	0	0	0	0	0	0	0	0	0	1	0	1	1	1	0	0	0	0	0	0	1	0	0	0	0	3	1	0	2	1	0	0	0	0	0	0	0	0	5	0	0	765	11	1	0	0	0	0	0	0	0	0	0	0	0	0	0	0	2	1	0	0	0	84	0	0	3	0	0	1	1	22	263	0	8	0	2	0	0	1	0	0	0	0	4	390	1807	0	0	0	0	0	0	875	1	286	3	1	0	0	140	0	0	0	0	1	790	0	0	0	0	0	0	0	0	0	0	0	0	0	1	0	0	0	0	0	0	0	1	12	0	1	0	9	0	0	1	0	0	0	519	1057	0	0	1	0	0	0	0	0	0	506	547	0	0	0	0	2	24	0	1	1	19	692	0	166	2	0	2	131	9	0	10	0	0	0	0	0	0	0	4	0	0	0	1	0	0	0	0	0	0	0	0	0	0	0	0	0	0	0	3	0	0	0	0	0	8	0	7	250	10	0	2	0	1	0	1	0	0	0	0	1	0	0	0	0	0	0	0	0	0	0	0	0	0	0	0	0	52	4	0	0	0	0	0	0	0	0	0	0	0	0	0	0	0	0	0	0	0	0	0	0	0	0	0	0	0	0	0	22	1	0	0	3	0	311	3	0	0	0	0	1	3	177	487	0	0	0	0	2	5	2	0	1	1	0	0	6	0	5	0	10	0	0	0	5	0	40	86	1	0	1	2	53	0	0	0	0	0	0	0	2	0	1	0	228	1	27	205	0	0	0	0	3	0	1	0	0	0	0	0	0	0	8	0	0	0	0	0	0	11	0	0	11	321	1966	840	0	0	3	0	0	76	186	0	344	103	2	8	1	0	0	1	0	47	0	0	691	78	522	43	7	848	0	859	4	9	306	187	1	294	1022	0	0	0	0	222	2800	0	0	10	0	123	1188	494	0	0	95	933	873	665	0	0	0	1	0	3	1	0	0	0	0	0	7	32162	0	0	0	0	26	0	1	0	3	0	0	1	3	3	3	0	1	0	1	1	0	0	1	0	0	3	0	0	0	0	2	1	0	0	0	0	1	328	93	85	210	213	110	413	139	151	0	1	0	1	0	2	6	0	0	1	0	0	3	0	0	6	2	0	0	1606	3	0	4	2	1	3	0	0	0	3	6	0	383	1136	227	191	5	19	71	38	0	0	2	0	0	0	0	0	0	0	0	2	0	0	0	0	4	0	0	7	0	0	0	4	0	1	627	1	176	0	0	0	0	9	0	0	0	0	0	0	1	0	0	0	0	0	0	0	0	7	2	0	0	0	0	0	0	0	0	0	0	53	0	0	0	2	1	1	0	0	0	0	0	0	0	2	0	0	2	0	0	0	0	0	0	0	1	0	0	0	0	0	0	0	0	1	0	0	0	0	0	0	0	0	0	565	0	0	0	0	4	0	0	0	0	0	0	0	0	0	0	0	0	0	0	0	0	0	0	0	0	0	0	0	0	0	0	0	0	0	4	0	0	0	0	1	0	0	0	0	0	0	0	1	0	0	2	0	0	0	0	2	0	1	0	0	0	0	0	0	373	347	367	0	0	0	0	1	0	0	0	0	0	0	0	0	0	0	1	0	0	0	0	1	0	0	0	1	1	1	0	0	0	0	0	1	38	0	0	0	0	0	0	0	0	0	0	0	0	0	0	0	2	0	0	1	0	0	0	1	9	0	1	0	0	0	0	0	0	1	0	0	240	500	0	0	1	0	0	0	0	1	0	0	0	0	1	0	1	0	0	0	0	4	2	0	0	0	0	2	16	0	0	0	497	0	0	4	0	1	0	1	10	0	0	0	0	0	0	0	1	1	0	0	0	0	0	0	0	0	0	0	0	0	1	26	0	0	0	0	0	0	2	0	0	1	0	5	0	0	3	0	1	3	0	0	0	1	0	0	6	0	0	0	1	0	0	0	0	1	0	1	0	0	0	0	0	0	0	0	4	1	0	0	0	2	0	0	0	0	0	0	0	0	0	0	0	0	0	2	0	0	0	0	0	0	0	0	1	16	0	0	0	44	0	0	4	0	0	0	0	0	0	0	0	0	1	0	2	2	0	0	13	2	0	2	0	1	0	0	0	0	3	0	0	0	0	0	0	0	0	0	0	0	0	2	0	0	2	0	0	0	0	0	0	1	0	0	1	0	0	0	1	0	0	0	2	2	1	9	0	1	0	0	0	0	1	0	0	0	0	2	2	3	0	0	2	1	0	0	764	23	0	1	0	0	0	0	0	0	0	0	0	0	0	1	0	0	2	0	0	0	0	0	0	0	0	0	0	0	0	0	0	0	1	0	0	0	0	0	0	0	0	0	0	0	0	0	0	0	0	0	0	0	0	0	0	0	0	0	0	0	0	0	0	0	0	0	1	0	1	0	5	4	508	313	16	26	174	690	738	281	2	155	14	216	382	3	256	3010	656	931	0	1	850	0	0	0	0	0	0	0	0	22	22	0	0	0	1	581	0	3	1	0	0	8	0	0	0	1	0	0	0	1	1	2	0	0	0	0	0	0	0	0	3	0	0	0	3	0	0	0	0	0	0	0	0	0	1	0	63	532	414	0	0	0	0	0	26	2	0	1	0	0	0	0	0	3	0	0	0	0	0	0	0	0	8	0	0	0	0	0	1	0	0	0	0	0	2	0	0	0	0	1	0	0	0	0	0	0	1	0	3	2	0	1	1	0	0	0	0	0	0	0	0	0	0	15	4	0	0	1	0	0	0	1	0	0	0	0	0	0	0	0	0	16	0	2	0	0	0	0	0	0	1	1	0	2	0	0	0	0	0	0	0	0	7	0	0	0	0	0	0	0	0	0	0	0	0	2	0	0	0	0	2	0	0	0	0	0	0	20	0	0	0	0	0	0	0	0	1	1	0	0	0	0	0	0	0	0	3	0	2	2	0	0	3	0	0	576	19	1	2	0	0	1	2	0	0	1	0	0	1	0	0	0	0	0	0	0	0	30	2576	25	2	1	0	0	47	1	0	0	0	0	0	0	0	0	2	0	0	0	0	0	0	1	3	0	0	0	9	0	0	0	7	3	0	0	0	0	0	0	2	0	1	0	0	0	1	0	1	0	2	0	0	0	0	0	0	0	738	754	164	0	2	307	9	0	0	0	0	0	0	5	0	0	0	0	0	0	1	2	0	3	0	0	0	0	2	0	527	77	774	3	0	517	347	239	0	0	0	0	0	0	0	0	0	0	0	0	0	0	0	0	416	580	37	0	0	0	0	0	0	0	0	8	0	0	0	0	0	0	0	0	0	1	0	0	0	0	0	0	0	0	0	0	0	0	0	0	0	0	0	0	0	0	0	0	1	0	0	0	1	0	0	14	0	1	225	495	656	70	76	0	1	0	0	0	0	0	0	0	0	0	0	0	0	0	118	400	69	564	112	96	0	0	0	185	0	33	0	0	412	867	1	2594	0	0	0	0	49	277	1	20	723	176	276	125	0	92	569	523	1665	965	212	5	857	2253	1	14	8	406	673	3	175	0	307	310	2876	106	452	3413	1391	13	3	0	0	177	12	145	916	1115	50	158	0	127	70	512	430	394	0	124	0	0	3	10	2303	234	1	6569	3	89012	309	17	1336	267	1	689	678	1196	136	226	1567	1433	3095	0	0	0	0	1	0	0	0	0	0	0	0	282	17	2372	433	1	49	137	6	1355	196	0	535	900	1445	1187	215	0	0	2	118	8818	12208	5799	13058	90	7849	632	234	61	200	1	145	969	7	129	0	1	0	0	0	0	0	6	6	0	0	2	0	18	549	434	233	164	57	1	116	0	7188	1638	222	15	0	329	3468	378	2	0	0	0	0	0	0	0	0	0	0	0	0	2318	1035	2	366	2981	301	1237	236	211	1240	2468	16	159	595	2	0	2	0	0	0	0	0	0	6	0	0	0	0	0	0	0	1	0	0	735	628	1219	794	936	69	3	0	0	0	0	0	0	0	0	1	3	17	11	335	1103	888	357	547	0	0	2	470	55	49	2	345	169	650	11	141	2	402	695	34	65	5	355	657	348	80	76	14	0	31	430	46	15	6	3	482	167	216	111	172	238	2	224	30	44	1	70	93	67	152	14	277	212	134	857	32	0	2	19153	261	50	666	178	356	6	106	3	52	105	118	794	0	769	211	342	5	0	138	161	156	3	0	466	461	52	56	59	247	832	9	7	7	0	8	80	0	0	270	52	5	0	4	0	105	2	177	201	0	105	119	354	91	176	404	328	161	4	137	88	1	60	15	152	202	550	0	46	84	11	21	233	1	1	12	271	48	8	340	49	1162	794	6	272	63	1	654	429	254	318	1	276	1	11	613	154	122	68	143	1080	343	1	0	1	4	1	2	168	594	0	0	0	0	0	0	116	104	333	86	182	58	9	1	0	16720	279	1208	927	6	0	1	0	489	4	2	3	19	1	509	4	1746	80	82	6	397	0	0	188	278	25	56	490	8733	294	0	21	0	1	655	32	29	83	8	48	538	383	390	0	4	0	351	23	2	3	0	0	248	138	1806	305	1	64	350	1402	1094	1	3	58	60	680	111	166	713	98	0	8	0	57	47	630	0	67	30	8	1	160	25	471	246	192	1	0	26	0	29	2	186	299	123	259	14	1	193	303	58	425	201	199	436	65	96	948	1003	0	9	0	0	0	110	10	55	12	0	334	1121	240	20	105	1	235	267	178	142	31	106	774	0	132	11	0	0	0	0	0	0	5	269	0	620	0	121	42	0	0	4	0	0	1	3	0	466	1	137	38	383	187	0	0	53	0	0	179	5	0	239	105	0	0	9	8	0	3	15	0	0	3	3	4	1	0	0	29	76	43	89	147	186	361	7	2	53	62	32	28	4	5	24	1	0	0	512	737	545	138	549	546	62	11257	27	4613	775	187	13	90	232	734	4	3	0	815	3	61	188	569	222	85	416	274	263	142	1	10	8	1	3450	0	730	596	424	240	1	772	84	332	26	221	306	422	11	2	179	137	1	236	278	997	188	385	1627	2	69	365	5	361	49	25	998	199	2	0	449	432	8	7	13	1	393	117	146	167	55	121	18	237	13	19	5	0	31	22	113	3	673	381	20	56	307	158	298	1	0	3177	1	16	1107	232	519	261	2	3	4	4	2	0	0	0	26	0	47	1165	63	4	1	0	1	7	373	1	867	23	0	204	376	482	0	185	1	3	0	0	56	449	1473	4	87	43	59	224	166	205	619	223	196	1	2	146	108	1143	56	49	0	20	2	0	171	35	6	15	315	124	6	8	1378	312	0	0	86	0	571	0	108	2	619	0	0	2	0	225	145	195	392	2034	0	107	1	1088	86	374	559	324	1171	0	0	0	0	35	1	222	7217	51	0	148	188	213	69	457	99	43	24	38	143	174	551	243	53	572	805	247	439	2	0	1280	2058	233	378	236	427	146	100	1667	508	78	3	636	0	0	0	0	0	0	1	0	0	0	0	16	0	1	0	0	9226	24	0	0	2	0	0	1	1	64	30	35	1	0	473	119	19	41	202	98	749	14	47	112	502	233	232	1	0	260	119	124	2503	197	0	466	14	31	1	74	5	104	92	2	0	10	0	0	0	17	142	143	96	1	86	153	900	311	14	2	291	144	180	2	0	2	0	13	9426	18	3	2232	139	0	3	36	0	468	702	16	294	97	4	0	52	276	187	22	2719	348	81	4	2	77	168	162	28	3	383	451	1300	36	133	386	2334	64	2	189	269	179	508	34	90	0	462	8	3	147	43	1537	3432	376	112	813	69	6	211	151	482	266	320	982	77	668	297	599	411	2873	201	0	261	292	3	194	323	245	124	203	3	0	392	851	424	283	280	127	128	136	324	505	116	25	541	6411	379	411	310	1	1	1140	179	159	171	35	557	610	354	191	13	262	265	8087	220	273	5	3	2	1	0	0	220	178	355	217	172	34	50	57	160	1	302	0	53	119	37	5	111	344	158	226	190	282	40	760	492	103	1	29	23	129	676	190	3	60	674	328	2	4	0	150	8	0	0	1	2	0	6812	50	1	556	1030	0	45	132	352	1	5	37	0	0	2	462	946	74	1	353	144	93	4	421	588	416	381	5	0	327	119	248	14	21	364	144	675	0	232	6	376	705	246	196	605	635	14	421	1	1	0	0	21	1	211	895	129	59	7	3	204	469	1	79	156	59	3	0	63	68	383	2	2	0	9	619	685	87	21	71	11	1	2	8	1	834	47	0	151	143	10	2	1	3	207	0	434	125	163	646	145	1	0	3	6	1020	57	234	342	33	6	26	17	302	6	257	12	60	237	179	19	338	4	276	276	142	103	245	178	117	138	11	2	0	0	528	2	333	3	315	631	3	4	188	1	358	108	270	12	22	100	808	600	82	66	3	575	68	20	422	0	11	0	0	50	2204	460	580	737	221	2	154	448	135	267	7	542	348	459	161	222	1607	857	58	4	556	34	95	571	139	352	277	15	109	36	9	1463	976	0	0	2138	108	84	610	66	205	361	46	731	15	338	160	1163	0	1	1045	241	1	76	174	121	155	204	1318	0	421	324	0	0	0	50	694	1	248	21	0	25	129	96	6	4	894	5	0	1	131	1	50	1	0	4	5	1	47	12	110	94	718	69	312	248	552	292	1357	249	261	696	118	34	4	43	167	658	337	5	718	9	7	5	23	0	135	516	1080	433	284	66	8	181	36	3	27	18	452	711	275	14	14	68	258	5	279	10	649	135	270	276	4	332	101	127	55	74	487	0	0	175	0	52	26	249	0	0	73	98	302	131	16	0	126	95	1	223	4	9	66	249	109	397	320	18	46	18	319	1115	10	16	11	462	25	0	0	73	234	239	44	34	38	200	591	0	10681	145	150	288	0	1	0	228	135	755	191	35	729	340	648	88	0	0	43	232	52	26	2836	0	0	8	4	1	6	195	0	0	1	17	27	3	1	178	76	9	28	15	1	1	0	4	3	149	0	14	319	136	6	6	1453	154	27	17	53	6	637	175	376	590	107	857	682	269	27	40	1	0	0	206	24	0	287	887	85	2	260	540	225	35	91	10	44	3	9	366	6	2	0	1	401	61	2104	182	1	586	238	419	3	0	0	145	0	797	14	307	37	697	1	3	1	6	0	120	106	394	138	16	11	52	0	0	0	142	0	2	0	4	795	30	0	2121	719	90	125	87	393	3	33	50	3	9	255	1	0	0	517	4	253	410	3	8	6	3	355	0	20	118	594	149	505	295	927	0	392	4	231	171	95	1	1663	2080	140	326	54	10	167	59	482	426	222	920	59	527	88	5	0	685	1	0	0	0	612	1	5	0	0	2	1	63	2	212	13	307	231	28	2	185	481	3	65	876	52	546	767	473	158	103	94	0	0	1	3	2	7	628	2	639	0	114	781	121	591	0	127	99	2	0	1	0	14	1	1	0	10	1	1	1	0	1	0	24	0	0	1	133	0	69	1	1181	88	1	104	0	0	33	214	52	105	39	48	10	114	18	36	185	298	304	532	198	4	309	363	3	0	221	124	237	0	185	212	122	376	378	451	329	0	0	0	0	0	2	6	22	14	0	0	0	0	0	0	0	5	68	242	141	217	110	2	174	98	36	136	0	17	0	2	0	4	11	3	4	0	458	604	45	887	3	15	786	9	135	0	294	20	200	122	0	84	333	51	250	2	7	80	3	0	3	0	1	0	0	1	13	292	4	2	39	89	324	0	3	1	1	1	279	290	592	125	527	531	543	664	0	7	2	0	0	0	0	29	0	4520	12	0	733	0	231	588	1	1	5	1	3	260	328	8	11	35	0	0	197	0	556	84	137	0	0	41	877	201	1847	134	101	0	30	130	52	14	6	84	127	218	352	0	0	65	195	494	19	368	38	209	91	0	0	0	0	0	279	0	6	1	1	919	0	0	0	0	0	62	275	0	134	6	0	3	1	0	22	52	0	91	143	0	4	461	3	4	4	40	54	1185	55	478	18136	203	114	40	3	4	0	480	118	324	22	0	0	0	25	0	5	21	51	12	94	226	98	45	130	219	6	1	438	28	175	71	164	963	144	1	1	201	294	8	98	4	146	13	77	427	159	403	1752	212	175	202	31	0	52	13	0	7	524	429	13	100	214	109	0	114	136	48	17	438	241	34	168	508	138	2	58	62	4	992	120	56	269	132	10	9	2548	684	216	0	2922	190	84	145	10283	2	3	0	3	1	4	0	0	1	150	1	0	78	0	130	596	116	227	102	17	0	0	2	0	2	1	0	3147	83	558	28	0	9	7	548	4	0	0	0	0	0	29	141	0	10	97	562	103	201	353	412	37	210	1	0	57	22	99	146	2	206	18	19	300	9	12	1	0	0	85	3	0	1	0	0	0	57	15	7	3	311	691	1	0	16	1	0	7	0	2	95	4	728	4	385	847	0	2	0	0	1505	0	2	32	20	830	0	265	209	1	0	126	163	274	0	1	238	678	1166	0	0	2	39	3	646	553	90	214	22	114	65	1953	173	64	18	4	4	373	218	310	416	2	227	34	92	358	140	216	259	423	309	0	2	1	25	41	355	3	169	0	0	2	3	1	0	0	0	3	11	1	82	12	16	704	0	4	12	1058	220	445	187	130	54	42	564	218	487	137	390	62	249	0	0	4	35	0	3	5	472	155	45	46	529	114	13	579	237	2489	49	133	1755	1	344	306	5	1767	517	1	40	0	4148	156	3515	490	1	31	7	7	80	85	186	41	582	26	777	408	228	231	207	108	885	4	5	100	382	148	12	292	20	7176	170	24	295	2562	441	1	949	3	61	176	0	18	98	466	37	478	49	158	728	0	169	221	3	2	2	38	320	38	975	117	82	140	743	2292	139	3099	5	15	0	49	4	0	116	249	76	41	2	9	0	43	5	133	25	0	4	0	173	4	1885	70	220	3240	2	0	105	84	160	2	12	256	67	594	533	952	300	12	153	845	555	1164	4	3	32	45	20	179	108	376	93	240	178	367	25	68	341	15	0	2105	882	4	423	4428	88	340	100	141	381	135	94	4	2	19	0	69	91	0	882	388	1	99	187	0	263	1	0	143	1	247	6	52	1	786	371	2	23	159	932	59	26	138	0	0	0	0	0	0	128	140	6	71	226	242	33	325	385	0	147	92	199	335	170	469	903	153	4	0	1	580	715	23	3	20	22	21	22	125	10	1	248	321	141	37	2	3	0	0	0	13	19	0	67	10	68	180	237	312	1485	1389	0	8	48	41	1	2	0	0	2	0	2	327	72	5	323	647	2442	156	178	127	133	791	192	29	5	45	406	124	10456	0	327	23	44	72	975	7	23	0	1	10	377	138	7	0	129	0	8	13	0	621	22	18	2	40	2008	23	141	87	9	306	872	26	216	0	7	79	292	0	156	39	10	1200	327	231	30	0	0	0	0	0	1	99	27	830	5	0	26	83	4	111	22	45	34	1805	347	192	146	118	648	0	50	0	0	148	115	0	0	476	1	53	13	8021	9	8011	86	81	0	27	65	10	19	156	13	0	0	2	2	21	111	156	82	2171	235	162	0	110	1970	13	0	0	134	99	88	297	313	273	2	188	0	1405	536	388	91	7	0	101	188	40	4119	39	54	232	1	410	31	586	216	9	4	0	0	1697	28	2	9	0	176	1016	104	0	415	0	1	132	119	65	6	214	601	10	235	153	79	0	2	1	0	2	652	354	437	142	493	837	170	60	2	0	2318	1790	949	3	1004	182	257	83	506	693	3	1	0	504	75	1180	253	220	2	2	0	60	0	375	1131	230	244	4	8	40	0	0	0	3	0	3	10	0	270	401	2	6	147	145	127	19	16	409	0	161	447	401	17	322	64	0	3	125	1	0	1	0	179	26	610	95	860	2	666	294	163	7	3	0	46	6	235	49	85	145	32	236	153	303	13	157	22	39	38	5	0	0	370	393	0	52	1111	516	0	53	38	304	8	73	39	93	0	89	154	101	216	95	180	153	105	0	25	121	112	61	651	0	51	8	11	8136	6	605	16	401	0	6	150	0	0	133	731	12	2	56	82	17	21	2	249	60	84	94	321	189	509	2	269	468	4	1	56	43	6	212	0	9	142	27	15	27	1	157	23	8	2	27	1	40	15	95	2	15	1	9	140	60	121	445	0	0	1	80	6	14	3	24	18	2	135	1	2	121	39	18	135	28	0	491	215	0	1	0	3742	11	301	26	165	365	100	109	454	97	15	219	77	100	38	96	20	1555	0	0	627	852	7	480	109	289	119	123	169	337	189	491	106	885	13	0	0	0	0	223	213	1	1	0	2	0	0	12	516	198	1750	94	88	89	464	263	2	1	1	394	5	380	60	82	3	0	3	0	772	344	123	0	22	0	3	1	1	1	0	7	139	29	58	56	42	439	0	11	1	0	309	62	1011	58	0	0	26	44	34	71	3	0	2	716	0	49	194	469	1	0	0	410	0	885	34	0	0	198	661	4	269	330	114	584	41	2	0	47	443	117	523	47	0	0	0	0	1	352	6	1	1	1	34	418	82	345	0	0	4	34	47	2	1	0	0	0	2	0	108	43	3206	294	251	1209	152	11	0	1	21	28	2	1	1	2	0	22	0	1	23	51	2	26	110	1	2	2	2	0	36	1	176	258	1	2	234	171	17	131	109	79	51	10	376	190	127	166	3	0	160	229	489	166	87	311	1801	18	670	3	4	11	28	0	0	274	0	1	49	52	112	247	321	1	5
"SAMN03072454"	155	0	1167	0	7	0	43	0	215	18	67	48	9017	398	297	226	2648	25	65	0	0	0	1	4	12	189	39	38	1147	140	16	90482	24	162	156	22	1024	300	97	86	417	127	566	233	1009	135	424	8	3	238	319	196	4441	0	6	466	4569	299	99	345	13	276	427	90	103	1014	16	14	88	163	586	107	175	64	65	14	262	336	96	130	41	265	18	2	239	201	14	3	2	1	0	0	3	95	179	344	181	135	5	592	1076	305	443	247	727	452	11	371	178	27	390	34	306	46	32	1	510	320	106	10	534	320	185	209	6	27	58	200	83	105	268	10936	0	28	45	167	15	252	152	72	421	155	189	209	163	524	336	140	148	5	120	95	454	26	260	171	242	20	5456	287	261	32	187	408	194	242	145	108	523	126	934	137	25	126	625	887	3024	1319	1112	683	0	1	165	96	51	2	158	1	267	133	3	75	398	272	140	1179	102	173	10	423	1945	319	114	104	121	182	79	828	155	238	220	90	285	127	148	117	209	858	151	640	101	166	52	777	122	939	153	235	71	126	10	9	0	1552	282	43	239	157	160	27	13	94	76	204	222	381	156	103	389	112	559	377	579	22	234	1	146	229	1465	0	0	179	211	348	1193	208	0	156	185	0	0	1	0	0	4	261	63	0	13	5	27	1	1	0	1	72	135	0	47	0	34	0	0	11	184	179	69	2	0	220	422	120	35	20	308	226	107	1	0	1141	4	20	28	40	1204	0	185	1465	158	3976	26	65	499	26	612	79	11	100	719	247	31	516	44	42	101	642	111	353	443	85	1	1	513	138	143	157	138	35	287	722	86	33	41	0	844	588	28	221	383	2	1963	2474	750	31	92	451	2	285	773	250	87	323	382	101	376	0	199	202	223	31	1202	43	203	38	2094	240	1260	421	415	165	114	322	569	103	877	46	0	152	68	893	73	0	164	368	78	203	5032	0	118	95	5	115	40	552	85	1017	0	247	417	0	187	415	632	199	88	717	759	116	307	15	0	105	459	52	231	247	473	215	142	55	326	18	215	87	101	47	68	36	365	127	413	124	128	89	136	229	880	4	226	0	16	6	154	39	793	97	396	59	43	9	106	147	159	698	106	46	197	98	79	134	131	139	533	84	11089	67	160	11	363	1392	130	543	250	296	125	0	715	70	404	82	932	85	53	50	4	712	66	517	198	8	85	7281	14	11	168	356	65	253	81	111	466	265	113	55	3	39	68	78	423	51	1753	570	532	733	442	193	5	771	42	1517	302	37	271	436	25	232	158	913	87	890	158	131	243	367	1810	59	514	576	281	223	4	385	230	103	84	87	36	666	15	384	161	676	3	611	3194	1582	335	214	0	17	5	527	48	115	259	120	82	106	130	3977	1845	251	315	56	140	173	5	36	88	583	72	1122	200	248	249	67	238	213	534	80	89	71	81	213	258	590	8	168	7	234	31	1110	335	681	95	393	0	127	66	57	827	170	135	253	177	194	7	216	219	134	120	35	3	54	43	294	2	20	84	121	710	1454	162	470	488	406	72	54	600	304	160	40	113	1140	234	158	158	455	343	465	1691	411	2247	862	0	16	156	209	5075	990	511	263	370	102	123	88	598	865	3	1148	663	89	912	307	438	158	1	991	575	263	365	981	7	11	186	224	110	3	59	968	85	18	2	175	713	1732	519	50	445	155	895	1536	448	712	358	133	2	0	1	0	31	64	107	4989	0	1246	151	76	111	3	0	50	2	1	3	254	2	287	6	344	140	127	105	207	5	79	226	2724	24158	53	93	6874	7452	55	117	403	1136	38	0	303	996	1424	482	792	0	244	13	177	23	540	693	190	88	482	270	300	236	54	80	4	3	2	4	42	96	373	187	1302	331	147	97	99	13	734	0	0	1	13	373	28	155	2	52	197	157	23	36	78	98	123	342	2257	1	359	760	20	0	29	102	22	0	2	29	13	123	0	44	68	4	4	22	1	17	0	35	4	2	0	0	6	0	9	0	1	14	27	19	490	1	493	40	339	1005	901	81	241	89	215	1142	495	28	87	0	4059	74	152	215	571	193	102	193	488	640	46	1970	154	111	486	373	36	323	607	65	253	7294	45	282	251	259	180	145	592	26	197	262	147	361	0	286	31	729	513	692	441	289	595	67	34	266	197	620	168	84	764	580	114	547	230	143	3756	383	75	3	273	234	471	4	208	336	0	498	24	559	173	396	578	335	7241	340	120	2268	1000	260	779	229	382	62	195	113	476	384	18	332	1106	0	189	329	6	50	120	190	249	7	23	837	266	14	802	161	152	1388	40	766	191	106	107	197	1161	625	179	101	94	489	291	12	492	229	171	73	226	4499	829	2	2471	130	190	99	38	24	571	538	397	459	205	1462	2	7	9	1	85	89	50	299	46	5	28	615	1578	255	211	573	920	462	744	17	59	1695	77	412	937	2221	0	88	378	56	102	254	848	2197	61	36	29	355	598	623	389	26	377	515	0	49	545	568	69	57	73	463	196	7	175	117	1741	6449	71	38	30	1095	608	371	3	440	38	33	572	131	289	0	62	146	199	4	0	633	129	482	18455	332	10	4663	520	260	3810	177	12	8475	2102	45	434	57	219	174	1044	416	33	2	12	482	10345	470	112	2	89	231	85	57	282	690	159	225	704	1318	0	398	1722	98	345	53	21	191	3230	16	561	20	233	87	1	106	555	2626	4	10	0	15	44	76	7361	0	165	50	56	30	376	536	521	177	149	91	99	421	382	39	638	432	4	894	122	129	0	673	372	2020	962	1302	539	122	436	2073	44	329	21	489	281	747	1489	518	19	4	226	81	30	69	879	3	8	42	46	6	888	0	89	42	122	124	138	2974	123	39	52	545	296	360	1986	89	22	45	30	645	598	146	305	0	570	34	124	435	4762	2199	1289	248	6	127	431	0	279	197	1	736	648	220	29	38	56	851	261	579	143	1	4809	780	283	1298	54	104	689	26	1190	21	3	7	200	313	129	57	154	486	301	34	134	179	268	369	1130	254	150	1419	986	136	6544	1279	952	120	80	71	15	23	440	120	762	1411	252	0	207	214	190	918	66	235	92	64	2730	3797	7	69	97	117	6	254	173	322	10	35	237	2	44	9294	113	301	1	133	148	42	108	63	529	186	0	65	90	49	384	134	177	0	312	670	176	395	104	578	322	1232	8251	573	680	435	187	397	341	142	1218	164	582	667	112	73	34	250	1	455	3	11	506	1707	35	11	844	152	179	2364	1139	170	168	0	169	137	226	86	3861	462	52	276	120	77	27	195	2079	957	44	89	674	2652	175	84	21	1446	598	21	173	563	634	155	0	0	2	33	1515	806	40	31	1335	34	45	26	452	50	30	10	74	1	242	24	222	41	226	274	99	74	20	218	207	218	635	391	76	1062	292	365	5330	116	243	5	287	96	50	0	596	1296	6271	24	2	1	4	238	4	1135	508	1048	2	342	1822	131	1109	551	0	3	2071	993	2117	1553	52	140	0	304	81	85	56	524	263	71	60	42	2	1	0	2	41	93	495	552	56	630	1460	122	65	16	130	195	47	8864	151	54	984	109	208	855	117	136	215	133	43	602	0	113	203	28	116	1	709	124	22	97	86	716	539	827	694	252	305	137	326	30	1064	93	100	284	86	68	297	276	1170	7	5322	1104	98	52	599	65	312	96	228	77	130	851	73	100	34	252	231	122	126	653	59	896	70	789	1183	6	95	28	556	693	236	224	341	1	951	15	2599	5	302	271	395	306	124	88	150	449	116	396	20991	7465	1860	23	145	0	3	123	0	154	479	109	121	136	1035	610	154	91	199	385	30	6	0	2081	3	56	14	363	4525	134	10	1018	0	3	562	1	615	150	90	386	50	1970	3	8057	47	23	212	2	5391	60	34	2311	116	1099	4	1291	143	237	58	374	1940	686	115	99	0	169	443	48	166	59	31	136	228	324	1	1135	4	218	34	64	182	2285	15	224	0	76	437	0	76	991	275	115	2073	83	1172	546	198	272	161	286	1037	14	249	692	25	1422	52	9	75	855	0	0	0	131	176	79	41	6	2	9	427	183	509	61	133	0	5	2518	40	7359	76	696	1610	131	1053	51	55	58	529	29	100	548	128	2	257	280	284	166	114	3416	92	0	800	1060	82	3	413	51	81	317	143	120	1135	136	0	41	331	1	41	129	276	290	17	203	173	173	643	123	341	557	3	52	94	282	22	454	1	98	606	32	0	1603	267	54	402	1296	545	1145	82	124	359	155	173	29	542	3256	0	53	261	1	3	433	263	513	0	521	112	107	1384	276	19445	378	174	196	698	883	139	331	1290	248	32	115	22	47	158	6	0	115	357	53	1	461	3908	863	41	215	1784	34	166	70	118	197	6	171	297	328	3083	383	188	240	1134	94	1	2	2108	515	5306	142	502	1758	1	446	35	190	601	21	1032	72	78	310	51	84	513	387	332	28	913	5	109	480	7	970	521	127	68	801	118	23	76	1196	50	113	68	160	46	669	99	220	613	42	0	24	12	84	591	89	306	1306	717	0	223	0	228	40	100	303	0	0	11	191	0	0	0	3679	355	685	159	928	701	303	515	440	0	0	80	102	99	90	20	141	105	0	847	72	624	93	0	1749	272	273	236	0	6	383	190	51	734	0	0	468	70	421	357	47	0	30	85	225	178	165	171	75	221	0	992	157	0	9	27	418	373	763	863	1023	0	512	340	4	606	316	240	50	16	43	2415	37	58	6	1	389	0	90	179	141	538	308	168	220	219	35	35	6	748	211	98	2	45	1199	270	457	169	843	314	174	96	154	3	426	434	58	289	597	906	1	1959	269	157	1713	666	296	55	115	7	163	13	394	82	162	9	0	183	106	312	2346	14	1	5	627	82	28	212	787	2	92	588	2169	664	41	30	87	286	306	1108	312	30	369	1326	472	1	0	0	0	312	291	1031	54	548	3259	211	850	1167	1049	110	58	771	45	386	238	429	199	471	338	1904	46	870	382	359	520	3	4	540	301	93	140	146	282	187	4507	7965	49	0	753	65	251	6	12	199	36	145	38	1818	304	43551	483	1077	766	144	120	81	244	166	132	0	168	332	145	14	42	591	2	138	93	47	131	124	214	94	81	16	340	158	409	68	43	85	148	861	307	164	145	252	629	633	147	159	33	142	91	65	94	2	32	121	111	119	155	299	127	365	7	29	12	489	230	536	223	70	0	0	11	122	145	88	79	124	356	12	229	596	606	515	209	213	587	290	66	393	43	1250	158	700	82	24	190	176	187	617	303	1081	1000	79	874	312	3	227	89	20	2	38	506	118	279	94	73	269	17	0	120	8	126	172	180	44	2	48	119	21	163	216	1134	207	76	94	103	169	49	67	54	0	0	0	5247	267	743	193	81	894	0	0	8	0	0	0	244	1071	562	194	365	150	50	454	304	92	201	179	98	107	115	543	72	355	29	504	1890	367	836	10	2	393	276	639	2655	1107	111	492	30	91	92	1082	91	568	178	193	779	139	1482	49	283	336	496	699	346	816	255	58	264	466	74	1663	424	92	111	123	68	36	7977	24	19	699	1303	164	130	277	693	0	257	267	59	309	126	10493	224	70	209	434	213	283	1	263	60	3	3932	312	15	716	182	109	292	748	156	3	250	553	133	2234	0	728	0	3	732	2	2287	25	173	191	0	34	300	267	396	405	391	1195	380	177	0	110	4	121	129	355	6	566	130	135	72	264	987	7	20	123	22	486	0	95	900	199	78	2433	2053	1140	437	722	618	1	72	157	704	124	642	38	0	128	4887	13	27	0	37	992	2202	1133	1462	207	472	147	13032	547	500	437	236	45	0	1	3	0	158	35	618	381	280	279	476	3	28	20	29	10	1	0	40	200	30	587	882	263	83	1176	1	0	0	41	304	200	32	1	129	393	717	269	643	363	519	301	338	504	100	166	40	332	676	55	137	14	266	552	17	285	69	1325	373	133	75	129	31	3	34	42	70	233	200	89	28	748	329	26	17	218	45	3031	120	207	61	47	153	361	272	16	0	0	150	507	8	206	110	539	410	833	48	1	74	0	48	156	109	260	63	0	30	123	545	2845	236	549	3	0	141	95	1200	33	114	145	7	70	126	202	92	373	416	4	58	0	3	47	143	186	3620	1	0	0	1060	347	16	0	7	113	81	0	1	140	1377	18	112	25	2284	64	8	14	90	4	441	16	437	114	464	574	0	1708	46	567	295	14	0	556	136	15	180	55	54	117	5217	76	218	125	308	257	915	327	109	202	66	276	77	1	1654	0	0	28	40	1548	411	43	110	58	732	398	184	111	54	91	1839	1176	161	131	165	15	107	203	184	5	138	406	61	45	32	7760	273	3756	610	122	181	0	116	190	44	39	866	214	201	152	21	57	822	711	63	12	107	34	1550	569	245	1074	980	406	356	62	130	347	295	5902	574	1722	895	285	56	581	333	39	518	802	130	351	300	197	79	370	452	210	203	6	107	273	170	2019	2	2	67	49	448	2269	349	542	110	4232	119	296	158	296	60	60	96	1	189	39	533	0	0	4	329	66	380	270	61	39	853	7	817	21	78	90	92	258	1696	933	36	0	2	24	519	58	711	9	281	53	251	155	0	20	73	415	4	33	56	53	850	205	52	336	150	11	31	460	30	12	538	1	107	27	586	85	86	121	79	171	113	111	155	290	16	809	649	407	27	229	581	309	205	84	319	143	944	66	238	17	1163	10	227	31	47	6	4975	98	11893	774	122	29	56	30	43	1040	3706	457	193	250	59	241	460	203	345	1545	31	226	2408	28	1	4	390	449	132	74	566	303	35	667	119	1042	44	136	824	208	1080	41	52	114	156	62	509	28	0	19	911	227	11	413	3157	427	0	65	488	290	702	100	3	8	137	289	208	144	101	13	40	3200	293	1302	82	4426	18	115	52	758	0	242	77	71	60	146	5	0	187	428	42	86	150	666	976	394	288	9008	302	61	2521	1659	790	764	38	7	298	1392	774	2	223	164	0	813	0	539	467	14	0	69	9	16	96	1	24	1	3	7	14	170	636	245	561	334	2	2	501	5	152	276	1284	87	353	795	32	4	190	12	286	478	296	114	10	1	1	989	1	63	348	23	381	112	155	43	0	0	0	41	812	177	29	44	99	685	14	252	18	120	537	16	1845	123	60	20	25	3391	103	254	329	156	418	16	284	0	4624	0	0	98	82	95	58	46	108	790	91	20	54	1389	342	178	568	536	93	281	14	5	2449	375	26	103	77	2	162	104	39	167	47	1263	178	352	94	157	110	190	910	0	275	1439	1408	14	0	891	65	9	3743	1	97	8	0	356	0	198	219	46	844	1	2	12	159	73	491	535	47	333	2	11413	99	0	3	0	0	302	0	2061	2359	762	712	30	99	100	91	17	10542	125	880	0	0	290	1565	332	172	116	881	232	14	27	6	4	497	19	1040	439	29	28	27	11	19	106	35	3336	778	690	0	157	420	121	11	495	86	97	147	494	194	53	841	1064	229	3372	13	87	378	20	4	80	3597	19	0	131	8	141	52	27	163	2451	18	1357	217	457	403	228	78	211	52	717	0	3	0	177	104	1892	4	101	231	105	37	3580	326	531	0	122	227	0	19	320	42	451	30	5	74	278	101	16	30	8009	1	71	56	1249	322	97	145	96	1418	561	424	3331	601	621	485	235	1170	13788	271	665	36	61	44	471	146	227	3536	59	32	11365	0	306	30	202	316	103	252	44	320	125	435	1152	6	185	630	103	318	134	241	168	879	704	284	158	202	94	142	507	206	12	202	206	110	74	198	204	107	436	11620	184	198	169	270	4	845	25	33	28	61	6	648	38	666	132	7	1778	293	472	212	2	704	22	124	73	4036	818	251	720	23	1547	9	31	339	385	0	69	111	199	1653	146	12	640	106	29	0	55	900	281	654	8	131	90	762	324	39	479	111	471	2	5	66	185	81	536	171	95	556	31	0	0	6	15	27	299	1352	259	69	13	1593	56	645	80	0	275	30	59	12	89	223	0	0	486	53	198	11	432	61	352	371	86	46	928	120	59	382	146	28	72	438	789	103	252	462	465	403	18	357	90	273	52	29	49	29	337	254	316	166	0	271	373	129	227	121	136	154	104	504	189	136	4	2	113	342	305	6	54	158	33	1	421	22	48	42	0	6	1630	0	24	262	20	110	231	58	30	0	1131	804	188	0	24	1	0	0	5	26	1	4	0	443	104	90	0	604	1	0	189	1	0	0	0	0	20	0	0	0	0	2	161	1	82	77	160	158	32	124	0	0	0	0	0	0	0	0	1	411	121	1058	67	22	9	46	101	328	133	6	29	46	281	59	637	159	31	909	0	91	0	0	354	103	142	854	262	114	52	179	43	202	98	3302	9	3004	103	680	1133	80	0	3	372	18	58	449	0	163	394	3309	12	35	113	53	136	92	109	208	406	2	628	655	180	134	58	312	1424	800	75	358	195	5	293	1482	14	143	1072	88	84	116	110	106	2412	91	445	304	398	1	1	0	21	0	462	63	837	113	727	76	41	20	1237	110	183	1	1232	71	247	66	20	1740	16	3245	228	3659	360	110	765	18	33	430	108	728	44	37	79	1119	366	119	442	861	74	149	170	229	289	33	653	1025	2154	661	671	170	1370	68	210	368	119	611	3	2	10	1	153	40	154	26	0	0	0	18	59	0	434	201	257	258	546	441	71	1055	176	393	231	516	2	366	321	85	32	85	67	1085	29	31	105	20	340	29	100	8	11	134	2	83	2513	25261	41	828	1006	143	5	1497	268	808	1196	509	0	88	203	0	199	4	1366	72	249	1	0	27	144	357	130	172	357	232	102	186	150	583	45	30	176	150	5	148	2797	746	66	51	333	3	0	65	213	872	711	249	107	70	5676	4106	27	836	285	2	4446	935	527	3	0	0	0	286	370	16	91	210	59	1573	82	831	60	35	47	283	1472	216	174	0	29	111	73	1123	96	350	72	763	1	101	83	0	90	129	252	0	127	456	5	39	80	21	71	227	180	423	49	0	28	192	0	925	499	2	12	262	11	52	524	249	717	176	95	120	114	377	15	362	35	53	83	503	446	25	80	1631	758	2472	4	7	0	85	1326	262	1	17	1239	2182	61	218	1	297	840	271	0	0	0	400	232	20	232	1589	125	2590	70	11	189	0	390	56	1416	432	2516	3901	0	93	1517	1237	0	0	147	2407	1154	204	659	0	26	359	252	240	238	8	14	70	249	0	24	5	0	1	155	366	447	421	885	1158	520	221	100	589	454	104	957	261	106	0	53	184	499	2356	1520	65	316	423	76	100	824	108	35	110	76	143	59	224	114	129	286	1237	0	159	7	42	255	50	49	340	165	27	62	373	352	1020	26	31	328	738	135	384	84	147	4	2	74	218	2	2	248	1	11	43	642	26	996	378	167	58	292	146	12	276	201	149	80	11	1646	1164	112	278	212	725	65	89	264	42	98	219	754	7415	0	0	1	1362	19	24	111	220	686	302	19	117	329	146	59	2666	78	187	189	5	15	316	40	560	114	8	23	1498	640	102	1449	936	721	990	0	25	1852	27	6287	1872	1061	257	0	0	1	0	27	0	0	426	172	27	35	194	397	248	274	312	1381	27	35	1651	103	263	547	601	235	1084	139	378	240	287	295	0	138	257	129	527	5	208	175	84	1032	424	137	138	467	22	120	47	103	180	158	35	1755	1000	106	3489	20	241	243	32	164	43	69	352	282	444	140	415	707	1320	0	423	126	356	120	446	296	412	7	6668	0	0	0	4	1	146	1	1	1	0	0	2332	35	505	233	190	293	3	240	332	89	61	756	167	201	0	0	1	1	1542	273	138	479	53	802	94	392	97	565	169	7	101	0	101	417	19	193	367	72	301	52	51	44	312	73	151	559	27	82	948	0	373	53	565	0	22	93	424	215	20	3	828	306	57	162	110	12	32	649	234	316	0	291	82	311	619	180	209	122	196	378	1159	2	344	956	65	40	35	58	1	3	845	84	20	174	92	48	1749	174	11	83	282	826	102	1647	947	756	10	0	70	516	172	70	62	41	0	41	813	858	74	59	58	602	137	61	23	8	55	44	55	148	1127	150	69	539	37	63	321	189	119	529	587	16	111	564	404	476	104	213	104	848	1064	372	162	3685	20	119	9	105	100	4	736	384	372	5	587	179	286	1	133	4	25	2544	532	209	1110	61	192	240	5	19495	18052	5020	181	89	113	228	1221	1859	547	5058	85	54	425	188	10	15	21	1	2422	271	0	0	6	149	19	2	0	584	309	73	16	41	32	923	59	532	1	6	70	380	229	9	49	303	79	15935	117	1120	243	1302	138	1	0	813	65	41	1	429	3	0	5	9	75	127	0	410	2	53	534	173	315	0	0	3	5	2	16	16	481	57	295	104	125	334	341	9	0	648	824	20	15	447	1	390	383	0	0	95	3	1113	230	4	16	14	0	77	30	127	23	6	1149	103	25	0	0	307	23	586	168	256	136	859	862	38	97	156	209	130	117	208	0	57	47	0	338	636	127	137	482	141	926	115	2450	75	336	165	377	452	269	359	114	1763	20	1179	243	54	16	0	0	0	157	475	159	979	170	484	0	550	251	0	0	81	335	10955	1415	672	3698	87	0	114	98	627	139	1215	263	19	63	70	43	172	7743	2021	211	258	601	61	10	464	46	1302	36	350	2248	65	7	267	25	839	253	691	3188	1723	81	38	214	249	333	208	638	164	32	53	9	164	874	150	1	18	351	67	199	38	453	436	198	233	132	675	48	114	137	0	104	384	3374	258	872	937	68	1546	435	36	290	24	7281	114	368	51	473	7	53	59	693	495	33	333	223	386	37	44	12	48	191	257	281	145	76	2	698	1625	71	34	2158	84	173	98	488	8	343	1	38	213	7	25	81	128	94	329	48	16	1493	76	81	11	53	0	124	264	186	104	104	87	393	53	538	159	697	33	66	745	22	1400	24	150	251	26	984	937	4000	83	0	142	30	166	389	106	86	155	1271	125	730	4904	100	237	36	79	169	98	594	276	96	167	326	42	1	35	907	278	980	1073	146	26	343	17	7	4381	5127	100	97	4537	455	739	3010	105	15	7198	349	58	173	267	0	6	640	480	271	5841	87	110	398	61	61	5290	0	0	9	11	15	170	285	11	148	1	671	37	2480	1176	33	662	1268	2	231	2899	367	181	456	462	421	1021	96	17	9	8	285	500	781	6	79	2	1432	362	342	580	43	600	26	4924	584	106	228	42	441	597	721	1	636	525	567	307	145	4428	20	18	139	41	77	601	900	57	313	99	4	191	116	0	135	210	479	103	17	209	18	0	60	29	170	0	20	23473	49	51	66	522	1399	337	242	105	8	7	755	72	5	349	639	4792	9105	437	392	3	133	1	1025	60	122	97	483	614	48	2052	248	73	476	1073	926	93	2	494	321	225	76	0	1300	381	1057	3124	47	34	35	118	163	275	733	767	498	1172	0	0	861	261	439	124	17	126	25950	69	123	251	0	24	329	132	372	107	2379	27	433	928	86	14	3	393	514	129	4875	509	475	327	335	40	79	640	0	0	0	0	0	0	0	313	1484	0	208	249	976	262	14	92	0	168	0	0	170	0	0	0	0	0	425	63	744	372	501	38	1658	140	186	458	183	130	91	0	3	243	172	232	590	4667	1187	669	342	1038	43	404	249	118	72	41	433	110	58	78	993	852	1165	176	1531	189	499	77	2292	1	3	12	61	160	212	646	1018	39	2644	162	257	935	142	75	68	45	3	141	18	0	70	1371	500	102	813	175	123	0	0	0	0	44	20	33	4	135	62	74	54	1961	84	4	178	96	566	467	214	160	99	0	7	392	0	1028	0	6997	452	0	0	368	31	78	118	57	272	692	3	22	902	3	113	430	5743	91	290	176	594	733	556	254	237	126	114	26	1	91	4172	111	149	177	6985	111	247	2	78	265	11	286	0	174	47	389	592	20	341	0	747	63	0	2	889	2046	0	0	7	209	77	122	709	6277	12	0	0	9	83	10	242	2	0	1124	27	327	178	575	652	42	365	244	0	0	1706	1	484	0	1	1	476	24	198	123	1280	357	219	188	0	0	923	755	4729	335	14	168	14	2	52	0	0	0	340	330	5344	12	57	258	65	361	234	244	2	0	138	0	0	255	112	65	108	801	664	2	4	57	129	678	0	22	89	171	247	0	89	1507	27	153	45	13	21	256	311	74	659	655	2294	63	1037	825	218	47	124	626	3	104	309	65	440	465	0	872	1273	149	74	581	665	160	60	145	79	38	165	35	17	190	56	30	262	2898	748	164	185	85	98	24	189	260	189	401	77	0	103	333	232	310	217	84	275	463	22	320	160	44	275	436	46	233	132	64	2	43	57	28	13	26	0	176	153	738	158	543	73	179	346	551	2	36	546	228	19	4	49	0	5	1462	3724	16	27	229	15	231	153	135	78	764	535	98	437	47	777	351	0	2808	56	275	237	92	0	0	0	0	0	0	0	0	0	0	0	4	2	0	0	0	855	19	20	58	124	0	176	42	316	101	13	87	94	635	159	21	203	0	5	0	15	56	3	660	299	693	463	0	512	1026	207	218	67	22	55	249	534	181	557	243	5920	189	52	2976	89	351	6933	62	2	85	86	2	357	892	399	278	13	463	21	960	225	82	285	176	267	298	112	5	3	144	168	0	6094	5163	136	366	37	441	225	321	339	96	0	0	47	25	339	61	0	0	404	93	0	108	112	243	51	11	140	93	491	139	70	38	59	263	46	516	227	55	441	30	1083	12	69	9	0	514	685	71	252	616	284	143	116	246	636	0	333	63	10	635	194	317	141	24	110	30	6	247	126	1592	383	2782	1505	62	186	900	434	806	303	917	0	837	318	670	3261	168	1430	62	405	91	806	2	58	4	7	18	211	3	544	69	107	547	17	53	2	56	39	220	266	252	1754	126	470	855	129	326	12	45	46	18	3888	121	83	1	313	159	242	65	718	14	83	1146	189	0	2	4	10	669	241	300	199	594	174	528	29	176	73	41	26	35	112	67	123	542	9	229	1622	74	360	188	39	188	258	12	839	130	108	182	118	16	0	25	300	125	1934	108	60	352	102	98	50	27	43	589	110	532	143	525	62	806	1115	90	22	78	127	7	13	83	142	430	121	68	33	298	141	337	126	82	1223	177	66	2	738	363	470	1	136	374	814	83	80	260	1663	91	5	34	45	4530	2291	234	414	233	123	23	1256	10	69	66	1336	220	46	523	16	17	0	94	25	0	29	165	6	1250	2487	79	1197	203	701	0	147	204	675	81	0	14	3	44	213	848	0	991	1511	324	60	2	0	297	68	542	2	30	258	148	592	658	3153	802	68	781	248	5	214	7	244	97	227	0	142	52	9	363	19	78	389	155	1390	1343	417	82	358	2424	283	18	173	1032	58	352	401	160	390	48	18	53	4	12	29	689	29	13	67	449	270	108	269	3100	57	0	150	840	0	1664	108	346	1630	1060	14	268	50	47	100	168	5	5	183	77	15	50	310	124	507	257	462	204	114	0	867	452	0	0	581	325	136	135	134	226	349	542	378	145	209	7	364	810	1245	163	221	58	937	725	1092	0	108	51	117	225	278	152	79	129	1886	62	4	7	1	3	2	1	23	131	1305	1208	356	183	84	531	5156	443	3888	2	50	356	1	0	45	0	182	279	22	0	0	1	153	314	801	0	0	147	874	16	154	154	480	158	37	332	119	9	468	81	552	48	410	495	229	198	1132	420	209	789	5	26	884	57	37	151	992	7	1145	486	452	303	5	194	271	47	75	482	99	72	12	223	2	218	663	170	23	451	315	27	43	149	211	1600	81	267	132	539	0	3	349	8373	56	0	5	0	49	0	255	1100	406	1976	37	895	856	195	137	659	7	271	4	24	125	2853	330	67	40	21	902	444	1	95	455	32	181	633	416	796	82	406	53	1	19	1261	8951	10596	12057	190	6	7552	128	312	256	53	6146	6832	553	85	1134	870	1220	3	0	346	333	384	233	698	6231	87	0	0	0	52	27	373	1081	8	169	1	49	329	59	1230	323	86	34	326	665	245	21	217	8	119	64	108	832	674	1	685	209	433	60	0	165	0	1497	0	0	333	127	266	253	51	262	18	236	1950	1156	68	64	0	2473	187	186	292	892	789	138	120	147	102	1938	120	578	721	1262	259	137	1885	105	181	0	21	156	244	5	193	38	1727	1091	539	39	3330	76	4	7	12	0	0	1	1	221	0	57	951	146	649	150	138	1294	183	98	292	132	66	64	948	1	162	83	376	304	13	12	40	251	14	417	455	20	159	33	81	189	22	18	66	293	1116	75	159	254	150	51	863	282	37	377	387	284	23	28	163	333	0	230	932	101	251	21	5	71	93	598	114	74	145	19	121	93	24	675	1	443	470	84	217	445	92	107	896	793	18	430	341	103	1925	345	184	1	5674	6061	1105	0	20	80	106	40	305	7	59	860	64	42	390	2	2	72	168	446	2	39	61	383	37	23	207	48	1	1028	856	790	997	173	1350	115	501	58	390	17	18	1	5	0	2197	276	17	1576	2906	398	5711	32	113	1932	790	69	462	3902	134	411	250	657	448	81	1004	1310	13	1332	105	3459	450	197	1047	103	1198	552	12	14	18	65	891	0	528	30	432	1	609	297	54	400	11848	104	1090	235	33	0	0	0	0	0	228	92	0	11	463	101	847	12	13	800	4	152	36	152	1094	0	530	1049	197	217	12	0	0	6	773	2	109	29	29	820	337	90	73	71	405	92	51	63	2202	187	22	71	950	1043	209	956	281	303	61	45	183	13	572	694	154	0	3304	109	47	346	35	543	57	95	458	59	833	488	577	243	0	581	2	1002	30	261	8	156	214	193	1110	574	166	14	66	597	324	24	83	61	96	423	8292	31	47	842	518	2	55	105	4	83	96	151	137	1033	43	789	37	153	48	0	0	551	88	10	60	28	52	15	0	14	228	18	7	0	1203	8	162	30	9	2	749	775	71	407	214	26	105	50	49	162	715	173	121	394	31	260	1025	549	3	673	0	14	629	0	0	0	147	1	127	83	86	363	202	494	98	230	218	518	966	1347	25	48	1	1331	471	7081	73	14	4999	344	219	81	21	40	8285	503	430	10	423	340	1349	44	0	122	62	409	3	213	67	260	596	192	109	105	83	15	1221	15	3695	214	138	3	262	110	3	0	1	1532	89	197	384	151	7	1	1310	18	103	0	488	889	331	495	406	75	0	0	3	0	0	0	17	40	39	452	20	52	128	2	176	8085	3	116	309	3	74	0	182	592	0	122	164	8	865	44	640	0	43	0	0	2343	7561	406	59	115	234	2	312	441	87	1121	208	265	58	318	388	0	0	14	159	11	0	0	1	340	47	61	0	20	0	7	136	76	83	429	1275	1654	0	47	23	454	864	215	70	286	53	100	950	41	85	80	2040	1603	93	253	14	81	47	298	776	90	316	428	158	4	29	527	31	417	95	106	126	139	45	20	0	0	0	0	233	106	236	104	39	77	31	2465	58	100	1	66	3	979	310	23	209	119	29	322	17	22	323	4077	39	2	839	62	5	287	116	1911	156	0	222	689	358	3907	373	115	129	526	58	121	72	1199	172	1137	1038	15	616	160	577	1312	2671	239	65	0	90	25	127	3170	132	4563	5199	108	59	3	11	1037	159	13	3749	22	1119	2032	190	140	126	23	626	1218	40	390	476	264	59	839	37	104	11	40	88	162	865	3	207	6243	40	27	116	116	489	143	111	130	160	470	98	1255	85	532	138	1	49	2	446	1069	0	144	74	380	108	105	898	84	0	518	5	169	928	186	2576	64	27	222	2	92	851	1774	348	692	139	2258	172	169	395	445	393	12	8	510	418	744	252	167	194	170	22	5	14	77	302	823	53	171	8	29	4335	282	137	108	259	14	1	153	5	1345	183	200	126	16	35	534	21	7	128	154	1008	1010	207	1612	192	26	65	364	250	399	468	30	2	628	556	7	90	731	6738	445	4	0	557	254	308	203	789	1503	536	42	960	360	2771	187	0	0	9	165	7674	1304	236	41	349	79	224	65	205	124	276	0	154	121	32	359	295	4	188	105	438	7	3053	367	814	0	1	609	160	268	1203	1034	1591	334	636	525	677	94	189	200	65	116	225	1192	233	175	28	88	944	103	144	1	141	1129	43	122	284	282	344	59	91	16	266	4053	291	367	22	369	317	2	1242	195	27	209	24	269	0	1821	214	933	206	764	109	566	247	40	37	100	65	335	188	249	75	39	41	741	1	1607	32	601	52	116	0	123	1	74	967	401	302	105	648	506	883	32	26	16	385	705	174	168	76	1176	131	107	38	819	125	343	1589	957	595	48	284	565	507	3	85	244	279	310	219	253	5	742	17	123	105	37	53	9	26	79	403	327	72	466	148	512	0	631	65	317	23	397	1	136	164	7	1434	300	225	451	215	524	89	277	2309	585	505	333	879	344	53	2102	790	120	578	403	262	113	491	386	725	213	151	182	1422	10209	181	81	0	0	0	76	108	18468	562	371	259	1241	108	476	441	0	34	531	1804	1417	19	334	691	286	140	33	424	224	20	22	29	46	0	0	0	0	0	0	0	105	555	81	200	2	8	53	0	1329	726	118	1	33	615	35	22	359	140	910	0	2	67	8623	0	102	2368	982	3074	41	89	335	3069	1144	532	9367	1463	411	10	391	331	199	154	169	14	449	153	115	247	449	15	21	355	937	31	6128	107	407	98	351	2	43	244	544	126	289	58	134	145	0	1261	382	1042	332	225	162	1199	212	147	1021	572	230	523	90	198	5	6971	109	1185	436	305	245	28	266	12	4	776	58	1819	598	64	177	532	446	128	41	2450	345	266	38263	468	490	0	314	314	397	1224	297	37	6406	79	41	0	250	1180	43	201	624	76	389	276	142	0	66	418	0	0	3346	351	191	124	1225	201	127	343	242	282	380	13	297	1363	74	787	297	91	765	1	105	601	1288	14241	623	70	50	465	1265	605	1259	60	1193	724	1690	103	42	111	487	337	67	613	706	101	127	63	278	119	0	170	43	11	486	3	17	531	1201	108	49	549	61	135	223	307	202	84	13	170	27	19	503	328	4	195	317	16	161	201	89	11	182	2	101	8	319	77	0	0	1	8	8	1	50	456	654	74	64	0	0	1	22	215	344	977	138	391	203	64	550	3	1	156	152	1064	148	0	1805	2256	424	150	549	118	329	548	56	21	275	150	630	117	13105	57	870	103	22	94	79	335	806	3	6	540	2	32	375	11	191	151	49	0	2	68	65	1268	1094	151	99	4	120	107	7	5	226	151	44	1718	99	10	499	107	514	40	1125	327	1	380	147	1275	0	0	0	0	0	0	31	596	343	323	2561	2125	2	189	577	186	339	114	177	970	527	150	193	57	1655	216	22	0	0	0	618	18	37	298	778	195	68	287	140	48	306	0	120	725	2323	1	8506	33	1407	225	163	41	97	677	275	73	143	31	0	12	222	355	540	112	387	62	440	210	186	53	143	142	324	563	69	23	159	49	212	891	0	2	17	1140	473	247	266	7	24	304	92	168	220	109	464	593	206	898	449	100	1531	162	45	241	582	284	626	1357	161	102	68	94	22	7	2	67	72	72	73	549	3289	1650	35	952	46	220	187	8	123	1295	255	0	2	1	0	1	0	0	0	500	224	2331	234	790	349	108	446	32	505	344	41	53	0	241	2	615	2	496	22	14	2355	102	98	170	646	1357	2377	0	132	152	686	656	1	2	154	394	380	362	892	76	841	746	165	3	0	196	42	0	1036	370	90	57	74	84	103	734	56	2652	100	75	217	4527	502	2805	334	695	20	231	232	150	1337	384	123	0	623	216	148	2690	96	2	221	8	648	24	1540	90	489	6573	150	340	1228	238	48	421	130	1167	977	67	83	62	160	3833	554	3223	145	184	227	6	220	2385	104	275	1841	664	453	643	328	721	145	4805	20496	486	526	423	1030	105	10172	481	568	407	549	534	5660	53	102	376	1584	859	54	0	1204	3135	1075	98	181	2554	561	172	188	0	452	114	1416	199	673	707	80	1634	821	152	2055	1314	504	661	798	326	197	17	918	0	364	14	180	147	2909	156	30	440	1871	2365	97	416	16	224	1	0	1345	2233	0	32	109	111	8	2273	25	137	0	0	5	0	0	0	432	1	38	71	1	2	0	0	0	0	970	0	0	450	0	427	142	0	365	185	486	341	20	1	2	16	0	49	59	5	7	81	16	6	304	185	63	218	436	1446	423	0	221	374	0	29	6	185	50	3	2	2	0	558	5	13	506	53	371	353	0	0	0	0	1425	227	5	720	71	35	172	520	78	1067	0	0	0	0	453	0	0	157	35	0	0	0	0	1399	20	3	0	898	54	2	38	76	817	0	3	36	294	12	0	36	12	587	2032	1057	464	61	0	2	0	0	0	0	0	0	0	215	0	39	8383	306	4	3	0	4	0	3	61	51	213	114	5	0	0	0	10	0	481	56	286	0	164	425	6	0	3	0	0	0	0	0	1	1	7	2	0	5	953	1244	68	97	368	255	167	5594	6	0	0	2540	7	632	0	416	0	0	10	492	0	0	50	981	58	0	0	248	374	3	0	18	29	14	14595	1	27	126	3	6513	0	0	0	819	6042	1254	816	157	1400	1	48	387	84	70	1	139	1643	685	46	36	5	350	53	398	0	72	22	5024	653	653	378	44	230	889	117	246	796	43	12	51	538	1	203	2	2	592	40	169	872	16	0	252	1190	14	1	31	104	954	32	1	40	36	222	0	93	6705	122	316	223	65	580	49	16	29	20	2337	44	141	1522	329	283	119	208	33	80	113	472	77	808	176	1514	244	5663	398	185	21	5	205	1472	4072	231	26	15	44	3	632	65	66	6	64	5678	581	539	9	65	63	11	182	116	40	343	1064	128	129	681	0	6196	98	134	130	118	0	15	116	306	1817	1851	25	1070	496	758	2	2886	97	271	24	225	26	333	139	7	279	0	1604	1	134	2559	231	3546	348	0	2	18	249	256	125	279	2	0	0	492	251	9	56	156	30	167	0	252	393	496	41	10432	19	4987	2376	192	0	190	11	1	0	725	16526	297	33	1	66	86	545	2241	314	2	0	0	7	117	838	11	236	179	138	10	54	2	303	165	33	0	592	0	111	481	841	44	178	668	91	239	250	138	11	40	481	45	367	2427	10	744	41	29	34	51	1515	536	25	226	164	720	30	313	22	120	156	377	269	0	0	1525	7	386	391	22	273	250	2538	113	153	317	0	0	61	57	789	1	71	214	1294	45	190	27	145	2	0	674	5	0	37	374	35	87	5	0	11	70	1	1	0	4	4	11	3	207	52	172	0	30	155	28	1	55	21	0	746	1096	12	39	1	1	4	63	102	819	26	216	1	12	2	2	46	2878	0	59	83	155	426	1	0	5	323	3	63343	16677	0	8	13514	34476	1	772	1	0	7568	0	46	0	26	18547	0	6767	0	529231	1367	53	735	1599	0	240	317	46	98	0	110	173	916	22	212	1	133	63	81	143	200	141	6717	84	407	317	145	358	440	1	89	675	26	948	0	161	8205	23	759	96	464	89	80	46	178	1150	329	143	417	66	1272	876	59	764	57	25	4	2	69	52	13	3	11	62	1	17	100	1	1	0	31	24	649	473	362	187	0	16	18	92	11536	2041	232	9570	456	5	295	340	79	255	6	23	0	468	296	21	17	167	83	290	371	0	0	2	1	1	0	0	45	0	0	2	0	0	2	0	3	7	56	0	0	0	0	1	0	1	7	4	99	0	0	4	60	95	0	0	224	0	0	1	5	11	0	0	0	9	1	3	0	0	1	17	0	0	1	4	0	0	0	0	1	29	0	308	4	771	17	254	0	0	0	138	3	0	7	231	1	0	4	1	0	0	3	0	0	3	0	2	0	0	0	0	1	0	4	69	1	47	0	2	0	2	243	12	0	0	0	0	4	88	1	0	86	0	0	1	0	855	1	360	0	0	0	4	0	0	1	47	2	0	0	1	23	3	0	1	27	1	1	5	2	0	0	193	2	0	2	7	0	1	106	0	923	4	7	231	298	0	15	6	583	186	2945	49	130	53	563	83	13	4	64	21	138	70	37	0	0	202	44	0	126	4	11	9	0	39	0	256	0	0	24	179	2	0	0	222	179	1108	26	0	78	87	16	6	15051	0	0	0	0	29	79	80	2	96	13	87	59	11	76	0	1	40	2	7	8	8	254	112	0	0	7	2	2	2	0	50	0	2	135	0	0	33	1	0	0	0	151	309	122	160	39	78	31	120	225	75	92	0	0	232	554	86	3	24	0	6	26	303	23	0	0	11	0	4	0	5	10675	372	68	23	144	421	173	8	2	0	0	36	476	3	129	97	66	99	122	99	132	34	73	116	873	231	57	101	28	4	116	140	22	557	501	104	84	7	382	181	241	22	11	105	138	322	32	661	81	272	241	559	19	348	38	467	103	387	3232	508	27	6	753	411	168	2435	28	205	310	22	119	756	220	4	0	0	1	62	152	162	104	19	3	157	4	0	0	20	23	478	1	296	536	5	12	3	19	482	18	522	3	265	132	2	42	0	1	0	0	0	0	11	46	6	1	0	128	0	25	1	0	10	3	0	7	2	4	0	0	205	2	0	4	3	0	0	0	0	0	0	0	0	0	0	0	0	0	0	0	0	0	0	0	0	0	0	0	0	0	0	0	3	0	0	0	0	0	2	0	0	9	0	0	0	1	2	1	3	0	0	0	0	0	0	1	0	0	0	1	323	70	1229	15	161	37	1112	34	0	1170	405	70	24	4776	85	1958	470	443	830	428	166	517	46	605	497	651	203	264	53	1009	289	41	37	64	19	27	365	142	5400	2	0	2	637	1	3	2	126	390	3	1	0	139	159	743	125	0	0	2	1	9	13	0	3	2	0	2	1	0	2	2	1	184	440	1067	121	304	725	377	160	126	480	7974	954	279	25	226	11	124	184	3109	456	755	2302	110	220	354	459	597	156	397	3	752	121	123	79	92	62	2656	6271	896	138	350	62	77	4542	142	0	4680	692	359	456	211	253	4166	11	1191	96	7	111	704	389	24	27	954	1	263	1618	3652	840	72	1289	419	543	2501	1932	694	5563	9427	98	47	1571	470	305	179	2422	206	363	374	615	231	1030	603	8	500	462	287	2423	58	844	5866	622	1725	2653	351	1835	620	173	197	128	123	756	510	318	665	2741	33	128	68	12	85	400	852	195	472	5	29	654	24	590	19	97	146	0	95	360	329	3	945	22	321	27	485	422	140	209	883	310	2096	146	5	91	272	2	0	0	2	0	0	7	3	3	33	28	68	0	3693	263	303	457	107	1647	6	159	790	1523	181	7	301	113	270	452	15	1	28	13	365	123	143	290	115	53	33	1186	122	36	539	1025	127	565	22	80	685	569	574	6	392	0	1	537	0	0	121	47	60	17	57	35	6	125	691	67	306	603	266	766	2172	56	6	1687	110	77	313	199	273	879	324	61	193	1975	13215	1	87	68	317	129	252	3	52	342	0	1	0	0	0	0	0	0	0	0	0	0	0	0	0	0	0	0	0	0	0	522	53	125	48	181	74	213	197	2	313	76	31	275	701	280	12	423	3031	94	382	138	639	118	849	270	96	387	463	344	1516	735	1383	666	7201	1559	947	6925	946	253	461	10260	76	818	488	55	237	317	1	0	39	87	527	0	207	11	3	823	115	274	133	82	841	36	277	54	29	455	2	0	72	71	68	0	2	280	100	94	118	87	881	17	0	28	0	0	10	547	36	596	544	3538	1442	161	85	71	102	0	0	46	297	748	242	148	395	173	0	16	4	10	0	102	83	195	112	336	9113	49	1626	245	314	188	144	351	246	841	1	7	24	2613	12	71	370	52	143	42	76	88	3250	594	221	456	1	103	583	123	236	269	43	50	75	60	646	9	8	3	11	0	1	47	11	88	1718	258	856	504	101	645	1187	506	375	381	0	0	3	2519	488	354	307	178	42	15	39	677	25	948	86	26	306	751	238	18	182	0	287	3	484	41	343	240	92	75	100	126	1446	222	347	1052	262	792	219	97	78	64	63	85	67	76	317	156	67	761	3366	135	357	195	3009	229	3	733	901	614	267	7	73	3052	51	154	611	819	25	179	751	1790	86	261	78	1545	5	7	11	14	5	7	364	821	6	0	13	43	138	195	3	416	201	1130	130	451	1876	38	0	4	673	2	5	258	69	4845	538	336	7	0	0	0	0	126	846	335	1017	245	0	346	0	0	0	8	28	39	90	32	467	79	171	12	890	159	521	288	0	114	170	809	1238	1529	3193	723	580	345	278	3346	1621	94	193	1361	3317	1	0	243	407	73	418	223	400	136	194	38	38	21	91	410	9170	4461	6426	4869	8392	2945	934	187	130	24	131	6	0	695	2095	201	1004	186	40	2	61	8	0	0	0	7	0	440	202	158	181	591	816	191	17	0	3	369	170	0	7	1	181	7	1	17	1	796	1210	531	16	154	225	1761	213	135	149	111	763	867	818	0	203	12	843	3	45	28	114	92	535	317	0	14	426	20	1889	469	0	0	114	6	72	879	4693	40	0	0	12	127	2028	428	0	4	86	499	1177	142	1454	40	314	639	75	912	0	5	4	432	27	63	315	93	115	853	315	0	27	475	9601	22	135	81	196	546	920	188	8	337	489	294	0	132	0	0	598	81	0	215	309	235	2	1349	41	20	11	127	518	5	28	127	131	72	67	1	94	1	0	0	0	20	31	189	0	49	66	410	157	646	806	153	3092	591	32	473	364	46	11	129	13	25	16428	12	5	863	301	583	279	355	362	1213	771	261	47	164	7	1	259	11	87	12	41	7	1672	6	95	569	258	13	212	629	18	78	14	56	5	72	891	101	189	0	273	45	356	30	213	238	697	396	48	146	133	26	18	101	239	5	167	118	312	4011	549	0	1697	599	13	104	2267	0	497	731	769	47	724	0	1	0	4	78	67	26	218	0	33	91	66	7	8	0	38	57	87	1239	6349	61	323	106	84	1	66	0	175	2	184	763	2	27	77	0	1	4260	193	338	603	968	2	41	121	436	6	2	188	190	69	13	0	29	2	84	0	59	39	51	7	874	115	1059	32	12	298	436	14790	35	15	195	463	276	36	8	78	142	2	12	6	282	8	4	131	418	303	297	126	61	8	0	308	308	34	848	171	1053	8445	1213	1965	1084	611	17	877	2202	46	304	260	39	14	0	452	0	4	0	0	166	0	436	0	9	26	16	2	1	20	0	183	7	18	2	70	7	84	14	1	139	9	5	6	1	262	105	280	138	194	746	1728	0	2	10	54	29	121	7	385	5	156	0	0	29	21	0	0	0	86	33	1	24	30	295	18	42	1353	0	4	1	5	7	12	160	45	0	182	37	1	8728	125	326	44	1382	20	3	0	0	162	367	24	27	4	13	29	7	1556	226	3	12	22	201	92	73	120	0	3	38	77	23	45	1	57	0	7	68	161	107	5	21	20	66	34621	0	9	2	0	158	70	1860	45	140	106	71	1	140	5	288	0	4	0	0	0	8	3554	13	313	10	1486	150	3	21	223	460	43	9	1	72	0	33	72	260	1	1	0	21	11	2	685	1025	919	2	326	254	484	97	33	47	6	83	3468	17	43	121	100	63	428	708	235	997	540	0	4	1	0	1	2	72	536	2639	8	6	218	132	138	65	15	223	106	0	0	0	3039	97	0	106	161	498	471	198	286	1354	17	2	223	76	90	1	364	92	14	131	21	18	27	19	6	2	142	14	7	59	115	37	6	5	16	33	5	1443	375	711	110	17	107	0	1	2	35	19	0	2	40	66	4	41	2504	8	254	627	54	738	230	5	49	469	189	5	65	458	118	171	44	157	513	119	239	144	260	262	417	39	825	332	51	5673	274	69	178	234	261	232	6	12	0	369	225	129	6	375	22253	593	1	13	0	0	124	26	0	4713	10	45	219	272	58	94	1693	399	707	210	625	1285	1	17	224	200	13	5	24	7	2808	26	160	111	49	804	336	444	162	1192	2379	17	0	203	1441	109	8	647	345	1617	0	0	63	2	0	114	372	0	63	130	779	0	658	6	446	55	2990	977	382	33	300	858	100	244	1937	174	31	659	462	105	420	30	233	73	115	79	98	300	3	35	497	87	433	15	584	619	144	297	1	0	47	433	921	616	6245	102	191	386	71	73	22	97	13	239	3119	47	2	214	76	203	545	488	80	75	157	48	944	0	2	278	497	292	84	196	326	2022	853	1	276	160	376	484	15	5	229	3092	527	1148	69	71	1161	316	224	293	726	19	9	1165	367	572	567	114	85	2667	105	267	325	308	180	69	780	207	3788	94	543	414	105	5	6077	785	397	2770	6	104	1056	125	355	34	68	469	1	372	707	65	7	152	83	95	164	9	124	176	175	2	244	789	261	272	81	374	296	247	14	3	20	39	280	310	146	76	326	27	67	671	220	304	1	128	775	54	3	153	453	508	138	26	345	1	32	173	405	315	46	956	757	1509	846	231	15	1264	308	58	902	5	280	818	51	70	688	1	78	499	100	279	0	2873	79	923	3647	305	115	140	4	108	64	43	365	2558	940	98	1197	0	374	482	219	0	0	67	80	294	46	97	449	1	3	347	53	88	195	90	0	507	28	188	279	453	308	2206	441	369	46	5940	225	13	114	881	208	276	134	106	160	411	336	95	2	1100	1384	126	25	310	0	0	0	1042	10	331	95	355	43641	13706	593	92	117	583	2126	100	333	30	832	310	279	107	500	0	134	109	107	112	339	78	849	1024	95	1104	392	863	70	132	191	503	295	326	7	40	361	10	308	103	806	1089	289	1065	125	188	56	143	46	109	64	870	332	131	96	183	21	96	153	16	1	0	891	2	362	108	82	963	73	1	716	84	71	296	107	746	0	86	28	134	86	10	23	144	117	84	184	62	211	92	175	64	0	922	0	121	2	660	14	45	22	202	30	823	29	1817	44	159	29	221	1028	351	546	2490	773	247	13	0	6	18	85	69	61	32	0	1	290	65	16	53	0	56	7	7	0	2	2	0	0	2	0	62	10	1	434	18	5	0	0	0	1	0	0	0	0	0	1	1	0	2	0	0	0	0	1	0	0	0	0	0	0	1	0	0	4	2	1	324	6	11	50	7	71	0	168	19	235	1	11	3	12	20	3	141	9	6	0	10	63	0	47	25	105	6	0	1	1966	2465	0	0	2858	2697	312	67	307	173	491	58	47	73	35	15	0	4	0	31	0	65	4	37	95	4	28	275	209	3	0	58	698	51	15	10	0	0	0	1	7	13	9	238	6	0	29	126	7	36	362	153	153	467	4	71	61	67	752	0	0	33	15	39	8	50	294	111	58	3	5	442	178	20	15	8	539	72	0	0	0	36	1223	230	806	4	1	17	644	26	51	133	35	520	1	0	77	26	12	2	1	252	2	0	0	0	1	208	64	277	46	52	28	101	1	4	27	18	523	7	1687	254	713	387	305	39	25	467	3	1	210	41	5	667	176	1415	2	38	10	753	375	1	447	138	1168	70	284	22	37	332	67	12	301	222	131	176	282	148	56	439	3434	779	248	60	1	118	10	7	42	12	1	4	0	22	0	684	5	292	113	36	2762	0	22	1157	4349	233	38	237	171	19	4	1737	182	109	20	17	61	91	0	164	5	63	3	25	109	10	191	17	23	5	2	1260	43	152	0	1	4	1	15	25	5	12	1	9	45	24	0	0	101	24	0	0	6	0	39	0	9	259	136	1	0	13	10	16	25	75	288	27	17	19	3	11	43	3	22	8	7	5	1	0	4	419	125	0	19	9	4	3	270	5	18	1	10	2	17	16	74	67	19	5	2	6	0	10	11	5	0	0	20	0	2	1	11214	758	598	648	524	1333	1342	1	2	0	129	95	0	32	147	4	0	95	3	49	99	132	143	45	0	65	11	14	0	158	142	0	2	2	3	5	2	523	202	1	15	1434	508	22	357	15	27	7	168	6	7	123	1	0	0	419	396	41	3	2	4	0	211	1231	2	8	4	121	2	0	4	0	5	0	120	1263	324	50205	4	0	25	2	1	3	24	1	27	114	1291	4	181	42	360	0	12	13	24	2	3	7	16	7	2	0	151	714	5	46	64	8	8	4	0	13	426	93	104	15	251	492	0	1	3	0	0	4	1	48	1	409	140	5	2	40	0	57	11	0	13	4	27	3	8	23	6	27	0	13	22	1	0	1	9	52	0	72	248	0	0	733	509	80	0	7	117	3	0	13	19	0	2	10	0	11	3	10	0	7	9	13	0	13	2	20	0	0	0	3	2	42	1	4	2809	266	0	222	0	0	29	2	0	0	5	3	116	323	0	443	0	10	0	749	1	20	11	1	34	0	0	1	0	18	0	1	354	0	2	7	5	4	399	0	3	973	856	480	117	138	5	2	17	3	12	97	2	0	0	6	0	1	1	0	62	0	62	499	0	1	5	34	37	83	49	1	16	4496	94	37	345	1	1	2	231	0	36	12	0	127	34	38	19	1	73	3	1	2	26	0	0	1	0	1	0	8	0	7	3	751	4	24	17	267	0	959	46	16	1	1	9	416	178	9	0	27	106	3	260	0	1	353	0	1	0	0	49	0	2	24	2	7	2	12	0	5	34	7	25	0	0	5	5	34	12	10	6	0	2	504	12	314	1667	313	20	278	64	679	18	75	133	2062	992	201	687	2	0	0	6	0	14	4	2	36	0	10	31	1	38	5	86	1290	2086	33143	131	380	657	950	585	2474	411	167	216	234	0	137	11823	422	1	5	9	1	5	10	43	1	2	0	5	11	0	50	0	0	2	4	3	5	5	3	23	244	1	6	12	5	1	63	178	45	2196	5	42	10	3	0	169	5	102	0	0	57	9	8	12	1	23	8	5	2	4	27	241	2	48	13	14	6	0	0	0	33	89	37	14	1	4	8	1317	9	10	160	4	10	2	7	0	2	1	1	10	0	50	85	12	0	0	0	779	0	10	0	1	4	999	0	4	2	1916	321	0	2	14	4	44	18	3	0	2	118	1	16	388	2452	2	161	0	1	1	13	75	24	27	1	2	42	139	227	326	1	44	65	0	65	9	6	50	45	0	5	0	71	63	14	92	3	77	11	72	180	508	135	0	9	7	3	2	9	176	591	88	778	0	0	4	7	18	0	3	1	0	0	4	0	0	0	0	0	521	4	0	0	15	0	0	1	13	0	0	0	4	1	0	0	52	5	11	0	1	84	0	103	195	16	0	7	18	10	12	2	3	2	2	2	3	33	15	5	170	4	1	2	0	25	6	21	1	29	3	0	1	20	0	3	1	0	0	5	1	2	7	15	26	17	0	4	2	3	3	0	60	1	14	0	0	2258	62	17	0	1	0	8	2	0	0	0	5	7	203	1	5	1	0	1	20	23	3	37	0	96	20	3	3	6	2	1	9	0	13	2	0	0	4	2	12	4	78	751	365	185	11	43	136	15	2	2	7	12	0	9	1	0	17	1	0	32	15	8	76	7	0	4	1	2	2	2	104	7	4	0	1	41	1	1	1	5	33	0	1	21	55	0	8	5	4	0	0	14	40	0	0	0	0	2	1	0	94	1	0	0	7	1	1	1	11	4	8	1	32	59	2	0	0	0	2	32	4	1	3	0	0	2	0	8	11	0	3	7	0	43	4	3	9	4	19	10	9	18	0	0	9	2	0	11	0	0	4	4	33	12	10	38	5	2	2	7	1	18	85	1	8	1	3	0	7	1	4	1	1	1	3	0	13	68	0	0	0	1	0	5	2	9	1418	9	3	27	0	0	3	11	7	0	0	8	25	1	2	1	0	1	4	0	197	4	335	0	1	5	48	12	15	1	40	174	1	24	2	6	1	0	143	0	0	1	6	4	544	8634	0	13	2	1	0	0	1620	0	2324	9	0	13	13	63	1	0	0	1	5	1056	1	34	0	0	0	2	2	0	1	4	1	16	0	2	1	0	15	12	10	5	86	1	3	7	2	2	38	0	1	0	2	0	36	269	1818	1	0	168	21	7	0	0	5	28	179	2604	0	17	4	8	68	4	45	3	18	104	444	0	136	5	5	3	193	27	0	38	3	11	11	1	3	0	0	8	85	2	2	3	3	0	11	9	0	13	0	0	7	1	1	6	0	2	4	1	17	3	0	0	0	1	4	7	322	4	1	0	3	0	0	9	25	3	0	28	18	0	0	1	109	24	32	19	0	2	0	3	2	6	1	14	47	202	1	17	1	19	27	7	1	0	1	0	0	6	6	0	1	3	8	14	0	9	21	6	0	5	0	0	0	20	7	42	5	10	0	0	5	0	480	3	1	4	9	2	2	1	663	175	33	0	0	67	34	1	1	0	5	10	12	0	33	5	1	0	21	2	1	0	1	0	88	108	0	2	0	1	151	0	11	0	20	0	1	4	535	78	322	22	195	5	73	625	27	0	0	38	2	24	7	1	1	89	8	5	29	13	5	1	5	1	0	1	1	2	0	14	12	417	2293	1031	2	1	5	38	26	256	198	0	86	35	17	8	8	84	7	300	25	39	45	0	3760	301	876	37	9	219	0	2604	8	1	410	482	1	149	794	1	3	26	11	132	1264	33	7	68	0	165	199	301	0	1	787	289	159	1779	0	0	0	878	149	4	1	4	3	1	8	6	5	11795	0	0	1	1	5	0	11	1	14	0	1	1	6	4	1	0	6	0	1	2	5	1	0	0	0	37	112	1	62	42	0	4	36	3	0	1	0	334	105	147	120	227	148	443	181	131	0	15	3	0	1	3	9	16	7	15	0	0	28	2	0	9	1	6	4	4700	2	0	0	5	20	6	8	1	4	78	448	49	575	1506	255	185	27	31	67	62	1	4	3	5	0	30	0	0	0	0	1	8	39	0	0	2	7	0	1	6	7	0	2	11	17	11	710	165	850	1	7	8	214	4	43	13	28	34	0	0	1	3	2	10	4	8	24	10	75	13	5	151	82	37	109	0	0	18	0	0	29	446	0	0	0	15	2	1	0	1	1	12	0	0	3	0	32	46	18	4	0	4	12	0	49	3	2	5	4	3	4	1	1	0	0	0	5	1	18	0	1	0	1	0	0	393	0	0	0	0	4	0	6	0	0	1	1	4	35	4	2	7	3	0	1	4	11	0	0	17	4	4	0	0	0	1	0	1	43	14	39	0	7	0	8	4	28	0	0	0	0	11	62	9	7	2	4	12	179	0	4	4	0	2	0	1	2	0	0	5	132	200	1176	3	6	0	10	2	0	1	17	2	1	0	0	0	0	0	1	2	0	0	1	1	0	1	1	14	6	13	2	0	3	6	7	77	10	2	0	0	64	1	0	0	13	1	16	10	0	6	18	2	2	0	0	86	15	29	3	1	0	0	15	19	1	0	0	0	0	4	0	0	238	1272	0	46	0	0	0	8	0	0	0	3	1	0	0	0	13	4	2	12	31	0	1	4	0	3	0	6	75	1	0	10	626	0	6	1	0	5	4	19	3	0	0	0	46	0	2	0	0	10	0	0	13	0	1	0	0	0	1	4	0	1	0	29	3	0	12	0	3	4	0	0	1	1	0	0	4	0	10	3	1	0	6	0	0	1	2	1	0	0	1	47	3	9	4	1	6	1	1	0	1	2	92	5	12	52	0	0	4	21	27	0	0	10	0	0	6	2	14	8	11	24	18	9	1	3	3	33	8	6	1	26	10	0	14	8	0	0	4	1	14	36	0	204	3	4	4	0	0	0	0	1	0	4	9	0	0	0	0	0	8	5	36	0	0	10	0	0	1	12	1	1	0	4	0	0	6	3	31	0	0	0	2	0	1	2	4	0	2	1	9	0	48	22	1	0	0	10	0	3	0	1	2	4	0	0	0	2	7	6	0	2	0	2	4	1	0	0	0	3	4	5	1	2	13	0	2	0	3244	166	0	6	1	1	2	0	0	4	1	3	1	0	2	2	0	7	2	2	0	0	0	1	3	1	0	0	2	0	0	0	5	0	0	0	0	0	4	1	2	1	2	0	1	0	4	0	0	0	0	0	2	0	3	25	1	0	0	0	1	0	0	2	7	11	0	0	3	1	9	3	598	5846	1103	885	79	27	131	267	823	357	413	179	2082	795	785	1037	525	6455	877	809	6	4	1513	0	62	0	46	0	0	0	0	31	108	65	7	72	158	2231	4	3	2	0	10	8	0	0	0	1	28	1	0	8	11	7	0	84	7	8	9	8	63	2	15	1	1	82	6	2	24	1	0	1	0	0	0	1	13	1	291	606	488	21	0	0	65	0	13	2	0	0	0	1	0	0	1	2	0	0	12	0	1	0	0	0	4	22	39	5	3	1	5	56	0	0	7	1	1	0	0	0	4	0	0	1	3	136	66	1	12	5	2	6	0	1	1	0	0	0	0	1	0	2	1	0	4	0	1	0	0	107	0	0	0	0	1	0	5	0	23	0	94	0	1	21	0	2	4	1	2	10	5	6	6	1	11	7	8	5	22	3	1	2	5	5	25	5	8	4	10	1	15	350	1	5	2	5	18	13	0	1	0	0	6	1	7	6	7	1	1	64	28	6	18	16	13	3	3	17	0	9	54	0	2	0	0	12	26	12	994	0	23	50	3	6	1	2	5	448	124	9	0	1	40	8	142	93	0	0	32	1	1	0	2	6	39	0	0	0	0	2506	10897	16	2	6	7	0	26	9	7	0	2	0	1	0	2	7	1	14	3	0	9	1	111	0	1	32	7	0	7	0	42	0	3	1	22	0	1	0	0	1	0	1	1	0	3	0	43	0	11	7	16	6	1	3	4	1	0	22	679	777	137	4	80	1182	15	16	0	12	6	0	4	6	0	11	9	1	0	0	6	0	0	4	0	15	14	67	2	2	432	112	416	0	8	1681	722	390	0	0	0	3	24	0	0	0	0	0	0	5	0	0	0	0	611	772	104	0	0	0	0	0	0	0	7	7	0	3	6	0	0	4	11	18	1	0	12	6	6	1	2	3	0	8	5	2	0	3	6	1	7	1	0	0	2	6	2	6	14	6	0	2	0	1	4	353	63	0	1041	619	1044	58	267	0	2	0	0	2	58	7	1	6	0	25	8	7	1	3	438	242	23944	95	152	312	8	1	1	434	0	14	0	0	201	498	0	4384	17	0	52	1	62	1137	86	4	33	103	73	307	0	58	841	639	11077	685	184	510	610	1645	2	2261	2	400	1134	10	533	5	1291	689	1762	41	57	3895	2294	17	1268	42	11	267	25	39	374	4452	14	417	1	445	39	277	734	160	64	1072	0	0	309	9	408	200	2	3312	21	42909	70	94	4217	312	9	234	1525	455	220	240	432	1665	1444	1	0	2	2	12	5	0	0	11	2	0	10	379	101	578	23	121	100	317	20	1225	197	1	1174	518	2573	1277	462	11	0	1477	342	5939	7205	3290	7803	106	4785	330	858	162	478	0	59	1378	8	104	0	0	0	0	1	30	2	3	5	0	0	3	0	17	2625	200	347	146	173	443	124	3	4763	1963	580	3194	0	182	1866	322	4	0	0	0	0	0	0	0	0	0	0	0	0	4048	771	30	567	4467	380	99	11	1091	922	7650	18	156	317	0	0	9	0	12	0	23	1	0	10	8	75	0	0	1	0	0	0	4	0	717	1455	898	1646	726	126	12	0	0	0	0	0	0	28	0	410	774	52	2032	482	901	1157	451	9	135	61	860	105	110	50	31	450	974	514	21	76	57	724	1310	967	132	25	658	880	563	83	104	27	7	204	463	124	1	33	418	487	62	891	89	143	368	440	312	156	308	2	56	49	45	161	388	112	196	44	616	726	0	6	10272	357	85	1048	87	1441	45	489	1	233	413	96	1199	217	1157	324	618	17	0	150	97	314	57	225	720	91	432	139	217	544	523	11	256	11	0	18	92	111	28	388	91	24	0	5	1	5	40	429	96	1	45	100	1864	20	229	243	725	224	525	245	0	0	65	33	120	1174	166	1	91	269	2	221	202	405	194	6867	326	37	128	507	18	637	667	497	3047	153	59	451	768	156	326	6	231	544	53	586	816	309	207	42	994	265	82	175	173	349	644	38	197	669	0	0	0	0	0	0	306	114	60	394	205	59	60	0	8	6824	451	1180	1383	32	1	1	9	721	6	1	4	194	0	1061	7	1518	46	178	5	599	0	0	226	1265	27	252	517	4948	493	0	0	2	20	1553	48	20	354	26	87	402	1132	1517	0	93	0	383	67	3	719	200	1	342	259	1540	345	0	57	252	2615	900	0	12	457	98	1247	68	505	1677	135	6	4225	154	586	812	1360	0	370	709	0	130	645	114	831	896	438	5	3	329	188	113	11	195	53	278	602	89	3	129	885	134	403	258	349	93	135	116	654	1323	60	45	0	5	1	117	29	194	33	9	814	1354	1224	143	226	1409	174	4	423	111	62	237	3195	3	384	1332	1	0	0	0	0	0	6	258	24	166	2	106	250	2	0	35	0	1	4	0	12	246	582	441	9	398	118	4	648	234	0	0	129	1122	5	228	413	0	2	54	22	191	5	241	0	116	661	421	620	281	134	283	90	173	74	150	278	248	256	40	884	144	252	125	71	9	10	72	6	40	1	491	200	1268	440	233	750	159	25304	1164	2020	617	124	90	355	369	563	711	730	579	598	189	34	494	262	449	66	209	352	272	184	0	2702	71	6	1527	3	1214	868	364	359	334	3424	80	106	119	254	874	352	65	326	115	112	85	42	137	540	145	531	657	9	77	291	459	1640	48	19	414	427	120	0	899	222	100	5	30	355	924	112	160	313	106	133	46	2103	33	75	716	0	1	83	287	1043	537	358	68	146	213	306	606	0	0	6216	1	47	571	521	327	113	12	504	2031	1020	871	89	0	103	0	219	114	1861	28	215	322	5	1	24	235	6	753	19	0	105	415	369	10	136	1	468	0	128	74	757	1558	6	54	82	244	148	265	191	555	205	290	273	527	660	58	1136	46	0	0	0	176	147	149	11	19	14	125	212	3	19	566	336	403	35	133	0	231	44	258	185	351	0	114	0	16	815	252	108	119	969	5	76	3	2054	158	429	857	977	496	0	4	0	7	163	19	479	4475	62	0	123	127	18	270	623	20	146	17	100	101	205	1143	75	77	190	1563	104	384	202	28	2201	766	88	263	291	194	145	135	287	404	55	751	713	0	0	0	0	0	1	108	0	0	0	0	53	0	8	14	0	41	71	18	66	4	17	7	1	0	142	24	116	37	116	2199	89	46	138	504	91	551	4	134	191	375	788	105	4	1	122	64	308	1974	359	194	1108	1205	4	1	5	5	1070	957	78	9	357	2	2	0	13	315	465	257	192	520	6	2160	98	49	586	133	128	38	519	183	272	92	45	5381	61	219	458	110	2	441	54	55	562	1530	263	365	333	247	27	2	640	204	64	1636	853	163	111	15	371	95	69	33	62	249	354	932	39	482	746	443	53	52	150	103	21	232	55	107	155	512	109	2393	182	50	1232	3448	285	106	1672	279	9	39	79	845	639	98	1871	25	633	418	1305	149	1804	189	0	564	131	471	178	461	137	100	149	9	0	825	678	1008	348	57	86	49	97	117	462	259	110	339	2517	197	735	103	0	0	352	1219	32	125	62	620	424	354	455	17	154	331	4195	122	506	941	575	0	1	0	360	168	83	171	222	50	96	91	39	175	3	2104	116	67	105	110	4	44	275	41	137	802	215	117	751	341	840	238	91	35	293	235	22	565	160	227	369	0	1	0	2492	4	15	0	0	2	151	6818	45	1	326	855	0	38	107	571	90	27	146	12	267	14	55	617	48	6	86	71	313	604	412	1502	106	282	126	47	345	88	414	57	12	359	56	518	0	55	501	173	477	145	27	533	454	36	211	53	91	0	0	92	3	102	835	120	112	46	4	385	285	8	265	93	291	3	1	41	87	445	76	49	26	2506	1074	1033	79	62	27	65	134	3	1	3	405	4	0	57	68	1	6	263	169	148	3	428	289	164	891	227	204	14	632	925	2248	72	381	471	52	38	82	39	228	13	308	62	39	183	48	45	488	1761	1302	359	32	237	113	528	178	166	27	147	5	60	502	7	351	7	380	7315	0	15	93	20	299	235	303	199	25	48	150	419	112	226	93	480	207	20	623	192	52	32	66	5	645	1082	1276	647	144	4	23	1580	42	99	123	758	584	725	136	782	1651	540	109	21	426	108	55	337	189	332	138	37	112	5	5	527	273	8	68	4709	112	37	466	114	103	93	118	560	195	337	396	1595	80	45	126	99	25	119	187	223	452	129	3825	11	371	327	5	4	1	21	889	81	630	3335	3	101	156	138	59	685	284	2	0	2	39	13	43	400	22	49	0	15	180	41	130	55	1093	175	502	135	538	244	955	450	771	586	422	9	1070	120	299	703	261	1294	656	67	31	764	41	57	191	287	1360	358	204	231	11	174	23	33	486	1509	142	676	269	42	135	104	96	1141	1296	49	173	288	303	865	58	405	65	339	200	1129	542	14	1	383	95	66	36	835	2	0	266	163	547	84	117	13	218	81	20	244	2241	60	82	147	94	239	178	4557	94	94	41	3476	86	35	11	272	43	158	0	62	268	23	3	31	40	429	819	0	6370	70	137	254	124	497	0	351	43	562	908	33	879	450	226	26	78	170	94	544	65	98	1177	68	0	986	555	53	727	121	0	0	369	155	46	4	1	115	125	24	202	272	82	2	0	979	931	106	1	2157	196	129	20	20	3667	2851	98	65	230	1561	641	72	274	161	84	684	141	237	46	222	0	0	9	248	105	25	42	1746	196	0	300	676	423	94	201	70	28	1	1063	216	1062	387	0	42	418	152	1191	559	21	224	104	625	449	96	0	428	1	2070	13	771	192	2899	62	323	820	1277	0	103	40	568	477	44	1	141	50	1	0	313	5	460	205	612	1934	175	0	7306	176	114	69	135	457	51	27	18	75	1896	344	33	22	42	444	5	583	175	2	3	1182	297	341	2	226	121	535	552	536	1503	479	353	690	98	187	733	108	19	3522	1480	100	74	47	62	387	59	395	481	195	1213	46	215	151	43	7	9387	2	0	117	206	4810	10	0	0	1	0	0	114	9	123	38	1025	225	248	0	244	518	0	92	486	20	624	286	383	962	698	182	27	1	31	22	31	47	1312	39	526	259	36	901	107	661	0	189	141	4	0	3	3	71	0	20	0	62	14	3	0	1	3	0	64	0	1	2	157	4	72	12	2954	63	16	11	11	4	61	557	96	273	107	172	118	610	81	234	274	189	424	387	1220	22	346	286	464	81	104	271	355	2	697	394	1066	80	269	372	144	1	0	0	0	1	267	67	73	103	343	0	0	0	0	0	0	323	131	693	309	846	177	1	644	211	334	52	47	46	142	710	288	85	1	1	0	41	255	179	270	728	338	27	360	129	266	273	706	503	205	346	343	117	130	62	180	474	41	159	18	3	8	6	40	1	2	448	65	104	1	2	61	833	148	0	983	532	353	258	215	242	504	712	2	95	716	489	25	4	312	158	12	2	0	97	119	6029	128	0	1464	4	153	345	158	653	1424	3	19	39	209	100	26	14	4	1	528	5	642	722	1884	0	0	29	959	399	1175	124	135	1	45	100	29	81	8	46	92	242	1481	220	1	28	233	461	77	134	974	134	86	0	0	0	0	1	600	0	4209	222	157	4056	0	14	4	2	0	609	1727	1	1	20	0	17	210	2	147	26	22	645	636	9	1668	299	10	611	665	12	39	343	25	292	9338	186	89	85	437	415	0	370	90	383	48	165	1	180	22	217	7	51	89	40	92	191	558	65	391	254	1770	109	1227	124	82	39	253	1337	122	401	488	353	436	11	80	32	966	73	132	163	202	225	945	227	88	34	60	28	359	51	0	1485	486	763	34	62	473	276	232	96	163	68	28	521	466	45	427	2536	3256	23	172	213	13	600	197	56	1417	58	28	34	1927	1764	132	8	2965	163	275	167	6418	585	764	2	375	36	225	2	0	6	387	4	131	207	70	151	1010	118	197	99	27	0	0	4	638	2	282	209	289	66	808	92	0	48	139	660	240	77	0	0	0	0	9	329	0	38	58	928	167	106	214	125	47	212	270	0	116	82	95	658	10	188	38	350	77	1571	347	9	67	0	22	266	5	0	0	0	0	579	37	46	19	429	1075	71	205	60	857	338	1617	459	1192	185	2004	249	9	995	113	0	24	5	3	4	9	1478	165	63	179	1	243	185	1	0	617	131	166	3	0	580	437	2613	95	0	4	92	2517	950	236	49	73	40	172	84	1295	120	120	5010	429	100	179	450	373	170	2	2099	95	110	838	2116	199	799	285	182	146	873	393	8685	10768	593	695	512	0	0	170	494	1	107	1	1	16	88	240	50	20	23	509	0	51	49	803	192	869	98	37	165	49	479	150	554	297	182	31	464	4	0	4	180	1	1107	500	144	406	804	96	887	86	909	945	593	3340	136	65	5011	9	279	274	850	1246	1140	3	972	1	2311	433	2316	31	234	131	12	16	138	68	1245	238	452	244	233	809	220	167	290	510	370	7	0	141	901	78	9	168	38	4555	1126	5852	171	1637	419	5	595	9	97	349	32	174	114	142	141	198	104	404	530	1	191	308	30	62	618	52	847	170	4272	307	113	3889	602	13982	130	390	978	46	146	428	24	0	146	6	3	4	332	77	2	1298	1299	10	35	0	59	0	167	33	12034	287	253	12134	2	2	70	16	294	3	8	317	391	24	398	546	74	55	457	634	1117	2175	0	3	445	17263	7081	22	50	289	193	108	236	557	33	146	436	44	1	4006	598	982	1289	842	29	1152	42	196	433	112	46	55	536	86	1	270	114	11	465	2205	22	88	125	1	491	41	0	50	548	420	849	90	3	246	16	0	43	54	293	81	57	166	0	0	0	0	0	0	38	101	1102	98	139	146	32	438	839	0	30	102	2087	929	198	209	2075	277	1572	1	4	723	2094	113	182	12	78	26	64	839	61	21	99	581	104	30	873	11	0	0	0	18	113	1	260	20	26	215	213	691	813	284	8	21	44	22	235	8	0	3	435	124	536	387	448	2947	784	643	2779	97	193	146	283	568	11	119	46	64	742	101	5854	0	81	68	30	72	560	3	188	0	15	36	1952	100	68	1	181	0	0	65	432	160	446	50	1179	82	4338	149	315	389	896	423	1503	263	812	2	1210	75	281	560	287	532	51	14	12	283	27	0	0	0	0	0	10	73	82	412	373	1	35	446	1	772	172	498	4	325	308	130	160	86	508	0	253	0	1	0	0	3	14	115	34	227	60	6091	9	7817	57	514	0	246	50	47	73	288	43	1	0	0	0	241	323	51	118	1756	70	319	229	303	446	96	48	61	112	37	62	360	222	374	23	465	45	3345	506	338	99	806	1	93	71	44	1760	12	113	613	0	568	1	10093	244	11	13	0	0	4253	77	26	269	5	198	882	236	0	645	0	2	425	120	145	147	177	1077	2445	433	289	57	1	5	44	0	156	659	781	184	150	199	1532	51	34	1	4	9130	14131	774	1	167	368	203	577	609	1130	344	0	79	336	135	341	250	281	469	181	2	250	175	302	287	118	371	416	7	25	339	245	0	462	9	240	2550	184	148	497	25	256	880	83	102	97	38	228	122	202	348	265	40	174	21	133	734	180	18	431	4	51	280	174	1244	47	1502	42	853	342	192	4168	766	62	36	17	1143	191	288	165	75	335	190	430	38	308	75	388	151	815	27	0	720	371	130	65	5553	443	0	89	56	147	160	129	59	258	77	366	129	162	393	150	97	188	143	0	83	230	210	51	400	3	151	2314	32	5429	54	1332	97	772	0	36	322	80	13	124	337	22	11	3019	62	39	49	1255	1888	103	76	46	520	319	1443	132	355	589	1067	33	355	48	11	245	0	4	29	32	66	71	49	550	61	1755	49	85	3	97	47	75	46	7877	3	36	20	199	314	854	0	0	80	1093	83	148	36	412	232	946	162	347	764	202	315	21	152	94	0	398	840	0	279	171	2299	1693	383	170	191	791	161	211	677	85	26	99	28	229	189	192	917	4282	3	128	2823	544	236	301	125	184	50	85	414	118	20	858	77	1314	55	2	3	26	5	18	317	257	154	4	474	147	4	68	922	84	1848	89	83	131	452	567	980	26	129	1156	77	797	144	102	453	5	551	64	1156	1244	71	81	33	94	0	328	313	398	7	5	238	20	250	176	282	328	4	2964	17	392	624	377	1147	14	179	742	4	1	3	0	481	100	371	1339	0	197	595	383	9	1	1	433	0	617	167	1	148	230	1274	22	334	719	25	1139	215	1	1	51	294	163	357	59	0	0	0	1	776	148	13	1	6	1	32	300	57	544	113	0	437	22	392	434	4	153	0	0	63	4	82	42	9494	718	325	3795	343	3993	4	111	198	102	43	114	923	302	0	5	0	2	0	53	735	21	518	1301	585	229	519	408	123	148	211	373	182	11	790	573	26	256	73	47	81	6	308	752	54	168	7	500	112	147	759	482	81	193	2490	57	269	1482	315	3886	156	151	5	1122	0	494	13	45	53	483	870	64	73
"SAMN03072455"	222	0	1031	0	11	1	77	1	171	21	122	79	10641	665	485	184	2710	20	44	0	0	0	0	8	28	232	45	64	1644	217	20	102024	11	178	146	47	1228	377	122	208	478	200	719	332	1238	201	620	3	4	193	507	248	5066	4	5	799	4601	343	98	431	6	157	402	124	123	946	30	35	76	215	584	151	250	93	91	46	437	562	92	205	14	224	18	1	223	231	11	0	1	2	1	0	3	80	186	422	213	271	3	767	1255	413	623	332	696	493	15	454	219	21	530	16	480	55	41	4	463	361	123	7	618	483	222	358	1	23	56	153	108	88	371	13639	0	16	66	173	24	244	136	124	526	165	287	327	229	644	487	218	168	12	145	121	558	23	394	210	433	35	5154	349	265	76	247	591	322	281	138	143	540	161	979	193	118	181	750	1316	4154	1732	1279	721	2	4	212	151	24	2	194	1	493	243	5	135	316	269	261	1168	138	242	19	545	2325	368	147	83	150	284	126	979	267	177	373	40	439	192	196	148	352	741	216	861	105	203	83	928	140	920	190	245	85	163	6	18	0	2294	405	106	310	179	227	75	26	122	72	128	223	485	153	182	526	197	697	360	757	17	235	5	204	222	1305	0	0	138	150	331	1160	200	0	157	140	0	0	0	0	0	8	289	153	0	16	3	17	0	0	0	4	116	155	0	46	1	14	0	2	14	242	256	67	0	3	371	762	148	57	37	258	218	114	0	0	947	2	44	25	44	1561	1	229	1893	220	4554	64	80	684	47	916	100	16	89	677	309	16	504	55	90	69	643	81	270	349	79	4	0	794	163	179	178	221	56	390	803	236	36	95	0	1109	585	43	316	518	2	3006	2887	759	35	65	427	2	393	766	366	71	263	1240	58	304	0	206	189	420	51	1147	91	365	175	2244	223	1215	377	710	250	124	473	690	106	1650	76	0	195	108	1091	114	0	235	234	133	364	6409	2	143	135	4	196	40	624	94	333	2	197	358	0	179	425	718	262	130	1306	850	182	438	17	0	106	673	82	408	362	493	253	215	55	404	23	262	205	195	54	56	35	623	173	402	163	142	82	131	241	1114	1	120	2	34	13	240	49	681	134	390	77	58	14	64	262	143	946	140	48	322	54	80	146	196	215	856	114	13106	68	209	7	294	1481	179	876	407	228	114	0	609	126	556	154	1196	110	57	131	7	892	69	778	113	8	132	8521	16	13	306	411	119	374	154	107	535	468	165	54	4	32	107	166	349	88	1735	870	538	781	548	183	4	975	39	1365	186	37	375	531	30	381	229	1023	159	927	233	241	353	270	1635	100	524	1281	324	321	7	393	244	172	97	149	85	1123	15	485	117	614	0	874	4448	1755	378	262	0	7	2	751	37	184	215	91	112	151	134	4597	2743	268	418	50	147	206	0	54	79	787	94	1471	267	355	237	115	489	293	716	154	102	69	92	328	310	834	6	206	10	303	66	1187	452	738	181	597	0	175	102	14	682	161	203	526	311	155	22	320	354	155	202	68	6	37	32	240	1	33	117	222	976	1306	279	588	445	501	94	77	444	340	163	51	105	1507	247	162	232	911	322	484	1363	406	1919	973	3	16	207	416	4628	770	409	308	580	140	154	103	821	1045	8	1375	866	195	765	392	517	279	2	1596	781	311	368	768	5	19	202	336	180	4	74	1306	112	15	0	224	732	1508	605	75	517	157	833	1316	601	559	435	212	1	0	1	0	19	147	143	5132	0	1678	225	73	108	0	0	80	2	1	3	398	0	440	10	699	177	213	109	323	10	91	140	3037	16234	40	184	8704	6374	61	135	645	930	61	1	545	1292	1438	885	664	0	231	8	182	322	610	949	315	129	718	263	242	158	18	136	3	7	0	3	61	138	309	332	1569	278	234	122	173	16	918	0	0	2	14	272	31	146	3	78	175	130	64	32	110	61	106	458	2890	2	424	669	17	0	15	126	17	1	3	35	26	102	0	22	54	3	1	30	0	13	0	37	0	2	0	0	2	0	2	2	1	9	22	19	409	0	364	57	429	990	1310	119	300	202	242	1404	326	31	116	0	5643	28	55	211	640	272	144	321	592	567	110	1965	201	183	699	683	74	410	821	86	392	8576	68	313	254	306	189	157	893	62	284	401	355	430	2	179	29	842	593	812	649	339	481	100	29	371	295	950	244	89	808	749	94	989	387	231	4586	491	125	11	282	281	598	5	247	365	0	319	48	308	110	359	716	384	6319	246	179	2925	760	390	888	256	599	86	259	95	553	595	18	302	1549	0	197	537	12	55	139	341	337	10	14	599	413	19	700	163	172	1685	71	1099	149	206	243	273	1253	1028	234	141	168	427	341	14	751	202	255	47	166	4797	839	1	3074	229	170	82	89	44	675	623	466	709	308	2035	0	1	6	0	64	76	49	477	13	4	34	617	1595	239	297	613	966	613	985	26	76	2171	134	548	1001	2500	0	112	397	51	125	471	1133	2395	78	38	33	607	714	755	732	25	580	671	0	114	651	597	97	92	92	965	276	2	134	151	1373	4845	43	30	44	871	511	284	2	765	43	101	706	201	419	1	79	170	280	6	0	518	183	264	10826	583	15	5388	761	237	3490	120	14	7203	1855	87	385	108	242	96	839	289	59	0	11	321	13648	632	140	1	148	266	139	65	253	635	249	542	649	1197	0	345	1410	224	355	89	15	201	4517	11	997	19	266	117	6	92	977	3247	3	17	0	42	32	68	8647	0	191	64	48	37	456	838	505	227	174	132	109	485	534	51	790	454	1	1744	141	158	0	551	368	2452	1293	1551	807	221	653	1950	48	261	5	696	357	709	1518	703	33	20	230	87	23	154	1440	3	11	47	72	8	826	0	110	40	162	130	242	4526	203	43	67	587	236	454	1842	118	25	84	33	867	660	209	556	1	651	89	88	392	4120	2956	1667	186	10	182	581	0	437	160	1	1035	1024	226	37	31	116	708	307	664	194	4	6653	700	430	871	33	152	684	9	971	73	4	6	266	503	179	56	255	319	284	36	145	219	259	152	1024	290	202	1457	1253	212	4183	914	658	106	117	102	22	32	516	66	1064	2050	241	0	230	280	362	1193	119	493	129	155	4339	4486	15	82	145	145	3	353	113	154	14	45	375	2	34	12513	121	350	0	231	155	54	176	69	410	419	0	61	192	98	546	162	199	0	322	216	273	432	143	734	394	1158	6121	778	729	376	268	772	398	179	1357	240	826	628	223	106	67	319	0	388	6	24	944	1959	51	4	800	281	263	3184	1183	194	254	0	182	210	644	68	3295	408	107	360	160	62	38	107	1538	772	81	149	737	2397	170	100	17	1852	1022	67	537	807	767	209	0	0	0	27	1815	919	21	39	1245	29	79	32	376	34	27	18	81	3	306	27	346	32	185	517	133	98	20	190	263	262	894	329	78	1119	236	246	6567	116	342	4	366	206	49	0	747	1583	6437	26	3	0	1	164	3	1428	564	1520	0	505	2365	140	1450	336	1	10	1721	982	2130	2010	44	155	0	194	99	100	113	588	393	104	107	77	2	0	1	0	76	127	602	774	88	1087	1571	124	30	22	221	233	58	10999	188	63	1344	172	281	1065	138	191	323	198	80	469	0	31	206	87	155	3	1108	174	46	131	124	747	880	826	811	382	533	209	395	55	1203	111	72	283	68	101	278	380	1312	4	6695	1582	201	84	869	80	514	216	363	128	184	1039	95	183	48	384	225	100	131	743	143	1329	219	989	1396	7	147	77	795	1117	270	232	455	2	1044	22	3367	11	326	483	561	498	161	131	228	236	99	377	22433	6255	1711	16	161	0	4	199	1	234	371	161	210	136	1157	697	308	112	370	523	37	8	0	2199	3	45	5	364	4498	163	7	819	0	1	913	0	489	222	202	570	74	2254	7	4440	25	38	265	3	6366	312	90	2564	259	1438	3	1074	143	193	137	410	1608	961	136	167	0	193	575	30	384	95	57	192	348	406	1	1387	13	206	66	110	183	2532	31	396	0	58	397	5	55	1420	515	170	1705	101	1050	508	113	211	306	436	1629	38	204	578	33	1219	69	18	17	1849	1	0	2	115	159	70	112	11	13	14	746	535	504	71	153	0	3	2040	89	9918	66	885	1620	164	1117	68	71	96	636	21	181	1006	171	9	298	325	310	119	123	3367	95	0	689	1025	102	8	497	61	147	635	211	149	1281	152	3	91	257	0	79	104	205	490	12	196	259	302	837	184	245	806	18	119	106	198	28	940	4	79	546	65	2	1417	452	80	510	1737	656	1159	199	321	435	198	269	29	622	3853	0	108	339	0	3	439	222	456	0	291	65	151	1725	228	1414	506	270	250	761	1053	168	351	1382	417	24	105	37	85	118	2	0	178	590	71	0	428	3952	1156	56	340	1867	31	202	102	155	132	5	117	209	391	2698	536	168	219	953	177	0	7	1682	442	5937	202	588	1639	0	624	26	204	881	44	1367	51	123	502	88	132	850	271	248	14	723	1	108	379	8	1486	362	69	100	1030	203	39	123	941	39	80	97	210	34	770	130	241	895	61	0	25	9	68	601	283	471	1011	787	1	163	0	382	25	147	349	0	0	0	176	0	0	0	3279	308	579	385	715	578	238	441	656	1	0	121	151	127	140	13	216	118	0	935	98	698	92	0	1870	576	392	399	4	6	334	369	50	673	0	4	371	148	419	271	53	0	14	94	502	246	148	222	136	260	0	1135	230	0	10	18	386	186	630	820	792	0	428	289	2	445	296	188	45	24	39	2184	42	50	18	5	303	1	225	154	132	432	422	154	279	153	24	65	22	985	306	116	1	53	1249	404	457	242	1090	446	266	176	344	2	790	377	112	339	599	892	0	2317	220	142	1724	549	432	58	123	21	254	25	668	78	191	6	0	220	126	723	2864	13	0	4	660	111	45	440	592	5	195	899	2762	725	92	34	81	211	304	934	426	51	336	2141	496	3	0	0	1	233	455	785	69	434	3837	268	704	927	1073	150	108	624	57	289	277	379	214	450	360	1861	86	736	510	465	631	6	2	697	269	148	257	274	183	158	3770	10996	40	0	574	57	287	12	1	391	68	231	37	1771	337	42050	382	883	580	198	111	141	288	313	252	0	252	308	152	8	92	796	0	214	101	67	185	195	284	179	53	23	401	212	570	87	48	110	156	1187	272	255	203	276	889	773	256	266	51	225	110	121	194	6	41	133	92	136	139	348	165	492	18	41	6	486	414	617	170	88	0	0	16	189	184	153	86	215	330	7	286	863	874	561	332	347	1207	340	89	321	51	1147	79	484	97	24	227	385	237	539	307	1220	1243	159	742	277	18	414	86	69	2	65	732	238	340	87	182	203	16	0	138	3	114	232	288	36	0	81	163	42	151	252	1300	251	98	102	128	214	55	104	67	0	0	0	6193	336	1113	262	94	504	0	0	20	0	0	0	357	1218	807	200	631	132	90	548	280	162	188	233	211	188	144	391	149	477	24	434	1708	516	758	4	2	643	193	602	2440	1040	177	378	53	136	134	1236	118	506	150	301	1089	136	1262	40	406	462	718	782	439	895	315	83	387	357	94	2192	475	122	182	180	124	60	5714	36	10	531	1292	144	260	290	420	0	474	493	84	513	175	12853	203	62	241	812	256	444	4	422	108	4	3773	285	17	1004	306	165	329	1106	173	3	246	426	391	2474	2	1223	7	1	619	1	2036	37	346	158	0	44	242	261	524	352	482	976	453	169	0	150	1	118	140	428	5	593	117	213	152	338	747	7	9	138	33	560	0	71	1526	200	92	1861	1645	845	342	718	982	0	72	341	589	154	778	70	0	203	4544	9	26	0	11	1300	2140	938	1393	298	799	201	13159	471	877	619	325	41	0	3	0	0	207	49	541	340	195	215	841	3	37	14	13	33	1	1	49	333	41	563	764	211	115	1066	0	1	1	20	288	212	51	6	247	496	961	387	755	649	691	362	331	363	149	175	37	428	626	84	193	15	443	640	72	329	106	1736	482	135	104	185	14	14	31	52	60	183	231	5	61	1082	418	45	11	329	35	2938	157	283	118	77	254	358	378	33	0	0	164	795	12	269	143	537	361	1129	58	0	94	2	20	226	56	534	77	0	37	128	433	3284	302	677	2	0	300	162	1404	47	170	125	6	129	271	83	111	535	529	9	53	1	5	47	163	249	5236	0	0	0	920	550	31	0	12	160	237	1	0	263	1288	36	223	24	2035	106	18	34	143	7	311	19	809	134	432	676	0	2707	73	520	261	11	0	558	254	23	193	66	40	180	5687	112	305	248	276	327	947	348	172	257	70	442	57	0	1610	3	2	73	55	1839	547	26	94	59	1240	609	264	289	97	120	2392	1284	183	203	326	20	175	256	241	4	184	662	92	63	24	6082	312	4193	781	189	131	0	116	387	105	48	1113	307	214	246	17	67	757	916	83	24	140	47	2096	559	245	2295	1187	408	407	75	104	236	507	6508	446	2225	1194	338	59	754	428	45	710	1015	200	477	334	253	128	324	565	260	302	7	107	434	226	1820	0	3	113	54	423	2764	798	639	202	5071	130	391	227	518	78	88	104	6	243	67	622	0	0	8	405	197	355	313	74	95	1320	6	1223	22	28	92	101	263	1895	664	55	0	1	81	744	80	985	18	216	94	280	205	0	15	91	571	7	75	56	86	1202	424	52	311	216	8	74	524	66	14	671	2	129	39	684	124	95	167	90	297	179	188	291	231	13	570	506	374	30	171	449	356	280	83	239	207	769	57	307	16	922	25	334	94	34	8	6295	137	15596	602	187	46	91	37	64	917	4350	542	137	309	106	395	502	279	442	1951	24	277	2817	37	0	6	765	340	176	130	746	417	55	661	173	797	49	175	885	316	1695	41	105	188	207	95	653	77	1	17	953	358	33	503	2562	341	0	80	462	557	815	177	6	3	190	388	182	175	191	39	52	2849	457	1203	82	5069	15	234	62	1027	0	345	67	156	97	169	12	0	278	319	54	156	138	933	1148	661	502	14366	440	97	2130	1484	692	567	37	16	347	1172	598	1	199	305	0	600	0	462	599	9	1	149	15	17	119	0	19	0	5	21	6	155	690	400	815	450	3	17	666	5	296	552	1992	109	435	830	40	4	203	11	225	743	228	186	3	0	3	750	1	62	440	32	431	107	216	91	0	2	0	26	1022	282	28	80	49	640	21	306	19	833	714	11	1778	118	52	24	35	4079	275	162	317	219	432	16	455	3	5402	0	1	161	92	151	68	35	79	863	99	23	63	1676	586	272	1127	496	142	362	25	5	2273	316	62	110	104	2	183	127	40	98	38	1391	159	242	92	160	93	424	664	7	208	975	1450	18	0	1167	60	6	4780	0	74	11	1	393	1	179	289	70	1123	2	5	7	232	121	604	506	45	252	1	8846	109	0	7	0	0	482	0	1791	3173	784	1114	30	110	106	148	41	8054	165	1077	0	0	392	1427	519	277	87	1932	779	10	1	21	7	566	52	1214	495	157	98	59	28	15	110	46	2680	1110	455	1	281	332	184	24	397	114	87	10	637	310	74	705	875	158	2803	2	125	629	33	19	110	3223	23	0	96	14	227	56	16	212	2654	20	1008	306	501	521	293	73	150	113	571	0	1	1	198	68	2170	9	162	374	227	83	3096	561	691	0	125	195	0	15	437	73	462	37	7	115	207	106	32	53	8894	6	121	83	1397	965	215	227	118	1360	454	834	4194	988	532	432	236	1249	16383	295	763	42	88	38	560	187	344	4157	78	46	9543	3	435	45	249	679	126	364	54	360	194	487	1655	6	177	550	106	329	218	355	205	1040	532	675	236	278	103	202	781	205	4	383	248	167	120	310	240	167	633	8611	287	474	322	285	2	1121	14	34	23	54	2	1012	40	580	109	11	1466	389	289	218	1	796	37	188	195	3233	759	348	935	24	2075	23	61	274	296	0	82	112	260	2215	184	36	869	117	25	5	72	1479	322	1057	4	118	176	453	539	47	521	130	575	5	0	88	196	65	477	177	123	528	31	0	0	2	1	26	326	1534	310	136	3	1674	103	682	124	1	317	38	71	11	103	382	0	1	471	72	193	12	514	113	604	454	145	52	668	110	109	364	193	14	36	591	1364	151	733	672	929	345	11	261	130	340	89	63	64	26	584	222	349	104	0	468	517	107	352	177	190	163	109	505	240	140	2	0	151	537	446	3	53	103	53	1	357	33	73	53	0	16	1755	1	24	201	39	174	426	81	91	2	1054	891	321	0	1	5	3	0	2	22	0	1	1	651	163	86	1	777	6	0	268	7	0	0	0	0	29	2	0	0	0	6	289	0	146	83	125	263	59	217	0	0	0	0	0	0	0	0	3	661	202	1195	53	15	18	118	105	412	265	18	58	55	404	103	502	60	56	833	0	130	0	0	259	170	267	1168	335	282	82	275	63	339	147	4644	17	3408	216	642	809	138	0	1	283	25	64	485	3	265	463	2807	13	49	213	72	211	127	205	237	600	3	630	797	314	158	100	273	1244	920	54	404	249	11	384	1749	6	222	839	86	88	90	177	106	2076	113	682	376	661	0	0	0	23	0	276	60	666	70	1038	85	76	42	1454	143	268	1	1334	93	312	149	38	1970	24	4354	189	4133	422	148	922	78	54	274	87	996	66	44	84	963	426	70	274	924	91	144	96	371	562	22	454	965	1825	485	591	148	1124	56	318	369	162	796	2	2	19	2	86	17	160	22	0	0	0	30	173	0	395	394	308	344	568	491	116	1016	231	624	307	616	1	425	273	132	46	110	95	1230	29	46	136	35	446	42	154	7	1	108	1	141	3078	37488	61	1020	1145	363	4	1300	223	728	1371	575	0	58	212	1	138	2	1121	80	358	1	0	37	172	294	169	297	499	341	136	475	272	391	70	52	130	120	11	127	1973	811	69	56	561	4	0	119	318	1131	969	446	147	73	6541	5607	60	1131	391	1	5078	841	431	4	0	0	0	317	447	20	61	163	47	2172	90	799	63	64	36	406	1684	375	278	1	20	172	70	1820	129	420	115	951	0	246	143	0	155	205	361	0	273	583	14	54	82	18	31	222	84	588	86	0	42	269	0	976	734	4	11	448	13	60	671	246	952	242	113	108	157	542	14	568	21	42	139	722	368	18	124	1205	593	2132	4	4	0	73	1075	399	2	30	823	2092	57	173	0	225	805	388	0	0	0	531	320	57	250	1403	202	2972	69	7	172	0	467	59	1487	449	2644	3996	0	108	2307	1304	0	0	147	2695	1014	267	715	0	36	269	392	392	355	2	16	127	457	2	28	5	0	1	192	440	584	501	585	782	466	397	218	992	378	118	929	412	172	0	87	351	394	2872	1103	59	398	953	77	134	1049	189	23	193	66	287	65	269	132	151	302	1934	1	119	4	49	325	43	34	289	380	11	90	678	519	962	25	37	351	954	160	430	55	208	8	2	59	156	2	10	368	0	13	31	603	16	1299	397	290	116	302	120	25	358	386	169	193	16	1582	976	183	315	257	461	92	104	410	88	130	392	943	8970	0	0	0	1155	14	26	84	64	538	339	23	90	206	187	91	3093	50	145	201	4	13	357	8	578	161	6	9	1570	1040	123	1739	1080	875	1352	2	29	1514	24	5187	2148	1120	212	0	0	3	1	5	1	0	345	228	53	42	298	453	356	275	491	1793	46	83	2134	192	266	868	515	601	1360	236	576	482	487	407	0	180	386	179	557	6	430	186	110	1019	582	129	120	628	60	140	87	214	273	198	56	3063	1440	218	3075	15	347	301	52	221	68	124	435	447	621	262	932	1164	1395	0	390	151	661	216	533	174	593	2	6007	0	0	0	0	1	175	5	3	7	0	2	1988	58	476	438	276	542	1	364	307	69	138	1112	186	298	1	0	0	0	1740	316	179	507	101	1332	141	437	121	882	188	7	104	0	139	515	26	311	425	55	164	49	65	115	476	69	171	1326	47	67	792	0	568	118	609	0	11	95	724	250	38	4	808	235	71	252	155	16	43	760	370	317	0	388	103	615	867	286	195	206	312	335	1431	5	411	1133	110	82	41	108	1	2	1605	118	16	337	145	103	2147	245	27	119	354	1059	181	1829	1184	877	13	1	106	659	154	113	49	77	4	75	1559	978	107	108	85	567	162	80	28	9	115	37	76	179	1105	185	156	881	77	86	368	227	142	813	790	14	100	449	408	678	102	237	124	1261	1915	519	171	4459	65	149	27	110	82	1	529	558	605	4	440	229	389	1	195	6	54	2876	433	121	1050	51	270	282	12	15417	13930	3994	145	111	76	185	1559	3146	608	6451	103	96	622	284	8	11	29	5	2065	393	1	1	8	82	14	3	0	973	407	148	33	53	30	1056	79	614	0	4	48	295	182	7	56	236	68	23973	187	1078	180	1054	186	0	0	996	107	28	0	354	2	0	3	7	52	46	0	524	1	21	694	253	334	0	0	0	6	1	18	26	721	49	307	99	169	449	484	12	0	110	678	12	18	347	1	501	453	0	0	122	4	1308	357	11	5	23	2	63	25	204	29	2	1649	113	24	0	1	213	26	471	199	312	88	1218	665	86	171	53	168	76	89	105	1	121	113	0	200	816	98	151	589	236	1245	158	2241	48	271	255	469	587	232	511	119	1625	29	1018	603	111	25	1	0	0	279	825	158	1373	180	711	0	933	303	0	0	73	454	14116	2003	990	4127	103	0	228	106	714	254	1356	356	34	131	108	61	244	6581	1825	160	214	804	64	69	618	84	1048	38	395	2817	168	3	221	30	676	437	650	2828	1562	73	36	189	372	459	201	978	189	39	69	4	170	1053	335	1	54	347	70	218	25	691	560	294	349	142	824	86	118	175	0	162	761	3589	357	1025	1333	64	1955	586	38	467	37	9959	225	609	55	569	4	70	13	813	522	42	351	237	498	61	33	30	105	306	400	533	229	79	3	644	1599	88	71	2767	79	161	110	659	1	288	0	87	201	8	15	81	166	114	482	93	19	1775	91	191	5	20	0	40	320	197	172	142	107	783	66	438	154	869	17	58	444	21	1804	16	260	267	10	598	648	5123	133	0	216	30	320	435	405	156	285	1527	169	497	5411	167	274	33	129	276	117	1059	393	171	191	365	36	1	21	850	381	964	570	227	18	359	16	10	3482	5001	160	85	5399	591	654	3000	164	12	8738	663	89	243	344	0	0	384	121	445	6848	148	95	533	71	75	6523	0	0	8	5	25	126	313	11	85	2	643	59	2805	1045	28	689	1156	2	259	2313	497	293	569	339	459	1158	117	17	16	12	146	470	1187	2	74	7	1128	281	442	811	56	423	21	6569	472	139	211	20	581	593	979	3	582	447	500	221	192	7223	13	8	156	17	70	995	1175	38	269	81	2	123	154	0	254	341	742	196	9	229	7	0	78	20	266	1	14	22921	47	60	141	894	1137	381	404	69	3	9	919	177	6	383	731	5997	10964	533	567	11	198	0	841	126	279	126	820	854	119	2546	345	111	733	1153	1763	159	4	458	302	300	95	2	1738	406	1261	3959	105	18	67	173	206	207	1143	1287	647	2528	0	0	1172	367	691	149	24	118	33059	42	144	232	0	32	276	130	533	81	1932	21	607	830	67	14	3	603	695	328	5648	725	613	511	492	31	111	499	0	0	0	0	1	0	0	482	5221	0	400	245	682	419	9	94	0	596	0	0	230	0	0	0	0	0	776	89	658	421	714	50	2186	249	303	446	253	218	92	0	4	268	265	186	918	3830	1578	860	446	1471	48	880	329	156	87	61	405	133	92	54	1159	1069	1427	231	1637	259	450	152	2037	0	4	14	85	226	257	771	1228	48	3770	142	213	893	153	54	70	27	6	252	15	0	91	1694	794	155	710	231	100	0	0	0	0	68	20	27	6	125	69	87	85	2619	186	14	299	179	475	540	237	219	117	0	14	496	0	828	0	8629	726	0	1	453	35	133	174	101	282	774	2	18	596	1	143	505	7136	111	335	223	768	624	381	194	365	133	109	32	2	165	7088	154	109	301	7240	144	359	2	205	322	5	280	0	165	38	625	901	12	414	0	603	107	0	4	858	1707	0	0	26	239	60	110	596	3873	7	0	0	16	105	16	268	1	0	849	16	269	130	541	648	15	191	217	2	0	1511	2	857	0	0	0	1141	55	328	247	1629	245	468	236	0	3	1400	907	6257	345	11	208	9	4	67	0	0	0	406	586	6265	15	137	431	70	504	356	302	1	0	215	2	0	302	214	49	127	930	864	0	1	136	211	488	1	12	115	227	348	0	67	1793	21	203	103	4	7	219	439	216	981	1049	2876	92	1390	1326	225	52	85	827	1	124	397	78	381	538	0	1336	1470	126	103	1003	949	255	41	232	122	30	230	38	39	211	59	38	300	4055	924	291	235	128	126	27	218	198	243	526	122	0	119	409	228	311	193	141	416	715	4	566	175	53	526	455	127	346	221	63	6	42	75	20	15	33	0	117	249	864	278	864	130	200	582	718	2	57	709	236	10	2	50	1	7	715	2240	17	13	79	14	160	113	98	96	1484	584	140	522	109	1094	272	0	3662	59	251	295	156	0	0	0	0	0	0	1	0	0	0	0	0	0	2	1	0	674	18	15	67	206	1	221	53	452	175	25	117	115	909	340	30	135	2	20	0	21	119	3	580	577	757	667	0	685	1230	283	309	63	22	70	270	687	273	641	217	4882	331	102	4138	132	624	8691	90	0	137	257	1	554	1278	382	420	20	659	52	1094	274	143	427	188	420	504	114	8	3	193	168	0	6893	6577	171	545	68	597	291	443	382	111	0	0	68	40	468	93	0	0	370	147	0	157	109	270	51	13	167	133	661	181	85	54	66	372	44	527	292	100	424	36	1086	12	201	20	1	391	710	92	466	545	393	221	220	320	775	1	414	93	2	537	162	321	130	38	77	21	1	306	192	1783	471	3036	1736	48	269	1168	344	893	332	1225	2	794	579	1156	6389	176	1777	181	542	129	1595	1	63	16	22	11	257	5	540	78	195	508	20	80	3	101	62	244	276	326	2258	96	558	880	204	433	16	77	46	25	4602	189	122	4	290	145	353	76	966	17	120	1321	186	0	1	5	6	721	340	390	280	883	216	571	64	244	116	48	32	30	104	83	155	639	25	224	1835	92	501	204	68	163	342	3	875	241	144	212	185	32	0	26	503	139	2597	92	137	556	117	162	88	47	68	1077	166	704	302	793	70	1150	354	86	18	87	121	6	11	30	186	477	156	113	47	329	224	518	247	164	1183	161	80	0	969	438	486	0	172	341	980	103	89	367	2704	104	1	40	66	4813	2676	322	559	420	224	30	1482	27	81	100	1391	82	42	540	14	26	0	101	50	3	23	265	4	1184	3044	190	1346	184	885	0	214	233	982	79	1	18	0	80	227	882	4	1380	1446	336	68	3	0	384	89	931	3	46	384	192	735	734	4191	1073	71	974	229	12	232	6	242	108	199	1	222	73	4	229	13	109	802	228	1482	1505	702	88	26	2441	321	21	183	901	58	472	571	239	498	150	12	48	3	6	31	1116	14	7	96	535	325	233	183	4241	114	0	249	700	0	2612	149	460	2157	1924	17	322	70	120	130	190	7	5	244	172	35	88	320	77	355	240	597	261	134	0	678	666	0	0	897	242	216	173	222	346	612	681	321	139	446	8	431	910	1166	245	143	80	1183	707	1528	0	118	39	225	176	361	191	141	133	3017	55	3	3	2	3	1	0	42	255	1318	1802	740	137	192	470	5723	585	3494	0	52	420	0	0	129	0	158	199	76	0	0	1	145	235	714	0	0	118	914	16	104	174	779	170	32	273	83	12	356	118	537	95	680	482	311	144	1743	512	269	683	96	85	1053	89	54	179	904	1	1239	549	350	319	3	140	347	121	74	652	221	137	12	225	0	265	892	161	29	528	347	49	58	153	228	1304	20	334	160	765	0	4	233	7537	46	3	1	0	44	0	178	873	487	1720	125	1430	1317	176	113	602	9	333	1	10	150	3461	380	68	54	18	1289	550	0	135	475	51	220	726	373	543	81	826	114	1	27	1614	6167	6993	8253	224	0	6342	122	270	280	73	6521	6064	973	101	1182	1095	2152	2	8	442	388	424	262	1487	6913	50	0	0	0	67	15	287	979	4	130	1	85	421	97	1419	467	73	22	253	495	168	52	419	22	228	132	102	665	520	2	1072	291	293	172	0	150	0	1555	0	0	281	186	390	471	67	288	23	264	2643	1349	36	56	0	3045	236	294	459	1167	1132	218	132	146	173	1454	207	779	836	1409	351	140	3267	137	166	0	14	151	250	0	252	8	1918	1188	685	75	4356	81	2	15	9	1	1	8	0	289	1	127	1025	231	523	200	197	1641	127	161	374	226	50	117	1465	7	165	77	369	319	18	28	59	416	7	710	551	26	165	3	142	330	27	54	102	224	1531	96	104	459	199	52	793	421	33	545	535	400	39	19	227	428	0	298	962	177	197	12	3	15	125	635	183	37	84	47	153	144	36	990	3	543	594	113	246	529	241	172	1241	626	19	722	380	226	2391	468	187	0	4849	5599	913	0	32	53	126	55	368	20	92	1079	48	91	704	1	1	150	330	642	8	18	51	548	69	41	337	61	2	1011	1329	1020	1242	156	1471	118	602	112	698	6	34	2	4	0	1982	313	68	1975	3739	628	6402	25	151	2497	712	66	765	5100	189	570	197	967	661	104	1117	1099	20	1526	73	4803	544	272	871	125	1053	397	20	16	8	113	1001	0	608	35	323	0	917	370	21	588	10081	274	1035	190	14	0	0	0	0	0	184	51	1	9	559	164	1232	12	6	847	0	122	54	205	1173	0	660	1397	234	318	7	1	0	7	681	0	79	16	37	1555	529	176	116	135	535	113	76	63	3374	200	4	42	698	840	281	944	349	350	80	44	187	7	947	583	207	0	4881	116	54	442	60	557	31	72	504	93	1135	390	664	338	0	747	6	1034	32	362	9	271	312	214	1372	639	212	25	109	818	518	34	73	157	111	507	4997	14	70	900	486	7	50	217	2	213	126	84	182	1551	86	917	31	225	112	0	0	682	83	15	38	25	60	6	1	4	141	24	16	0	751	9	141	26	6	11	889	681	100	461	411	40	100	53	56	262	940	395	261	506	118	204	1283	671	5	526	0	13	768	0	0	0	204	0	166	122	71	286	139	565	163	210	340	1138	867	2108	52	27	2	1006	402	8147	47	19	5931	580	90	138	26	75	10612	1018	620	10	324	271	1053	60	0	171	48	814	6	374	55	465	687	244	146	175	89	21	1165	13	4190	352	87	3	367	118	0	0	2	2350	103	197	471	160	5	1	1506	29	96	0	701	1217	642	746	520	94	0	0	2	0	0	0	36	102	42	425	23	107	193	7	94	4993	0	55	408	2	82	0	154	1057	0	161	201	23	1118	60	738	1	33	0	0	1373	4556	276	46	87	115	1	567	433	128	894	279	355	75	187	296	0	3	20	93	3	0	0	2	379	20	88	0	16	1	19	216	86	115	362	1054	1758	0	86	53	554	1104	282	100	450	115	171	1083	74	149	54	2246	1765	82	291	31	122	60	505	868	209	369	445	405	13	106	641	67	569	162	155	106	187	115	43	0	0	0	1	224	119	222	124	49	72	22	2990	122	102	2	98	2	1091	295	34	266	195	48	312	54	60	229	4530	149	1	1212	90	9	325	309	2122	183	1	278	665	509	4423	633	131	214	844	118	192	35	1582	260	1243	1081	29	767	151	790	1686	2980	383	107	0	60	24	150	3619	95	2644	3104	149	91	8	24	1117	237	30	4208	28	1271	3226	205	326	120	29	801	1751	40	576	584	307	152	835	60	100	11	56	163	198	1008	1	279	8757	35	19	121	104	438	226	195	216	256	671	125	1380	143	695	193	4	8	3	533	1328	4	244	106	487	242	159	1433	105	0	820	19	185	1220	284	2755	97	75	275	4	77	633	2125	521	805	161	2628	310	218	699	434	686	30	11	537	652	601	246	114	199	249	15	6	6	47	403	1073	144	283	34	34	5580	224	211	86	351	16	0	175	5	1721	217	320	95	10	79	491	24	2	93	221	1167	918	153	2044	119	48	89	320	279	341	628	53	2	726	387	6	92	684	5938	543	32	0	889	211	225	197	1102	1035	418	51	964	243	2906	119	0	0	5	131	6744	1213	240	28	263	78	338	117	417	212	399	0	262	171	53	493	397	2	161	52	197	11	2578	337	804	1	0	710	227	428	2353	846	1432	550	646	467	660	135	200	229	65	282	449	1574	309	200	39	75	1151	33	156	2	128	853	62	224	482	376	441	61	72	15	199	6171	405	333	38	521	399	1	1389	190	45	285	35	335	0	2310	358	1326	341	730	149	1057	290	25	41	145	63	398	343	247	58	21	24	832	2	1989	33	916	124	159	4	209	6	88	1214	534	353	142	625	688	1270	76	37	17	507	570	116	172	174	1100	166	154	59	834	187	452	1475	1244	629	46	244	493	761	4	176	282	356	357	280	390	11	778	19	99	110	51	76	2	15	85	306	265	48	321	199	611	5	808	67	390	27	334	0	134	255	13	1906	551	261	636	318	771	116	326	3445	906	701	584	1464	417	67	2677	1189	161	943	537	400	135	607	585	856	345	154	168	1932	12013	297	175	0	0	0	107	152	22548	652	615	320	1821	175	743	598	1	39	713	2584	2040	21	478	1141	281	300	107	496	256	33	11	52	43	0	0	0	0	0	0	0	150	875	105	326	2	0	71	0	1269	917	152	0	36	902	34	36	425	166	1314	0	4	116	10625	0	125	4680	1253	3113	102	115	478	3625	1277	775	12303	1690	537	4	304	230	280	229	259	12	459	283	274	257	500	12	35	331	1260	70	7343	124	700	70	425	6	39	341	511	174	426	101	184	157	1	1815	525	2611	392	82	373	1487	323	216	1627	826	276	766	123	149	10	6095	121	1005	629	375	274	44	232	22	0	576	77	1950	968	106	190	712	463	128	69	2085	537	336	30373	391	652	1	306	223	473	1218	294	22	9040	100	45	0	225	1875	37	230	620	121	516	363	127	0	54	455	0	0	4297	426	211	231	1567	407	209	401	392	348	619	21	466	1388	128	855	278	117	648	7	135	576	1601	10475	761	168	90	709	1676	763	1429	63	1664	971	2356	121	40	143	599	348	64	797	1109	122	211	131	347	113	1	236	52	1	435	4	6	660	1113	72	72	667	75	195	267	398	274	125	15	224	22	25	589	440	7	226	489	38	200	262	88	5	177	1	81	7	256	209	1	0	0	6	3	1	52	451	832	77	91	1	0	3	25	229	378	987	169	521	266	77	651	2	0	180	221	1432	121	0	2153	2895	712	220	686	272	340	579	105	24	431	160	532	144	10720	73	312	208	30	102	99	279	791	1	6	540	2	91	624	20	254	219	64	0	2	100	67	1078	1057	238	195	7	221	123	28	3	261	197	52	2615	115	22	322	102	702	74	875	586	1	596	229	1781	0	0	0	0	0	0	23	899	455	411	2034	2675	6	329	790	329	310	153	174	1051	777	140	262	50	2156	296	16	0	0	0	1068	25	70	429	859	187	72	278	219	62	441	0	75	842	3031	2	9996	91	1371	263	187	44	62	881	306	83	222	32	0	15	256	417	678	399	502	79	674	286	280	38	199	266	445	640	194	9	131	294	154	906	0	1	20	1417	672	403	304	3	10	383	131	211	315	126	722	484	267	475	495	148	1776	239	104	385	565	398	737	1720	284	168	103	172	12	4	16	106	63	83	49	544	4025	1557	11	470	28	129	115	6	141	1596	448	1	0	0	0	1	0	0	0	998	330	2843	345	1054	468	166	666	38	566	356	75	55	0	538	4	751	5	605	20	50	2818	87	106	220	798	1953	2229	0	157	163	797	964	7	6	317	507	352	727	1201	95	818	884	144	1	1	272	63	0	1005	686	154	77	113	138	113	1005	88	2201	44	70	338	5103	462	2622	478	721	26	237	342	159	1537	620	89	0	1103	270	171	3598	141	7	227	5	861	31	2072	115	589	8685	310	412	1932	400	58	609	220	1516	878	76	59	119	181	6714	663	2987	233	355	186	5	288	2656	206	462	1875	1081	980	659	310	943	190	6344	16948	516	1000	589	1629	162	12415	683	904	717	584	1012	5777	70	108	426	2422	1149	46	0	1845	3686	1178	101	193	2125	934	287	222	2	622	101	1418	252	1050	1024	56	2411	1038	253	2591	1948	612	961	1168	362	367	33	1319	1	441	7	223	182	4697	152	45	572	1393	2680	98	598	21	347	2	0	1901	2526	1	50	157	131	11	2960	35	207	0	0	8	0	0	0	315	1	23	74	1	0	0	0	0	0	1238	0	0	594	1	346	135	1	790	242	606	486	31	0	1	23	0	36	57	5	13	152	33	11	146	539	60	224	830	1736	560	0	338	442	0	31	8	295	37	5	7	1	2	651	3	15	452	87	551	438	0	0	1	0	1813	254	4	900	118	22	205	498	102	1378	0	0	0	0	390	1	0	150	34	0	0	0	0	2037	22	1	0	1130	55	2	84	18	1099	0	8	8	543	27	0	28	8	476	2441	1223	566	43	0	0	0	1	0	0	0	1	0	248	0	46	7612	245	3	2	0	6	0	5	64	17	233	181	4	0	0	0	8	0	648	79	360	0	228	543	6	0	1	0	0	0	0	0	0	0	12	2	0	2	1420	1170	68	79	520	231	211	6627	7	0	2	2437	14	799	0	764	0	2	13	504	0	0	28	1293	13	1	0	377	414	4	3	18	31	8	11058	0	12	107	1	8023	0	1	0	1133	7524	1495	1069	177	1677	1	72	493	103	83	1	221	2196	767	100	12	9	474	77	353	0	135	20	6238	757	724	331	43	173	1110	102	440	751	52	18	151	922	0	113	3	0	605	5	273	884	40	0	385	1984	3	3	23	120	708	50	7	31	53	524	6	154	8196	127	426	500	92	460	65	11	14	23	3124	53	236	2502	428	567	122	272	23	107	94	611	92	653	338	1659	265	7086	512	181	27	16	383	1346	4403	324	23	17	78	2	662	45	50	0	124	6140	479	693	11	73	91	13	154	109	47	365	1184	196	176	1066	0	7238	140	123	183	210	0	25	156	226	2543	1868	35	1903	621	1031	7	3925	144	365	31	261	98	421	416	8	219	0	3235	5	271	3101	292	3589	229	0	4	17	340	300	161	311	0	0	0	676	233	9	117	192	39	191	2	409	552	648	29	12687	9	4460	3515	260	13	193	10	0	1	1079	13579	232	51	2	89	114	708	2480	502	1	0	0	8	329	804	7	238	249	269	16	36	9	591	195	57	0	697	0	104	365	3260	27	159	951	150	332	229	92	31	25	358	62	491	2426	18	1017	23	27	60	81	662	726	26	262	151	593	97	389	26	126	215	578	314	1	0	1527	14	498	493	38	111	391	2228	241	145	634	0	0	58	65	1021	0	88	235	1785	28	246	25	226	2	4	1033	4	2	43	389	41	144	0	0	15	78	0	0	0	1	8	8	3	197	67	118	0	30	106	43	0	56	11	1	770	1576	24	63	3	0	0	125	130	981	35	354	3	8	0	0	44	2826	0	62	77	175	561	5	0	2	402	3	79852	18862	0	13	15847	42892	3	818	1	1	9041	0	69	0	34	22169	0	7228	0	542937	1580	81	1099	1828	0	359	269	43	158	0	141	183	1311	29	320	0	179	67	67	129	249	143	7897	93	616	466	130	392	646	1	36	1076	27	500	0	205	9412	41	722	106	333	95	108	24	199	1157	248	181	657	68	1301	757	121	1090	50	46	4	2	82	77	9	7	14	72	2	34	147	4	1	0	36	32	1066	631	522	270	0	8	33	148	14343	2164	500	5568	516	3	326	408	55	360	19	10	1	524	289	22	8	166	77	374	515	1	0	0	1	2	0	0	75	0	2	2	0	0	3	0	0	6	90	1	0	0	0	0	0	0	4	4	173	0	1	5	108	86	0	0	325	0	0	1	2	28	0	1	1	20	0	6	0	0	0	5	1	0	0	1	0	0	0	1	0	38	0	387	6	679	23	262	1	1	0	107	3	0	3	284	0	0	5	3	0	0	0	0	0	0	0	1	1	0	0	0	2	0	3	78	5	21	0	1	0	0	271	24	0	1	0	0	1	84	1	0	76	0	0	0	2	1097	0	290	0	0	0	5	0	0	0	26	5	0	2	1	28	2	0	1	19	0	2	9	1	0	0	212	2	0	0	16	1	0	139	0	1832	0	1	231	230	1	44	1	1870	136	2523	31	83	98	606	82	22	4	70	15	87	63	55	2	0	162	45	0	137	1	11	9	0	42	0	232	0	0	18	181	4	0	3	91	133	90	22	2	65	65	23	4	9989	1	0	0	0	17	110	59	5	92	19	75	93	6	42	0	0	56	4	10	9	22	238	111	2	1	15	5	1	0	0	53	0	7	119	1	0	44	0	3	0	0	177	330	112	137	34	33	0	192	189	80	100	0	0	187	697	80	10	36	1	18	28	231	53	0	0	14	0	7	2	22	8717	432	39	51	91	320	188	27	2	0	1	34	741	4	126	167	106	94	112	102	160	40	77	147	798	257	64	96	33	6	124	209	15	739	584	136	124	17	542	181	243	15	4	139	116	391	35	898	71	261	297	719	24	589	53	660	155	670	4544	635	13	15	1055	530	403	3235	61	354	496	61	169	536	204	10	0	0	5	60	102	140	84	17	1	167	0	0	0	25	16	414	5	484	516	3	20	1	22	635	24	460	0	249	100	5	37	0	0	0	1	0	0	8	67	6	1	0	159	1	23	0	0	9	1	2	9	4	12	0	0	203	6	0	6	6	0	0	1	0	1	0	0	0	0	1	0	0	0	1	0	2	1	0	2	0	0	0	0	4	0	0	0	0	0	0	1	1	5	2	0	0	6	0	1	2	1	3	2	1	0	0	0	0	1	0	0	1	0	0	0	638	82	1526	24	254	53	1391	15	0	1488	479	39	54	5168	123	2584	681	462	1077	418	201	716	40	688	595	997	244	360	44	1239	440	95	45	111	21	53	632	230	6368	3	0	2	847	0	1	5	121	482	4	2	0	211	219	1042	248	0	0	3	4	16	3	2	4	9	0	2	0	0	2	4	7	202	405	1431	173	411	963	277	226	147	881	12896	1376	376	19	335	48	162	340	3703	665	992	2571	118	284	421	948	710	218	578	5	980	198	230	121	168	48	3038	8592	858	226	466	101	65	3717	153	0	4654	868	410	786	205	272	4993	45	1737	104	5	153	935	500	25	19	1017	2	367	1803	4221	1096	106	1398	515	870	3082	2708	887	6525	6471	267	32	1632	524	250	161	2772	184	269	332	541	298	936	874	9	444	670	253	2751	53	1534	3287	975	1654	2375	318	1677	891	442	93	146	138	946	460	478	1653	3492	31	122	76	8	84	380	1226	218	569	12	102	967	23	829	27	116	119	0	112	323	487	5	1132	34	420	31	843	597	205	216	1248	311	2994	196	3	100	268	1	0	0	2	0	0	8	3	1	55	73	59	0	2982	340	329	748	128	2651	3	210	916	1511	226	11	407	107	334	688	37	4	16	17	576	133	71	327	117	33	44	1459	194	48	647	1384	174	742	40	104	889	789	510	11	578	1	9	430	0	0	125	58	79	12	80	25	5	151	773	59	343	479	354	1101	2854	39	8	1483	109	84	318	430	82	865	585	62	259	1689	12074	4	134	92	410	142	377	2	95	380	0	5	0	0	0	0	1	0	1	0	1	0	1	1	0	1	0	0	0	0	0	403	95	97	46	154	96	143	241	2	460	129	67	457	1148	205	12	225	1749	74	167	90	463	113	709	198	90	282	363	282	1153	585	1010	611	3782	1265	541	3967	782	159	445	5661	103	892	789	64	335	468	3	1	57	89	638	1	160	7	0	1215	123	409	166	58	988	34	556	111	40	512	0	1	130	97	123	0	4	8	173	180	181	151	755	24	1	40	0	0	1	984	28	759	624	4517	1817	245	127	68	125	0	1	53	187	885	234	154	454	198	0	21	1	20	0	168	163	356	131	499	10537	139	2974	328	518	275	184	400	254	741	1	4	4	2552	37	94	311	51	155	40	144	100	4442	741	331	670	3	153	607	142	246	379	66	71	117	71	798	16	12	5	17	1	1	62	19	145	2536	330	1129	701	144	741	972	681	516	453	0	0	1	2425	592	824	394	366	36	65	42	1155	42	1061	190	46	478	924	367	23	126	0	415	5	367	66	343	337	75	106	115	52	1052	101	298	887	345	388	295	238	76	99	58	121	89	62	441	241	81	741	4919	194	570	387	3251	334	2	762	1355	812	441	12	52	3441	48	424	674	1132	24	301	983	2952	69	327	184	1240	1	7	4	4	1	0	236	652	3	0	8	88	197	385	24	680	275	1410	79	590	2398	39	0	4	958	0	2	291	133	6162	945	336	13	0	0	0	0	355	1002	409	1458	406	0	299	2	0	1	13	26	14	78	44	442	69	255	24	711	205	456	428	1	183	266	993	1652	1641	4069	991	834	430	383	6497	1435	166	217	1331	3881	0	0	224	514	135	617	358	422	121	138	35	40	18	86	419	11712	5551	8208	5908	10001	3416	1192	251	158	29	87	7	2	1452	3949	178	1142	147	36	0	71	9	1	3	0	0	5	670	291	210	240	958	921	318	11	3	1	296	206	0	10	3	269	15	2	23	4	1111	1370	658	18	271	369	2205	330	260	224	180	1483	853	1272	3	259	13	1007	5	64	28	88	85	523	467	0	19	399	10	2529	658	0	1	123	1	41	899	6224	26	0	0	13	298	1684	562	0	3	85	713	1094	173	1430	18	444	880	121	1692	1	11	7	583	28	65	432	82	220	1194	460	0	20	897	10240	32	147	151	248	864	1269	358	15	468	1050	367	0	122	0	0	713	50	0	196	447	312	3	1126	15	12	8	69	368	1	26	17	113	120	60	1	91	0	0	0	0	35	37	151	0	44	90	339	263	898	655	150	1803	545	132	384	538	195	15	117	16	27	20798	7	2	1112	399	688	490	368	492	1575	948	407	29	123	5	1	207	20	43	15	47	1	2573	16	117	592	325	17	157	601	10	107	7	30	5	85	900	62	126	1	377	40	336	48	268	241	882	550	55	107	97	16	9	80	260	3	212	127	313	5318	649	0	2050	659	5	64	2605	0	804	1083	1106	67	950	0	3	0	7	61	52	88	152	0	38	88	69	9	7	0	35	130	122	2158	6762	126	474	106	94	0	40	1	124	2	230	653	0	26	44	0	4	5314	168	308	1096	737	0	26	99	585	2	3	381	148	142	11	0	108	0	70	0	46	33	41	8	1211	89	1164	59	9	157	790	11689	66	28	211	519	559	9	5	53	118	0	9	7	269	8	8	79	470	474	456	94	65	13	0	337	462	52	1201	323	1349	10391	1449	2921	1471	653	24	1201	2821	58	313	202	27	32	0	531	0	1	0	0	109	0	314	0	7	32	14	1	5	26	1	257	5	30	3	54	5	68	17	0	104	8	4	4	0	242	139	239	172	271	888	2039	0	1	12	37	15	91	2	616	3	123	0	0	44	25	0	0	5	83	21	0	38	43	145	19	76	1221	1	7	3	5	12	18	253	72	1	402	15	2	9274	160	626	32	1053	41	0	1	0	150	397	49	23	2	33	35	2	2101	323	7	12	17	181	80	56	103	2	7	40	62	17	46	3	59	0	4	45	217	73	11	17	23	53	34744	1	19	1	0	134	154	1297	79	94	159	89	1	170	6	247	0	4	1	0	1	23	3512	11	352	17	2180	118	10	22	122	292	68	24	3	18	0	72	88	91	3	0	0	15	9	5	1067	1378	1214	5	510	352	677	150	46	55	4	92	4193	24	46	91	152	114	491	1070	364	1767	743	1	5	2	1	2	2	91	699	3075	43	1	165	151	121	170	27	267	186	1	0	0	2942	100	0	146	215	564	403	204	234	2022	8	1	375	49	96	10	255	94	9	71	20	15	42	14	1	1	111	14	5	95	100	44	10	4	9	38	7	1961	518	1318	156	32	160	0	0	2	30	18	0	0	24	58	3	41	2961	4	203	882	66	933	254	8	64	685	400	0	58	547	250	233	34	166	703	119	372	198	496	249	432	74	1051	549	33	6192	270	100	263	438	182	397	0	5	0	330	193	118	7	283	23133	492	2	10	1	0	95	23	2	5568	7	34	309	424	113	109	1979	433	1099	406	597	1610	1	4	290	235	20	17	30	10	3333	24	280	285	99	587	444	554	204	1395	2022	14	0	181	1234	295	12	542	290	1413	1	1	194	3	0	214	578	0	137	151	803	0	605	2	317	52	4330	867	714	29	277	669	219	242	1565	129	42	729	368	197	178	26	413	82	110	135	175	252	6	30	556	108	536	14	736	803	291	283	3	0	102	392	814	531	5806	217	222	1078	150	192	23	98	6	265	3518	91	4	285	57	279	451	762	126	120	168	101	1415	0	0	320	636	260	128	212	368	1814	1247	0	177	219	533	679	9	27	284	1158	434	902	121	58	1252	365	372	408	1016	35	3	1645	491	744	460	195	159	3127	139	317	495	396	121	85	618	257	2917	148	750	598	154	11	7207	913	452	3162	14	128	1543	176	571	48	117	572	5	504	901	68	8	194	170	130	231	14	204	240	219	3	435	1048	429	458	102	567	513	407	79	1	28	51	700	259	106	43	450	66	83	803	480	288	0	158	1199	75	5	143	388	574	145	24	472	3	41	219	452	482	46	1343	600	1267	658	169	21	927	260	123	914	5	245	979	138	153	687	0	122	391	143	182	1	3663	86	1051	3073	258	204	53	5	84	76	17	409	3037	756	179	1764	0	435	394	306	0	0	44	69	223	56	92	661	1	13	326	74	123	141	74	0	704	31	262	409	531	324	1942	529	219	73	6429	393	22	113	526	240	271	106	229	141	483	438	166	0	1388	1622	145	33	508	0	0	0	926	6	244	126	453	22444	7387	651	91	182	161	2354	199	377	24	1023	489	339	132	685	1	169	168	162	156	379	96	826	1356	70	1747	701	1429	89	182	283	601	601	265	3	35	303	8	476	161	1306	985	600	1365	320	252	102	256	69	198	129	1095	271	104	102	224	16	157	318	33	0	0	981	10	458	168	50	1329	22	0	883	71	72	369	256	505	0	87	60	213	141	19	15	64	140	107	320	84	250	103	202	48	1	987	2	10	1	875	16	130	12	255	34	1095	24	1328	37	179	21	298	1537	508	700	3990	898	371	8	4	3	19	69	34	37	32	0	12	300	58	12	57	0	87	25	9	0	4	0	0	0	2	0	52	5	0	569	14	1	0	0	1	0	0	0	0	0	2	0	5	0	2	0	0	0	0	3	0	1	0	0	0	0	0	0	0	4	0	0	656	15	6	36	3	29	0	190	23	118	2	17	0	16	19	6	252	12	9	0	11	45	0	26	25	173	3	1	2	2295	4256	0	0	1579	2943	646	161	531	252	768	126	73	94	43	18	0	7	0	15	0	51	6	54	75	14	42	172	177	2	0	70	545	42	12	10	0	0	0	2	16	17	10	187	2	0	58	172	5	65	404	300	221	538	2	62	7	80	1074	0	0	27	47	59	5	71	133	74	59	0	9	242	10	17	19	2	79	105	0	0	0	58	1544	194	1136	4	0	25	760	27	157	117	83	789	2	0	76	17	14	4	4	321	0	1	0	0	2	305	180	451	99	85	52	38	0	8	15	24	635	2	1952	346	1015	536	383	62	35	830	4	0	225	156	8	814	334	1472	11	33	22	1228	374	0	613	155	1642	55	483	23	57	309	93	13	412	408	224	235	233	104	50	633	2848	1022	371	48	7	122	16	5	38	27	3	8	0	27	0	993	6	345	118	108	3126	1	18	1060	4182	291	66	411	204	96	1	1444	171	98	42	17	68	64	0	148	3	83	8	13	161	7	212	21	19	1	0	1855	36	78	2	2	5	1	10	15	4	19	4	11	14	17	1	0	88	15	0	0	1	1	65	1	17	383	165	2	0	10	15	13	145	53	213	34	10	28	1	4	24	3	22	6	3	2	1	1	3	533	116	1	19	8	4	4	386	7	25	1	25	1	12	27	57	69	30	6	4	3	4	8	15	8	1	0	18	3	2	0	11119	1271	824	957	598	1792	1742	1	3	3	172	102	0	31	93	4	1	91	7	26	232	142	91	50	0	24	26	13	0	223	109	0	2	0	27	3	0	450	220	4	36	1869	749	26	231	29	11	5	116	7	7	92	14	0	0	509	499	36	4	4	2	3	193	1634	4	20	2	191	3	3	5	0	7	1	147	1673	471	42829	2	0	32	2	0	4	24	3	8	60	1347	3	197	29	469	0	14	22	16	3	0	5	15	8	4	0	80	655	7	76	52	16	25	10	0	16	467	112	104	17	279	573	0	1	2	3	0	2	1	58	0	463	304	17	4	36	0	109	17	0	8	7	26	2	17	19	8	34	2	19	24	3	1	1	17	37	0	41	245	1	1	726	707	62	1	10	74	7	0	10	16	2	0	3	1	13	0	13	0	8	22	7	1	13	2	16	0	0	0	0	1	32	0	5	3495	418	0	82	2	0	12	0	1	0	2	2	146	369	0	517	0	6	0	1718	2	23	11	3	31	0	1	1	1	10	3	2	547	3	3	4	19	9	623	1	0	1290	1288	529	107	115	6	1	14	3	22	36	1	1	2	1	0	2	0	2	30	1	58	730	1	3	0	30	22	89	42	1	22	5110	75	79	387	4	4	8	217	0	27	22	0	75	9	28	22	3	74	4	2	0	24	0	0	5	0	1	5	12	0	4	3	1065	10	26	34	265	0	1105	32	23	2	0	2	385	203	6	1	15	92	0	331	0	1	504	0	1	2	0	54	0	0	28	5	2	1	9	0	6	28	5	28	0	0	3	1	25	4	30	5	2	3	564	11	385	1810	374	29	277	74	478	13	147	209	2199	1040	238	919	0	0	0	7	0	50	2	0	30	6	4	35	3	61	1	54	1785	1949	36958	106	419	953	888	421	1822	353	157	234	295	0	166	15806	679	1	4	8	0	3	7	19	2	0	0	5	5	1	23	0	0	2	5	5	9	10	3	16	191	0	5	17	3	0	33	65	33	2569	4	30	10	7	5	133	9	45	0	0	92	5	1	7	1	13	6	10	3	20	35	330	4	78	48	46	17	0	0	0	41	103	14	27	0	1	29	1807	6	8	100	10	5	6	8	0	4	4	0	9	0	25	120	10	0	0	0	1472	4	10	3	0	3	1038	0	2	1	1943	584	1	4	11	9	22	24	0	0	3	84	0	11	252	1612	0	136	2	3	4	12	62	22	20	3	3	33	250	277	259	1	55	53	0	46	2	5	32	31	0	2	1	97	57	50	64	2	128	8	72	196	525	97	0	4	10	3	4	8	331	625	94	979	0	2	3	10	1	0	1	2	0	3	5	0	0	0	0	0	353	4	0	0	7	1	0	0	18	0	0	0	23	2	1	3	47	10	7	0	1	81	0	70	178	13	0	4	14	13	10	4	5	2	0	3	1	34	15	11	105	6	2	0	0	17	5	8	3	11	4	0	0	8	0	2	7	0	1	5	2	3	1	14	28	10	1	1	1	2	3	0	74	0	6	0	3	2219	97	12	0	0	0	11	0	0	1	0	2	9	131	0	4	0	0	1	13	30	3	42	0	99	16	2	13	14	1	2	11	0	16	0	1	1	0	0	23	11	87	1053	542	115	16	32	101	6	1	2	9	24	0	9	1	1	28	0	1	17	23	14	48	5	0	1	0	3	5	0	59	4	2	0	1	31	1	1	3	0	28	2	0	9	40	0	12	5	1	5	0	14	38	0	1	0	0	2	0	0	69	1	0	2	1	3	0	1	18	6	13	0	17	43	1	0	0	3	5	52	3	0	4	0	2	2	0	0	6	1	1	5	1	30	1	2	9	9	33	3	4	8	1	0	9	0	0	12	0	0	4	5	16	28	5	22	4	1	3	1	5	17	68	1	8	3	4	0	2	6	3	0	1	1	4	0	10	32	0	0	0	0	0	12	2	6	1724	15	3	10	2	0	7	6	15	1	0	9	18	2	0	1	0	5	5	0	218	18	426	0	2	3	30	9	2	0	46	240	1	22	4	4	1	0	116	0	0	3	6	4	831	9520	6	0	1	0	1	0	2207	3	4388	4	0	13	9	85	1	0	0	5	5	1564	0	14	3	1	0	2	2	0	0	5	4	18	1	1	0	0	5	8	9	9	80	2	8	9	1	1	32	2	1	0	2	1	32	599	2509	1	0	89	17	4	1	0	2	17	468	3058	0	6	2	14	31	1	41	9	13	82	560	0	350	4	11	1	273	47	0	36	0	5	7	0	2	0	0	3	63	4	2	6	4	0	16	5	0	14	0	0	3	0	1	2	0	1	9	3	35	3	0	0	1	1	3	5	425	9	4	1	5	0	0	16	21	3	1	18	16	0	0	0	106	26	36	10	1	4	0	3	0	5	7	13	32	217	0	15	0	6	14	1	0	0	1	1	0	5	4	0	2	3	16	8	0	3	8	7	0	5	1	1	1	25	4	39	8	3	0	0	4	0	674	2	0	0	9	0	0	0	686	283	25	1	0	37	19	1	0	0	3	10	5	2	31	6	0	1	28	0	3	3	5	0	91	128	2	3	0	3	169	0	7	0	6	0	0	0	529	70	273	10	308	7	92	848	15	1	0	41	2	13	9	1	1	75	7	6	50	16	7	0	2	2	0	1	0	0	0	20	22	587	3297	1628	2	0	10	29	18	254	318	0	188	58	14	8	22	80	12	248	31	65	27	1	3471	331	990	52	16	356	0	168	3	6	517	613	2	228	876	4	1	15	9	179	2255	54	5	46	2	171	440	420	0	1	875	650	290	2146	0	0	0	1023	207	6	0	5	3	1	14	6	6	15685	0	0	1	1	11	0	8	3	6	0	4	1	4	2	0	0	10	0	4	2	4	0	5	0	0	29	119	0	55	33	3	5	21	1	0	0	2	409	184	190	237	343	177	711	213	195	0	14	3	1	2	6	11	18	21	10	1	0	32	2	3	16	0	7	6	5262	0	1	0	1	19	7	11	0	3	78	573	113	673	2344	321	267	44	43	118	90	1	2	3	4	0	33	0	0	0	0	3	4	26	0	0	4	5	0	9	17	11	0	2	12	31	9	978	214	976	2	3	15	287	6	27	9	20	29	0	0	2	1	10	17	2	3	16	19	54	14	4	99	56	34	150	2	0	16	1	2	26	501	0	0	1	21	0	12	0	9	0	26	0	1	8	3	23	78	20	3	0	0	8	0	26	5	4	3	0	2	9	0	1	0	3	0	12	1	14	0	1	0	2	0	0	601	0	1	0	0	0	1	4	0	0	0	0	7	30	10	2	1	3	1	1	6	7	1	0	21	9	4	0	0	1	2	0	3	46	1	30	0	7	0	5	4	18	0	0	0	1	30	60	7	4	1	2	5	279	0	1	1	0	2	0	0	6	0	0	11	290	372	1383	2	3	0	6	2	0	3	20	1	3	0	0	0	0	0	2	2	1	0	3	1	0	0	1	5	4	8	0	0	1	3	3	66	19	1	1	5	44	5	2	0	13	4	20	0	0	3	9	2	4	0	0	55	13	20	6	6	0	0	14	19	1	1	0	0	0	1	0	0	349	1699	1	26	0	0	0	4	0	0	0	5	5	0	0	0	7	0	2	9	23	1	2	7	0	1	0	4	106	2	1	6	996	0	6	1	0	7	3	18	9	0	0	0	40	0	4	0	1	6	1	0	21	0	0	0	0	0	0	3	0	0	1	25	5	2	6	1	8	5	0	0	2	2	0	1	1	0	7	6	3	0	10	0	2	0	0	2	0	1	7	27	1	11	1	9	3	0	1	3	5	5	77	0	27	36	2	1	2	8	17	5	0	7	0	0	5	7	15	23	17	12	22	1	1	5	1	89	1	25	4	22	2	1	6	4	0	1	3	0	13	75	0	173	3	8	3	0	3	1	1	0	0	2	3	0	1	0	0	0	9	2	50	0	0	7	0	0	0	2	0	0	1	7	0	1	2	1	8	1	1	0	0	0	0	5	4	0	4	1	9	1	47	15	0	0	0	4	4	4	0	2	0	3	0	0	0	0	5	6	0	0	1	4	4	5	0	5	1	2	3	18	0	3	9	1	0	0	3946	186	0	1	2	2	0	0	0	3	0	2	3	0	4	6	1	8	3	0	0	0	0	3	0	1	0	0	3	0	0	0	4	1	0	0	0	1	12	3	0	2	0	0	4	1	0	0	0	1	1	0	0	0	0	23	1	1	0	0	0	0	0	4	19	21	0	0	5	0	7	2	545	3933	1159	1037	85	24	178	306	1174	601	347	224	1791	904	1009	822	511	7269	1377	1104	5	3	1702	0	51	0	39	0	0	0	0	72	130	39	10	64	128	3177	1	0	7	0	1	3	0	0	0	0	16	0	2	6	4	5	0	47	3	3	13	3	96	2	7	1	2	82	4	3	15	3	0	0	0	0	0	0	7	1	321	817	831	26	0	0	55	0	18	1	0	1	0	2	0	0	0	10	0	0	8	1	0	5	0	0	4	17	23	9	3	0	9	37	1	0	3	4	4	0	2	0	5	0	0	0	5	103	66	1	10	0	1	8	0	1	1	1	0	0	1	0	0	0	1	0	7	2	1	0	1	92	0	0	0	0	0	1	5	3	13	0	24	0	2	22	0	3	2	1	3	10	7	6	12	2	13	5	2	8	18	4	1	0	5	5	24	4	0	1	10	5	8	341	0	5	7	6	28	11	0	4	0	0	7	0	5	0	6	1	0	61	27	3	7	17	3	0	1	10	2	10	32	1	6	0	0	18	37	7	905	0	14	32	0	3	0	0	7	679	149	10	1	1	30	13	139	68	1	0	30	1	1	0	1	3	14	0	0	0	1	2100	10176	11	9	14	5	0	59	7	2	0	0	1	3	0	4	9	0	7	1	0	6	1	53	0	1	46	6	1	10	1	33	0	0	25	29	0	0	0	0	1	1	3	1	3	1	0	56	0	8	1	10	9	6	2	4	2	4	19	1241	1126	177	2	63	1299	20	22	0	12	2	0	1	10	0	10	5	2	1	3	9	2	0	7	0	10	14	37	0	0	683	206	690	2	2	1736	822	517	1	0	0	1	28	0	0	0	0	0	0	2	0	0	0	0	348	884	157	1	0	1	0	0	0	0	3	3	0	2	6	0	0	6	11	7	6	0	18	15	7	0	2	1	0	4	5	1	0	1	4	3	9	0	0	1	0	5	10	3	20	3	3	2	0	0	9	390	50	1	972	786	1289	121	331	2	2	0	0	8	62	9	0	5	0	7	10	3	2	2	592	377	21958	120	199	354	1	0	0	566	1	23	0	0	270	630	0	7345	12	0	53	0	53	1306	67	4	235	146	99	87	0	130	1130	791	9791	922	285	496	1004	1928	1	7256	3	612	1300	10	742	6	1454	793	2339	73	64	4717	2478	23	1222	57	5	344	38	61	776	4971	20	529	0	420	43	441	814	436	55	1251	0	0	262	16	1260	262	3	3660	12	61799	161	103	4316	410	8	300	1918	670	316	279	806	2510	1838	0	0	4	0	13	2	1	3	6	2	0	3	531	85	1116	86	92	107	412	16	1420	324	2	1229	969	3189	1710	501	19	0	980	461	6642	7858	3885	9343	179	5565	502	956	214	628	0	74	1491	58	154	2	1	1	0	0	5	2	9	10	0	0	2	1	25	2547	383	438	220	419	299	152	3	4953	2118	765	2588	0	252	2619	517	1	0	0	0	0	0	1	0	0	0	0	0	0	4167	1136	37	780	5554	686	178	34	1103	1763	9043	12	264	510	3	0	5	0	9	0	44	0	0	7	7	50	0	0	0	0	1	1	8	0	1006	1964	733	1794	969	141	24	0	0	0	0	0	0	50	0	298	641	107	1613	582	1055	1500	588	23	129	227	717	167	167	68	18	510	1053	586	19	218	46	1032	2724	909	176	19	995	1123	701	123	130	34	0	239	628	146	0	19	286	548	68	930	100	153	514	366	462	178	297	11	76	70	68	216	351	70	130	47	859	555	0	8	13219	500	70	1372	130	1689	43	567	3	367	424	144	1423	201	1577	470	835	7	0	192	129	405	94	215	981	220	511	150	259	637	809	12	143	12	0	12	86	89	41	549	115	13	0	8	0	4	39	521	168	1	54	141	1999	30	354	302	840	313	405	217	0	3	74	22	115	1110	236	3	104	299	5	117	169	323	159	4943	514	69	76	443	40	885	738	420	3289	150	18	791	1166	196	443	2	240	591	84	741	721	400	304	81	1275	343	240	97	167	296	403	36	242	797	0	0	0	0	0	0	265	233	76	411	239	90	20	0	14	10708	551	1422	2350	29	0	0	4	924	15	5	2	202	0	1560	12	2070	50	213	12	680	0	0	278	1354	42	213	678	5858	698	1	1	3	38	1738	47	62	399	19	96	656	1253	1442	0	67	0	508	59	1	706	171	1	389	329	1885	501	0	116	487	2679	1440	8	9	508	127	1456	120	638	1710	166	3	2502	113	523	774	1729	0	360	673	0	313	944	134	1299	1158	431	7	10	540	130	156	13	235	139	296	724	112	9	219	1270	189	406	319	454	176	225	179	938	969	46	16	0	5	0	183	40	258	34	6	985	1739	1552	160	293	1069	249	5	541	175	63	345	3748	6	433	1636	2	2	0	0	0	0	21	308	25	287	0	272	311	0	0	27	0	4	3	0	20	366	504	449	37	508	362	6	601	286	0	2	175	1000	3	261	421	0	1	47	26	149	5	672	0	94	495	349	460	199	122	268	89	163	91	175	304	307	391	44	784	192	391	123	88	8	21	126	8	49	5	624	248	1637	433	338	1100	155	26103	1593	2859	719	150	94	342	528	879	705	619	471	890	170	44	514	352	572	91	434	445	365	226	0	2511	70	13	2008	2	1450	920	579	361	280	3955	83	180	166	354	896	442	103	347	132	183	62	43	187	721	239	542	971	13	100	713	424	1664	76	26	718	516	203	0	921	305	199	4	28	293	1085	167	197	302	113	204	84	1613	67	65	552	0	9	125	402	1123	900	486	66	208	499	308	653	0	0	5890	1	64	918	580	423	184	12	495	2108	960	807	134	0	102	2	188	90	2384	34	168	277	7	0	26	218	3	1103	45	1	127	499	715	31	200	1	440	0	166	89	1043	2011	5	80	110	357	196	313	228	588	258	414	221	528	878	97	2759	85	0	0	1	151	107	173	15	16	19	199	330	1	19	857	381	342	34	179	0	335	106	324	129	507	0	95	0	10	1002	250	214	245	1187	3	113	1	2109	171	540	1031	1004	782	0	0	0	2	267	51	666	5214	78	0	59	160	39	380	1071	23	144	4	100	105	257	997	89	82	306	2224	183	467	178	76	2787	1233	200	442	403	261	133	189	549	547	111	734	806	0	0	0	0	0	0	84	0	0	0	0	48	1	7	24	0	41	68	63	210	2	47	116	0	0	141	21	131	55	89	337	48	84	158	695	148	763	5	181	241	525	953	173	8	0	153	85	476	2239	441	185	1371	1047	1	1	4	8	1591	1126	42	5	251	4	3	1	26	441	599	317	179	644	19	2717	202	55	624	254	276	81	413	203	243	102	54	6539	48	218	849	171	1	381	62	250	718	1886	242	417	575	181	52	1	622	236	63	1876	952	176	647	10	445	222	82	31	94	379	495	1671	57	548	1103	950	63	48	240	204	45	404	77	151	126	711	125	2484	210	39	1555	4497	382	140	1957	306	11	81	110	1087	720	102	2101	34	813	552	1463	264	2490	281	0	674	254	431	157	677	173	126	174	11	0	922	866	1201	459	134	114	63	162	165	596	394	104	411	3261	317	999	141	2	0	437	1213	102	147	65	807	605	368	493	30	261	374	5089	155	243	845	598	3	1	0	367	191	142	222	253	66	106	119	46	231	6	2167	136	94	119	172	0	87	366	89	154	958	293	44	461	249	2755	219	109	11	394	347	71	582	236	243	457	0	1	0	4092	8	15	0	1	0	130	8350	43	4	632	1553	0	70	101	718	105	30	166	8	201	13	105	704	52	5	113	160	357	578	569	2136	201	413	76	97	492	137	512	20	20	415	98	702	0	148	331	285	675	211	61	753	649	65	278	26	33	0	0	95	11	166	824	137	151	43	4	518	300	6	274	141	333	6	0	53	138	1033	276	67	14	2310	1499	1223	103	64	49	78	123	5	4	0	482	9	0	127	93	4	6	287	114	128	2	516	350	265	1143	300	469	14	508	853	2496	80	448	497	16	31	138	37	271	14	374	47	73	246	191	35	647	1552	1634	445	58	277	150	748	195	257	17	208	2	28	582	5	244	13	497	10279	2	13	138	15	449	278	423	189	43	76	214	562	122	261	104	973	270	30	654	166	57	72	64	6	926	1240	2172	1198	198	1	18	1844	65	148	89	1090	657	969	213	832	1923	736	140	5	565	95	50	426	268	354	265	56	158	10	1	827	371	5	54	4951	137	68	783	148	193	149	161	690	189	440	394	1665	138	160	317	122	72	185	249	245	506	171	4149	2	602	366	1	0	6	31	1118	89	701	5405	7	139	238	144	39	545	389	1	4	0	50	3	51	324	23	38	0	21	219	48	201	82	1281	224	591	140	760	327	1398	554	783	737	583	29	925	131	394	883	269	1086	763	48	43	627	50	69	251	451	2091	483	271	235	11	239	52	27	341	1266	242	984	399	30	159	193	121	1081	1673	51	228	431	453	1407	26	649	100	426	207	1166	820	4	0	496	157	89	13	1690	0	0	319	232	790	141	69	23	244	147	18	346	2020	74	116	144	90	370	240	3152	172	82	88	6585	64	43	9	286	59	147	0	105	399	101	3	30	60	491	1166	0	7808	119	209	296	96	434	0	509	87	777	1092	64	906	780	327	62	358	153	132	662	116	133	2309	23	1	852	475	71	835	252	1	0	206	140	39	4	5	189	205	18	382	320	62	14	0	957	810	112	4	1585	266	128	39	30	4186	2862	177	59	300	1358	804	144	322	138	17	124	171	429	62	241	0	0	8	359	163	37	91	2294	248	0	458	406	620	110	299	77	27	2	931	190	960	357	3	38	676	165	2172	648	14	341	196	811	344	77	1	1245	0	2322	7	955	187	3089	148	278	800	1081	0	94	65	662	461	34	0	113	67	3	0	378	12	362	165	574	2185	154	0	10953	284	110	161	200	658	53	22	20	16	1414	610	32	20	22	496	11	620	193	6	0	1091	457	556	0	213	165	757	645	711	1636	822	271	819	96	292	854	126	17	4556	1909	151	139	69	80	407	67	618	653	294	1306	65	243	151	26	3	6444	0	1	123	186	4568	20	0	0	1	2	0	119	9	284	41	1302	303	287	0	244	556	1	116	672	35	772	321	582	1285	671	290	18	2	20	12	28	62	1941	28	810	633	71	1249	184	900	0	229	238	9	0	2	6	72	0	5	0	58	6	2	0	0	1	1	49	1	3	1	199	1	66	5	3420	103	31	36	64	3	113	577	152	330	120	223	137	702	108	223	371	241	610	583	1119	21	477	366	443	57	251	375	474	2	715	563	1106	129	447	625	290	2	0	1	0	2	298	112	133	148	362	0	0	1	0	0	0	238	170	803	470	1007	137	1	624	312	370	97	99	61	99	445	605	191	0	0	0	33	271	250	387	1201	304	26	610	142	403	173	752	416	310	310	248	110	373	54	241	368	28	264	25	0	13	0	43	0	2	428	67	193	0	0	73	1067	175	0	708	363	228	221	263	417	796	865	3	157	1037	792	21	8	287	154	16	2	0	169	101	6910	110	0	1932	0	320	178	133	556	1606	9	17	66	188	75	18	20	1	1	444	2	880	601	1852	0	0	37	1824	502	1917	155	198	1	63	165	39	112	3	78	201	296	3821	165	1	32	245	566	92	249	816	100	145	1	0	0	0	0	818	0	3075	181	206	6333	0	11	4	0	0	478	2011	5	0	34	0	17	133	2	196	49	18	736	537	9	1476	217	61	449	552	12	60	614	55	483	11767	272	107	81	353	337	0	554	101	439	50	240	2	135	25	160	2	73	89	53	95	452	578	86	485	432	1531	135	1429	164	44	58	345	1734	225	371	520	421	588	10	119	11	989	124	177	229	281	245	1219	385	207	53	73	6	369	67	0	1902	556	899	44	147	619	372	209	136	240	126	34	788	790	65	436	5640	4533	17	247	301	17	646	213	101	1473	98	27	36	2555	2072	194	13	3941	172	398	215	7283	461	610	3	288	25	447	3	0	3	344	7	135	527	40	186	1107	214	328	57	18	1	0	15	433	1	232	166	409	79	1156	116	0	70	301	884	184	117	0	3	0	0	12	414	0	45	156	1208	125	132	381	219	59	388	180	0	190	79	192	702	5	205	65	373	152	1641	326	12	72	0	31	255	2	1	0	0	0	493	35	34	19	611	1625	52	172	69	645	288	1418	318	1155	209	1879	334	8	1226	158	0	7	0	0	5	18	1387	224	62	298	1	420	282	2	0	606	204	239	5	0	787	768	2822	67	2	5	120	2419	1121	407	65	144	49	292	117	1837	186	204	994	340	110	284	537	590	208	2	1920	94	168	928	2205	367	978	341	229	128	884	320	7467	9114	775	640	518	0	0	155	477	3	214	1	5	18	69	233	33	23	29	631	1	8	65	1178	262	1003	166	53	236	86	555	411	910	411	348	52	682	0	1	3	157	0	848	350	219	513	3239	79	511	132	738	1015	794	4321	132	137	5542	20	365	359	748	2167	1533	3	3692	0	2456	437	2973	37	156	145	19	30	158	115	1532	317	1527	172	348	1037	289	291	388	490	598	11	1	258	950	139	18	277	47	5072	1152	4755	327	1949	691	12	1350	8	105	382	58	200	150	143	201	354	92	481	809	2	272	465	29	76	547	81	1280	200	5335	403	159	3446	731	13570	374	611	718	81	110	502	49	2	218	8	6	3	284	127	12	2046	1190	21	17	0	62	0	137	34	11367	296	296	16024	7	5	97	32	414	1	3	279	424	35	584	964	139	60	392	749	1343	3002	1	1	342	15049	5607	32	82	408	263	159	351	738	41	185	594	45	0	4721	718	879	1433	1280	71	1336	62	281	562	165	55	34	487	109	0	329	132	6	668	2173	25	151	212	0	761	127	0	100	384	601	735	110	4	602	32	0	35	171	670	115	84	228	0	0	0	0	0	0	60	81	903	142	174	229	47	593	1054	0	47	225	2121	1173	338	246	2839	417	1435	2	6	1089	2508	88	182	19	94	26	53	983	62	6	129	759	141	36	716	7	0	0	0	24	137	6	317	19	46	237	299	716	1176	604	4	4	13	23	197	5	0	12	440	97	403	379	271	2278	861	922	3778	196	263	102	337	683	38	99	36	133	1217	195	7021	1	50	94	50	124	690	2	190	1	24	223	1673	121	75	4	283	0	0	46	368	267	662	64	830	112	5758	178	343	641	771	589	1652	388	902	0	808	140	398	373	306	574	54	55	20	457	65	4	0	0	0	0	8	179	167	702	447	0	45	380	4	1010	221	607	10	389	509	197	259	141	831	0	130	0	1	0	0	7	24	198	36	168	57	3609	17	4770	68	481	0	409	51	47	87	341	52	0	2	0	3	251	459	43	167	722	68	155	195	325	556	95	68	60	105	43	109	399	333	406	26	723	76	3806	661	439	200	715	1	126	94	33	2330	24	152	822	0	456	0	12282	359	21	70	0	0	4640	59	26	829	4	273	1341	226	0	813	0	1	540	151	174	233	267	1218	2042	523	312	78	4	4	84	0	211	793	819	349	213	304	1898	68	58	0	0	520	897	972	0	276	359	268	600	695	1366	307	1	59	487	176	448	353	449	400	134	2	238	219	255	407	127	381	359	3	16	257	173	0	351	33	228	2398	176	189	817	3	201	895	144	170	110	55	264	100	235	387	427	63	283	13	141	706	259	42	320	6	80	279	197	1577	60	1919	25	1228	461	217	5341	870	98	63	15	1268	187	291	245	107	551	214	506	44	410	135	299	156	763	150	1	817	516	109	62	8010	656	1	124	79	214	225	118	121	317	128	386	247	175	530	233	138	194	290	0	123	255	289	99	478	0	113	2086	29	6916	84	1344	115	1044	0	55	483	85	16	203	501	29	17	2778	53	31	53	1084	1757	133	102	42	683	350	1698	151	307	715	960	70	321	64	6	364	0	16	49	54	148	135	107	727	103	866	24	113	6	62	50	121	43	6506	5	49	26	263	377	987	0	1	177	1146	110	182	128	562	303	747	305	236	633	298	395	34	238	90	0	557	805	0	400	151	2497	1334	416	126	256	1164	204	271	1015	67	31	201	58	233	210	272	737	5147	0	106	2588	657	205	535	181	216	81	111	1035	228	19	1201	186	1453	53	5	0	47	4	52	393	228	145	3	377	140	7	61	1149	143	2784	142	187	168	681	501	767	54	211	1696	93	914	168	92	405	28	507	152	1640	1616	157	88	57	91	4	284	351	294	13	3	272	34	306	241	266	789	8	2191	29	272	961	522	1624	50	135	667	6	0	5	2	407	92	315	1827	0	203	700	445	5	0	1	443	0	824	160	3	306	471	1304	21	502	750	54	1365	220	9	3	100	384	288	683	58	0	0	0	0	739	200	16	2	9	1	73	449	100	595	72	0	339	37	395	443	7	293	0	0	167	7	133	79	11907	1346	398	4693	413	3005	3	102	183	146	2	139	942	420	0	9	0	2	0	56	844	44	459	1200	528	209	383	275	118	654	304	564	154	5	938	640	28	303	90	115	117	12	469	886	95	144	4	359	183	199	1014	524	185	318	2539	83	460	1074	265	3024	190	108	0	119	1	365	61	64	101	476	1111	82	57
"SAMN03072456"	68	0	2	0	4	0	0	0	1	2	225	273	16479	1201	554	49	0	7	3	1	2	2	0	2	2	158	13	43	1916	854	10	13257	81	103	46	99	262	420	282	603	432	191	823	914	493	39	602	0	3	0	867	115	10676	2	0	1031	7438	538	60	919	0	0	2	140	16	919	114	0	0	156	555	0	274	495	31	0	195	118	11	523	50	1	3	8	307	0	4	2	19	1	351	3	46	9	1752	741	236	1166	5	659	801	217	487	551	25	238	227	679	285	108	723	0	205	147	85	4	1	180	33	0	495	912	216	237	1	5	18	0	202	45	574	26486	0	51	25	210	10	0	152	226	587	334	160	209	496	525	488	1086	189	6	144	296	514	2	760	55	141	18	2703	604	239	99	500	380	415	145	117	274	270	1030	989	181	0	117	443	1020	1650	814	684	256	0	1	146	135	13	220	764	0	462	588	3	488	1	1	307	742	206	95	14	513	1392	959	216	14	34	397	415	679	58	103	774	61	1000	222	133	201	484	2	632	650	162	5	61	1404	239	380	110	75	212	275	7	0	0	1074	245	90	319	129	237	82	1190	169	102	0	2250	412	82	665	415	195	161	332	586	68	0	0	613	185	701	0	0	0	74	3	6	0	0	4	2	0	0	0	0	0	461	109	0	2	0	1	1	3	0	2	0	84	105	0	299	1	17	0	0	3	179	413	3	2	5	569	506	172	396	63	2	132	15	0	0	867	12	81	0	0	2036	0	144	1316	363	67	2	80	1713	51	2124	163	346	0	3	248	0	0	102	159	1	0	0	1	0	46	105	29	581	141	459	59	181	11	40	555	11	10	195	0	580	718	84	232	575	117	2115	2057	5	0	0	0	428	493	636	557	0	0	15	0	0	0	0	0	334	6053	21	509	550	7	4	2	38	1	779	181	35	159	902	72	1256	11	0	73	410	1253	210	0	126	383	189	499	9563	0	99	40	12	188	9	968	1	35	0	0	54	0	2	0	353	206	291	1986	276	109	383	65	27	44	675	126	460	627	181	155	210	194	235	15	277	92	70	67	2	56	210	114	136	306	27	212	158	207	954	13	203	166	19	13	470	17	229	18	96	27	12	2002	13	356	82	1204	209	102	435	72	7	176	429	461	315	389	23879	102	526	1174	93	840	217	1572	785	99	33	0	0	269	316	78	1247	83	67	75	4	216	0	502	315	9	725	15018	5	4	346	238	18	286	181	94	376	623	176	20	5	11	234	474	114	17	993	992	406	149	571	94	106	728	33	3	542	39	309	544	2	354	223	593	61	444	385	224	307	0	0	199	92	1438	768	265	1	77	113	239	17	19	71	268	7	245	27	186	1	1506	16	1886	188	151	0	4	6	821	26	118	159	121	11	169	151	1745	1198	1	2	1	130	175	0	12	111	593	114	1342	94	661	3	195	111	337	183	150	88	12	16	430	340	508	14	103	2	364	19	1108	394	645	143	586	0	26	77	21	4	187	40	379	195	0	388	201	978	148	142	59	6	6	6	0	0	2	160	264	542	0	7	229	33	359	173	117	0	153	59	10	42	2288	114	1	102	1359	0	0	3	0	2	2	0	0	150	1019	10	1	1	8	967	265	90	95	700	1302	4	1588	805	2	0	261	278	227	10	850	669	79	439	2	3	8	129	331	0	2	132	771	165	10	1	352	273	3	262	161	383	135	228	1	309	1	282	255	0	0	2	0	3	169	115	4668	0	1222	136	52	102	1	1	7	1	1	9	266	7	383	7	575	28	170	45	177	0	218	266	1350	8037	11	85	17137	1	42	208	540	1	257	0	189	925	235	1650	1	0	21	1	75	5	371	324	282	113	496	2	0	0	41	0	0	0	0	3	179	47	6	328	738	1	251	143	79	2	897	0	0	0	0	7	1	69	4	105	816	0	155	31	306	0	0	768	2707	6	224	2	0	0	19	0	66	0	0	12	5	26	0	1	113	96	0	11	0	5	0	1	7	26	0	0	5	6	2	0	0	4	7	20	284	0	2	40	449	9	1798	264	565	191	52	443	1	1	115	0	10689	5	15	0	219	291	76	264	312	225	185	351	429	171	583	592	157	225	505	29	266	15342	3	386	276	263	66	202	765	151	300	580	371	194	54	1	222	659	1038	612	862	386	2	128	55	527	306	851	141	90	470	759	16	148	366	332	8733	599	5	0	168	160	301	4	4	240	0	1	8	4	109	3	382	177	24	3	249	1898	10	405	748	1	687	34	197	0	932	94	1	193	849	1	0	271	26	267	86	374	258	2	0	0	358	44	6	49	292	2307	60	738	0	204	290	38	553	489	374	109	185	0	13	20	462	1	335	0	0	1673	1003	6	4934	1516	5	33	496	10	214	466	680	638	149	776	2	43	0	3	34	10	2	381	2	29	4	419	4335	106	240	177	311	898	1688	35	159	2908	9	248	3194	2859	0	121	55	13	114	255	446	1124	25	11	10	261	161	117	666	6	813	792	0	0	443	399	133	99	147	1233	99	0	1	66	1	5	0	6	5	1	0	0	4	1846	14	6	345	186	146	0	3	121	447	3	0	1	184	351	13	142	0	2195	363	3	4	0	3	2	1	191	0	218	188	26	199	1	44	0	30531	4	17005	673	147	0	126	212	627	8	90	140	201	20	1	1	0	0	1	309	201	78	3	129	1523	6	1373	24	376	232	9	20	868	3473	219	57361	33	6	16	0	2180	0	186	426	14	21	318	623	385	192	169	128	25	376	82	37	737	194	0	253	36	329	0	0	296	1055	782	983	394	376	491	3	32	0	0	452	174	116	3	551	48	184	262	0	10	68	785	1	11	94	255	7	51	0	77	55	184	20	542	7371	306	262	78	388	122	459	279	92	48	56	136	201	276	687	3213	4	248	291	145	1	3	1849	502	2	5	138	541	0	278	0	0	724	403	223	27	7	130	2	89	567	42	0	1602	1	181	423	40	191	304	2	7	12	1	0	60	567	108	9	430	2	1	19	182	28	0	33	0	405	156	386	368	228	1528	247	277	250	28	18	3	4	288	144	554	2176	0	0	200	128	426	805	32	220	74	53	2527	7815	0	138	58	121	8	593	0	0	44	19	43	0	7	22677	0	273	3	221	47	29	176	107	0	15	0	17	461	104	333	173	69	0	84	821	2447	141	55	451	711	211	13	393	629	7	201	873	145	156	802	172	395	428	145	54	39	345	0	0	2	19	1490	2871	14	0	55	197	188	15	367	180	205	0	179	796	1114	28	1644	296	124	382	195	254	27	281	4	1	82	107	597	5	0	16	0	1278	326	3	52	560	469	116	0	0	0	58	1029	5	58	26	2	21	35	2	494	47	0	0	0	0	167	7	335	5	0	552	391	53	1	1	196	369	699	4	146	246	0	1	2775	47	351	0	0	273	0	0	550	464	4	39	2	21	341	64	0	1350	189	636	0	519	4539	102	778	0	0	0	1	1408	740	2096	27	84	3	3524	64	153	136	459	211	97	203	294	5	5	8	6	46	111	60	149	42	1475	797	0	93	0	45	109	0	21525	552	195	2247	349	157	521	45	4	373	154	64	1	0	9	0	253	101	2	5989	128	3	144	98	336	642	30	454	263	162	126	373	31	402	70	25	170	19	78	415	344	1016	1	12010	1961	123	156	724	48	254	98	241	77	26	896	170	126	1	361	131	105	40	180	100	1410	312	836	550	137	21	858	303	1354	41	143	471	2	189	8	2661	36	218	208	214	313	118	91	84	0	13	0	18	4	3	4	9	0	0	64	1	97	3	114	442	54	514	334	222	0	634	228	3	3	0	431	4	25	4	1	3	346	2	1	3	0	497	35	5	148	94	536	60	779	4	10	2	1	348	6	12458	864	1555	1112	137	1625	0	1	0	0	96	276	8	741	357	444	0	3	251	0	199	13	72	149	407	185	5230	1833	0	0	132	266	8	654	79	554	2	90	19	3	5	844	743	96	5	22	1	0	145	186	2	497	1332	10	0	0	0	1	5	1	8	378	0	0	0	118	0	35	109	6	5	8	317	57	1144	6	59	0	0	215	65	4378	40	603	385	126	412	13	11	192	371	63	194	1579	58	0	19	0	0	2	129	4500	117	6	1	143	124	0	565	17	463	7	2	476	2529	170	0	0	0	2	0	157	7	304	29	105	18	218	908	239	2	625	3	328	78	1	24	2798	0	0	2	0	0	2	499	18	264	1657	296	3	0	0	467	186	140	3	340	728	0	100	200	0	2	0	123	146	1	6	1	148	868	1	6943	446	166	147	347	943	483	411	589	1223	2	14	60	1	0	1	1	148	356	19	0	0	219	971	57	547	498	8	101	112	247	8	10	0	0	315	6	669	0	0	0	187	12	37329	2	1	8925	106	85	2	4	326	2	301	423	25	536	38	83	360	99	148	410	160	190	15	780	3	1	294	30	715	212	178	28	606	299	38	69	3	7	39	27	118	11	881	23	79	389	3	0	17	1	29	259	0	346	0	400	2	1	0	98	7	180	287	0	0	13	0	0	0	0	3	0	1	0	0	0	0	0	238	0	0	64	54	15	0	2	133	26	0	1279	57	1031	35	0	1158	493	385	176	1	4	0	0	17	1	12	1	0	0	0	0	3	0	30	125	502	207	12	121	159	232	0	564	57	1	39	46	0	734	2	2	1	0	3	0	0	0	0	1	10	2	5	1	18	45	6	1	0	0	0	1	0	0	338	38	298	0	3	45	167	525	250	178	16	230	1017	786	12	257	1278	275	232	120	149	3	1065	180	93	131	462	280	0	1749	0	0	5	0	742	38	151	17	230	3	561	31	85	9	0	140	194	590	626	2	2	14	128	23	14	990	2	3	468	935	1717	380	10	21	7	0	0	0	478	366	2	537	0	0	0	0	0	0	475	0	32	1	915	239	1	10	743	102	100	76	3	0	120	0	0	2	4	568	18	281	807	344	1126	4	12	184	4	140	225	0	1	0	2	3044	25	0	2	82	290	1	2	1	6	49	16	5	374	24	0	0	1	115	3	7	112	66	222	0	233	235	11	1	167	440	0	100	418	159	119	596	212	305	0	5	124	186	362	15	27	59	0	426	301	33	15	73	686	676	260	746	366	174	151	42	124	2	1	334	1	0	22	433	246	656	1	98	111	108	656	1880	91	11	0	0	21	224	277	72	93	310	374	12	252	257	715	677	173	274	190	139	38	0	22	1	7	1	15	5	82	216	91	335	160	131	315	69	3	1	162	341	23	1390	370	52	1008	380	74	19	344	6	17	0	98	206	57	175	174	22	0	4	85	57	117	175	203	325	134	114	160	97	52	247	32	0	0	0	2557	148	352	85	15	6	0	0	0	0	0	0	205	421	402	252	382	54	1764	195	146	106	141	33	212	95	105	7	342	234	25	0	678	424	87	27	3	1535	0	1	1	0	188	1	33	209	82	817	28	0	20	477	401	66	9	0	203	459	828	612	491	530	451	72	100	0	16	437	141	21	76	26	289	16	12	11	0	0	202	153	105	66	33	0	218	1417	67	370	920	4709	1	245	87	594	206	423	2	185	115	2	5	1	6	1199	633	52	250	436	106	2	233	6	64	647	0	1282	0	0	0	0	1228	42	71	755	0	23	1	2	121	3	153	1	248	85	0	303	7	1	149	30	1	1	3	149	130	69	2	2	4	44	25	74	0	1	0	1	0	0	1	1	0	1	29	1	109	748	0	114	362	68	0	142	2208	23	4	0	4	175	8	0	3	269	1076	96	8937	470	1215	314	186	11	0	260	28	0	61	0	2	0	1	0	612	3	1	5	7	0	0	0	53	420	25	1	0	0	14	0	0	15	12	3	0	42	139	0	858	630	579	154	703	664	695	278	0	0	111	87	25	293	6	95	157	275	589	184	57	246	674	985	452	35	31	38	19	16	51	45	75	0	271	8	51	670	315	44	13	260	5	388	129	306	93	40	164	5	215	11	0	0	63	672	9	208	5	430	237	2159	688	0	56	0	59	394	0	509	65	1	6	44	1	1713	18	651	0	0	354	121	1150	6	136	1	0	107	282	27	364	962	236	5	50	0	1	12	125	187	5411	0	0	0	664	562	5	0	0	158	312	0	0	351	97	35	381	18	9	126	0	35	164	21	1	0	2362	76	64	252	0	677	245	6	2	1	0	114	191	37	102	330	0	125	1918	92	303	197	0	613	399	3	111	493	116	548	33	1	136	1	0	79	41	1559	373	9	77	0	1528	1306	139	440	126	88	1412	1101	28	195	404	0	195	44	85	2	176	273	20	100	6	9	204	7647	364	134	197	0	23	275	207	68	704	361	243	166	9	279	432	268	147	87	21	36	2850	84	9	1424	404	154	237	22	9	78	452	5388	32	2495	432	84	43	348	433	93	441	416	295	642	165	59	151	2	634	166	13	4	18	1326	288	7	4	227	790	5	64	326	650	508	219	1327	114	236	226	7	139	153	11	1	132	64	208	0	0	1	303	2	107	377	100	187	1435	2	1214	33	39	99	208	99	1115	1	35	0	1	24	779	59	1015	42	0	468	182	503	0	53	0	179	0	163	28	115	667	217	5	0	412	3	709	378	27	5	512	16	216	5	901	91	69	171	0	981	134	113	48	0	1	0	1	138	38	30	1	364	76	249	0	244	177	42	209	4	2	40	257	8	62	8	9764	89	29869	15	153	57	53	44	55	5	1636	405	0	198	64	347	268	228	436	593	23	155	129	5	0	25	168	0	183	148	971	359	33	154	37	88	12	100	353	338	2012	8	15	0	100	1	374	60	0	36	312	789	57	837	0	0	0	9	206	501	306	243	3	9	116	121	289	294	121	23	31	1795	275	6	14	2020	44	335	0	643	2	167	76	76	35	153	7	0	432	1	79	151	105	720	344	261	204	6699	257	93	7	5	0	0	8	12	146	0	0	0	72	127	0	0	0	1	108	0	14	7	19	9	92	1	17	0	4	3	2	61	467	275	802	588	0	18	391	3	425	350	2312	12	448	490	37	24	77	14	0	603	1	122	0	0	0	1	0	169	236	11	309	0	192	215	0	1	0	4	665	314	0	1	0	2	23	58	5	3	653	52	965	67	123	5	66	1342	179	0	3	220	1124	41	322	7	5517	0	0	132	136	0	0	4	1	36	19	52	399	643	778	159	1086	14	85	142	6	10	11	13	147	346	185	43	214	41	8	6	182	691	3	0	0	0	65	515	37	0	264	824	2856	2	1	807	4	1	2895	1	13	1	1	830	1	142	851	37	192	0	6	3	173	73	98	0	60	0	0	4130	0	0	1	0	0	463	0	0	4633	369	796	5	54	14	30	77	2803	435	1425	0	0	82	191	522	168	16	1690	5	0	6	11	129	419	115	486	296	1148	170	1	0	6	1	29	3	851	105	0	161	0	102	21	1	34	32	474	170	88	10	0	0	1	2	6	82	463	1	0	6	4	11	0	0	2	244	19	6	618	1357	63	0	149	50	308	412	0	1	105	89	0	0	0	94	20	1841	87	65	233	944	91	6	540	1177	1	102	98	0	1	132	107	177	11	7	27	1	131	54	88	4398	21	320	53	1579	9207	254	216	139	513	3	271	3614	663	0	0	388	82	6515	234	995	0	110	84	183	244	1020	1699	122	58	4333	9	253	225	267	687	142	465	37	411	147	273	1173	19	26	0	27	34	106	190	269	878	173	3998	410	265	73	181	1214	6	3	273	558	91	139	231	227	55	401	2985	3	45	324	0	0	752	4	0	2	17	21	1934	16	0	0	0	0	216	2	88	0	154	3	152	496	8	4	107	613	32	666	45	496	1	0	0	176	29	180	751	90	161	593	92	6	1	84	2162	17	730	6	8	138	403	1104	19	267	0	515	3	1	257	76	34	4	205	129	0	22	0	0	33	29	65	261	660	381	125	0	883	139	441	3	0	206	95	219	11	205	361	0	0	0	56	220	6	291	56	687	290	86	7	1	18	45	103	51	8	45	62	209	0	116	339	2862	1	0	0	92	135	59	46	60	2	336	49	107	0	0	140	266	215	656	113	124	73	38	0	28	79	2	1	179	1205	485	0	136	158	78	0	1	46	161	5	184	0	345	3	83	327	9	142	1010	85	136	263	0	1	214	0	0	0	1	0	7	0	0	1	0	387	186	17	0	816	0	0	225	2	0	0	0	0	3	0	0	0	0	0	297	0	110	67	37	129	29	136	0	0	0	0	0	0	0	0	2	672	768	488	26	2	0	78	0	408	207	68	74	77	390	50	0	53	82	4	29	46	0	0	0	88	114	1156	177	165	68	21	68	464	28	5339	5	2845	599	570	0	141	0	6919	462	198	13	125	0	693	703	13	0	16	160	79	153	78	239	111	1176	0	325	265	8	45	0	41	3	498	21	231	402	5	162	2855	31	134	1	55	197	1	122	15	3	66	638	259	920	0	3	1	7	0	15	17	1	15	393	476	144	23	665	161	130	8	803	105	87	134	4	531	10	206	0	2101	329	52	472	906	173	1	20	302	111	4	459	3	93	0	1	265	105	151	491	249	206	0	0	2	0	1	1	0	0	0	27	58	93	274	0	0	2	2	73	6	21	39	0	0	0	9	9	0	20	376	160	302	2	185	70	156	246	551	171	456	0	71	0	140	42	170	166	662	6	69	67	23	286	12	120	35	15	76	0	837	795	10958	66	439	629	0	0	716	0	0	604	180	1	74	0	0	36	1	2	26	709	1	0	25	162	298	172	127	517	456	89	466	143	136	8	338	54	39	0	54	680	56	40	45	757	3	0	190	461	863	576	710	105	17	810	10118	118	709	19	0	8267	269	105	1	0	0	0	66	268	4	13	46	5	2457	145	967	154	148	56	500	703	81	199	0	0	212	209	1748	544	164	110	457	0	51	153	0	112	282	394	1	1134	547	2	23	30	9	10	71	113	199	111	1	11	122	17	655	1616	1	0	0	0	4	292	80	453	236	136	88	388	230	3	292	3	21	182	964	1	12	48	2916	812	2764	8	4	1	83	3	126	0	42	0	9	39	0	19	2	12	1332	0	0	0	757	164	130	64	1	155	1316	60	0	104	0	168	14	884	406	1425	1493	0	442	5	307	1	0	52	1582	5	237	46	0	14	5	451	2155	440	2	5	167	727	0	0	0	0	0	217	570	125	392	2	0	100	297	782	615	1	63	1	347	133	1	50	1242	8	1154	430	113	266	2869	23	97	1123	1096	10	197	4	382	99	85	59	107	151	879	1	0	5	12	60	18	13	1	370	18	107	544	1069	1	1	1	122	856	32	84	1	113	0	0	3	0	3	4	172	1	3	116	424	28	219	58	287	132	68	21	2	442	369	53	196	6	4	3	119	180	46	6	1	3	408	91	214	660	843	15956	0	0	0	2	4	18	87	35	3	98	8	0	0	43	212	1738	8	213	244	37	11	145	9	3	29	4	24	449	1344	103	412	411	482	1687	1	10	1	2	9	3979	562	146	1	0	0	1	30	0	1	0	245	21	42	246	415	126	124	480	1453	32	120	795	129	306	1721	28	12	1728	206	305	14	361	400	0	100	476	147	510	8	492	0	75	179	717	34	75	528	71	295	27	150	110	142	4	2312	496	247	827	55	457	173	44	176	66	115	247	273	520	175	33	1474	604	0	125	53	777	539	134	30	564	0	7	0	0	0	0	3	17	0	0	2	0	0	2	85	177	1042	1140	431	0	895	1	10	4	597	1	263	0	0	0	0	1088	367	140	167	6	639	240	197	209	1022	36	2	17	0	149	251	18	657	125	2	8	57	52	213	362	26	117	1279	126	130	3	0	242	109	121	0	25	177	561	665	15	0	4	1	43	317	41	46	75	277	756	77	1	387	45	566	615	131	21	150	323	16	643	3	359	513	68	77	121	230	1	0	5047	19	4	284	43	124	1139	173	38	67	691	517	127	1154	656	235	14	0	24	45	45	234	42	18	0	159	2716	717	189	139	10	224	120	78	32	7	47	13	29	191	1	233	106	746	123	71	50	73	103	183	216	21	89	0	213	571	29	100	252	675	585	1066	184	7921	51	88	3	58	35	5	154	7	461	3	11	861	291	0	128	0	33	1426	2	0	308	6	334	197	559	10	11	1	1	18	1	0	652	1967	189	11975	101	34	545	255	3	0	22	1	3	100	1	2	10	91	112	4	0	963	303	193	141	13	0	1897	78	597	7	7	141	1	2	14	84	218	9	4943	309	3	0	4	208	0	0	241	516	7	0	2	0	0	0	0	0	0	3	355	0	7	404	64	66	1	0	0	0	0	0	83	2469	1	119	151	34	1	441	1	0	70	312	39	13	220	0	297	252	0	0	183	1	852	399	2	7	24	1	24	3	217	54	4	1166	37	11	0	11	12	197	0	155	168	9	892	1	162	324	88	141	105	209	1	0	55	126	0	161	589	0	69	329	427	1892	29	0	7	102	231	434	485	1	1343	166	18	15	0	205	57	1	0	0	0	388	501	12	1568	99	420	0	3	80	0	0	0	545	26930	816	659	2344	45	0	532	0	545	260	744	631	15	149	69	40	325	5	2	2	0	725	29	9	17	110	749	6	416	2076	187	6	283	38	272	281	1	5	0	17	36	0	149	463	87	986	128	10	25	7	103	0	237	0	1	85	8	48	12	574	403	289	477	194	645	322	36	32	0	91	685	1360	165	705	849	1034	2445	2848	33	794	41	21759	311	578	1229	44	6	18	0	705	6	42	67	325	539	40	40	33	136	611	523	394	150	70	2	176	472	172	21	1132	0	0	23	570	1	203	0	186	40	1	1	22	254	63	155	75	17	636	23	322	2	63	3	31	177	146	362	296	173	454	16	2	397	455	8	16	636	6	212	5	280	179	16	171	822	1522	11	1	236	15	249	236	136	74	428	1012	153	3	3188	218	138	27	53	239	17	3573	521	145	354	314	0	0	46	11	241	156	870	193	9	71	4	6	11	3	78	9	9027	297	0	2	168	0	2821	2246	66	186	480	0	2	115	65	632	9039	106	26	556	41	61	7057	0	0	2	2	23	102	1091	14	527	2	0	0	5466	33	10	3	1	61	4	2	648	81	83	88	0	2	1	0	1	4	1027	168	942	0	8	12	2	1	278	792	15	478	7	7745	35	37	75	11	598	136	318	0	0	20	1	1	112	1253	8	1	15	43	14	1414	691	5	0	0	1	0	29	9	62	634	984	119	0	0	1	0	62	37	169	1	0	15410	36	149	115	904	0	126	352	0	26	6	752	304	8	9	244	6045	19732	522	539	2	245	7	2	96	207	47	487	1890	266	515	323	166	1140	419	1525	255	4	18	315	568	118	3	432	160	285	7472	160	7	26	86	318	0	5045	1037	598	912	0	0	545	116	922	108	67	1	52717	0	1	1	0	0	0	16	592	2	6	0	2	1	0	10	0	539	1062	1649	10368	509	37	471	209	3	74	3	0	0	0	0	0	0	0	57	1656	0	1	44	5	270	2	0	0	196	0	0	398	0	0	0	0	0	942	31	0	135	543	111	2022	158	494	21	232	744	0	0	1	239	269	71	972	42	875	754	349	234	177	921	475	292	422	89	109	101	230	1	382	731	261	421	1145	23	398	186	1312	38	19	4	80	198	447	233	685	1	1170	16	30	60	5	10	263	0	0	184	7	0	229	1883	330	265	11	214	6	0	0	0	0	11	1	0	1	0	66	45	7	948	0	7	179	200	2	215	68	326	37	0	6	218	0	1	0	1453	1115	0	0	96	14	527	103	75	203	107	0	12	45	20	19	513	11145	35	0	2	766	1	0	0	53	31	33	0	8	105	1429	256	0	439	1744	537	270	82	1089	290	1	83	0	36	0	358	352	2	842	0	0	30	0	1	0	1	0	0	0	31	0	0	0	27	0	0	0	10	101	1	222	0	0	0	21	0	0	1	70	17	22	39	0	0	5	8	794	1	0	0	346	63	234	224	1019	74	0	12	0	0	2737	834	6	570	42	207	3	0	65	0	0	0	241	536	11462	0	303	312	54	185	184	188	0	0	140	0	0	164	6	9	124	281	589	1	0	145	243	1	0	0	61	27	71	1	72	2276	4	216	45	15	18	453	170	353	675	747	2153	45	346	360	164	113	6	64	0	31	156	84	1	238	0	1420	569	118	32	390	440	103	28	67	40	7	127	2	13	536	60	59	267	5631	1042	266	241	145	25	66	273	0	282	1011	152	0	179	344	59	0	91	207	57	361	20	385	208	44	924	232	170	408	79	256	0	32	45	9	0	1	3	2	542	365	307	1145	133	249	497	771	9	277	466	472	6	3	8	0	1	1624	3891	11	31	180	38	173	0	0	0	1791	174	424	474	196	618	0	0	5586	29	110	198	657	0	1	0	0	0	2	2	2	1	1	4	1	2	7	5	9	1	4	2	17	222	2	176	63	338	245	12	176	33	968	1078	6	137	42	398	0	43	189	2	232	673	375	1183	0	442	1157	690	451	24	5	1	149	1208	265	315	0	129	366	197	6296	144	801	14726	70	2	273	4	5	695	1255	2	654	591	210	0	677	284	761	303	50	244	726	164	7	0	381	69	0	13173	814	213	922	64	529	512	446	259	174	0	0	10	159	1064	218	7	0	142	113	0	286	114	160	22	25	171	192	899	116	186	199	70	435	101	0	167	374	9	447	0	1	13	1	0	0	0	148	330	0	382	235	202	235	1701	0	368	176	0	0	1	9	0	4	0	952	1	283	551	813	569	5941	2840	0	501	1054	2	648	305	2181	1	302	566	1543	2248	0	945	1	1174	171	1504	3	10	0	0	81	308	7	0	329	277	63	37	115	0	88	80	153	1	190	2714	81	322	6	657	363	53	49	11	116	2062	174	48	1	2	45	690	68	1078	8	451	1342	164	797	723	2946	4210	703	555	394	302	1044	157	880	97	4	113	873	61	33	0	128	320	139	1949	1	1159	145	462	2	79	95	773	2	679	699	211	83	581	29	0	0	509	89	2855	20	719	443	155	128	57	1	5	3621	129	925	272	744	39	1257	1398	46	52	1	1	2	2	3	488	2148	170	215	30	358	255	597	213	4	0	1	86	1	463	408	104	0	310	205	964	76	235	666	1095	333	0	65	244	7921	1563	347	1906	578	202	75	2370	1	20	99	974	98	15	116	97	19132	0	306	39717	0	7	718	0	1	1584	64	892	2	480	0	126	466	424	2	3	5	0	81	21	8	0	2452	3	366	369	15	0	331	92	861	0	52	0	40	1774	390	2406	881	31	1005	0	0	1	0	142	126	1	0	0	122	3	1	0	127	588	240	437	609	643	151	34	1374	170	6	32	0	37	816	400	187	385	62	1	7	4	2	2	347	31	10	328	773	367	374	1	1972	57	0	82	268	0	2244	92	418	3632	3827	3	368	363	43	137	111	0	5	228	106	176	62	209	126	1	1	239	108	62	0	1	684	0	0	593	10	273	264	926	212	496	633	0	0	976	3	441	513	435	153	0	11	1062	56	865	0	38	40	301	19	339	157	254	75	555	11	0	0	1	1	2	2	91	147	885	1402	2895	5	302	0	4	0	3	0	5	265	0	0	3	0	0	0	1	0	0	1	101	71	1420	1	0	36	504	182	0	284	412	240	8	61	41	0	4	62	212	117	602	2	273	77	375	107	39	0	0	1	930	51	182	136	223	3	133	186	2	0	0	1	196	148	62	701	258	343	12	159	0	173	927	41	3	329	161	353	114	168	221	983	2	94	30	216	0	0	0	6	0	0	0	0	0	0	0	694	601	192	79	1149	459	1	0	0	1	493	0	28	193	7887	120	22	15	11	438	96	0	102	192	58	125	365	11	0	13	551	154	0	1	770	3	12	26	64	1	4	403	21	115	738	12948	11	365	14	1568	399	694	5	3	103	1494	167	280	278	11292	9	0	0	0	18	2	0	1	0	0	0	17	344	197	773	486	39	5	0	0	2	0	351	24	167	123	0	2	1	0	894	172	1	230	0	199	0	631	0	0	2	233	429	158	208	322	5	53	2128	1559	20	10	0	945	48	446	308	928	1439	422	163	92	127	1	600	640	325	956	110	226	1639	161	330	0	15	162	298	14	67	637	739	534	270	618	1453	36	3	9	5	0	1	0	0	517	0	112	1071	300	195	31	168	1199	94	178	290	136	10	46	661	15	664	0	74	247	9	17	66	157	8	1079	658	2	29	12	859	135	1	5	63	0	306	79	64	725	141	36	2	314	17	338	1265	456	93	31	55	222	0	19	300	106	1	27	2	21	41	269	235	17	20	43	71	211	28	565	571	170	85	27	108	463	270	267	217	6	7	578	3	33	2246	81	118	3	7	4	0	0	2	0	104	17	118	2	70	1138	9	123	539	2	2	36	1499	657	1	7	8	542	96	145	148	59	2	692	1599	319	327	532	669	216	295	28	829	0	0	0	0	0	990	94	359	565	2423	374	11211	11	163	2715	108	32	695	3872	113	665	1	760	478	223	700	27	390	1375	1	1778	217	325	1	38	0	0	4	2	8	48	221	2	284	2	1	0	1367	69	114	578	8	3	6	0	16	0	0	0	0	0	1	40	0	79	322	326	1652	0	0	362	26	1	52	564	586	0	521	1039	111	209	3	0	0	41	0	2	0	10	51	939	722	118	96	77	1316	69	12	72	1201	239	9	142	5	0	363	360	300	299	17	79	129	6	2234	0	12	0	7231	277	20	288	34	628	6	54	305	236	289	1	179	440	0	492	0	3	10	481	8	115	363	184	629	246	87	4	87	643	312	64	9	0	182	225	4597	17	0	266	571	304	23	8	0	540	223	144	895	1970	167	254	12	195	77	0	0	320	136	21	151	22	36	24	7	5	173	4	3	0	474	6	43	7	5	1	285	238	32	498	2375	9	50	5	38	135	385	141	4	231	131	10	415	448	2	318	0	17	508	0	0	0	264	2	223	423	6	1	31	468	63	1	360	2694	181	364	12	0	0	3	2	4467	12	7	12316	444	22	212	36	79	5053	1806	525	1	9	137	1	24	0	187	12	1238	13	141	35	505	159	98	1065	235	0	1	327	8	3478	1829	146	1	237	223	0	0	3	691	13	32	164	191	0	0	1316	6	89	0	896	1230	648	606	242	290	3	5	0	0	0	0	0	4	47	273	16	148	145	4	187	4101	11	160	365	0	49	0	1316	1348	0	66	158	2	1164	74	802	0	4	0	0	959	5125	1689	125	252	194	0	307	7	145	0	295	261	68	448	42	0	0	18	32	2	0	0	4	436	53	0	0	11	0	0	409	13	68	31	0	741	0	103	30	216	1204	236	562	364	203	352	435	49	220	10	520	1953	11	162	29	65	163	466	476	169	208	95	97	4	32	387	58	464	123	256	7	127	19	58	1	0	0	0	0	48	66	2	6	3	44	834	564	124	0	252	2	839	0	5	119	578	30	170	893	366	1	536	5	0	1171	312	4	566	179	895	131	3	112	127	230	1138	319	141	611	849	102	54	7	863	102	925	137	14	354	14	594	866	1500	345	81	0	31	12	4	1435	96	10	5	53	173	48	42	444	3	44	1049	4	4	3938	136	61	89	315	464	826	9	282	531	97	383	355	14	35	3	47	141	484	2077	1	310	11865	8	4	171	74	2	355	175	482	279	838	235	317	149	517	75	10	19	0	225	15	4	185	1073	358	251	151	859	181	2	894	9	36	776	665	677	146	509	349	54	24	1	673	332	636	98	1237	1096	298	743	116	711	5	0	384	823	0	1	22	66	109	18	1	2	25	214	630	115	489	46	3	1551	17	178	109	122	2	0	126	5	1684	134	251	1	20	26	0	34	11	181	796	325	2	0	1178	10	1	0	0	99	8	904	76	2	305	906	9	62	0	7	409	3	0	339	31	305	60	1420	469	50	7	52	165	1181	183	0	1	1	37	0	1	723	34	1	60	226	102	627	227	691	0	955	285	212	536	1114	0	0	0	99	0	2	0	1	1	5	70	113	317	34	225	97	464	86	99	162	12	200	157	49	238	299	457	476	223	29	541	1423	61	369	0	0	0	92	648	482	290	288	40	14	0	2	1797	385	6	98	839	627	0	521	160	40	147	37	137	0	1753	496	643	139	6	26	533	77	30	10	35	45	394	140	105	65	12	12	803	0	870	210	491	213	129	0	210	3	102	1495	278	185	239	570	457	1496	77	30	5	989	0	0	62	343	157	195	100	110	386	780	916	561	744	213	91	0	0	595	2	295	58	235	165	63	60	2	181	3	29	35	36	66	2	10	72	1	0	0	1	131	533	0	230	18	239	19	1	0	94	189	1	1040	398	75	396	397	490	26	65	1269	684	423	538	553	421	29	798	1076	137	758	476	144	33	357	628	824	263	65	3	1741	20367	377	76	0	0	1	54	33	12143	466	377	72	718	38	446	982	0	45	697	3208	2135	1	164	896	1	383	0	323	60	5	31	17	511	0	0	0	0	0	0	0	53	839	137	254	24	8	24	0	1312	735	25	0	9	1497	0	4	414	261	1447	0	2	152	20041	0	80	5635	1279	604	354	53	437	3014	590	589	5024	920	942	1	0	0	133	0	132	0	275	207	875	346	432	7	29	0	1252	17	2403	104	716	35	311	15	3	82	463	128	312	8	65	42	0	3166	299	260	302	481	308	1175	51	192	437	511	629	258	30	0	0	10	207	0	1106	249	20	9	0	91	2	0	78	719	1292	622	267	114	263	155	100	2	2947	175	15845	0	434	0	405	0	296	598	51	36	3077	14	36	0	4	197	26	112	144	54	529	519	68	0	0	0	0	0	1329	624	338	375	572	976	242	441	336	2489	483	0	840	568	244	947	111	61	628	0	83	646	1070	5854	735	11	529	678	2633	358	1201	11	740	253	2195	20	20	75	242	263	67	802	1195	87	291	193	409	9	0	25	118	0	66	2	2	198	26	21	0	599	30	89	122	569	430	194	22	27	2	3	426	251	1467	375	421	117	251	604	22	8	250	2	0	0	1	142	1	0	0	3	1	2	22	97	302	1	103	0	0	0	10	646	11	2	75	211	121	4	196	1	0	98	91	866	1	0	1697	983	634	47	355	1	63	464	119	11	590	220	1	171	4837	55	125	197	9	0	1	0	522	0	0	0	0	4	1629	24	141	331	36	1	2	84	12	324	8	377	286	3	207	148	0	1	261	404	11	1	31	10	171	44	557	118	4	666	4	415	400	416	0	0	0	0	0	0	1	759	404	1022	698	1957	1	148	951	1079	2	21	11	232	582	1	483	19	806	65	0	0	0	0	1541	13	183	650	814	275	106	138	262	79	278	0	1	938	1083	4	21942	261	323	268	167	101	33	1170	211	225	216	0	0	0	2	256	257	231	730	112	1139	603	4	34	203	408	641	1653	55	21	0	22	0	571	0	0	4	523	964	633	11	1	12	257	102	290	221	27	597	154	209	282	771	62	2601	241	295	187	207	210	611	920	4	157	377	176	4	15	6	80	8	26	95	3	1822	689	1	1	4	105	120	7	15	1310	81	0	304	0	0	0	0	0	0	1840	767	638	369	877	273	158	387	19	157	96	1	11	0	755	0	237	4	648	2	422	1777	6	38	192	537	2907	5013	927	47	60	390	681	1	0	1077	332	87	408	1313	32	178	1559	22	5	0	314	138	0	325	517	35	20	90	44	40	1351	126	5	4	31	373	4740	365	1	324	116	30959	0	275	0	729	690	226	1	2005	322	55	703	97	106	197	8	810	1	1450	523	116	14887	225	356	622	614	10	694	277	1485	56	59	15	120	255	1116	335	3194	183	396	8	0	232	1087	165	447	340	2132	256	447	0	3	363	1392	6920	155	221	565	2153	182	20663	130	377	169	263	738	1552	0	4	284	851	634	12	0	1705	1002	694	12	381	2	490	445	35	1	849	4	228	54	371	877	32	2429	790	392	1815	1511	194	1479	1018	395	116	5	1097	0	317	4	429	169	1448	94	15	183	125	814	118	583	1	239	0	0	2666	353	0	6	68	19	3	1635	119	167	0	0	5	0	0	0	297	0	4	10	0	0	0	0	0	0	967	0	0	158	0	0	0	0	297	426	98	176	0	0	2	0	0	0	0	0	0	163	0	16	79	16	1	128	809	9334	332	0	474	195	1	13	5	204	10	0	0	1	6	1215	4	1	103	41	572	5	0	0	0	0	1831	217	9	688	202	7	42	11	9	1234	0	0	0	0	0	1	0	0	0	0	0	0	0	1834	0	0	1	938	45	0	99	31	832	0	0	0	273	5	0	1	24	10	1036	516	468	5	0	1	0	0	0	0	1	0	0	697	0	33	239	4	0	2	0	0	0	0	0	11	168	45	0	4	0	0	3	0	370	55	98	0	83	306	7	0	0	1	0	0	0	0	0	0	1	0	0	2	974	750	179	4	441	45	114	300	0	0	0	2	0	708	0	980	0	0	3	292	0	0	0	442	0	0	0	252	119	15	0	9	57	7	48	1	20	15	0	3941	0	0	0	269	14479	648	201	253	986	0	34	93	69	13	3	245	2030	873	110	21	4	281	65	141	0	106	2	11393	201	118	9	53	29	565	22	387	136	58	6	77	1888	0	0	3	1	230	0	420	154	6	0	214	595	4	0	0	28725	0	0	253	0	71	692	7	165	14483	154	460	597	1524	131	29	17	68	9	4589	9	169	4	962	2665	202	384	289	54	26	418	215	0	438	432	0	12502	5236	1	32	14	415	6	1866	383	25	1	37	0	216	20	6	0	157	1554	4	621	4	0	32	17	0	10	103	1049	970	381	116	589	0	6075	18	0	151	118	1	24	24	191	1016	675	18	1361	840	375	0	5135	152	190	31	223	40	187	1	5	1	0	751	6	585	1341	239	1673	4	0	0	62	746	56	38	246	0	0	0	437	103	0	90	110	36	57	0	415	322	213	8	3931	2	4	1762	234	20	26	4	0	0	1289	10111	0	63	0	14	65	447	916	784	3	1	0	4	38	0	1	52	48	192	41	12	1	990	63	4	0	1624	0	22	198	64	6	27	893	127	651	28	0	123	12	3	11	141	686	1	790	26	48	41	71	290	1098	118	271	190	2	1	264	4	92	482	327	402	3	0	136	11	472	417	16	1	278	1	382	64	198	0	0	19	19	742	0	41	94	759	11	51	5	361	0	0	355	1	0	22	12	33	23	4	0	14	0	0	0	0	6	17	8	0	1	50	1	0	6	68	1	0	0	0	0	0	5	1	39	0	0	0	62	20	0	1	73	0	1	5	0	0	2	0	16	18	19	328	1	1	0	224	1	32230	7481	0	6	7332	20128	1	333	2	1	4122	0	17	0	18	10196	0	3482	0	294815	458	60	1007	649	1	497	1	108	233	0	76	31	924	14	447	13	373	217	38	2	350	204	14263	44	786	439	295	436	873	0	18	1314	22	3	0	161	9	63	2	7	1	17	16	3	133	298	3	113	443	6	3	2	299	523	33	21	6	2	5	26	20	2	2	81	1	29	70	4	5	3	3	7	1010	426	643	281	0	7	24	237	20617	3285	463	4837	99	1	351	559	0	221	14	13	0	464	148	2	0	0	7	433	675	1	0	1	6	2	1	0	59	2	1	0	1	0	14	4	3	15	321	0	0	0	0	0	2	3	12	7	218	0	3	5	504	0	0	3	343	0	0	10	4	6	3	6	4	0	0	11	2	0	6	7	2	1	0	7	0	0	0	1	4	10	6	411	4	182	15	206	0	0	0	1	3	0	2	103	4	0	1	4	0	0	9	3	2	6	0	4	7	0	1	2	7	0	7	138	7	23	0	0	0	4	248	95	0	2	0	4	3	0	0	0	0	1	0	1	1	955	4	0	0	6	0	13	7	0	0	0	3	10	3	10	93	8	0	6	0	0	3	6	5	1	0	96	3	0	0	4	1	0	146	0	438	5	11	251	0	0	128	4	250	0	2	0	0	0	66	0	30	0	108	4	0	3	42	1	0	1	1	0	168	1	29	18	0	20	3	225	0	0	6	0	0	1	4	18	0	278	28	11	8	31	15	1	4217	2	0	0	0	19	57	0	5	82	29	2	34	4	0	0	0	35	9	2	1	15	2	0	0	0	29	0	0	0	0	0	0	0	0	0	0	0	0	0	0	0	29	0	0	0	27	0	6	47	0	47	0	0	0	0	0	0	35	0	0	9	0	2	45	0	0	0	0	2	1	2	2770	115	13	1	77	595	70	0	15728	0	0	5	751	0	0	280	246	19	25	18	44	11	16	150	50	51	6	0	32	1	26	106	9	212	525	29	57	3	344	30	28	28	6	41	9	171	6	656	102	95	110	155	178	764	16	440	116	246	3028	521	6	1	820	1172	380	1537	5	216	473	1	118	0	17	0	0	0	5	6	1	0	0	0	2	44	1	0	0	13	13	0	0	461	2	7	6	0	15	415	1	4	0	0	1	1	0	0	0	0	0	0	0	0	67	0	2	0	72	2	13	0	0	0	0	0	0	4	2	0	0	0	9	0	2	1	0	0	1	0	0	0	0	0	0	2	0	0	0	1	0	0	0	0	29	0	2	0	0	0	0	0	0	8	0	0	0	3	8	0	0	0	0	6	3	0	5	2	5	4	2	0	0	0	0	0	0	2	0	0	2	403	256	1413	0	776	129	1138	4735	1558	880	655	20	219	1979	466	3306	644	295	1060	257	77	233	6	250	367	1215	307	486	188	508	1544	148	105	125	117	43	263	1055	10707	0	0	8	768	0	3	6	44	305	1	0	1	288	431	642	208	0	0	1	0	9	8	4	2	22	0	7	1	0	8	4	3	205	76	811	34	260	134	4	275	27	800	4519	691	254	8	542	153	109	64	3914	853	421	6132	186	379	198	44	334	54	584	2	508	150	321	194	308	50	6610	3074	1	253	164	751	21	6	3	1	4151	276	763	1634	34	66	7285	48	1408	190	1871	32	657	399	35	7	390	1	331	1437	5702	639	44	176	375	1088	1451	1716	446	2582	9908	657	0	629	406	1	1	1127	3	0	1	0	366	0	2	7	0	5	673	1304	23	4	6	1250	4	0	0	5	3497	459	9	106	100	785	170	761	2	1750	33	28	13	7	10	246	195	57	345	11	542	1065	25	608	11	7	0	1	20	2	435	2	253	12	296	5	949	356	89	141	981	305	2111	180	0	2	0	0	0	0	0	1	1	2	0	0	1	0	0	0	1678	126	85	1086	9	1234	3	79	256	443	46	3	107	14	264	482	119	0	2	13	237	45	120	493	20	8	27	828	49	11	111	707	147	521	147	16	534	164	2513	0	874	30	2	1	0	0	259	69	24	0	45	1	1	49	246	38	142	1	446	800	1387	2	0	4	52	9	159	1146	727	503	1498	689	78	4	12	0	49	17	273	18	471	0	35	644	0	0	0	0	0	0	0	0	0	0	0	0	0	0	0	0	0	0	0	0	0	528	97	43	116	0	19	0	355	0	151	32	147	4287	832	0	0	0	1	0	2	0	0	1	0	1	0	0	0	1	1	0	0	0	5	0	1	2	1	0	0	5	34	784	955	34	483	179	0	0	5	222	202	0	294	29	5	1282	22	77	374	0	388	12	576	8	16	847	0	0	309	19	136	0	3	41	202	1353	57	131	0	7	0	15	0	0	11	514	5	198	536	624	891	136	15	0	0	0	0	134	199	372	47	25	556	454	0	0	0	7	0	280	82	213	424	240	2047	250	965	666	421	309	99	81	71	2	0	4	2	6	147	161	0	0	188	2298	389	27	1954	1737	341	572	13	73	545	85	137	326	65	69	111	77	342	0	0	0	0	0	0	69	25	30	2114	192	1280	834	83	464	179	143	490	538	0	0	1	570	1423	1257	65	212	1	0	0	986	4	569	401	129	376	779	643	3	0	2	392	0	8	2427	230	117	15	99	130	1	2	0	0	2	1	0	191	272	94	186	22	6	28	9	477	214	80	227	1525	401	549	244	1942	520	2	593	719	345	40	77	0	1051	31	547	340	964	6	1355	628	1212	135	335	512	2	0	2	0	0	0	0	262	4	3	0	36	93	326	563	0	491	230	1383	0	1666	1249	0	0	0	898	1	4	371	138	2154	934	618	0	0	0	0	0	376	1212	318	558	412	0	1	4	0	0	0	2	5	30	4	0	0	491	8	1	363	2	621	0	405	253	955	809	757	1133	602	891	367	463	1693	25	154	82	938	1169	0	1	0	945	0	647	737	149	0	1	4	25	0	0	30	20503	10073	14619	8945	18069	6594	1795	101	156	6	0	2607	564	1307	3679	0	367	1	16	0	8	2	0	0	0	1	1	669	304	46	39	638	179	202	48	0	2	1	326	0	0	0	236	5	0	0	0	1906	409	537	5	351	620	544	463	406	356	157	829	517	1107	12	1133	44	812	4	11	7	0	0	309	1219	1	0	0	0	2004	306	1	5	0	0	0	1	1681	0	0	259	0	281	6	656	0	0	0	323	1	0	1036	4	536	757	57	1461	0	8	6	58	0	52	387	1	217	613	469	1	2	881	4746	137	205	62	217	294	1040	276	1891	540	447	103	0	0	0	0	397	0	0	2	101	1	1	0	6	11	0	0	315	0	1	0	0	13	0	0	21	0	0	0	0	12	16	0	0	0	19	1	59	779	0	0	2	0	1	0	486	2	0	0	6	46	11144	6	104	1066	420	736	636	18	633	1318	980	485	11	0	3	0	1	0	81	7	5	3	1026	0	137	160	257	0	0	2	25	0	0	1	2	0	0	0	0	1	0	5	0	43	288	739	259	186	8	0	0	0	3	0	52	279	0	0	0	1635	271	0	2080	556	0	2	2230	0	717	793	2249	38	970	0	0	0	7	8	3	0	0	2	6	18	14	1	0	0	0	0	0	2	3757	482	242	24	0	0	0	1	1	1	32	1	0	8	0	0	1	2066	28	0	1128	1	0	0	0	213	0	0	5	53	382	0	0	0	4	513	0	0	0	1	0	1366	0	639	340	23	0	7	14	352	21	293	623	1548	4	0	0	0	0	6	20	0	1	0	0	449	442	815	47	30	9	0	81	417	89	731	571	2539	11361	1331	1011	1455	378	12	2051	2334	0	1	1	0	3	0	228	0	7	0	0	0	2	0	0	7	0	0	0	1	0	8	24	0	0	3	0	1	1	15	11	0	4	9	2	0	3	124	33	30	69	384	1653	0	0	0	0	0	1	2	1	0	1	0	0	26	50	0	0	2	0	0	3	0	96	0	0	4	0	39	15	17	0	2	1	149	0	1	15	1	4	4715	145	1028	0	0	18	0	1	0	1	0	0	0	0	0	6	0	2013	282	15	0	0	0	36	0	3	0	16	0	0	0	0	0	32	0	0	1	0	0	0	26	0	363	11026	0	9	0	0	0	0	3	41	0	40	24	0	1	0	0	6	42	0	0	0	10	100	10	29	0	854	0	0	27	311	0	20	0	0	0	0	0	1	0	0	0	0	0	0	1	1647	522	1331	5	420	133	964	0	0	8	2	29	2217	1	14	100	253	166	1018	656	906	489	378	0	0	0	0	0	0	22	215	3143	127	0	61	65	374	321	11	135	157	0	0	0	1	0	0	87	45	341	192	0	159	1332	0	0	210	0	34	0	0	0	0	0	0	0	0	2	0	0	0	0	0	21	0	0	0	0	0	1	0	1081	525	1612	24	2	252	0	0	2	22	0	0	2	0	0	0	0	3647	560	0	461	12	345	71	4	101	698	608	3	9	340	717	283	40	2	517	89	571	293	364	1044	131	54	886	6	30	12176	273	27	357	0	213	330	0	0	0	0	0	1	0	0	15768	9	2	7	5	0	12	9	1	8913	2	13	51	454	109	191	764	229	341	337	9049	487	0	0	109	164	7	4	12	9	4966	391	208	163	249	2	267	226	134	1105	98	0	0	1	1	2	0	2	1	3	0	0	0	2	0	593	2856	0	212	130	334	0	0	246	2	613	9703	198	781	17	0	1	3	0	1	0	9	636	1	461	239	40	473	72	0	0	0	0	0	32	148	171	284	53	1105	626	236	128	3	9	0	0	1	1	8	3	0	5	0	0	1	8	4	257	1441	441	3	238	17	789	0	846	38	193	183	275	931	1	0	348	921	0	170	285	680	451	311	1	23	544	518	620	1	1	205	427	0	1	112	19	913	213	170	657	369	24	13	888	267	441	7	153	63	830	124	250	207	666	2	24	2	175	515	98	789	617	99	28	13400	619	449	5148	55	46	2511	113	436	4	41	413	1	362	470	92	2	77	106	52	278	38	247	271	232	0	440	952	470	19	181	913	602	203	341	0	14	178	1404	0	1	51	573	2	209	255	217	59	1	233	686	127	3	20	259	898	143	32	2	1	3	159	374	401	5	1370	1	0	0	0	4	0	0	154	224	2	108	792	276	225	178	1	157	0	195	288	0	1	133	503	143	311	513	2	3	152	10	32	127	1392	4	233	2032	0	924	3	1	0	0	7	0	0	5	24	348	8	2	211	239	150	0	13	0	1152	105	24	299	484	147	468	127	14	19	1410	206	92	221	24	313	9	57	189	125	284	392	167	1	650	979	148	6	36	0	0	0	0	3	0	23	550	30	9	157	1	77	71	1444	163	399	6	797	437	258	48	493	0	296	78	91	215	61	335	1	874	8	4602	453	1606	50	214	369	386	525	102	1	1	3	3	351	54	1623	5	546	661	121	124	153	41	34	366	86	3279	1	1	118	201	22	121	884	30	0	0	872	17	2	201	18	1196	4	3	1807	12	80	173	814	1	0	153	30	157	172	8	362	1681	439	77	94	7	312	66	28	22	60	31	0	35	52	237	8	98	1	134	30	660	25	7	11	310	0	89	1057	222	637	7065	286	327	0	5	0	7	0	0	0	10	0	2	0	0	1	37	9	8	2	0	0	0	0	0	0	0	1	1	0	0	138	20	2	0	1	0	1	0	0	0	4	3	1	8	1	1	0	3	2	0	2	0	0	0	0	0	0	0	1	0	1	0	0	806	58	0	0	0	0	0	0	0	0	0	19	0	0	28	0	706	3	4	0	0	0	0	0	2	0	0	0	1	903	11429	0	0	1	4575	939	232	443	260	745	438	37	66	12	0	0	0	0	0	4	0	2	9	17	0	0	0	1	1	0	4	1	1	0	0	0	0	1	3	0	1	0	52	10	0	11	3	0	0	295	308	124	487	0	0	0	77	2005	0	0	0	2	41	6	166	172	2	109	0	2	39	140	0	0	1	0	219	0	0	0	60	1843	1	2097	0	0	33	207	0	1	24	89	985	0	0	0	0	0	0	0	34	0	0	0	0	1	229	279	491	33	0	0	0	0	0	0	0	354	0	811	838	693	668	672	36	8	661	1	4	45	301	11	923	720	676	3	0	8	2069	1	0	934	28	489	95	480	1	3	114	71	1	77	575	22	200	0	0	1	1	2	225	188	147	3	0	0	0	0	0	4	0	0	0	0	1536	0	95	39	85	1135	0	149	173	154	60	2	337	145	357	0	2	2	1	0	0	12	0	0	0	0	1	4	0	0	0	0	0	0	0	0	1915	0	0	0	0	0	0	0	0	1	0	0	0	0	0	1	0	0	0	0	0	0	5	0	25	71	133	298	0	2	0	2	0	0	3	1	0	0	0	0	1	0	0	0	0	2	0	16	0	0	59	13	0	0	3	0	3	404	0	6	0	0	0	0	1	0	0	0	0	1	0	8	15	0	6	0	0	0	0	0	0	3580	640	658	1369	3096	525	1310	0	1	3	38	13	0	2	1	0	0	0	2	0	2	0	0	0	2	0	3	0	0	60	0	0	0	1	4	1	0	0	0	2	20	643	744	166	0	0	1	0	1	0	0	0	6	0	0	387	112	0	0	1	3	0	38	1256	3	18	11	144	1	2	10	0	7	1	386	1667	621	18766	0	0	7	0	0	6	5	4	0	3	256	2	0	9	337	0	0	0	0	0	0	1	9	0	0	0	0	1	4	0	0	29	50	2	147	4	463	73	375	21	216	611	0	0	1	2	29	0	1	6	1	117	298	3	0	0	1	122	7	0	0	0	0	39	0	0	0	0	0	0	36	2	0	3	3	0	0	0	1	0	2	426	999	3	0	0	0	0	0	0	0	0	0	0	0	0	0	0	0	0	0	0	0	1	0	0	0	0	0	0	0	0	0	0	1645	345	0	1	0	0	0	0	2	0	4	1	35	113	0	3	0	1	0	1794	1	0	0	5	0	0	0	0	0	5	0	0	374	0	3	0	0	2	638	1	2	871	678	289	154	1	1	0	0	0	12	0	8	0	0	6	0	9	3	0	0	3	276	700	4	1	6	0	0	0	38	0	2	1223	0	3	151	0	0	0	96	0	1	1	0	0	0	0	3	1	1	0	0	0	1	0	0	0	0	0	0	0	0	0	9	461	1	0	1	2	0	2	0	0	0	0	0	240	205	0	0	0	0	0	231	0	0	668	0	0	0	1	0	0	0	0	1	0	0	0	0	0	0	0	0	0	0	4	0	0	0	0	0	0	0	330	0	147	968	78	28	494	148	4	0	195	126	1289	435	115	740	0	0	0	0	0	0	0	17	0	0	0	0	9	0	0	0	329	1	36	0	5	82	20	0	1	0	0	480	291	0	41	22719	940	1	0	2	2	0	0	0	0	3	0	1	1	0	16	0	2	11	0	1	1	0	1	3	3	0	0	2	0	0	0	0	68	3255	5	0	3	0	0	0	9	0	0	0	0	0	0	3	5	0	0	1	0	0	0	156	0	39	0	5	4	0	0	0	0	0	0	0	0	0	0	2698	0	0	1	0	0	0	0	0	0	0	0	0	8	0	180	0	0	0	3	356	0	9	2	2	0	7	0	0	0	749	1141	1	3	0	0	0	1	0	0	0	6	0	0	0	1	0	7	1	0	0	0	0	0	0	0	0	0	335	1927	1	14	0	0	0	0	2	0	0	0	0	0	0	48	1	0	0	0	49	3	11	156	334	0	0	0	2	0	1	0	150	2	1	475	0	0	2	7	6	0	1	0	0	1	0	0	0	0	0	0	0	0	0	0	0	0	0	0	0	0	0	1	3	0	1	0	0	0	0	0	54	0	0	0	0	0	0	0	0	0	0	0	0	0	0	0	0	0	0	0	0	0	0	0	0	0	0	0	1	0	1	0	0	0	0	0	8	0	0	0	0	1	0	0	0	0	0	0	9	1	3	0	0	0	0	0	7	624	0	0	0	0	0	0	0	1	0	0	0	0	0	1	0	0	0	0	0	1	0	0	0	0	0	0	0	0	0	0	1	0	3	0	0	0	0	0	0	0	402	566	627	0	0	0	0	0	0	0	2	0	0	0	0	0	0	0	0	0	0	0	0	0	1	0	1	2	9	1	0	7	0	0	0	0	0	1	0	0	0	0	0	0	0	0	0	6	1	4	0	0	0	0	0	0	0	0	0	0	0	4	1	0	0	0	0	0	7	0	0	0	3	8	1	0	1	0	0	13	0	0	4	0	0	0	0	0	1	1	0	0	0	0	0	1	0	0	0	0	0	0	0	0	0	0	0	0	0	0	0	0	0	0	3	0	9	2	0	0	0	0	0	0	0	0	0	0	1	0	1	0	0	53	0	0	0	0	0	0	0	0	0	3	0	0	1413	13	1	0	0	0	0	0	0	0	0	0	0	0	0	0	0	0	1	0	4	0	97	0	0	1	0	0	0	2	29	377	0	10	0	7	0	0	0	0	0	0	0	12	545	3778	0	2	0	0	0	0	2436	0	499	0	3	0	0	176	0	0	0	0	1	1167	0	0	1	0	0	0	0	0	0	0	0	0	2	0	0	0	0	0	0	0	0	0	10	0	2	0	3	0	3	0	0	2	0	588	1384	0	0	0	0	0	0	3	4	0	548	582	0	0	1	4	1	47	2	2	6	6	899	0	189	2	2	0	138	12	1	2	1	3	0	0	0	0	0	1	0	0	1	0	0	0	0	0	0	0	0	0	0	0	0	0	0	0	0	3	6	0	0	0	0	11	0	8	385	6	1	1	0	0	0	3	0	0	0	0	0	0	0	0	0	0	1	2	1	3	2	0	1	0	0	0	0	47	1	0	0	0	0	0	1	0	0	0	0	0	0	0	0	0	0	0	0	0	1	0	0	1	0	0	0	0	1	0	16	0	0	0	0	0	441	3	0	0	0	2	0	5	252	662	0	0	0	0	0	4	3	0	1	0	0	0	14	0	3	0	21	0	0	0	12	0	32	91	0	0	1	3	99	0	8	0	0	0	0	0	0	0	0	0	322	2	63	308	0	0	0	0	0	0	0	0	1	1	0	0	2	0	10	0	0	1	0	0	0	2	0	0	8	466	3181	932	37	1	2	0	0	96	317	0	542	151	3	10	5	0	0	0	0	51	0	0	1626	162	694	29	8	876	0	1396	5	4	372	257	2	380	1480	0	0	0	0	287	2965	0	0	11	3	151	1344	607	0	1	149	916	1059	911	0	0	0	1	1	1	0	0	0	1	0	0	13	41106	0	0	1	2	34	0	4	0	1	0	1	1	3	0	0	0	1	0	0	0	2	0	1	0	0	2	0	0	0	0	7	2	0	0	0	1	0	535	96	151	234	286	123	534	193	210	0	2	0	0	1	2	4	0	0	1	0	0	3	0	0	10	2	1	0	2263	1	1	12	0	0	6	0	0	0	3	10	0	521	1398	294	274	2	26	105	70	0	0	2	0	0	0	0	0	0	0	2	5	1	3	0	0	4	0	2	7	0	0	0	0	0	0	707	0	216	2	0	0	0	10	0	0	1	0	0	0	0	0	2	0	0	0	0	0	0	9	1	1	0	0	1	0	0	0	0	0	0	37	1	0	0	7	1	0	1	0	0	1	0	0	0	0	0	2	2	0	1	0	0	0	0	0	2	0	0	0	0	0	0	0	4	0	0	0	0	1	0	0	0	0	1	741	0	0	0	0	6	0	0	0	0	0	0	0	0	0	2	0	1	0	0	1	0	0	0	1	0	0	0	0	1	0	0	0	0	0	2	0	0	0	0	3	0	0	0	0	0	0	0	0	1	0	5	0	1	0	0	1	0	2	0	0	0	0	0	0	466	441	468	1	0	1	0	0	0	2	0	0	1	0	0	0	0	0	0	0	0	0	0	0	0	0	0	0	0	2	0	0	0	0	0	0	67	0	0	0	0	0	0	0	5	0	0	0	0	0	0	1	0	0	0	0	0	1	0	2	3	0	2	0	0	0	0	0	0	3	0	0	229	422	2	0	0	0	0	0	3	6	0	0	0	0	1	0	2	0	0	0	0	3	6	0	0	0	0	1	28	0	0	0	676	0	1	4	1	2	0	0	6	0	0	0	0	0	0	0	0	1	0	0	0	0	0	0	0	2	0	0	0	0	1	16	0	1	0	0	0	1	0	0	0	0	0	5	4	0	2	0	0	0	0	0	1	0	1	0	3	0	0	0	1	0	3	5	0	0	0	0	0	2	1	0	1	0	2	1	3	0	0	0	0	1	0	0	0	0	0	0	0	0	0	0	0	0	0	0	0	0	1	0	0	1	0	0	0	28	0	1	0	40	1	0	1	0	0	0	0	0	0	0	0	1	0	0	7	6	0	0	11	0	0	1	0	5	0	0	0	0	1	0	0	0	0	0	0	0	0	0	0	1	0	1	0	2	4	0	0	0	0	0	0	0	0	0	0	0	2	0	0	0	0	2	0	0	3	4	1	6	0	0	0	0	1	1	0	0	0	1	2	4	0	0	0	1	0	0	1058	9	0	0	0	0	0	0	0	0	0	0	0	0	0	0	0	0	0	0	1	0	3	0	0	0	0	0	0	0	0	0	0	0	15	0	0	0	0	0	0	0	0	1	6	0	1	0	0	0	0	0	0	0	0	0	1	0	0	0	0	0	0	0	0	0	0	0	36	0	0	0	0	3	841	582	5	43	209	977	837	283	0	151	2	431	710	0	359	3921	786	1302	0	0	1243	0	0	0	0	0	0	0	0	15	43	0	1	0	0	838	0	2	0	0	1	8	0	0	0	1	0	0	0	0	3	2	0	1	0	0	7	0	1	0	1	0	2	0	3	0	0	0	0	0	0	0	0	2	1	1	72	685	662	0	0	0	0	0	24	4	0	1	0	1	0	0	0	2	0	0	0	0	0	1	0	0	7	0	0	1	0	0	3	1	2	0	0	0	0	0	0	0	0	1	0	0	0	0	0	0	0	1	1	7	0	0	0	0	0	0	2	0	0	0	0	0	0	18	10	0	1	0	0	0	0	2	2	2	0	0	0	0	1	0	0	7	0	2	0	0	1	0	0	0	0	0	0	0	0	0	0	0	0	0	0	0	1	0	0	0	0	0	0	0	0	0	1	0	1	3	0	0	0	0	0	0	0	0	0	1	0	24	1	0	0	0	0	1	0	0	1	0	1	0	0	0	0	0	0	0	0	0	0	0	0	0	0	0	0	675	22	3	1	0	1	2	0	0	0	0	0	0	2	0	2	0	0	0	1	0	0	18	2767	21	7	3	0	0	43	3	4	0	0	0	0	0	0	0	1	0	0	0	0	0	0	0	4	0	0	0	14	0	0	0	2	5	0	0	0	0	0	0	2	0	2	0	0	1	1	1	1	0	1	0	0	0	0	0	0	0	1004	938	209	3	0	432	9	0	2	1	0	0	0	8	0	0	0	0	0	1	2	0	1	2	0	0	0	0	1	1	724	137	949	0	0	608	438	375	0	0	0	0	0	0	0	0	0	0	0	0	0	0	0	0	511	620	50	0	0	0	0	0	0	0	0	6	0	0	0	1	0	0	0	0	0	0	0	0	0	0	3	0	0	0	0	0	0	0	0	0	0	0	0	0	0	0	0	0	0	0	0	0	0	0	0	45	0	0	308	658	752	67	99	1	1	1	1	1	1	1	0	0	1	1	0	0	0	0	91	500	21	590	171	54	0	0	0	245	0	39	0	0	507	1087	1	3519	0	0	0	0	15	434	5	23	1032	211	420	221	0	115	773	616	4165	1256	364	2	1112	2675	2	464	8	433	927	6	244	10	459	464	3600	114	667	4587	2129	10	2	0	0	218	2	169	1130	1601	58	405	0	236	69	678	474	374	0	223	0	0	1	2	1378	321	0	8716	3	111979	415	39	2279	389	1	736	776	1174	230	322	1963	1722	3607	0	0	0	0	0	0	0	0	0	0	0	0	432	184	2973	562	1	45	161	14	1842	236	1	829	1140	1703	1453	287	0	0	1	97	11884	16091	7422	16973	117	10285	735	287	106	338	0	180	908	11	192	0	1	0	0	0	0	0	0	9	0	0	9	1	20	779	522	415	163	70	1	197	4	10145	2226	315	9	1	500	3965	482	15	0	0	0	0	0	0	0	0	0	0	0	0	2580	1339	11	462	4043	474	1457	341	262	1479	3978	17	258	767	4	0	0	0	0	0	0	2	0	10	0	1	0	0	0	0	0	0	3	0	886	814	1178	1217	1114	86	9	0	0	0	0	0	0	0	0	1	0	28	0	511	1388	1186	420	841	1	7	0	616	88	66	29	404	242	891	22	200	2	522	919	41	89	26	591	752	462	114	99	36	0	45	569	85	27	10	2	734	177	294	177	234	287	0	355	69	103	3	69	151	53	211	10	336	94	67	892	18	0	0	25122	358	96	1042	221	297	7	102	0	121	143	150	1062	2	1119	256	553	6	0	192	223	247	24	0	692	690	104	115	83	306	1118	6	116	3	21	25	59	1	0	308	77	4	0	7	0	309	0	336	281	0	144	137	454	261	311	528	477	247	0	169	115	2	66	17	272	302	620	4	100	196	10	47	227	1	0	6	327	61	50	507	59	1478	1254	1	313	75	8	850	586	310	672	3	314	0	18	792	218	125	119	160	1557	429	1	0	1	3	0	14	187	826	0	0	0	0	0	0	180	204	459	216	248	117	18	0	1	17767	396	1425	1015	14	1	4	7	788	7	1	4	29	0	590	32	1680	122	140	16	657	0	0	202	409	36	46	1215	12135	343	0	29	0	1	1235	58	63	131	11	71	685	507	456	0	64	0	468	33	0	2	0	40	296	162	2220	370	0	80	480	1976	1331	0	1	74	88	704	140	205	959	105	0	2	1	58	64	827	0	98	38	19	1	142	52	712	395	363	18	2	67	0	31	3	236	408	180	289	27	12	241	415	93	411	224	478	524	108	133	1208	1144	1	9	2	15	1	132	7	45	7	7	460	2004	202	36	115	1	311	504	169	145	305	159	1395	0	123	90	0	1	0	0	0	0	97	267	1	819	2	133	66	0	0	48	0	0	0	6	4	669	1	159	56	642	250	15	1	294	3	0	252	1	1	248	133	0	0	21	3	0	3	28	0	3	3	0	0	1	0	0	23	114	44	57	185	214	467	11	3	94	99	94	39	2	3	12	4	0	0	624	805	869	147	604	720	143	16895	44	5408	1647	240	28	65	509	1055	0	0	0	1138	0	86	315	755	260	143	517	378	374	194	6	3	19	2	4265	0	928	855	491	354	1	2404	54	417	21	364	517	573	20	1	248	221	0	235	382	1089	230	622	2435	0	79	417	10	498	66	31	1164	291	0	0	1110	559	79	17	25	3	555	191	143	213	59	178	52	305	27	31	2	0	53	15	3060	1	849	479	15	139	344	216	496	7	0	4589	5	18	1531	315	677	384	6	1	1	9	1	1	0	0	28	0	37	1435	78	0	0	1	1	20	514	2	1122	29	0	300	543	576	2	251	7	2	1	1	93	522	1982	3	122	55	102	288	208	342	887	258	274	1	0	182	142	1518	73	57	55	75	0	0	235	29	7	44	347	156	4	16	1777	438	0	0	115	1	798	1	118	0	760	1	0	11	3	214	196	253	514	3004	3	150	1	2019	135	425	840	310	1367	0	0	0	1	30	1	310	9321	85	0	210	182	408	179	644	97	34	8	65	179	203	549	302	87	756	1591	315	632	1	0	2461	2256	254	574	322	517	255	95	1922	607	106	3	1205	0	0	0	0	0	0	0	0	0	0	0	35	0	1	0	1	11968	23	0	0	23	1	1	1	0	73	43	69	0	0	671	123	22	38	229	138	879	13	54	184	574	368	360	2	0	359	194	187	2491	198	0	647	0	40	5	222	8	363	373	4	7	2	4	1	0	26	209	189	104	0	135	181	1346	391	12	2	383	161	224	0	1	0	0	27	11583	264	1	2846	180	1	1	53	0	614	929	68	444	102	10	0	33	523	236	32	3526	485	107	2	3	112	267	194	33	3	453	512	1460	54	151	459	2789	75	1	333	332	215	542	52	130	0	642	6	4	276	50	1835	4310	491	129	887	32	4	240	181	686	393	422	1118	90	867	471	715	485	3979	243	0	401	336	1	149	415	298	170	285	11	0	468	1295	466	423	386	158	188	195	352	633	159	16	666	8143	512	490	486	1	1	1509	427	188	213	66	665	1101	469	220	26	326	377	9870	283	313	2	0	0	4	1	2	271	265	497	338	180	96	57	77	167	0	343	2	82	171	90	5	157	519	217	268	265	375	515	915	477	1334	1	32	25	173	721	258	1	182	1024	547	0	3	0	210	93	34	0	0	1	0	9440	47	1	767	1540	0	73	157	615	9	6	47	1	0	2	539	1054	204	0	477	169	153	3	449	714	538	457	6	0	451	187	399	23	32	437	196	855	0	257	5	482	880	338	211	719	794	15	583	4	0	0	0	35	0	263	1193	152	92	8	1	317	690	0	80	220	77	0	0	83	92	664	1	3	0	7	1627	1129	127	13	65	24	0	2	6	5	1092	63	0	218	158	25	0	0	1	319	0	476	161	278	939	238	2	0	4	6	1600	97	362	282	105	8	47	16	645	17	427	13	75	342	250	25	499	6	406	426	123	122	295	312	159	169	10	0	2	4	643	0	256	3	432	837	0	11	251	3	544	167	475	13	19	109	1074	712	99	96	26	756	67	51	610	0	26	0	0	73	2604	578	886	972	266	2	107	648	177	365	9	696	718	547	228	270	1678	1120	77	7	715	32	157	730	205	510	412	25	148	7	13	1801	1201	0	0	2738	152	136	754	93	319	472	25	1025	10	436	206	1050	0	5	1411	304	0	82	198	178	159	274	2043	0	561	292	0	2	4	75	1102	0	415	13	0	22	164	102	9	2	1053	5	0	1	50	0	54	1	0	25	133	2	45	8	150	149	991	118	392	343	675	368	2136	356	471	1054	192	40	1	41	216	909	380	7	1120	20	5	4	41	0	188	671	1415	595	383	75	8	215	53	9	55	5	608	865	351	5	54	109	281	7	461	11	1002	149	355	387	5	403	148	140	71	50	610	0	1	293	0	66	21	221	0	0	98	170	386	173	27	30	212	214	0	292	1	5	71	293	143	474	370	8	66	34	325	1300	11	11	13	602	41	0	4	119	332	283	63	38	57	274	783	0	13606	160	216	119	0	0	0	289	172	1142	390	47	1058	423	1494	139	0	0	75	319	73	44	3173	33	8	6	5	3	1	240	9	0	0	29	33	4	3	234	115	15	45	43	1	0	0	0	1	112	0	7	446	234	7	4	2014	174	40	45	40	2	738	233	419	832	75	1415	1044	462	28	66	0	0	0	139	48	5	379	1248	90	0	475	183	267	38	140	17	87	2	3	335	6	0	1	0	506	115	3164	275	0	565	272	508	0	0	0	181	1	993	6	412	38	963	3	5	1	3	0	144	149	496	51	15	76	259	1	0	0	179	0	0	0	0	964	42	1	2698	889	104	209	112	496	9	46	360	4	6	331	1	6	3	775	4	311	419	5	2	1	0	436	0	35	138	727	188	667	416	1030	0	459	3	304	196	179	7	1697	2678	173	421	49	11	349	57	523	570	292	1396	58	770	116	4	1	2326	0	0	0	0	1064	7	22	0	0	2	1	79	5	278	23	634	304	51	0	283	604	0	216	1179	35	733	839	782	262	193	174	0	0	0	52	24	12	1052	296	832	1	121	978	142	1047	0	150	129	3	0	0	5	36	0	11	0	56	0	2	0	0	1	0	19	0	0	0	192	1	66	15	1573	119	0	80	0	0	45	352	77	116	70	103	36	267	28	56	235	412	347	674	724	3	438	475	7	0	280	187	228	2	310	287	187	503	477	543	368	0	0	0	0	0	0	2	34	136	0	0	0	0	0	0	0	1	89	348	200	289	130	0	204	111	71	208	1	8	0	0	0	2	15	2	1	0	564	899	86	1348	0	1	1001	27	136	1	381	10	265	197	1	159	424	61	332	2	42	110	1	0	2	0	0	0	1	0	17	388	0	2	30	145	426	0	2	0	1	1	311	407	697	207	799	701	522	882	1	8	0	2	0	6	0	46	0	5971	6	0	1013	0	277	441	0	1	2	5	9	316	282	23	6	14	43	0	115	11	731	181	169	0	0	48	1031	238	2255	146	151	2	50	164	66	14	2	121	189	287	391	0	0	113	214	649	34	477	43	227	182	0	0	0	0	0	333	0	3	0	6	1889	14	0	17	10	0	208	451	0	292	8	0	7	2	0	74	58	2	102	172	4	1	449	6	0	1	21	92	1386	47	634	23142	297	153	64	0	0	0	620	149	435	23	0	0	0	18	0	9	11	24	7	164	338	130	59	227	250	4	1	575	26	91	32	159	1444	193	1	0	247	387	4	110	6	218	58	132	457	363	605	2169	299	180	382	62	1	114	16	0	14	707	628	19	128	605	63	0	168	197	109	30	566	406	70	250	739	197	3	81	123	2	1130	130	52	703	158	5	7	3360	987	288	2	3787	284	97	173	13757	6	0	0	1	15	4	2	1	0	340	0	0	112	5	174	885	134	387	118	15	0	0	3	1	0	1	0	3877	106	819	34	0	9	3	704	0	0	0	0	0	0	18	182	0	2	109	636	115	268	482	537	67	260	0	0	29	33	159	353	1	306	36	65	370	10	15	3	0	0	142	1	2	0	0	0	0	73	5	14	10	416	1063	1	0	28	1	0	2	0	1	168	0	830	5	482	1183	1	0	0	1	863	0	0	92	47	967	0	355	280	0	0	170	194	299	0	0	411	889	1321	1	3	2	68	11	860	715	83	247	28	113	77	2831	226	79	5	0	7	407	258	526	509	0	360	46	114	461	669	261	377	497	418	0	0	0	6	6	478	0	202	0	0	0	0	1	2	2	5	56	12	2	79	21	17	977	0	3	12	1395	249	632	266	174	92	58	795	316	677	217	551	88	283	2	8	3	76	0	2	3	506	209	852	66	672	129	11	727	300	3254	65	168	2482	17	429	443	6	2564	564	1	1018	0	5680	178	4186	479	0	46	8	11	115	101	234	56	818	63	881	512	294	300	307	119	994	8	4	113	842	181	9	421	35	9535	196	7	414	3329	562	2	1234	4	92	220	0	85	155	758	104	565	17	248	999	1	204	263	3	4	1	42	364	30	1576	80	119	184	902	3612	140	3574	4	184	3	71	12	3	121	799	1568	805	1	46	3	129	1	169	28	0	5	0	374	6	5355	84	361	4216	6	2	129	108	252	28	3	336	95	817	600	1075	370	7	207	1208	954	1287	6	4	33	13	6	210	121	516	117	323	162	499	38	104	464	33	0	2558	1036	1	569	4974	104	461	105	202	510	179	116	7	0	32	1	115	114	3	1218	501	2	67	268	0	332	1	1	73	8	353	1	65	0	898	417	0	70	194	1210	101	54	162	1	0	0	0	0	0	117	215	4	118	129	319	33	435	522	0	122	109	236	415	218	595	1134	244	0	0	1	745	1041	44	0	44	40	20	8	227	10	7	319	463	161	48	3	3	0	0	0	28	51	0	123	5	115	229	390	453	1931	1759	2	71	304	60	1	2	0	0	1	0	0	447	617	6	396	1111	2557	225	272	840	240	742	271	23	4	81	506	176	13050	0	200	17	52	119	1429	4	58	0	0	4	331	216	30	0	156	0	3	9	0	737	28	25	8	70	2658	85	189	211	12	419	1083	226	390	0	3	135	368	0	221	44	6	1246	2466	247	42	0	0	0	0	0	3	111	54	921	1	0	27	146	14	279	53	196	218	2142	477	230	194	166	880	7	127	0	0	173	103	3	0	588	0	104	8	9437	0	6345	460	106	0	36	87	6	19	267	13	0	0	0	1	49	205	349	146	1376	790	615	0	77	2816	20	1	0	173	108	89	401	306	99	5	219	2	1955	677	484	131	5	0	130	216	46	5331	64	77	331	11	151	48	1205	316	18	7	0	0	2203	2	6	1	0	195	1242	132	0	720	0	0	176	153	101	32	236	793	4	246	228	89	0	2	54	0	5	1149	604	535	171	897	1140	175	74	2	0	3209	2203	1314	0	1349	155	292	70	513	982	4	0	0	703	68	1499	392	512	0	0	0	44	0	413	1537	260	300	1	3	29	0	0	0	0	0	0	2	0	388	480	9	10	168	165	195	23	13	487	0	196	527	431	34	409	456	2	0	171	0	0	2	0	233	21	728	136	1143	20	1183	411	86	2	0	11	62	19	295	63	134	192	20	298	200	336	15	239	35	104	35	1	0	14	418	322	0	75	2118	655	4	90	43	341	16	109	55	146	0	149	173	140	295	139	246	175	157	0	30	162	123	91	751	0	46	2	18	10515	14	792	17	636	0	28	282	1	0	191	1055	13	2	81	127	156	7	3	300	82	108	64	472	220	765	1	54	584	2	1	106	43	6	316	0	30	185	38	37	35	9	347	56	3	12	46	2	33	17	137	7	3	0	16	182	76	193	463	0	0	0	179	21	67	37	89	22	1	210	1	0	207	77	18	182	117	1	554	324	0	2	1	4921	6	374	39	255	482	117	133	546	136	16	285	78	168	73	97	29	809	1	0	783	1072	5	593	164	256	121	192	190	459	303	651	146	1143	10	0	2	0	2	287	369	0	0	0	0	0	0	12	712	239	2683	106	146	113	581	234	2	0	3	327	5	515	58	156	0	0	1	0	950	472	155	2	47	1	1	1	0	0	9	5	220	40	42	97	59	511	0	3	3	1	650	142	1363	81	1	1	33	52	42	76	0	0	0	930	0	46	245	545	4	0	0	387	0	1014	59	1	0	270	740	15	380	457	107	1027	67	2	1	77	531	174	609	68	0	0	0	0	0	440	3	0	0	0	48	603	141	437	0	0	1	17	65	0	1	0	0	0	2	0	126	76	4226	333	342	1542	191	5	20	0	60	19	3	0	2	2	0	39	1	71	7	56	1	17	390	4	1	2	0	0	23	3	273	376	0	1	311	125	31	195	144	97	56	3	463	286	152	202	2	0	211	240	673	1422	149	436	1926	34	805	0	4	0	25	0	0	62	1	2	67	51	174	317	477	0	8
"SAMN03072457"	188	0	0	0	7	0	1	1	1	5	167	200	18030	986	405	146	4	7	3	0	4	8	1	1	7	149	43	79	2055	565	10	54727	116	69	89	77	795	379	259	440	507	175	949	1244	815	75	602	0	2	0	654	226	10206	1	4	978	10239	496	117	985	0	0	0	106	74	860	99	0	1	166	1517	1	396	303	77	1	320	345	36	360	538	2	8	11	710	1	0	4	19	2	1283	2	36	3	1132	662	543	662	17	670	1166	356	591	472	35	478	155	728	243	66	673	0	370	128	94	17	1	387	49	8	562	754	210	347	2	18	54	2	149	70	1130	27591	0	46	30	171	8	0	131	183	562	282	235	232	423	775	438	650	157	20	120	223	701	0	504	132	296	19	3148	560	261	111	386	330	383	298	185	233	405	703	866	217	4	162	657	1143	2994	1330	1111	736	0	8	183	141	18	137	972	1	486	356	7	445	6	1	311	997	184	177	9	539	1437	793	189	44	77	350	275	856	160	47	657	1004	860	162	211	175	438	5	506	966	257	3	109	1425	189	311	106	94	185	278	9	0	1	1534	259	109	340	264	199	53	793	138	98	0	1858	792	232	447	436	159	410	285	542	103	0	2	561	200	993	0	0	1	35	1	16	2	0	0	0	0	0	0	0	0	464	129	0	1	0	0	0	3	1	2	0	108	129	0	189	1	18	0	0	2	274	318	2	1	3	669	495	167	294	58	5	148	80	0	0	3984	9	62	0	1	1881	0	166	1275	385	140	1	69	1986	39	1955	177	1383	0	0	298	0	0	105	149	4	3	0	1	1	267	288	74	735	180	446	83	223	35	184	689	14	12	154	0	589	806	81	245	648	43	2274	3229	6	0	0	0	330	458	553	483	1	4	5	0	0	0	1	1	336	3922	26	350	454	2	1	2	18	0	750	154	98	248	912	139	1740	65	0	137	293	1779	178	0	268	976	159	455	10390	0	121	89	61	198	20	845	0	195	0	0	266	0	0	0	467	770	297	1457	338	114	384	58	2	163	802	99	435	463	719	212	224	156	378	17	283	74	41	63	5	161	868	118	309	305	105	259	344	239	1097	5	409	252	82	16	461	43	584	58	93	67	40	1256	9	261	90	1213	187	101	273	32	62	177	345	335	514	381	25196	102	444	781	52	1506	178	1536	552	361	62	0	2	204	303	86	1205	90	85	89	13	475	0	576	1241	6	424	16795	1	6	370	300	52	252	223	101	251	596	131	37	2	12	150	326	163	17	973	963	735	195	967	92	99	835	61	2	12081	447	316	557	1	408	241	1095	110	914	342	297	327	0	0	195	84	1300	675	280	0	346	137	170	61	66	67	795	6	277	80	396	3	1553	23	1778	430	121	1	10	5	810	133	101	283	2602	37	137	186	3798	1304	3	4	5	141	187	0	33	208	619	113	1658	114	591	6	153	238	265	281	159	76	62	55	402	308	589	135	120	2	336	39	1162	583	773	126	605	0	60	82	128	5	179	143	282	205	1	292	200	831	213	174	72	1	39	40	0	0	0	121	203	797	1	24	308	112	379	96	110	0	332	75	15	127	1745	122	2	83	1112	1	2	2	1	3	0	0	0	225	823	13	2	1	1	779	244	295	98	705	1872	2	1568	1299	2	5	204	375	261	5	930	599	72	400	4	5	7	85	317	1	5	133	970	160	9	0	726	487	0	439	111	427	162	608	2	408	3	247	212	1	3	0	0	0	139	120	4364	0	1232	170	56	144	5	4	43	0	0	1	213	10	392	13	535	64	136	73	194	0	213	352	3536	6764	38	76	18014	5	38	178	599	0	171	1	166	1244	417	1395	2	1	19	2	152	27	530	778	363	119	498	0	1	0	90	1	0	0	0	3	132	61	4	331	1107	1	188	196	99	9	743	0	0	0	7	11	0	63	1	81	1394	4	104	37	260	0	2	716	2972	1	315	5	0	0	69	0	270	0	1	18	10	37	2	1	112	69	5	13	0	6	0	2	6	30	0	0	2	5	3	1	2	7	27	39	648	0	1	77	512	38	1572	222	453	160	207	1111	1	0	144	0	8629	32	96	1	530	267	76	185	313	252	135	465	334	144	563	682	123	350	648	34	246	16554	0	322	345	312	68	206	862	119	305	501	250	198	48	0	166	762	883	1112	808	465	3	123	70	485	261	909	154	129	488	843	55	217	309	291	8989	585	21	0	168	216	264	17	2	224	0	0	19	4	232	0	544	221	21	7	262	2248	15	402	912	0	574	78	211	0	923	514	2	360	1119	1	1	250	11	146	123	321	306	5	0	0	260	38	7	88	352	2277	55	924	0	191	243	161	763	484	321	116	163	4	2	14	446	0	321	0	0	3623	1002	6	4077	1159	32	35	300	18	479	539	847	604	122	1580	1	0	1	0	65	19	5	408	3	31	26	467	4660	116	273	262	570	789	1585	28	125	2680	19	339	3131	3706	0	138	288	33	127	313	804	2583	49	21	15	310	203	467	672	16	579	908	0	1	624	376	92	86	135	1025	193	4	0	83	2	2	0	14	22	1	0	0	6	1666	40	2	479	168	208	0	9	94	387	4	0	3	186	1535	18	236	1	6158	562	6	3	0	3	5	1	112	0	158	267	83	316	0	188	0	6577	0	17448	943	157	0	138	225	513	43	71	178	229	12	0	1	2	0	1	213	245	83	9	137	3386	23	1119	23	361	159	10	120	1035	3391	251	11777	7	38	29	0	5075	0	291	216	49	41	509	628	373	185	149	117	47	359	109	50	1093	393	0	277	60	321	0	1	492	2662	1503	1078	432	293	538	4	42	0	4	455	397	306	3	707	33	148	344	1	123	86	819	5	13	57	192	5	112	0	259	176	172	61	482	7040	313	206	116	383	284	493	201	78	24	47	136	185	382	547	2203	2	237	217	663	1	6	2306	746	4	8	169	586	3	303	0	1	1330	357	206	17	11	88	1	112	529	62	2	3414	3	326	630	48	193	934	32	5	22	8	0	275	1794	109	31	398	6	12	45	506	95	0	468	2	351	194	399	758	243	4503	675	948	252	71	35	10	35	475	1494	616	2376	0	0	833	176	358	871	30	226	47	53	2734	9258	3	170	99	159	16	955	0	1	30	52	393	0	21	23453	1	302	7	137	62	30	140	74	0	56	0	26	440	98	454	130	140	0	196	391	1696	366	64	521	623	439	12	642	666	9	179	812	239	198	1023	261	585	708	134	56	47	597	0	0	6	20	1262	3701	4	0	51	217	191	21	830	215	263	0	169	498	832	104	14356	260	128	253	214	213	33	913	3	1	68	110	1560	10	0	93	0	15847	3311	58	418	756	698	129	1	0	0	144	2601	3	37	28	2	115	46	4	1402	268	0	4	0	0	214	23	287	15	0	507	352	35	9	1	267	472	672	13	142	799	2	3	4128	206	371	1	0	219	0	0	683	684	3	80	0	66	1566	300	2	1610	283	1587	0	447	4006	116	1162	1	0	10	3	1861	1298	2238	48	155	22	4328	91	134	143	590	243	80	153	233	4	3	3	5	29	88	83	441	47	1370	934	0	112	0	123	306	0	21356	403	161	1970	321	179	718	55	9	388	175	66	2	0	16	0	172	80	1	4675	183	12	146	85	301	705	68	702	266	187	147	373	36	417	86	59	191	61	63	1055	311	1045	0	12923	2060	125	108	681	71	235	75	259	76	23	3029	115	116	30	264	180	481	69	142	81	1158	241	732	521	65	44	660	582	1273	144	259	506	2	223	6	2792	31	262	265	329	388	114	81	246	3	14	0	31	7	1	10	17	0	5	183	0	100	1	104	316	125	458	747	187	1	485	311	3	5	0	1356	6	62	4	0	2	280	3	3	4	0	613	8	1	155	232	621	49	583	7	16	1	0	345	6	13407	480	1011	2770	119	1414	0	3	0	0	96	270	18	819	335	360	0	24	226	2	199	37	82	184	359	177	367	1721	4	2	114	176	2	678	63	518	5	338	52	2	48	1361	695	132	3	57	0	1	1506	127	3	479	1479	8	0	0	0	1	9	8	239	694	0	0	0	207	0	92	82	11	9	5	410	247	3176	61	128	0	2	199	41	5784	28	500	330	179	813	30	19	149	587	43	202	1346	88	0	97	0	5	0	111	3007	95	105	1	310	108	7	596	50	392	6	12	339	2147	427	1	1	0	0	1	482	3	315	40	104	23	281	890	170	0	539	3	305	130	0	22	2178	0	0	0	0	0	3	513	45	221	1630	318	6	0	1	550	185	174	2	490	1224	0	97	183	0	2	0	351	406	1	17	0	136	1188	0	3614	519	177	165	356	951	348	315	1146	876	14	73	68	4	0	0	3	116	332	28	0	4	234	1211	62	505	608	13	263	99	195	6	23	0	1	406	5	705	0	0	1	201	7	5766	1	1	10864	102	174	0	3	395	5	360	551	28	604	92	73	395	82	148	620	4134	3252	317	2832	5	0	1339	55	927	6424	1981	69	797	224	41	78	3	25	60	108	253	51	1611	79	200	886	122	0	25	5	88	632	0	382	0	487	1	0	0	168	9	152	316	0	1	12	0	0	0	0	1	0	0	0	0	0	0	0	122	0	1	109	64	55	1	13	128	81	0	1031	68	834	83	0	1371	404	425	189	2	0	1	0	40	0	13	9	1	0	0	1	23	0	376	233	416	219	16	107	127	335	0	951	138	3	132	101	0	2391	3	0	3	0	0	1	0	0	0	0	36	0	25	1	30	87	7	0	1	0	0	0	0	2	366	27	218	1	6	50	70	562	291	150	36	183	892	742	19	287	1322	355	257	122	173	2	837	136	116	452	702	1029	1	1699	2	0	0	1	508	63	123	12	256	1	566	69	163	44	2	796	241	539	1736	7	2	48	554	49	21	734	3	2	367	1021	2901	581	1	30	36	2	0	1	705	284	1	943	0	0	0	0	0	1	302	1	51	0	1308	197	1	1	622	131	126	44	28	0	418	1	0	1	4	509	16	199	669	378	833	6	12	360	2	129	238	0	0	0	7	5297	93	0	2	241	303	3	6	0	15	118	25	3	511	40	0	0	0	121	0	39	190	77	255	1	264	313	21	6	106	539	1	141	233	123	99	472	181	247	0	8	322	172	597	63	33	179	1	459	851	109	45	495	698	906	283	666	233	166	141	27	96	3	24	299	0	1	48	541	264	629	1	94	264	221	630	1550	296	32	0	0	50	215	276	103	94	356	1126	80	377	349	765	675	268	279	208	93	82	0	40	0	17	4	44	10	150	153	143	456	264	269	701	44	1	0	122	210	32	855	809	50	939	275	165	60	279	5	49	2	112	174	158	147	167	32	6	21	62	76	275	207	959	382	101	113	168	98	55	179	36	0	0	0	6018	276	640	267	48	7	0	0	0	0	31	0	239	431	645	176	447	93	1138	289	141	114	93	182	175	90	112	20	224	203	50	0	790	490	223	7	30	1149	0	2	3	1	231	1	44	185	52	918	57	1	42	478	439	40	7	0	242	564	834	666	435	1072	449	89	150	0	58	560	210	31	128	76	211	39	8	15	1	0	213	211	179	129	369	0	190	1033	74	472	602	10737	6	201	132	689	240	437	3	272	124	2	1	0	20	1091	550	84	253	521	109	1	210	8	133	1696	1	1227	0	0	1	2	1192	63	125	753	0	54	1	9	365	2	315	2	459	96	0	219	3	3	157	103	0	1	30	118	126	118	3	9	19	37	41	290	0	0	2	1	0	1	2	0	0	1	38	2	118	528	0	65	328	68	0	159	3459	95	17	0	9	496	22	2	0	314	956	121	10613	458	1038	281	224	28	0	109	14	0	107	0	0	1	1	1	683	0	5	23	37	1	0	0	44	369	97	1	0	0	65	0	0	8	8	3	1	125	99	0	580	550	774	136	632	597	961	379	0	0	146	216	27	419	7	91	123	173	469	300	30	242	441	1062	447	105	75	68	72	25	148	203	243	1	429	53	62	677	316	51	6	259	33	1561	202	334	109	53	114	6	283	34	0	0	104	856	3	230	11	436	414	1995	548	0	83	1	479	388	0	504	113	0	14	36	1	1588	17	790	0	0	273	119	1704	17	118	1	3	84	259	156	284	762	320	64	299	1	1	22	148	236	4885	0	0	0	492	582	20	0	0	147	246	0	0	261	112	55	317	12	10	74	1	33	155	30	1	1	1813	68	330	255	0	1362	169	3	3	69	0	250	219	37	123	369	1	109	3752	121	319	233	1	537	345	6	77	392	133	473	26	0	96	1	1	89	67	2779	350	13	64	0	1232	1183	178	333	120	94	1767	1057	63	186	292	0	161	138	159	5	226	258	45	96	26	10	160	8230	479	152	1233	0	96	252	142	72	724	288	353	147	5	204	589	457	101	66	53	58	2482	45	13	1447	701	318	222	54	25	133	476	4793	79	2527	906	216	45	287	478	89	591	658	253	638	354	167	151	0	577	182	6	8	65	909	316	4	36	839	537	39	225	1471	688	501	286	3772	253	305	166	3	123	140	66	1	170	56	262	0	7	1	483	2	222	401	97	154	1283	5	1205	26	478	152	224	92	1676	0	39	0	2	92	540	59	751	21	1	353	158	382	0	39	14	252	2	120	41	108	1198	218	8	1	251	0	479	422	44	8	471	12	243	28	948	147	145	162	0	723	164	124	103	6	4	0	1	562	44	18	4	506	173	224	1	220	288	49	216	17	0	111	343	25	182	23	10552	83	28706	11	155	49	38	40	55	3	2896	717	1	182	60	333	193	201	441	1618	70	386	308	6	3	23	526	0	183	158	752	390	33	143	54	71	17	179	533	280	2067	31	119	0	106	0	417	66	4	39	369	545	65	926	3	0	0	54	198	427	276	164	9	18	189	332	1167	272	118	15	14	1583	269	5	27	5023	56	278	0	712	0	121	173	140	64	191	15	0	537	1	64	128	171	815	748	250	247	8114	232	78	4	23	3	1	36	22	177	1	1	0	92	141	0	1	0	0	337	0	62	1	38	31	100	0	26	2	10	5	5	105	1042	321	689	421	0	10	400	12	388	285	2206	42	649	1065	68	65	69	6	0	549	1	100	4	0	0	0	0	138	268	230	389	0	222	143	0	0	1	250	602	266	2	0	0	0	63	160	11	19	836	91	1249	69	205	17	151	2679	161	1	3	232	1198	19	290	7	8123	3	0	168	113	2	1	18	0	80	87	31	304	663	655	145	901	13	93	256	17	9	16	33	185	227	194	38	290	104	25	4	318	721	1	0	0	0	131	465	239	1	2684	2053	3322	4	0	1061	10	0	3126	2	74	4	14	820	0	519	583	60	608	1	15	3	229	73	358	0	45	0	1	4360	0	0	5	1	0	433	0	1	3444	308	977	16	93	20	114	127	6649	333	2157	0	0	195	256	415	207	55	1667	9	3	42	21	56	500	100	666	287	671	106	0	0	6	1	40	5	878	179	0	149	0	120	21	1	101	83	134	457	223	35	1	0	0	1	4	111	453	7	0	24	6	43	0	0	12	207	44	13	518	2469	47	2	165	38	277	417	0	0	87	147	0	0	0	232	70	2273	30	108	192	531	70	6	549	967	0	147	266	0	6	193	68	143	18	10	75	1	123	41	76	7803	10	221	73	2430	6840	186	216	110	393	3	182	3550	803	0	0	940	84	14161	254	912	1	126	87	216	224	723	4285	156	41	6035	9	295	154	299	569	162	461	35	410	143	392	1060	31	292	1	29	38	122	177	275	935	275	2422	342	228	81	205	1094	2	4	217	346	180	120	298	227	161	329	13754	3	152	312	0	1	730	1	0	8	48	46	2530	21	0	0	1	3	220	2	81	2	245	9	197	353	11	4	202	700	19	1470	33	263	0	0	1	188	55	165	1370	71	137	570	314	34	0	65	1624	37	696	4	23	130	685	922	52	348	0	746	1	7	196	145	61	4	239	115	1	52	0	0	70	61	102	314	631	436	117	2	1427	129	351	5	0	205	83	136	48	190	324	0	1	0	54	410	2	341	67	814	272	104	17	0	59	42	256	66	9	101	238	923	4	115	321	2247	2	7	0	131	251	87	42	63	3	478	122	615	0	1	216	404	539	586	150	127	167	131	2	55	149	3	0	157	1032	418	3	468	135	244	1	0	54	110	30	119	0	359	0	294	224	12	154	754	72	106	1007	0	0	156	0	0	0	1	0	30	0	1	2	0	455	186	79	1	753	0	0	231	1	0	0	0	0	4	0	0	0	0	0	256	0	61	73	44	114	31	166	0	0	0	0	0	0	0	0	1	701	471	443	49	11	18	63	0	445	194	34	75	63	390	88	1	205	74	1	5	74	0	0	0	136	105	1107	156	142	59	40	52	368	82	5200	3	2900	433	531	1	117	0	1406	241	148	48	253	0	434	713	12	4	74	148	90	138	84	227	122	1044	0	481	304	10	52	0	76	2	665	17	285	322	12	193	3600	101	118	1	61	244	1	136	48	4	85	913	221	843	0	8	0	19	0	125	61	2	225	602	411	103	26	1470	162	140	13	1030	84	102	158	45	1183	21	4632	0	4074	316	130	1172	680	119	3	38	589	96	0	381	1	298	0	1	282	96	668	904	451	170	1	0	2	1	0	2	0	1	0	29	356	164	218	0	0	15	0	72	10	81	117	0	0	0	11	31	0	82	363	256	428	0	231	91	136	296	584	238	502	0	490	0	112	35	166	109	628	23	72	73	22	448	34	156	91	6	295	2	499	1283	17914	71	1223	728	0	0	834	0	1	894	184	0	167	0	0	114	13	0	75	571	0	0	40	131	449	169	144	479	495	108	414	172	174	74	243	102	95	0	65	1820	217	45	33	639	2	0	173	440	1051	648	637	133	24	1192	11137	75	818	73	1	10088	203	97	0	0	0	0	138	400	15	15	164	44	2649	193	955	118	107	45	433	882	129	191	0	1	178	209	1930	316	250	102	438	0	75	102	0	134	255	375	0	817	592	2	40	66	18	21	180	1741	306	94	1	20	175	16	835	1452	4	19	0	0	12	511	167	696	239	96	106	259	203	8	359	1	26	140	857	1	22	116	13242	4468	14283	16	2	1	162	4	205	0	34	1	18	51	1	255	4	10	839	0	0	0	787	204	79	174	5	178	2514	67	13	216	0	374	52	986	556	1776	2733	0	382	4	742	0	0	123	2163	12	207	55	0	27	3	388	1658	362	2	20	78	554	3	1	1	0	0	260	2806	328	344	1	0	161	279	621	643	6	65	6	374	121	6	41	892	8	2139	608	108	416	2116	28	161	1143	796	8	258	0	297	264	152	55	111	169	1434	1	0	3	25	215	60	30	0	278	61	102	494	940	3	3	17	131	1219	93	394	0	253	2	0	19	0	1	6	183	1	6	196	366	9	689	188	271	129	121	62	12	508	328	81	164	9	3	4	117	133	172	4	0	9	353	72	180	505	768	17137	0	0	0	2	8	57	233	41	8	385	19	0	0	111	238	3420	41	171	275	14	9	275	112	2	66	5	44	545	1354	110	1208	460	482	1611	3	19	3	7	8	2165	696	140	1	0	6	25	495	0	0	1	217	45	48	268	495	216	166	552	1873	17	103	1273	181	340	1371	74	8	1719	196	342	2	399	510	0	76	371	195	623	9	452	0	82	445	611	599	122	948	78	212	59	143	130	101	14	2376	456	199	740	34	323	205	39	186	53	93	689	282	535	248	53	1439	565	0	248	131	742	404	563	95	601	2	11	0	0	0	0	1	49	0	1	1	0	0	0	97	176	857	791	395	0	608	0	49	1	770	9	194	0	0	0	0	1285	334	123	149	6	621	195	216	185	852	71	0	71	0	139	388	14	519	247	18	8	56	139	177	387	61	370	1058	87	67	3	0	224	96	108	0	44	95	537	633	41	1	8	0	49	343	90	24	31	323	649	105	3	465	189	456	675	173	93	162	346	21	604	11	388	869	71	73	85	181	3	2	3557	33	10	205	88	105	1108	200	30	64	624	559	114	973	768	234	45	1	80	249	138	227	91	135	1	102	2204	771	147	130	20	165	237	99	50	12	39	18	64	177	3	182	81	690	94	73	85	184	334	301	331	12	157	0	679	261	74	196	404	845	371	794	288	8470	30	86	4	74	60	2	739	4	550	7	24	649	367	0	156	2	35	2551	0	0	222	40	329	270	364	12	17	3	1	44	0	0	1079	2390	254	11739	91	39	542	193	7	0	18	0	0	231	3	5	14	482	84	21	3	909	347	131	116	21	1	1852	82	679	5	15	94	2	3	25	100	293	24	16044	187	0	0	1	236	0	2	573	288	13	0	1	0	0	0	0	1	0	1	333	0	10	429	56	287	0	0	0	0	0	0	81	1782	0	182	134	33	0	493	10	0	374	1438	441	23	223	0	428	346	0	0	152	1	1582	269	5	50	19	3	74	17	166	35	2	1278	71	19	2	12	12	166	0	149	252	38	855	1	129	184	213	190	251	185	12	0	191	65	0	1150	563	2	64	397	360	1572	65	1	11	374	328	509	446	0	1098	164	9	19	1	116	8	10	0	0	0	362	674	45	1584	184	478	0	14	211	0	0	0	488	27630	1092	503	2330	79	0	364	1	984	229	856	583	20	152	92	37	271	4	1	0	0	721	49	6	39	110	1446	19	508	1832	179	11	462	62	584	324	0	4	0	16	41	0	219	388	185	875	113	23	101	12	245	0	284	0	3	392	31	126	35	616	480	243	425	212	771	186	57	80	0	75	664	2577	232	1023	1083	852	2468	2118	57	678	31	19438	227	579	999	123	4	39	4	795	7	40	222	283	428	55	37	41	125	452	454	326	196	57	3	367	784	171	50	1206	1	0	51	837	1	401	1	217	180	8	8	32	233	83	264	68	189	2013	74	287	0	368	0	257	245	238	269	319	179	491	40	1	478	554	32	40	3326	14	207	30	221	185	19	3561	4176	2766	48	1	228	17	221	214	108	88	298	1574	161	3	6103	181	185	50	50	193	61	2398	443	140	398	315	0	0	37	9	574	722	450	260	24	254	6	9	12	4	86	31	10332	236	1	2	85	0	5940	1575	71	177	454	0	4	1307	871	465	7506	108	488	606	39	84	6999	0	0	7	2	167	775	348	16	3511	2	0	4	4913	271	12	2	1	98	1	2	591	191	108	306	1	2	0	1	1	5	5600	157	1185	0	55	9	1	1	340	840	36	973	19	10610	46	77	130	20	615	344	910	2	1	16	1	1	125	515	16	3	98	79	37	1425	982	22	0	0	6	0	90	4	138	451	879	158	2	0	4	0	63	34	246	2	0	26265	36	107	97	1737	2	313	297	0	25	7	795	248	14	5	426	6647	20372	414	695	1	180	19	0	87	170	97	482	1133	180	1181	295	148	1023	470	1737	265	1	33	423	524	133	7	538	527	1399	7249	119	16	24	141	214	0	3941	1121	612	808	0	0	605	322	780	187	49	0	51655	0	0	0	0	0	0	26	564	0	2	0	1	1	0	57	0	494	813	1262	11650	586	327	459	220	9	80	4	0	0	0	0	0	0	0	148	1288	0	1	84	1	316	3	0	0	132	0	0	357	0	0	0	0	0	895	28	0	217	671	125	2090	255	399	80	157	526	0	0	0	274	248	171	943	46	1361	749	371	1666	148	675	422	245	290	57	169	93	176	2	748	916	272	408	987	39	663	176	1833	65	6	21	72	241	425	538	653	1	2914	96	86	96	23	36	166	1	7	173	12	0	312	1932	679	253	7	254	11	0	0	0	1	34	6	0	10	0	76	46	26	1836	0	9	187	186	6	263	105	263	71	0	16	303	0	3	0	1155	931	0	2	297	24	329	108	43	245	121	0	20	185	76	68	494	12421	56	2	1	773	1	1	1	144	80	72	1	4	121	4421	343	0	360	6354	416	386	62	779	371	0	158	0	112	6	389	751	1	1099	0	1	63	0	11	4	5	0	0	4	85	0	0	4	44	0	0	0	14	138	5	210	0	0	1	54	0	0	2	70	75	89	160	0	0	3	14	615	0	0	0	867	54	200	158	1394	132	0	103	0	4	2315	1344	9	1567	444	308	3	0	45	0	0	0	291	556	13092	2	274	367	95	321	221	161	0	0	133	1	0	160	4	36	204	312	569	0	1	93	226	0	0	0	76	108	228	0	110	2054	5	263	53	45	98	983	306	268	602	774	3136	49	1036	979	234	111	0	314	2	65	154	104	0	378	0	1323	826	174	104	1066	1029	222	67	128	63	14	192	24	19	472	70	74	308	5264	1058	266	238	131	73	61	205	1	304	843	94	0	174	443	143	0	107	228	266	890	20	315	487	42	650	249	127	436	108	641	0	42	35	16	5	23	2	2	487	349	223	1059	161	197	519	856	0	210	430	424	3	2	25	0	0	1253	9177	29	58	787	101	505	0	0	0	1486	172	286	488	165	661	2	0	5080	51	117	295	403	0	2	0	2	0	0	0	4	0	0	0	2	2	6	4	6	1	12	2	34	222	6	123	38	301	267	14	190	87	936	882	15	173	27	277	0	30	127	5	263	612	775	872	0	390	1219	582	422	25	16	4	220	1125	259	408	1	356	344	174	5445	123	712	15395	57	9	211	4	0	721	1524	4	637	396	425	0	724	342	580	292	120	299	762	154	13	4	350	105	0	13963	6008	205	800	53	586	407	389	300	163	0	0	36	165	1228	208	3	5	340	134	1	307	116	220	67	26	194	341	962	111	177	153	85	535	102	1	190	328	8	433	0	30	25	2	0	1	1	158	338	0	344	223	179	303	1332	0	352	160	7	2	0	6	0	32	0	94	0	308	423	1660	526	6594	3377	0	543	1433	0	1034	250	2066	1	804	498	1643	5961	0	1100	1	923	169	1377	4	53	1	0	61	407	5	2	235	273	52	87	92	1	65	77	225	5	170	2845	102	419	5	545	390	25	69	21	112	3837	182	67	0	1	78	570	78	1133	22	321	1282	127	2698	2203	11170	16470	928	478	481	236	1086	202	828	92	5	103	565	54	38	1	134	296	363	1329	6	3146	167	1477	3	79	117	543	2	336	535	193	165	419	40	0	0	537	93	3109	36	481	428	185	104	74	5	4	2759	112	1018	236	624	28	1066	37512	75	46	6	3	5	0	0	383	2142	181	223	32	450	282	613	191	7	5	0	80	2	505	366	188	5	269	375	835	63	222	551	1849	269	2	50	187	9465	2381	375	1271	624	223	43	2169	2	26	99	1712	1701	31	194	96	32974	0	234	58968	0	15	517	0	2	3055	64	1581	3	659	0	92	385	1276	1	1	18	0	86	38	19	0	2512	3	534	389	8	0	370	102	690	0	40	0	132	1649	386	3269	804	62	853	0	0	0	0	164	114	0	0	0	113	6	1	8	102	626	226	597	1414	663	162	109	1965	284	14	30	0	23	824	532	200	422	48	0	29	1	8	11	731	23	4	236	697	1257	304	2	2996	71	0	86	803	0	2176	218	492	4277	3370	4	542	509	43	124	169	2	5	232	102	127	64	259	135	0	1	263	203	145	0	1	701	0	0	591	6	264	260	603	184	578	735	0	0	767	8	504	798	1168	137	0	22	1102	178	1297	0	80	89	252	23	387	188	203	80	1482	29	7	3	0	1	0	0	77	137	1072	1581	2282	7	328	0	5	1	4	0	15	281	0	0	1	0	0	0	0	0	0	0	97	124	3792	4	0	82	513	103	0	314	492	262	22	62	107	0	6	63	257	81	669	2	300	133	714	236	170	2	0	4	1257	52	130	182	472	2	133	281	0	0	0	0	573	113	57	693	257	206	20	136	0	262	963	157	14	403	365	239	80	273	266	2496	8	295	99	702	0	2	1	7	0	0	1	0	0	1	2	1479	945	201	90	1033	752	6	1	2	2	448	0	135	148	7925	386	49	35	10	809	192	0	124	467	57	107	385	4	1	50	546	108	1	1	1327	5	6	31	259	0	6	392	88	184	393	15936	13	642	53	2125	708	2433	3	14	268	235	282	497	714	13370	21	1	0	0	34	7	0	1	5	1	1	44	435	128	970	370	47	12	0	4	13	0	265	21	149	108	1	2	0	0	1100	163	0	183	0	237	0	568	0	2	3	242	458	176	135	448	38	144	2379	1166	29	38	0	1319	45	414	374	1170	1383	375	121	365	105	2	417	635	456	1085	78	209	2311	182	313	0	12	265	324	2	106	1266	824	645	295	457	4577	67	1	16	5	0	0	0	0	311	0	83	1939	274	565	23	196	1269	60	165	274	163	34	79	962	4	648	0	296	233	6	10	40	186	9	790	606	1	81	59	496	111	2	23	56	0	710	92	524	591	159	70	1	237	31	383	877	491	62	45	56	225	0	110	340	107	0	47	10	31	44	606	260	41	57	24	90	201	111	1970	454	476	148	127	175	463	219	193	974	3	11	559	3	52	2209	282	116	2	8	5	2	0	19	0	139	65	329	8	94	1106	78	101	490	1	6	55	931	605	3	10	28	552	105	131	274	81	1	893	1399	946	368	430	578	220	408	61	624	0	0	0	0	0	1343	104	162	1062	2508	468	12556	11	157	2838	114	34	615	6194	137	700	0	803	466	193	769	10	142	1540	2	3502	321	307	2	102	1	1	3	1	70	73	607	2	551	0	2	1	1369	242	43	582	10	0	1	0	85	0	0	0	0	0	1	1047	0	50	298	337	1658	4	2	347	72	0	47	451	1215	0	572	1125	111	295	3	0	0	34	0	4	0	25	38	1496	766	83	94	90	1169	93	17	95	2847	346	29	183	3	2	348	647	410	261	27	70	163	13	1840	0	44	0	6413	279	59	875	40	1254	34	156	913	188	342	1	172	442	0	944	0	1	37	416	14	66	325	222	1032	394	135	18	55	517	314	11	16	0	182	263	23259	37	1	758	560	175	51	37	0	384	219	1082	695	1861	114	552	18	227	87	0	0	293	147	139	588	22	45	20	3	12	336	34	46	0	1377	6	122	9	82	2	587	218	39	482	1499	23	113	8	41	129	552	116	3	264	114	19	452	338	0	2299	1	82	850	0	0	0	280	0	205	329	14	0	53	376	59	6	303	2253	234	600	11	0	0	1	1	7202	38	14	13093	515	34	160	44	72	8630	1512	416	6	34	174	0	52	0	190	49	1095	8	270	78	456	185	100	794	211	0	0	399	26	2992	1163	317	7	200	177	0	0	4	1754	20	98	159	200	0	0	1904	7	99	0	647	1386	695	695	289	270	0	0	0	1	0	0	0	52	54	423	5	138	130	8	1943	13627	10	798	329	0	64	0	959	1276	0	107	259	6	1155	71	825	2	11	0	0	6506	16011	2556	375	1039	904	2	325	7	185	5	285	289	59	400	93	0	0	23	138	0	0	0	6	392	129	0	0	6	0	0	353	24	96	66	5	1248	0	81	38	239	1358	238	351	377	168	285	886	46	197	42	898	1876	44	188	35	102	150	430	497	121	412	302	123	3	26	553	40	405	111	223	11	119	22	31	2	0	0	0	2	63	137	1	24	0	67	1552	319	224	0	190	19	1169	1	25	137	436	41	137	552	209	2	2058	48	1	1038	205	6	366	153	2204	190	3	186	611	345	2519	352	120	466	909	100	81	77	1165	139	920	135	30	532	85	630	889	2749	320	79	0	70	18	3	3042	163	34	13	66	198	55	47	1255	12	32	3316	19	3	3339	289	128	71	199	586	1355	19	489	608	108	374	604	21	140	3	48	93	351	1804	0	410	11277	6	8	73	549	0	271	192	352	274	728	231	697	112	666	136	4	36	2	386	40	0	209	774	448	250	152	1229	142	0	732	13	80	733	505	549	100	296	314	38	65	3	1091	372	656	125	2173	767	343	622	121	641	3	4	386	801	0	0	78	227	242	14	0	0	66	258	603	85	380	27	18	3454	9	178	66	171	12	0	175	10	1743	161	234	9	204	59	1	223	60	411	639	569	0	4	1658	20	2	2	1	295	12	731	86	0	277	1917	8	73	0	9	374	0	0	588	77	1034	455	1543	281	44	45	158	1856	1227	423	0	0	13	100	5	0	546	75	1	56	317	110	552	257	582	0	674	235	126	619	1052	0	0	0	255	2	4	1	0	2	3	227	170	325	34	487	440	499	59	104	242	19	122	526	144	193	338	831	383	213	29	307	1363	171	306	0	0	0	78	591	393	272	583	70	44	3	0	3887	439	4	88	743	612	5	505	109	68	144	24	132	0	2856	424	597	184	5	102	551	78	90	17	73	71	344	202	92	240	101	49	911	1	1607	195	704	162	158	0	228	0	88	1524	324	192	201	554	453	1355	60	70	9	750	2	1	76	266	92	182	94	90	312	566	636	915	706	227	194	0	0	638	1	287	163	299	246	137	152	5	473	11	92	66	42	160	3	58	75	1	1	0	1	176	742	0	587	44	560	53	2	0	270	212	19	1428	433	176	460	302	625	65	175	2555	728	495	555	658	427	31	1361	1070	148	741	485	264	81	398	677	1358	338	144	5	1803	20922	314	110	1	0	0	70	70	23423	505	377	229	1103	80	464	844	0	27	639	3400	2185	4	335	972	3	293	0	404	118	15	71	34	301	0	0	0	0	0	0	0	42	955	171	298	194	97	41	0	1295	1031	80	1	19	1417	0	2	490	243	1572	0	6	187	20456	0	112	4567	1460	688	246	70	496	4007	623	747	8091	1531	840	2	0	0	153	0	180	4	440	149	645	261	466	4	64	0	1017	29	5104	110	591	36	275	3	24	84	496	175	309	23	202	169	0	2739	335	374	346	457	229	1452	203	172	902	630	586	490	96	0	2	6	161	2	958	341	48	18	1	36	1	2	82	1018	1223	435	285	361	263	139	84	2	1798	277	25413	0	482	0	424	0	415	2705	219	60	4481	59	30	0	4	1254	77	192	234	50	510	514	109	0	2	1	0	0	2029	568	326	303	897	736	209	774	288	1636	438	0	568	647	171	1088	218	71	509	1	80	2663	1288	8354	685	116	450	713	2543	621	1174	74	1215	373	2062	23	41	130	441	732	58	1036	1062	157	264	149	317	45	0	150	126	1	92	1	1	390	113	56	0	721	21	86	108	515	400	180	30	110	19	23	440	342	982	474	627	116	253	573	53	9	301	2	0	4	0	143	0	1	0	1	3	0	19	210	450	1	79	0	0	0	7	562	11	0	145	405	233	25	449	0	2	136	257	1022	0	0	1863	2602	667	105	308	8	301	756	134	13	593	253	0	159	7786	65	184	142	13	0	2	1	1028	0	2	2	0	70	1315	23	106	353	57	3	0	80	16	653	7	364	238	14	210	137	0	4	327	372	28	16	54	17	582	60	415	107	1	678	0	428	344	853	0	0	0	0	0	0	0	786	503	757	734	2473	1	190	1031	784	0	57	4	395	662	0	415	27	1838	157	0	0	0	0	1158	20	186	604	1245	366	101	246	269	188	321	0	1	974	1671	4	23555	172	791	377	144	212	75	1263	256	159	218	0	0	0	3	363	262	159	598	107	1030	545	4	84	198	352	701	1198	47	112	0	40	0	768	0	0	15	869	838	529	39	14	24	296	125	224	240	91	561	322	251	2657	5638	104	2484	221	243	178	239	228	784	808	4	117	291	185	4	3	19	143	35	56	302	37	3012	854	11	2	18	49	236	8	76	1387	189	0	752	0	0	0	0	0	0	1214	577	1123	307	1239	380	141	416	58	471	210	2	40	3	659	0	454	4	781	12	211	2443	32	60	173	521	2450	2284	483	55	142	546	705	5	0	703	431	304	458	830	43	407	1101	51	2	0	303	114	6	419	539	105	27	91	39	101	1122	84	2	13	81	307	6150	342	1	417	481	4444	0	232	0	1139	525	521	1	1477	353	113	1958	96	154	170	6	851	3	1989	460	320	21254	253	275	1171	492	24	690	249	1919	32	94	58	122	306	3226	538	3206	182	359	35	7	228	1620	154	447	389	1831	267	653	1	6	241	3455	9733	225	552	746	2090	139	22284	312	396	157	319	753	4453	25	9	504	1968	640	21	0	2080	1738	662	52	398	2	624	461	79	3	743	14	514	138	619	999	80	2556	914	335	2175	1479	432	1212	999	446	95	8	949	1	303	6	359	190	2789	171	31	166	194	2335	134	699	1	217	0	1	2646	756	7	20	93	49	8	2259	101	147	0	0	10	1	0	0	1326	3	24	46	0	1	0	0	0	0	1094	0	0	402	0	0	0	0	639	384	478	244	0	1	0	0	0	0	0	0	0	145	0	12	88	898	1	145	790	7232	589	0	522	223	8	22	7	217	27	2	1	1	3	1470	5	13	362	46	590	1	0	0	0	0	1747	196	10	659	149	15	189	4	44	1151	0	0	0	0	0	2	0	3	0	0	1	0	0	1818	0	0	0	1426	75	0	120	34	1002	0	3	0	239	10	0	6	21	5	1647	1096	469	7	0	0	0	0	0	0	0	0	0	379	0	39	391	0	1	2	0	0	0	0	0	40	278	113	0	2	0	0	1	0	709	50	235	0	147	631	13	0	0	0	0	1	0	0	0	0	0	0	0	2	940	634	237	8	440	70	138	450	2	0	0	0	2	736	0	967	0	0	4	522	0	0	0	910	0	0	2	248	295	7	0	22	60	15	54	0	2	24	0	6916	0	1	0	819	17259	1516	480	378	1471	0	36	200	61	30	3	238	2218	764	83	6	7	307	49	122	0	792	37	12036	481	93	6	51	28	574	84	400	173	55	26	101	1653	0	0	0	0	357	0	384	117	29	3	255	1001	3	0	0	46940	0	0	669	0	101	684	8	138	15111	143	540	640	1078	381	69	79	204	23	4183	23	145	13	867	1958	739	285	1609	45	76	412	162	2	414	1722	1	13064	3987	1	40	12	411	4	3170	342	69	11	73	0	355	60	43	4	123	2259	6	681	3	0	53	27	0	51	101	995	1166	300	124	1461	0	8123	36	0	179	134	0	22	68	190	1323	669	37	1513	885	844	2	4765	176	371	25	217	38	336	2	4	0	0	1641	4	373	2856	206	1470	3	0	1	39	617	179	76	336	6	0	0	496	201	2	89	103	58	136	0	353	381	374	30	11604	8	7	2087	220	187	76	7	0	0	1285	9852	0	57	0	17	70	501	2727	599	5	2	0	18	114	2	0	45	132	185	32	56	1	1004	155	4	0	1463	0	87	198	463	16	120	784	122	470	239	1	68	26	3	36	324	793	2	926	43	58	31	120	3135	1089	95	317	218	1	0	322	5	105	388	346	311	1	0	215	10	553	410	30	11	292	1	308	129	203	0	1	24	37	1006	1	93	282	949	39	158	17	416	0	0	114	0	0	22	6	77	83	6	0	19	0	0	0	0	7	12	15	0	1	65	0	0	5	81	1	0	0	0	1	1	16	15	36	1	0	4	65	22	2	4	191	1	4	4	0	0	9	0	48	34	16	516	3	0	1	362	5	80851	20253	0	13	16765	46611	2	1213	1	1	7988	0	54	0	31	26267	0	7447	0	585526	1611	77	1134	659	0	485	0	133	195	0	102	51	1112	19	350	31	342	207	153	1	375	228	15039	115	616	441	309	467	858	0	38	1471	23	15	0	217	4	48	0	17	0	51	79	3	151	461	1	119	577	44	3	1	233	517	57	43	8	0	33	49	33	3	8	93	6	29	76	7	3	2	2	25	967	451	642	265	0	8	37	226	23349	4243	397	8558	382	0	321	528	0	323	8	40	0	442	361	2	0	0	30	434	662	0	0	5	6	1	0	0	48	1	1	1	0	1	17	0	3	19	229	3	0	0	1	0	3	0	19	4	161	0	1	5	412	0	0	2	318	0	0	7	0	10	4	4	0	0	3	10	0	0	3	22	0	0	0	4	0	0	1	0	4	30	4	375	3	408	14	268	1	0	0	0	0	0	3	175	2	0	1	4	1	0	4	1	0	8	0	2	4	0	0	1	7	0	6	149	9	35	0	2	0	3	329	66	0	2	0	1	4	0	0	0	0	0	0	0	0	1027	3	0	2	3	0	9	5	0	0	0	4	2	3	10	65	4	0	2	0	0	0	8	6	0	0	163	6	1	2	8	1	0	136	0	1480	5	7	306	0	0	74	5	883	0	2	0	0	0	553	0	24	0	221	8	0	0	43	0	0	0	1	1	183	3	49	14	6	66	1	247	0	0	20	0	0	2	5	99	1	204	32	3	23	25	14	2	16175	1	0	4	0	52	63	1	4	211	18	0	74	2	2	0	0	35	9	6	1	22	2	0	0	0	10	0	1	0	0	0	0	1	0	0	0	0	0	0	0	0	303	0	0	0	106	0	1	94	2	71	0	0	1	0	1	1	41	0	0	9	0	1	44	0	0	7	0	2	1	1	8916	143	30	1	359	1679	121	0	1074	0	0	21	844	1	1	194	200	60	86	72	115	19	60	214	114	138	18	2	28	1	98	109	10	409	588	131	47	27	395	79	138	90	6	59	33	322	18	815	245	124	166	405	101	703	29	507	139	455	3382	575	5	5	995	713	312	2188	24	328	543	27	177	0	260	2	0	0	7	7	1	0	0	1	6	55	1	0	0	16	9	0	0	521	1	28	8	3	26	706	6	7	0	8	2	0	0	0	0	0	0	0	0	0	74	0	3	0	112	0	19	0	0	0	0	1	0	1	1	0	0	0	6	0	3	0	0	0	2	0	0	0	0	0	0	0	1	0	1	1	0	0	0	0	17	0	1	0	0	2	0	0	0	2	0	0	0	1	7	0	0	0	1	4	1	2	4	2	4	3	0	0	0	0	0	0	4	2	0	1	4	385	188	1399	0	495	99	1283	583	62	1042	1009	80	163	3530	351	3341	693	507	940	221	93	440	27	327	363	1030	337	444	153	567	1369	147	102	133	88	37	718	772	12496	2	0	3	1031	1	4	5	93	290	1	0	1	267	461	762	163	0	0	2	1	13	1	8	2	18	0	6	0	0	0	5	4	220	317	1255	111	291	433	3	262	151	769	9329	1228	456	5	523	113	167	116	3934	686	821	7269	171	311	196	80	360	155	490	2	764	121	262	188	235	49	5931	4206	3	249	275	485	61	5	0	0	9193	523	964	1499	52	104	6453	47	1532	182	1282	72	519	451	33	15	511	2	320	1527	5449	563	56	1940	425	1078	2508	2587	679	5539	24864	400	0	1067	361	2	1	1147	2	0	0	1	367	4	8	42	2	13	1275	2647	70	7	3	1182	2	5	0	3	3130	380	12	132	122	952	362	595	2	3037	28	89	63	22	26	2245	667	161	565	9	377	1013	18	776	19	53	1	0	87	3	391	1	508	26	366	10	867	504	126	238	1048	1141	2400	169	1	0	0	0	0	0	0	0	0	1	0	0	0	0	0	0	2648	157	188	1117	33	1859	3	90	754	677	109	5	191	23	341	609	105	0	11	12	387	65	215	618	132	39	36	1020	118	28	351	1053	129	433	118	48	770	483	2571	2	765	31	10	1	0	0	192	78	51	0	51	4	1	89	665	90	179	1	475	802	1618	1	6	7	136	5	138	890	769	701	1182	661	105	3	12	0	40	45	255	61	497	1	38	493	0	0	0	0	0	0	0	0	0	0	0	0	0	0	0	0	0	0	0	0	0	435	70	144	107	0	72	0	371	0	284	60	133	2949	973	0	0	0	5	0	1	0	0	0	0	1	0	0	0	0	1	0	1	1	11	0	1	5	2	0	3	5	51	582	1148	48	505	310	0	0	23	215	441	0	3208	35	0	1235	47	284	177	0	1001	60	497	9	33	784	0	0	278	19	175	0	1	126	184	881	120	130	0	10	0	24	0	0	15	520	22	450	577	591	1344	120	72	0	1	0	0	114	441	322	165	84	675	377	0	0	0	10	0	228	111	268	415	345	899	233	1700	628	452	255	167	79	97	1	0	4	6	3	82	150	0	0	147	1722	375	74	2271	1409	328	644	10	87	600	85	166	339	46	68	106	84	563	0	0	0	0	1	0	56	28	29	2351	226	1279	774	104	539	354	452	447	634	0	0	0	521	1134	939	468	157	0	0	0	1048	33	1021	265	117	430	809	532	10	0	0	268	0	6	1309	262	220	37	109	118	1	3	0	1	1	0	0	195	238	118	140	40	25	75	43	488	151	104	171	3005	341	573	280	1888	401	5	746	777	570	255	42	0	859	34	460	335	981	23	943	705	1775	115	400	404	5	0	4	0	0	0	0	570	5	2	0	17	109	299	450	5	530	302	1399	0	1685	1001	0	0	2	1030	6	6	390	108	4261	903	643	7	0	0	0	0	370	1279	475	700	363	1	0	4	0	0	0	1	23	96	4	0	1	445	8	2	249	0	521	0	309	231	869	1082	749	2135	802	977	242	551	3388	49	129	136	1110	2426	0	1	0	862	0	588	613	202	0	0	5	19	0	0	95	20974	10586	14754	10657	20117	7063	1429	97	133	19	0	870	174	1357	3299	0	388	0	36	0	21	8	0	1	0	1	2	591	302	130	83	784	584	313	330	3	3	2	263	0	1	0	257	7	0	0	0	2002	817	611	3	318	530	1220	395	317	274	155	905	1046	1194	20	947	69	956	2	53	6	0	0	576	1052	0	0	1	38	3113	341	5	7	0	3	1	2	2570	0	0	62	0	169	17	682	0	2	0	505	2	0	1393	12	466	771	64	1555	0	4	4	140	20	156	420	1	195	621	483	0	12	988	10745	104	258	142	248	412	965	295	1565	449	558	275	0	0	0	0	530	0	0	2	245	0	0	0	14	13	0	0	176	7	1	0	0	32	0	1	48	0	0	0	0	38	38	1	0	0	43	2	140	794	0	2	2	1	0	0	496	2	0	0	11	39	13496	12	48	1399	491	990	577	15	699	1373	1019	459	49	0	5	1	1	0	149	6	6	0	1396	1	110	177	301	0	0	0	52	1	0	0	2	0	1	0	0	2	1	1	0	36	248	727	487	373	33	0	0	0	7	0	166	1071	0	0	1	3722	315	0	2988	1029	0	0	3718	0	699	899	1819	21	1031	0	0	0	5	10	3	1	1	6	23	64	63	1	0	0	0	0	0	15	6557	359	318	64	0	0	0	0	0	0	27	0	19	35	0	0	3	3034	56	1	1128	2	1	0	0	332	0	0	3	205	312	0	0	1	12	506	3	0	0	0	3	1309	1	715	218	23	1	2	8	238	17	111	446	1053	7	0	3	0	0	8	26	0	0	1	0	445	397	867	99	53	12	0	276	458	99	698	545	2253	18686	1473	1514	1544	356	12	1750	3058	0	1	1	2	3	0	266	0	5	1	0	0	2	1	0	11	0	0	0	5	0	0	112	0	8	22	0	1	2	21	17	0	6	6	2	1	9	137	58	88	332	503	1923	0	0	1	0	0	0	2	0	4	0	0	0	39	27	0	0	0	0	0	0	0	5	0	0	3	1	43	13	8	0	5	0	145	0	0	20	0	9	9679	117	865	0	0	17	0	0	1	1	3	0	0	0	1	2	0	2287	249	9	0	0	1	50	0	5	0	13	0	0	0	0	2	30	0	0	0	0	0	0	13	0	304	18835	0	8	1	0	0	1	3	52	0	33	50	0	1	0	1	13	200	0	0	1	14	86	3	71	2	1238	0	1	44	1072	1	50	1	0	0	0	1	0	0	0	0	0	0	0	3	1446	688	1305	7	517	181	952	6	0	24	4	43	4262	0	49	146	215	122	908	756	843	814	677	0	0	0	0	6	0	52	543	2850	124	0	251	101	359	247	16	82	123	0	0	0	2	1	0	209	124	413	213	1	206	1506	0	0	249	0	120	0	0	1	0	0	0	0	0	7	0	0	0	0	0	51	0	0	1	0	0	2	0	1702	541	1365	150	33	270	0	0	3	64	0	0	0	0	1	1	0	4910	337	0	477	50	792	166	9	70	640	391	1	37	633	582	239	112	2	671	99	490	260	314	454	277	93	1259	5	27	13259	268	62	313	2	328	271	1	0	0	0	0	0	0	0	24659	6	0	28	72	2	207	46	1	10982	7	24	164	378	140	203	804	223	620	340	5828	912	0	0	164	232	13	7	19	9	3685	150	198	143	180	3	305	318	200	1596	39	0	0	0	0	0	1	0	0	4	0	0	0	2	0	393	1882	0	156	184	824	0	0	1085	1	401	7310	93	644	17	2	0	0	0	0	0	6	616	1	342	613	69	415	103	0	0	0	0	0	43	391	121	410	41	1242	714	234	123	5	6	0	0	1	0	7	1	2	1	0	0	0	5	8	265	3675	330	5	238	12	561	4	735	66	130	209	228	1344	0	0	404	860	1	183	265	448	846	898	0	338	415	411	560	9	8	209	1473	1	3	114	50	819	258	172	382	592	16	11	1442	406	396	12	148	64	1795	109	234	170	585	1	37	1	193	2101	106	581	534	100	21	13642	1007	334	6123	20	73	2514	91	371	30	64	495	3	421	605	92	6	110	99	251	236	30	202	184	224	0	411	1247	458	4	150	736	501	233	217	0	30	157	924	1	2	120	587	12	169	697	219	214	2	328	708	107	8	54	295	803	183	48	0	1	19	192	405	425	20	1221	0	0	0	0	19	2	0	134	408	13	188	697	198	192	495	1	176	0	147	252	0	0	178	1053	138	433	373	1	5	319	38	72	102	2975	5	217	2134	0	777	1	0	0	0	113	0	1	28	72	525	10	3	194	118	193	1	37	0	905	83	76	305	655	285	1007	365	65	59	3752	181	47	263	27	283	2	119	174	152	314	381	171	0	750	1832	174	9	233	0	0	0	0	9	0	50	1190	61	23	306	2	119	252	1777	87	414	11	786	366	259	43	408	0	278	160	99	236	291	269	0	965	11	3584	528	1514	71	201	287	540	577	234	3	8	1	5	370	60	1446	7	445	1198	122	94	139	80	48	219	86	2383	0	1	146	227	29	96	619	37	0	0	969	3	2	191	44	1110	2262	23	2246	32	106	145	871	0	0	100	22	153	147	17	254	1209	313	72	77	24	339	213	117	82	143	132	0	548	178	674	11	78	28	337	33	896	22	5	35	312	0	221	1094	406	644	5910	620	291	0	5	0	9	0	0	0	34	0	1	0	0	0	109	6	40	2	0	0	1	0	0	0	2	0	0	0	0	345	19	5	0	1	0	0	0	0	0	0	1	0	4	0	2	0	0	0	0	2	0	0	0	0	0	0	1	1	0	2	5	0	656	24	0	0	0	0	0	0	0	0	0	34	0	0	29	0	572	5	5	0	0	0	0	0	12	1	0	0	0	1738	8114	0	0	5	7462	815	236	452	190	677	329	52	103	23	0	0	0	0	0	3	0	4	28	38	0	0	0	2	0	0	7	0	0	1	7	0	1	0	4	2	0	0	77	4	0	10	4	0	0	276	257	172	574	0	0	1	103	1602	0	0	0	0	56	9	98	467	2	119	0	3	444	19	0	0	0	0	133	1	0	0	46	1680	0	1579	0	0	26	313	0	1	102	73	680	0	0	2	0	1	0	0	102	3	0	2	0	1	197	227	540	58	0	0	0	1	0	1	0	438	0	2207	847	717	583	672	31	5	680	1	0	62	218	4	936	587	1256	2	0	7	1996	4	0	806	123	624	59	456	0	32	252	73	9	190	443	24	239	0	0	0	0	2	429	306	142	17	0	0	0	0	0	5	0	0	0	0	1481	0	198	71	91	2378	0	174	209	246	165	8	393	149	237	0	1	2	1	0	0	32	0	0	1	4	1	3	0	0	0	0	0	0	0	0	2084	0	0	0	0	0	0	0	0	1	2	0	0	0	0	0	0	0	1	0	0	0	0	0	27	60	261	316	0	2	0	5	1	0	3	2	0	0	0	0	1	0	0	0	0	1	2	13	0	1	142	29	0	0	1	0	2	421	0	14	0	1	0	0	0	0	0	1	0	2	0	6	20	0	4	0	0	0	3	0	3	6557	910	835	1138	2095	1091	964	0	4	3	140	56	0	3	0	0	1	1	1	0	3	0	0	0	2	0	1	0	1	182	0	1	0	2	7	0	1	0	0	0	28	725	777	143	2	0	1	1	0	0	0	1	1	0	0	391	205	0	0	3	2	0	159	1419	4	22	9	129	4	6	4	0	7	0	298	1910	468	25796	0	0	23	0	0	2	4	8	1	4	390	1	0	22	314	0	0	0	0	0	0	0	7	0	0	0	0	1	0	0	0	20	36	4	86	13	1303	80	350	1	366	727	0	0	3	3	18	0	0	33	0	219	238	6	3	1	0	79	18	0	0	0	0	77	0	0	0	0	0	0	21	1	0	3	1	0	0	0	0	0	1	386	1051	5	1	3	0	0	1	0	0	0	1	2	0	0	2	1	0	0	2	0	0	0	0	0	0	0	0	0	0	0	0	0	1849	411	0	0	0	0	0	0	1	0	3	0	114	244	0	1	0	0	0	1530	1	0	0	4	0	0	1	0	0	6	0	1	424	0	1	0	0	6	656	0	8	1084	851	320	164	0	3	2	1	3	18	0	8	0	0	111	0	3	3	3	0	3	57	628	9	2	2	1	0	0	124	0	6	4058	4	0	290	0	1	0	259	0	0	0	0	0	0	0	0	5	3	0	0	0	1	0	1	3	2	0	1	0	0	0	30	775	5	0	9	0	0	3	0	0	0	0	0	226	144	0	0	0	0	0	341	0	0	759	0	0	0	0	0	0	1	1	0	1	0	0	1	0	0	0	0	0	0	0	0	0	0	0	0	0	0	248	0	313	1127	223	19	953	230	16	0	174	107	1326	420	88	912	0	0	0	0	0	0	0	9	0	0	0	0	5	0	0	0	883	0	49	1	8	20	8	0	0	0	0	473	455	0	131	18702	812	1	0	3	0	0	0	0	0	5	0	6	1	0	29	0	4	8	0	2	5	0	0	6	1	4	5	12	3	1	0	0	53	3109	1	0	9	0	0	0	13	0	0	0	0	0	1	3	5	0	3	3	0	0	0	261	0	67	1	1	3	0	0	0	0	0	0	1	0	0	0	2195	0	0	0	0	5	0	0	0	0	3	0	0	10	1	169	0	1	0	0	582	1	6	2	2	0	11	0	0	0	1027	1175	0	5	0	0	0	0	0	0	0	2	0	0	1	3	0	7	1	0	0	0	0	0	0	0	0	0	297	1569	2	1	0	0	1	0	0	0	0	0	0	0	0	61	0	0	0	0	93	7	50	192	452	1	0	0	5	0	0	1	188	1	5	502	0	1	3	2	3	0	4	3	0	0	0	0	0	2	0	0	1	0	0	0	0	0	0	0	0	0	1	0	6	1	0	0	4	1	0	0	23	0	1	0	0	0	0	0	0	0	0	0	0	0	0	0	0	1	0	0	0	0	0	0	0	0	0	0	0	0	0	0	0	0	0	1	2	0	1	0	0	2	0	0	0	0	0	0	2	1	5	0	0	0	0	0	5	827	0	1	0	0	1	0	1	0	0	0	5	0	0	0	0	0	0	0	0	4	0	0	0	0	0	0	0	0	0	0	2	0	8	1	0	0	0	0	0	0	405	555	630	3	0	0	0	0	0	0	0	0	0	2	0	0	1	0	2	0	0	0	0	0	1	0	0	0	1	0	0	3	1	0	0	0	0	1	0	0	0	0	0	0	0	0	0	27	1	2	0	0	0	0	0	0	0	1	0	1	0	2	0	0	0	0	0	0	2	0	0	0	10	16	2	0	0	0	0	30	0	0	4	0	1	0	0	0	10	0	0	0	0	0	0	0	0	0	0	0	0	0	0	0	0	0	0	0	0	0	0	0	0	0	2	1	5	1	0	0	0	0	0	0	0	0	0	0	3	0	2	0	0	11	3	0	0	0	0	0	0	0	0	8	0	0	1242	11	0	0	0	0	0	0	0	0	0	0	0	0	0	0	0	2	4	0	0	0	221	0	3	3	0	0	0	1	66	318	0	33	0	12	0	0	2	0	1	0	0	3	559	6361	0	1	2	0	1	0	2473	1	413	2	2	0	0	110	0	0	0	0	1	1511	1	0	0	0	0	0	0	0	0	0	0	0	0	0	0	0	0	0	0	0	0	4	7	0	0	0	26	0	0	1	0	0	1	574	2213	0	0	0	0	0	0	2	2	0	424	1496	0	0	0	6	21	18	0	10	5	39	833	0	213	5	0	1	207	22	0	20	0	4	0	0	0	0	0	6	0	0	0	0	0	0	0	0	0	0	0	0	0	0	0	0	0	0	0	2	2	0	0	0	0	4	0	4	388	25	0	3	0	0	0	2	0	0	0	0	0	1	0	1	0	0	2	2	0	5	0	0	0	2	0	2	0	146	1	0	0	0	0	0	0	0	0	5	1	0	0	0	0	3	0	0	0	0	0	0	0	3	0	0	0	0	0	0	18	0	0	0	1	0	470	5	1	1	0	5	1	1	190	522	0	0	1	0	0	0	0	0	5	4	0	1	15	0	0	0	14	0	0	2	5	1	76	133	0	2	2	1	203	0	9	0	0	0	0	1	1	0	0	0	368	0	55	483	0	2	0	0	0	0	0	0	0	0	0	0	1	0	6	0	0	0	0	0	0	4	6	1	14	496	3605	1345	1	1	3	0	0	231	319	0	339	113	18	31	20	2	0	1	0	49	0	0	1538	153	943	50	3	734	0	721	7	5	432	350	0	289	1183	1	0	0	0	253	2945	0	0	26	1	123	1024	595	0	0	320	818	782	1944	0	1	0	2	0	4	1	0	0	0	0	0	7	33434	0	0	0	1	14	0	0	2	10	0	0	3	0	1	0	0	0	0	7	2	1	1	1	0	0	4	0	1	0	0	19	0	0	0	0	1	1	523	109	217	245	271	134	458	190	200	0	4	1	1	1	2	3	0	0	1	0	0	2	0	0	3	1	0	0	2495	1	0	5	0	0	14	2	0	0	1	13	0	456	1509	317	279	16	23	122	53	2	0	1	0	0	0	0	0	0	0	0	5	0	0	0	1	6	0	1	9	0	1	0	2	0	0	912	1	340	0	0	0	0	6	0	0	0	0	0	1	0	0	2	0	0	0	0	0	0	15	0	0	0	0	0	0	0	1	0	0	0	92	0	0	0	10	0	7	0	2	1	0	0	0	0	0	0	2	6	0	0	0	0	0	0	0	3	1	0	0	0	0	0	0	3	1	0	0	0	0	0	0	0	0	0	708	0	0	0	0	3	1	0	0	0	2	1	0	0	0	0	0	3	0	0	2	0	1	0	0	0	0	0	0	1	0	0	0	0	0	8	0	0	0	0	4	0	1	0	0	0	0	0	0	0	0	3	1	0	0	0	3	0	1	0	0	2	0	0	2	266	348	826	3	0	0	0	1	0	1	0	0	0	0	1	1	0	0	0	1	1	0	0	1	0	0	0	0	2	0	0	2	0	0	1	0	49	0	0	0	0	0	0	0	1	2	0	0	0	0	0	2	4	0	1	1	0	0	0	5	1	0	1	0	0	0	0	0	0	4	0	0	320	1014	0	1	1	0	0	0	2	1	0	3	0	0	0	0	3	0	0	0	0	1	4	0	0	1	0	3	32	0	0	0	724	0	2	1	0	1	0	0	5	0	0	0	0	0	1	0	2	1	0	0	1	0	0	0	0	0	0	0	0	0	0	17	0	0	0	0	0	0	0	0	0	0	0	5	3	0	2	0	2	0	0	0	0	0	0	0	3	0	0	0	0	1	4	11	1	2	0	2	0	0	0	0	0	0	3	0	3	2	0	1	1	0	0	0	0	0	0	0	0	0	0	0	0	0	0	5	0	0	1	0	0	1	0	0	0	17	2	0	0	63	0	1	16	0	2	0	0	0	1	0	0	1	0	0	4	3	0	0	4	1	0	0	0	1	1	0	0	0	0	1	0	0	0	0	0	0	0	0	0	0	0	0	0	2	3	0	0	0	0	0	0	1	0	1	1	0	2	1	1	2	0	0	0	2	1	5	2	2	0	0	0	0	3	1	0	1	0	0	2	6	0	0	0	0	0	0	2721	50	0	0	0	0	0	0	0	0	0	0	0	0	0	0	0	0	3	0	0	0	0	0	2	0	0	1	0	0	0	0	0	0	9	0	0	0	0	0	0	0	1	0	3	0	0	0	0	0	0	0	0	0	0	0	0	0	0	0	0	0	0	0	0	0	1	0	1	0	0	0	2	7	772	1091	33	72	130	1001	1077	287	1	170	4	698	746	0	453	7084	822	1301	0	0	1858	0	0	0	0	0	0	0	0	26	76	0	1	0	0	1624	0	1	1	0	0	10	0	0	0	1	0	0	1	1	0	0	0	0	0	0	6	0	3	0	0	0	1	0	13	0	2	0	0	0	0	0	0	0	2	0	169	680	593	0	0	0	0	0	29	0	0	1	0	3	0	0	0	3	0	0	0	0	0	1	0	0	6	0	0	0	0	0	6	1	1	0	0	0	1	0	1	0	0	0	0	0	0	0	0	0	0	3	0	2	0	2	1	0	0	0	3	0	0	0	0	0	0	6	10	0	4	0	0	0	0	0	0	0	0	0	0	0	0	0	0	19	0	2	0	0	0	0	1	0	0	0	0	3	1	0	0	1	0	2	0	0	15	1	0	0	1	0	0	0	0	0	0	0	0	2	0	0	0	0	3	0	0	0	7	1	0	46	0	0	0	0	2	0	0	0	0	0	1	0	0	0	0	0	0	0	8	0	2	1	0	0	0	0	3	694	65	6	0	0	1	4	0	0	0	0	0	0	1	0	2	0	0	0	0	1	0	6	2149	35	6	2	0	0	29	4	0	0	0	0	0	0	0	0	0	0	0	0	0	0	0	0	1	0	0	0	11	1	1	0	8	9	0	0	0	0	0	0	3	0	0	0	0	0	1	0	0	0	0	0	0	0	0	0	1	0	886	808	179	4	3	445	21	0	0	0	0	0	0	12	0	0	0	0	0	0	2	0	0	4	0	0	1	1	0	2	705	104	972	1	0	1544	563	375	0	0	0	0	0	0	0	0	0	0	0	0	0	0	0	0	697	900	74	0	0	0	0	0	0	0	0	1	0	0	0	0	0	0	0	0	0	0	0	1	0	2	1	2	0	0	0	0	0	0	0	0	0	0	0	0	0	0	0	0	3	0	0	0	0	0	5	28	0	2	398	787	884	89	266	0	0	0	0	2	4	3	1	0	0	0	0	0	1	2	317	429	20	563	162	198	0	0	0	367	1	25	0	0	399	988	0	9198	0	0	1	0	67	449	1	22	666	213	228	1033	0	112	675	785	6474	1444	305	4	1094	2274	15	277	5	486	810	6	201	106	615	532	3460	97	505	6540	3422	10	1	0	0	213	21	141	1073	3376	66	393	0	346	77	576	455	442	0	301	0	1	1	10	1042	287	0	8478	5	110531	288	89	5571	362	4	544	1081	1051	240	361	1509	1999	3435	0	0	0	0	0	0	0	0	0	0	0	0	451	97	2139	365	1	96	150	31	2752	265	0	854	1017	2450	1109	464	0	0	0	266	13068	17322	7970	17187	129	9751	620	467	129	619	0	172	1414	15	152	1	1	0	1	0	0	1	10	7	0	0	3	0	24	549	507	488	161	189	2	233	7	11484	2720	413	8	1	476	3917	488	31	0	0	0	0	0	0	0	0	0	0	0	0	2581	1117	7	756	4157	632	1064	265	241	1323	4712	15	255	577	1	0	7	0	0	0	1	0	0	10	0	0	1	0	0	0	0	1	0	2	806	856	3591	1850	1172	97	2	0	0	0	1	0	0	0	0	0	0	64	0	542	1350	1220	463	441	0	1	0	511	83	52	83	433	280	794	37	132	3	607	1302	89	99	20	738	943	608	111	133	25	4	108	917	66	267	17	0	741	156	225	139	243	291	1	385	163	242	1	65	120	54	263	15	310	382	144	1161	41	0	5	25061	434	97	1078	250	1051	26	350	3	377	112	128	1168	2	1263	394	655	8	0	149	126	406	24	0	874	403	165	166	158	289	1241	35	321	39	12	21	186	1	1	259	112	29	0	16	0	1832	0	476	213	0	110	155	733	1651	297	515	545	199	2	511	76	2	97	65	174	371	564	0	105	225	8	81	723	3	6	6	350	69	68	564	44	1399	1230	2	637	187	1331	780	852	306	488	6	511	0	31	742	216	263	149	123	1652	375	2	0	0	4	1	24	200	916	1	0	0	0	0	0	193	178	289	336	269	87	23	1	0	16052	293	1413	1087	15	0	7	33	1093	11	6	9	68	0	1117	15	3178	108	196	15	589	0	0	235	419	29	175	1019	11595	360	1	68	2	7	1272	56	33	252	10	50	573	669	714	0	126	0	457	71	3	1	0	46	301	233	1650	427	0	72	406	2859	1196	7	1	215	105	1154	90	433	1016	126	0	2	0	101	65	933	0	206	62	15	3	664	86	886	393	393	22	0	149	1	81	4	247	294	256	413	72	30	244	426	127	770	381	494	378	111	125	1159	1165	0	7	0	30	4	166	26	138	24	15	836	2241	1025	68	258	3	252	254	297	148	174	193	2992	3	240	273	0	1	0	0	0	0	24	330	0	707	0	136	84	0	0	39	0	0	3	0	10	567	0	326	32	650	227	13	0	138	1	1	260	3	7	479	234	0	1	49	10	0	3	71	2	4	1	0	0	1	0	0	74	232	96	282	291	266	484	40	0	173	276	82	87	14	24	97	9	0	0	556	660	1077	128	461	701	320	30262	26	4639	1511	246	55	267	513	1062	0	0	0	1122	4	58	616	682	274	110	442	395	385	185	7	4	56	7	3659	1	877	908	438	357	0	5289	124	383	89	332	508	661	144	1	183	149	4	198	361	984	225	518	2038	18	77	353	5	1037	68	28	1113	439	0	0	1223	436	49	20	40	4	644	177	270	342	50	183	63	711	42	51	0	1	21	54	2190	4	709	533	52	123	324	198	509	3	0	5078	3	31	1419	338	597	344	21	1	3	4	2	0	0	1	43	0	152	1366	72	0	2	1	5	92	804	12	1134	40	2	231	688	566	0	224	2	1	0	0	79	658	2149	3	93	100	345	258	262	235	726	284	341	6	1	447	108	1864	81	86	71	23	1	0	276	43	7	129	313	142	9	21	1396	478	1	1	153	0	654	1	224	0	734	0	0	39	12	470	155	239	364	3267	5	131	0	2346	134	433	1103	751	1059	0	0	0	1	82	0	435	9991	71	0	962	219	232	239	732	73	73	115	106	122	317	1572	250	108	518	1929	252	689	1	0	3639	1665	206	516	389	562	309	106	1333	625	75	0	1307	0	0	0	0	0	0	0	0	0	0	0	154	0	0	1	0	7407	51	0	0	11	0	0	5	1	76	31	169	0	1	1022	1561	93	112	473	149	715	11	119	287	645	768	306	6	1	338	142	293	4032	469	0	879	2	23	4	292	50	1012	714	3	2	20	7	4	2	20	341	327	199	0	131	192	1979	364	35	0	297	114	167	1	1	0	0	56	12154	83	1	2228	207	0	1	36	1	578	934	134	463	83	9	0	18	905	222	33	2804	781	151	1	1	196	205	160	37	8	332	695	1501	76	250	799	2142	83	2	269	297	169	528	72	114	0	649	9	3	265	40	2019	6167	501	141	1294	210	11	245	157	704	323	304	1993	60	743	553	1607	391	3913	274	0	421	262	6	574	552	271	133	257	5	0	1501	1414	916	521	316	110	153	164	349	607	253	66	680	7424	480	613	381	3	0	1249	653	131	494	117	552	971	531	320	110	282	273	11167	257	1517	2	1	1	0	0	4	290	240	442	292	146	153	102	53	149	0	2618	3	88	145	183	1	86	520	168	270	520	451	464	3421	1819	1002	0	59	39	154	705	155	3	191	792	498	1	0	0	460	206	126	0	0	1	0	12248	120	3	697	1838	2	80	146	663	12	18	97	1	0	20	424	1698	925	17	334	139	215	1	530	1552	369	426	26	2	422	156	607	183	26	448	140	827	2	190	0	342	993	311	194	763	655	41	471	4	1	0	0	76	1	259	1384	194	90	7	1	331	711	3	122	191	230	12	0	52	100	1257	0	9	3	5	1998	1115	80	54	70	15	0	2	3	4	902	49	0	184	174	37	5	1	0	369	0	549	155	270	1056	285	0	0	0	7	1313	131	344	972	350	23	110	35	817	15	420	39	78	215	198	34	540	4	1057	481	151	242	208	992	130	178	20	0	1	39	525	8	1008	8	400	11617	2	19	192	18	436	264	714	301	26	127	712	637	374	228	105	709	161	36	605	2	66	0	0	53	1904	1113	1438	994	238	3	706	1215	154	261	5	606	646	520	216	470	1973	1259	88	5	672	87	81	619	207	524	355	20	133	8	14	1646	792	3	0	4795	128	123	699	145	234	359	127	930	34	475	216	1912	0	2	962	233	0	103	255	231	177	200	4223	1	498	729	0	2	3	44	1151	0	364	25	0	85	162	124	12	1	752	2	2	0	70	0	54	0	1	56	169	3	155	41	200	133	849	128	371	381	770	315	2181	364	503	1194	423	22	2	112	233	838	331	3	1186	52	32	2	40	0	203	539	1449	600	339	175	13	208	46	7	216	11	357	813	320	26	97	115	305	3	1001	31	810	176	457	453	22	446	135	274	135	120	465	0	4	234	0	40	33	1017	0	0	295	201	501	143	100	27	248	219	6	406	1	24	92	253	140	448	351	11	130	92	246	3120	21	16	71	671	40	0	3	91	495	211	46	32	62	517	769	0	15582	175	192	779	1	0	0	327	124	1202	767	49	1451	431	640	105	1	0	127	478	66	86	2533	0	4	9	6	0	2	193	6	0	1	30	46	9	28	242	106	17	148	57	0	1	0	0	0	235	0	4	325	163	9	11	3404	211	114	29	48	1	1023	157	617	624	135	1103	567	327	45	150	0	0	1	470	119	16	236	1250	224	1	405	1144	431	91	147	32	76	7	12	624	9	1	4	0	536	116	2309	335	2	469	233	556	0	0	0	166	13	2718	14	884	270	2253	2	5	1	5	0	100	105	458	312	68	30	519	0	0	1	157	0	1	0	0	1098	113	0	6542	642	157	161	120	686	37	50	58	72	1	411	1	18	4	881	2	201	337	4	3	3	2	508	1	91	207	693	203	560	528	883	1	437	4	211	498	145	30	3462	2529	129	275	100	94	365	108	584	601	355	1334	43	553	175	21	2	7027	0	1	1	0	2617	9	26	0	0	2	1	148	9	260	34	839	218	200	1	191	914	0	176	1096	41	1331	1628	792	524	620	169	1	0	3	164	28	31	1315	54	926	1	105	914	165	1062	0	210	127	7	0	5	9	134	0	80	0	302	0	4	2	0	0	0	114	0	0	1	201	2	120	31	2641	129	1	82	0	0	58	340	52	185	156	198	72	576	67	195	240	334	466	713	404	17	372	421	1	1	207	348	559	0	332	283	216	354	451	484	356	0	0	0	0	0	2	5	57	71	2	0	0	0	0	0	0	3	100	320	317	342	272	3	190	118	133	195	1	56	0	0	0	4	45	10	8	1	463	645	225	1392	0	0	814	46	132	0	481	62	248	168	0	115	391	69	283	1	37	113	7	0	2	1	8	0	2	0	47	354	7	8	55	345	413	0	3	0	0	0	357	326	811	469	491	518	832	805	1	6	0	0	0	3	0	42	0	8611	8	0	1911	1	209	2608	0	2	8	2	23	212	475	30	12	6	479	0	343	28	719	257	611	0	0	43	1103	252	2081	101	249	5	50	169	62	65	6	115	152	321	2117	0	0	63	271	591	49	426	72	617	135	0	0	0	0	0	507	0	3	1	1	6274	2	0	15	11	0	442	555	0	76	22	0	17	0	0	107	65	9	92	157	5	1	3394	49	0	1	18	60	1155	39	545	22638	294	125	111	0	1	0	694	174	372	17	0	0	0	52	0	9	28	70	17	161	322	130	68	189	279	3	0	907	81	219	56	202	1918	174	1	0	305	534	12	85	7	266	65	178	326	300	633	1746	333	207	230	64	1	227	57	0	43	647	846	32	112	746	245	0	132	164	91	38	664	386	73	328	1409	592	8	74	121	17	981	234	37	913	121	25	17	2988	1887	242	0	3151	253	75	216	15700	1	0	0	0	12	2	2	0	0	3205	2	0	138	6	212	807	162	331	113	31	1	0	1	0	7	0	0	2731	73	901	28	0	38	2	678	6	0	0	0	0	0	20	281	0	21	108	935	292	226	394	412	57	313	0	0	89	66	145	486	0	287	36	97	277	7	31	5	0	0	117	1	0	0	0	0	0	100	14	46	14	507	1417	3	2	70	2	0	3	0	1	126	0	612	5	525	912	0	0	0	0	3498	1	1	255	60	713	0	325	240	2	0	324	114	328	0	0	401	708	2423	0	4	0	74	10	763	576	99	170	33	143	92	2313	171	130	125	1	23	339	360	513	402	0	528	47	131	405	1278	249	824	538	371	0	1	1	8	7	552	1	208	0	0	0	1	1	1	1	6	80	26	1	60	33	38	1305	1	53	44	1221	263	619	212	136	81	55	748	224	700	192	483	59	330	6	6	17	301	2	1	3	412	205	660	63	510	102	12	645	312	4215	46	122	5254	31	364	475	9	1923	940	0	638	0	6096	152	4371	332	0	90	16	12	170	117	985	194	782	310	663	743	235	405	368	77	1063	10	1	120	707	138	17	370	32	10722	259	13	266	2753	592	3	1199	14	88	207	0	109	142	553	215	479	119	323	849	0	226	301	8	2	4	53	825	125	4557	219	73	311	879	8799	107	2916	7	49	5	64	26	2	131	2837	4264	2008	0	165	7	617	0	136	42	0	54	0	1862	11	6691	85	315	8461	7	0	127	87	347	25	38	288	97	627	570	1198	311	38	342	1019	956	1963	3	1	81	18	13	187	114	443	112	349	155	514	37	107	654	42	7	4040	871	0	571	3758	67	858	121	199	558	188	80	6	2	117	0	143	135	3	1077	774	1	180	241	1	386	2	1	63	11	392	1	81	1	791	298	0	99	186	940	116	63	193	0	0	0	0	0	0	124	179	2	100	84	307	136	433	507	0	113	140	318	626	235	480	1792	284	2	0	6	725	1345	26	0	40	99	43	43	738	31	3	275	487	179	35	1	5	0	0	0	50	370	0	80	3	68	259	421	444	1749	1282	2	203	639	86	0	3	0	0	0	0	1	550	651	1	328	1039	4917	172	248	1309	368	1280	179	74	12	52	459	177	14150	1	857	55	36	120	1609	3	95	0	4	43	1282	186	79	0	168	1	0	35	0	748	11	25	9	77	2776	76	159	548	21	492	1102	313	657	0	2	135	393	0	184	90	48	840	483	224	44	0	1	0	0	0	2	68	36	992	5	0	22	235	72	278	145	228	343	1914	443	222	191	182	786	0	437	0	0	112	93	3	0	453	2	588	36	19941	13	18053	4712	141	7	301	77	39	51	281	35	0	0	0	2	140	408	158	185	25287	2643	1170	0	181	1734	43	1	1	204	62	109	414	351	2090	33	376	13	2204	757	533	120	5	0	116	190	62	4008	50	64	383	31	3119	64	3046	389	27	6	0	0	4846	58	18	1	0	218	1285	182	0	1141	0	0	207	139	142	72	227	822	3	386	401	94	0	17	58	0	3	1193	591	508	186	635	1344	155	178	1	0	2042	1479	1204	2	851	263	315	53	1632	1372	5	0	0	661	137	963	288	519	1	0	0	28	0	549	1162	240	493	0	19	132	1	0	0	0	0	0	4	0	305	543	38	35	648	144	173	72	34	423	0	217	539	559	37	461	1049	1	0	165	0	0	4	0	242	10	904	126	1492	38	1201	334	226	3	2	7	59	17	592	116	117	230	60	361	184	475	25	368	34	407	98	0	0	5	637	703	0	123	5303	611	2	88	38	274	107	91	42	142	0	382	154	208	516	121	185	177	111	0	60	169	167	70	806	0	118	2	52	11473	4	997	96	716	0	39	301	0	0	227	731	33	12	62	218	197	24	0	371	80	93	794	436	244	1519	0	291	714	1	2	118	85	11	369	0	23	145	79	125	108	15	810	83	8	35	133	2	72	18	99	74	7	2	42	150	124	400	625	0	0	0	676	101	131	12	290	209	1	170	1	0	155	290	18	361	226	0	590	843	0	3	0	5950	4	541	46	302	527	92	146	690	99	3	276	55	191	79	130	12	2787	0	1	774	1001	5	544	160	288	101	156	173	325	195	1046	128	1178	45	2	3	1	1	211	335	1	0	0	1	1	0	31	894	212	2980	112	141	148	692	573	3	0	9	994	9	942	103	149	0	0	0	0	979	1083	118	2	25	0	51	2	0	1	4	6	230	27	207	175	115	428	0	2	10	0	710	423	1683	63	0	0	134	486	262	334	1	0	0	1247	0	58	287	689	15	0	0	432	0	1258	42	0	1	271	702	11	289	441	94	902	116	5	1	80	642	185	608	179	0	0	0	1	0	372	17	1	0	1	44	583	113	634	0	0	0	59	419	0	4	0	0	0	3	0	140	74	9475	697	353	3725	202	7	2	0	142	67	11	0	1	2	0	125	0	108	35	78	1	70	563	4	0	0	0	0	77	2	181	476	1	3	427	494	51	203	179	107	55	8	427	245	115	330	1	0	255	187	554	1579	102	761	3024	46	557	2	3	0	43	0	0	34	2	1	39	80	107	323	694	2	19
"SAMN03072458"	125	0	491	1	3	0	42	0	120	5	42	31	3701	286	204	385	1224	15	46	0	0	0	1	2	13	120	20	27	605	115	5	23807	5	72	90	13	580	160	49	75	212	104	484	738	500	84	227	6	1	93	230	89	1736	2	3	340	2306	209	66	201	5	104	225	59	57	405	8	27	43	99	268	59	115	48	68	14	159	303	48	71	15	123	16	1	169	101	3	4	21	3	2	0	2	56	71	273	46	76	25	316	533	143	325	144	406	217	5	192	103	19	255	14	166	23	13	1	237	197	104	0	306	283	107	153	2	24	21	75	30	36	172	4417	0	23	32	68	10	127	81	48	225	63	100	135	90	379	197	92	86	2	75	41	199	17	179	95	200	14	4212	171	129	40	102	210	121	188	106	88	260	78	565	86	18	85	463	663	1259	711	1230	342	0	3	110	68	48	0	429	0	248	96	1	54	173	144	92	530	63	68	4	264	1335	251	66	55	82	105	46	403	108	91	107	28	193	83	79	57	137	336	85	367	40	116	27	451	56	444	94	137	41	96	4	8	0	1155	122	79	145	80	105	28	7	41	37	72	160	171	76	60	202	67	190	160	317	201	135	2	108	97	691	0	0	52	70	150	566	90	0	85	99	0	0	0	0	0	3	134	82	0	6	1	10	1	0	0	1	52	91	0	32	0	25	0	0	1	125	142	45	3	2	147	403	79	21	24	133	102	73	0	0	387	1	16	12	15	796	0	82	875	84	1916	34	26	418	25	375	43	18	54	370	133	7	257	33	24	29	345	70	139	185	35	3	0	397	89	88	65	107	30	236	454	89	32	40	0	506	289	12	161	258	0	1609	1567	330	20	47	225	3	280	294	166	38	123	525	51	175	0	110	90	142	21	547	36	145	40	1156	116	601	215	302	79	87	247	394	83	205	32	0	92	37	555	29	0	89	112	74	143	2263	0	57	61	2	85	29	331	39	315	0	93	194	0	82	233	546	82	62	403	406	76	170	5	1	41	284	34	190	180	277	130	100	31	174	18	73	109	93	20	36	6	181	82	99	84	85	40	60	201	492	0	46	3	5	4	59	20	251	117	208	40	28	11	49	99	75	445	75	32	159	22	51	56	108	81	206	52	4714	44	114	17	173	710	63	1233	125	296	43	0	289	62	191	54	735	46	46	42	1	366	14	332	56	4	54	3114	6	2	106	234	70	177	56	37	265	179	64	25	2	17	39	49	385	27	971	439	235	351	315	118	1	1209	23	649	122	24	167	243	8	187	94	413	57	589	108	103	139	164	751	31	232	503	229	127	2	163	107	61	50	41	40	201	4	282	53	662	0	321	7726	888	248	118	1	15	2	363	40	107	115	70	34	108	101	2147	1965	283	605	21	94	89	2	21	48	306	63	1092	115	249	104	37	163	138	287	82	40	61	43	124	118	388	4	79	1	107	20	613	167	341	71	256	0	46	39	49	360	130	140	190	100	121	11	135	110	61	94	28	2	32	17	106	0	11	46	79	464	587	160	234	227	207	200	30	259	154	77	23	64	619	166	53	96	295	182	196	685	193	977	333	0	10	99	175	1934	395	184	86	252	69	92	64	389	892	0	1504	408	666	361	202	284	146	0	666	387	161	268	409	3	13	116	184	120	5	35	618	55	5	0	42	356	631	256	34	223	73	784	593	248	255	188	129	2	2	0	0	22	64	80	2044	0	1042	127	51	54	3	9	74	3	0	0	163	11	184	3	277	59	49	76	107	2	34	41	1088	41776	35	102	3148	6160	59	55	218	493	22	0	256	681	753	276	320	0	84	4	56	8	166	456	108	55	315	168	117	82	17	109	0	3	0	4	21	55	127	103	692	131	87	41	78	6	427	0	0	0	3	167	12	83	1	24	100	23	23	20	47	35	84	208	1395	1	200	329	5	0	66	87	23	1	0	13	0	31	0	19	28	1	1	15	0	9	0	4	2	7	0	0	1	0	19	0	2	4	51	19	927	2	162	36	290	447	1419	57	137	120	167	562	168	15	60	0	1962	22	40	116	351	86	73	143	301	225	47	873	85	89	297	245	20	131	369	29	158	3201	46	142	119	156	113	64	373	23	81	202	124	197	0	133	24	398	282	409	263	149	259	46	12	186	145	404	132	62	445	372	67	322	199	97	1630	233	56	6	130	183	312	6	135	144	0	226	9	246	410	146	354	171	2722	100	75	2236	542	235	549	158	249	35	131	73	326	285	9	150	838	0	116	198	5	24	68	149	162	5	5	314	202	11	337	115	98	615	16	495	90	84	200	158	546	413	123	75	68	239	194	5	289	138	106	5	109	1409	426	2	1283	84	102	44	33	8	328	346	202	332	157	731	0	2	0	1	53	31	8	220	22	7	1	457	902	119	106	295	538	299	1447	12	38	776	78	264	529	2325	0	61	135	27	133	232	389	1366	9	14	7	117	279	348	300	11	214	299	0	52	294	273	55	33	28	397	147	1	68	105	773	2455	21	35	11	428	229	129	2	269	49	39	330	96	188	0	32	116	93	2	1	217	76	232	1626	235	4	3617	362	78	1557	72	4	5722	1140	28	202	35	111	73	388	148	22	0	13	173	5072	286	58	2	60	128	58	30	109	348	133	245	317	554	0	163	688	65	215	32	9	108	1432	10	172	13	134	49	2	52	405	1373	2	32	0	21	23	38	2160	0	43	8	60	31	221	356	316	87	97	68	61	252	255	45	1040	156	4	303	53	114	0	239	350	1188	658	745	388	92	327	909	34	127	2	351	121	475	727	558	15	7	101	51	22	73	754	0	5	21	34	4	494	0	47	26	105	87	73	2102	67	27	28	288	363	194	913	65	18	42	16	356	847	101	137	0	356	31	73	161	2094	1578	1090	124	2	68	305	0	173	128	0	788	483	148	13	11	58	447	153	326	99	3	2490	363	231	452	14	76	342	14	495	10	7	1	110	195	82	30	88	309	120	69	34	113	151	128	484	156	94	711	564	76	5923	1369	1450	353	31	29	12	18	235	30	538	930	112	0	116	145	131	725	59	256	74	59	2274	1628	2	38	54	69	4	135	60	104	5	51	315	3	15	4363	78	194	6	101	103	22	70	57	192	88	0	44	67	38	240	83	144	0	194	170	106	448	66	413	232	519	5725	298	354	184	114	290	191	76	632	111	339	223	92	30	25	162	0	181	2	5	434	1946	39	1	399	132	108	592	431	86	133	0	63	96	205	30	330	152	42	146	78	54	17	24	934	385	36	43	506	1137	100	52	11	186	55	2	15	371	302	104	1	0	2	15	700	274	18	12	563	3	29	13	93	16	19	8	28	0	197	24	167	15	81	243	60	48	6	71	121	84	358	144	60	627	119	134	2902	41	149	0	174	74	40	0	346	681	3469	13	1	0	3	95	2	650	345	368	1	225	727	73	759	187	0	8	842	413	2016	946	21	104	3	217	43	42	35	209	192	52	43	21	1	0	1	0	27	50	100	544	50	427	854	65	116	13	52	94	26	3983	68	32	652	82	123	532	71	90	141	89	21	217	2	29	145	21	70	2	470	107	10	60	72	484	315	406	376	185	338	113	170	25	517	66	67	179	66	38	93	150	676	1	2715	475	99	30	431	33	279	113	164	80	54	335	31	73	7	166	278	32	75	320	74	805	71	550	634	1	74	32	291	1269	136	160	220	4	533	5	1805	3	120	177	337	155	91	63	57	269	74	191	10869	3781	823	10	67	0	3	75	1	125	208	76	75	73	554	410	107	77	141	232	17	4	0	841	0	26	10	146	1883	50	1	448	0	0	390	0	300	111	88	314	29	926	2	664	4	25	100	1	2472	61	15	1570	80	698	1	611	129	89	60	187	748	491	66	65	0	124	223	12	110	35	33	156	113	227	3	505	6	74	21	39	115	996	11	189	1	22	179	4	47	531	210	66	819	69	436	275	43	146	90	213	665	10	153	267	26	634	62	16	416	323	0	0	0	230	64	24	49	3	2	1	213	270	150	42	151	0	2	1223	45	4004	34	384	833	72	341	38	26	29	310	10	58	406	82	1	173	149	124	67	78	1421	46	0	262	411	44	1	242	38	45	355	112	67	681	39	0	59	134	0	41	73	108	223	4	151	143	105	357	78	148	354	11	42	77	109	14	358	1	45	268	49	0	693	209	18	240	2383	330	481	113	146	153	102	117	24	308	1646	0	38	148	0	3	243	236	381	0	191	33	73	758	126	2064	258	102	127	328	499	90	171	734	170	2	73	26	53	53	6	0	68	284	31	1	228	1636	602	25	163	1137	27	95	54	67	97	1	75	113	226	1251	302	76	96	499	46	0	14	871	212	2485	103	222	652	1	338	17	93	447	31	569	48	53	239	30	46	298	159	135	10	344	7	47	1377	51	610	229	27	20	440	74	13	47	511	40	32	31	113	23	284	53	137	420	19	0	32	3	28	177	127	225	546	425	0	96	0	145	18	67	235	0	0	4	106	0	0	0	1554	138	288	144	377	344	127	210	259	1	0	68	66	80	107	22	85	70	0	459	43	327	56	0	914	238	162	190	0	40	193	136	48	310	0	3	162	57	176	164	24	0	5	31	181	173	83	96	47	143	0	563	90	0	0	4	193	68	389	355	399	0	234	138	3	219	166	116	43	6	24	1023	24	30	1	1	136	1	89	110	79	226	200	89	162	98	21	32	7	458	172	46	1	32	689	182	259	77	607	245	121	65	161	1	230	252	34	69	213	464	2	1266	118	56	769	308	284	32	35	11	121	10	275	73	80	2	0	133	59	268	1362	4	2	1	204	34	15	184	293	4	51	793	1296	563	45	20	44	128	169	506	227	21	225	648	201	0	0	1	1	112	207	408	53	241	1777	134	540	539	559	91	34	271	31	172	87	191	155	183	200	875	53	344	244	188	323	1	12	272	128	58	124	163	106	84	1941	3023	53	0	304	27	121	5	1	143	21	123	23	754	198	24418	196	403	309	110	63	34	162	122	95	0	119	139	103	3	37	383	0	136	44	29	88	71	153	87	21	12	265	58	286	40	42	28	65	522	93	98	120	144	458	368	110	100	15	101	34	52	90	0	10	116	79	144	76	340	150	489	3	34	8	388	174	492	248	94	0	0	21	108	166	131	76	179	104	2	212	413	404	359	317	171	491	84	21	88	18	276	16	155	28	5	25	64	29	174	56	439	274	53	170	69	2	76	24	42	37	25	310	84	140	44	108	120	62	0	64	8	38	161	101	27	0	24	84	22	80	121	1039	136	44	48	44	40	24	47	19	0	0	0	2806	245	349	99	22	61	0	0	13	0	6	0	154	498	284	77	270	72	37	286	227	65	109	101	80	78	67	217	66	215	10	220	849	275	376	5	3	249	134	259	1075	413	69	224	24	55	70	604	50	254	95	123	811	63	649	25	173	174	309	616	265	625	138	40	187	207	65	607	188	17	65	73	61	19	6001	21	0	291	570	56	70	149	298	0	284	172	59	225	64	4925	90	35	127	283	122	181	0	143	32	2	1661	169	10	409	105	69	182	514	79	1	119	226	49	1926	1	419	9	3	358	3	961	21	95	108	0	11	177	159	239	193	183	426	305	101	0	66	0	41	80	144	0	182	46	97	43	221	383	16	7	70	9	285	0	68	378	127	49	1020	826	520	151	317	510	4	29	100	251	35	368	28	0	126	2876	6	7	0	17	647	972	493	575	132	274	129	6819	308	357	275	111	39	0	1	4	0	70	28	389	171	85	115	305	2	14	25	52	2	3	3	10	157	16	328	342	96	58	415	0	0	0	12	166	135	18	1	84	276	461	188	795	211	538	174	175	221	73	91	10	199	331	32	83	6	176	253	22	152	45	740	210	120	33	62	5	4	11	13	32	87	330	21	16	397	485	17	6	181	13	851	67	161	36	27	89	126	218	18	0	0	113	472	7	150	83	241	285	552	25	0	11	0	7	95	39	251	31	0	29	70	219	1689	113	279	1	0	92	68	706	21	64	80	4	33	149	31	48	215	275	2	11	1	4	21	101	143	1902	0	0	0	398	233	10	0	1	69	65	2	0	113	611	18	119	54	989	33	4	24	53	1	153	7	344	47	332	357	0	819	27	232	87	12	0	190	100	13	161	88	36	87	2561	54	137	102	132	151	470	193	77	131	43	159	26	0	900	0	0	18	20	914	267	15	74	30	526	347	133	85	50	65	1302	1078	87	85	92	14	65	116	70	5	58	292	41	25	27	3340	133	1609	400	103	76	0	97	138	39	18	444	142	68	63	6	56	494	431	43	10	97	16	1066	311	98	811	615	236	231	24	27	67	214	2878	257	1043	630	149	27	446	240	21	388	352	85	216	148	188	44	136	284	139	153	1	57	197	104	830	31	12	62	31	105	787	354	405	92	1752	45	194	95	237	19	35	138	0	141	24	251	0	0	2	355	45	195	134	25	24	508	13	688	7	27	51	46	156	1842	336	13	0	0	38	335	29	467	14	133	59	82	49	0	5	64	166	1	19	37	27	326	183	27	132	77	8	32	692	26	3	310	2	79	25	286	61	52	77	49	145	75	73	57	122	10	289	213	212	16	90	216	484	127	136	124	69	434	50	139	1	432	13	83	15	17	4	2389	60	5324	282	100	24	48	18	37	442	1922	407	67	140	20	153	253	75	189	877	15	90	989	13	0	5	156	169	102	48	428	276	9	356	102	455	30	31	408	135	464	18	59	123	120	62	232	22	1	17	502	136	12	1248	1297	162	0	58	233	233	361	69	5	1	69	339	68	105	77	18	30	1875	168	685	50	2348	10	64	54	427	0	192	24	62	56	75	6	1	161	193	33	61	88	339	633	262	236	3525	186	40	932	706	321	352	44	8	177	520	371	2	168	154	0	370	2	228	171	9	0	77	11	42	51	4	21	0	4	3	7	132	284	169	358	171	7	6	301	8	133	220	815	34	306	360	42	2	119	10	110	318	151	90	9	0	4	424	0	31	288	6	236	96	92	26	0	1	0	59	547	94	3	369	53	342	9	128	24	102	372	90	1070	43	17	20	11	1835	92	107	130	89	220	19	224	4	2525	0	1	70	31	64	48	20	54	382	103	9	22	760	217	78	423	264	43	121	6	6	1155	86	46	49	67	2	137	59	16	78	13	753	95	136	62	76	29	132	436	1	43	336	537	4	0	571	8	1	2231	0	68	8	0	238	1	426	114	35	442	1	0	1	81	62	302	213	83	145	1	4751	64	0	8	0	0	206	0	882	1446	384	436	8	90	113	51	235	10704	67	561	0	0	124	751	224	161	67	808	273	9	2	10	1	273	19	577	239	28	33	31	19	17	62	26	1403	490	307	0	135	174	71	8	227	52	54	19	215	120	33	392	392	93	1224	4	39	276	15	4	61	1583	16	0	57	6	102	31	2	264	1417	11	534	123	319	286	150	50	134	42	498	0	0	1	161	35	933	0	54	191	110	48	1569	245	255	0	49	277	1	12	243	44	215	11	7	32	124	81	23	12	3922	1	64	46	655	287	49	105	79	574	247	283	2448	306	283	224	123	575	11031	214	807	15	28	20	283	87	168	2006	33	21	9872	0	249	19	117	197	64	159	27	122	89	236	781	4	182	289	65	202	92	146	101	528	292	274	85	113	53	75	312	118	2	144	94	86	53	82	123	52	489	11612	159	144	111	156	2	422	15	6	1	26	3	212	28	319	56	6	775	174	146	143	3	270	9	94	76	1681	373	161	413	12	824	8	24	173	211	0	39	96	99	1606	96	8	456	32	10	0	42	629	116	395	4	27	69	457	209	27	258	34	266	1	4	42	90	34	253	88	58	250	31	0	0	5	1	7	160	685	213	34	5	939	41	404	75	0	160	15	35	3	41	181	0	0	241	21	86	9	256	48	314	263	63	21	356	53	44	181	75	15	8	108	282	73	282	281	384	172	14	159	93	169	31	17	35	8	293	100	528	73	0	167	198	37	102	120	113	120	57	223	143	109	1	0	64	356	170	2	20	34	5	0	143	7	47	39	0	4	908	2	9	69	16	69	129	35	29	3	393	257	155	0	9	2	0	0	35	11	2	10	0	296	82	58	0	327	3	0	115	0	0	0	1	0	15	0	0	0	0	2	112	0	45	38	69	128	30	102	0	0	0	0	0	0	2	0	1	304	72	598	29	23	6	45	55	177	113	3	11	32	168	48	280	115	29	344	0	73	0	0	162	54	128	602	151	109	44	158	56	121	68	2153	3	1788	90	430	423	77	0	3	162	18	41	280	1	232	307	1072	9	18	68	22	119	38	74	113	256	1	440	335	137	72	46	145	662	417	57	199	108	4	206	835	13	97	433	32	40	33	74	59	1118	55	848	237	205	0	5	3	24	0	117	27	371	35	605	51	33	24	668	75	140	3	853	34	178	57	23	928	28	1547	117	2004	410	16	310	14	19	167	75	343	28	33	41	482	251	60	166	557	42	48	124	92	189	18	234	445	859	228	309	54	570	29	175	145	87	357	3	0	4	1	48	4	71	11	0	0	0	5	12	0	234	156	210	487	265	242	36	498	82	274	136	328	0	70	191	55	20	51	43	574	17	23	78	17	353	29	91	2	2	71	0	45	1055	9711	22	417	582	153	0	803	99	327	694	307	0	32	107	0	186	2	577	20	160	1	0	8	85	156	86	125	216	155	90	197	115	632	39	23	109	93	2	91	1333	415	42	17	264	4	0	49	105	552	468	201	33	33	3105	1819	19	430	341	3	2082	76	15	0	0	0	0	127	171	18	18	168	30	818	71	472	37	29	18	157	1070	124	120	2	7	80	24	805	45	222	51	375	1	31	55	1	59	61	254	0	53	252	2	66	83	30	29	111	44	266	34	0	28	145	103	542	287	1	0	219	3	26	349	182	504	162	417	70	58	225	11	283	22	38	62	271	247	23	40	412	329	881	0	3	1	41	544	179	0	11	468	885	60	123	3	123	380	265	0	0	0	291	155	21	160	648	76	1427	36	8	61	0	170	45	696	169	1257	1927	0	70	984	668	1	0	123	1496	468	153	322	0	37	149	219	121	140	1	5	43	165	1	12	6	0	0	86	135	281	279	410	497	205	210	80	407	174	62	444	191	67	0	32	109	185	1297	619	28	140	336	53	64	1081	67	14	85	39	97	46	156	68	67	161	933	1	57	4	15	119	30	14	144	143	4	53	238	241	484	14	26	182	454	92	116	41	113	0	6	27	93	0	1	154	0	6	18	289	11	669	151	136	50	120	57	15	182	226	54	53	6	601	520	73	154	136	365	70	68	121	51	62	146	465	3247	0	0	0	552	16	7	41	53	297	206	18	57	136	59	30	1661	45	104	89	6	10	276	6	190	49	3	4	693	1239	63	860	556	438	1979	1	9	809	19	2649	941	575	160	0	0	0	0	10	0	0	167	109	33	20	172	247	235	191	310	1288	10	18	1439	72	159	274	220	234	1659	106	288	260	237	249	0	64	236	78	243	3	183	96	39	473	207	21	50	216	34	53	116	88	97	96	14	1214	629	76	1533	18	144	166	19	84	27	58	250	215	366	157	529	674	626	0	171	191	270	70	112	194	268	2	2675	2	0	0	5	0	101	7	3	0	0	0	1069	45	260	126	111	250	0	178	162	54	69	468	14	114	0	0	0	0	926	124	100	251	41	529	61	262	41	809	92	0	70	0	52	292	16	181	206	32	132	35	34	59	228	34	90	192	17	32	337	0	167	41	329	0	52	56	261	168	7	2	299	122	20	194	80	8	21	418	132	185	1	211	107	280	311	119	90	104	130	138	732	1	191	582	47	31	25	40	3	1	600	48	9	136	67	37	977	143	15	78	221	434	81	920	562	415	7	0	23	164	90	57	93	16	1	37	569	531	44	30	26	246	86	106	15	10	25	10	33	90	571	82	57	367	30	51	176	140	76	300	298	9	43	192	283	196	25	63	77	577	529	199	65	1662	21	60	8	54	66	3	74	281	280	5	259	114	163	1	107	4	24	1405	187	92	513	32	103	138	6	10509	11640	2042	91	42	55	91	448	673	355	2228	49	40	206	118	3	4	2	0	1009	167	0	0	2	23	3	1	0	372	170	69	9	24	16	424	40	287	0	3	27	146	93	5	67	121	46	8241	85	468	108	486	71	0	1	446	57	6	0	181	2	0	6	15	28	35	0	269	2	7	314	146	184	0	1	1	1	0	5	14	345	52	176	67	61	281	226	9	0	51	81	8	12	178	0	229	245	0	0	68	2	512	156	0	11	8	5	84	21	97	15	2	1582	89	21	1	2	164	20	245	63	138	72	656	333	29	103	48	555	485	61	72	0	22	27	0	40	355	46	83	353	91	433	76	1050	19	121	80	209	226	90	201	51	734	11	455	135	27	9	0	0	0	135	346	60	682	140	340	0	1372	179	0	0	36	201	4651	571	423	2112	33	0	66	54	361	93	712	162	8	63	51	18	122	3116	858	73	90	325	71	15	285	33	399	25	182	1344	48	3	54	40	403	169	271	1371	700	32	8	106	169	239	63	359	87	15	24	5	91	386	122	0	23	166	43	114	16	309	280	114	133	70	525	35	48	27	1	78	280	1904	187	585	790	32	2230	506	12	151	10	3358	80	257	26	287	1	35	48	399	280	18	219	115	169	33	26	8	51	127	212	236	92	32	1	509	736	37	35	1303	47	97	33	602	2	152	1	30	166	9	14	73	94	53	231	22	76	1313	58	78	0	20	0	10	166	97	77	108	42	348	46	244	139	557	16	17	168	15	625	17	81	149	12	146	219	1891	29	1	93	13	119	207	24	50	136	498	65	316	2798	70	136	57	65	113	64	377	198	46	92	187	16	0	25	367	152	307	534	99	30	221	5	3	1752	2324	81	45	1900	225	317	1314	58	5	2652	267	43	115	184	1	1	141	15	168	2294	61	21	292	61	20	2329	0	0	15	6	1	80	243	8	180	3	307	14	9597	400	11	308	469	1	139	1072	210	88	365	244	178	519	32	11	6	20	330	263	372	0	37	3	558	172	242	510	47	1749	32	6561	302	59	109	14	327	298	313	0	288	227	254	153	145	1752	3	5	68	6	41	445	436	29	163	50	5	88	97	0	77	121	266	68	9	94	5	0	10	14	128	0	8	14373	23	33	57	219	626	198	125	54	5	4	435	73	4	137	323	3016	3693	258	218	5	94	0	418	41	132	57	338	377	43	1087	166	28	293	588	619	52	5	222	163	116	53	3	451	240	570	1602	42	27	30	73	129	144	423	533	210	1559	0	0	584	305	277	118	4	70	11764	36	78	122	0	13	117	144	233	24	999	18	277	307	49	0	2	222	342	126	2300	321	227	229	259	28	66	305	0	0	0	0	0	0	0	103	232	0	152	141	393	185	7	67	0	23	0	0	86	0	0	0	0	0	310	95	314	291	262	29	1129	47	130	269	96	86	66	0	0	136	94	111	455	2529	696	405	222	764	35	254	171	75	38	26	234	74	29	49	492	614	653	85	848	54	245	76	4224	1	2	17	35	99	131	280	512	23	1169	80	93	379	66	27	43	1	0	106	7	0	20	750	183	79	337	96	43	0	0	0	0	27	10	13	2	52	35	41	20	899	92	0	137	96	234	279	124	96	56	0	4	237	0	396	0	4183	1292	0	0	117	13	25	88	49	239	297	0	10	160	0	123	259	2719	49	175	127	383	333	253	102	146	54	53	22	1	87	1777	50	107	137	6598	52	132	1	100	186	8	185	0	90	42	252	219	5	150	0	326	41	0	4	417	845	0	0	0	138	29	98	272	2459	1	0	0	8	58	7	147	0	0	413	54	141	56	271	302	6	54	107	1	0	809	4	348	0	0	0	428	26	219	116	725	232	237	118	0	0	575	360	2330	105	3	51	1	0	36	0	0	0	196	235	2345	5	41	188	66	145	204	170	1	0	75	1	0	193	82	41	56	421	445	0	0	48	81	284	0	18	75	114	118	0	165	818	11	86	36	3	1	122	117	88	442	463	1106	75	432	247	140	27	59	129	0	65	184	91	175	226	0	487	624	56	38	398	487	133	16	62	37	30	123	6	8	71	30	18	142	1217	443	114	94	26	28	15	108	90	69	196	49	0	61	188	148	185	116	49	177	588	3	251	75	27	210	293	53	177	83	17	1	40	21	12	2	7	0	58	101	411	98	449	46	142	224	399	1	45	384	63	9	1	15	0	2	473	960	6	8	37	6	100	75	65	54	593	284	65	285	32	569	156	0	1339	31	136	178	45	0	0	0	0	0	0	0	0	0	0	0	0	1	0	2	0	356	8	13	55	105	4	123	22	214	133	7	53	86	458	91	19	224	1	8	0	18	44	2	230	235	531	271	0	327	1177	125	103	44	13	31	159	350	119	278	130	3563	116	48	1417	62	204	2868	28	0	58	135	2	225	637	184	196	8	315	18	426	122	56	222	125	119	183	61	2	2	82	80	0	2667	2578	73	220	21	221	84	193	192	43	0	1	41	11	266	51	0	0	157	67	0	69	62	135	25	8	81	54	302	92	52	16	43	189	23	256	99	67	183	16	547	28	48	6	0	209	423	78	223	254	189	74	72	149	353	0	212	58	5	311	110	171	91	36	60	21	1	173	64	614	206	1282	681	28	129	636	177	319	160	1013	1	321	219	443	2318	93	873	62	219	41	668	1	36	7	3	52	74	2	233	33	86	266	3	46	0	35	33	90	112	146	916	39	376	379	90	190	6	38	25	7	2007	63	50	1	122	90	161	43	422	8	43	1315	98	0	2	3	5	366	149	264	158	330	114	251	17	110	45	19	11	13	42	46	71	202	14	90	535	42	147	122	50	120	167	7	387	103	82	123	64	19	0	23	205	79	861	62	35	176	52	80	36	21	39	462	102	300	113	313	25	568	206	45	7	22	53	7	1	5	194	2230	85	42	21	154	95	227	87	70	595	100	29	0	501	325	198	0	52	258	547	50	53	165	698	43	1	28	39	2223	1069	139	248	247	69	21	627	12	54	46	741	66	24	300	3	22	0	76	70	0	19	104	0	682	1456	103	613	102	436	0	99	123	270	54	1	11	0	24	96	389	1	641	766	196	329	2	0	292	27	367	4	21	78	95	320	331	2369	551	38	391	124	8	104	10	99	51	104	0	154	19	2	125	4	59	309	96	895	820	331	35	7	1299	205	2	28	425	46	261	395	104	215	79	4	52	1	8	11	261	21	6	30	235	140	68	114	1566	45	0	96	866	0	1397	85	186	850	758	3	150	19	36	41	139	0	1	111	64	15	37	178	23	225	127	225	102	44	0	411	260	0	0	357	137	99	78	53	154	285	279	206	71	129	1	221	519	706	112	74	24	521	256	663	0	69	17	71	112	185	65	64	68	565	44	0	2	3	0	1	0	18	120	740	716	238	83	100	211	3285	428	1558	0	33	171	0	0	43	0	60	121	34	0	0	0	132	83	258	1	0	56	532	14	68	90	313	111	19	137	67	14	207	49	129	52	317	274	170	69	475	149	114	354	1	2	500	30	38	70	430	5	575	278	132	160	2	98	92	30	58	294	59	45	4	130	0	159	332	83	5	305	176	30	28	170	137	444	4	123	141	253	0	1	153	3824	22	0	2	0	23	0	88	273	237	866	42	643	543	95	61	413	7	160	0	7	63	1393	206	25	47	16	484	215	0	49	738	20	124	341	176	300	72	342	51	1	16	659	4551	5747	6691	331	0	3133	75	143	228	30	2895	2985	499	51	456	543	481	0	2	199	141	225	114	255	2995	45	0	0	0	41	10	173	410	2	47	0	28	293	41	1704	197	60	9	108	341	110	17	163	10	80	31	75	381	294	0	499	127	221	66	0	137	0	780	0	0	144	154	185	106	31	94	28	100	1301	2024	21	69	1	1158	118	127	229	613	499	93	71	43	51	730	86	529	406	1043	141	61	1256	55	87	0	26	138	110	0	135	5	947	561	364	29	2182	39	2	7	7	0	0	2	1	124	0	42	516	84	269	85	64	764	84	68	122	135	38	52	836	4	99	51	329	142	8	2	35	128	9	296	276	9	91	2	67	169	10	14	46	102	484	48	61	161	107	25	375	184	19	208	225	214	19	5	116	193	1	135	467	60	133	13	0	13	56	311	77	17	53	15	51	53	8	203	2	225	144	55	78	266	74	66	461	302	9	327	231	67	2394	295	187	0	2257	2369	398	0	10	44	97	33	315	18	41	490	43	33	292	0	0	28	114	229	1	21	42	255	30	29	141	44	0	541	533	381	545	129	627	82	273	19	322	6	28	1	3	0	436	142	34	732	1554	289	2572	10	75	824	290	41	274	2977	78	431	110	335	294	41	538	512	5	1459	61	1985	264	108	443	106	459	246	0	1	39	35	800	0	370	28	181	0	258	222	10	227	4846	144	413	98	6	0	0	0	0	0	94	44	0	16	320	49	536	5	4	375	2	47	18	119	500	0	272	573	132	161	7	0	0	3	440	0	47	9	21	614	186	70	55	65	266	58	45	59	751	92	5	13	350	403	117	696	200	192	32	29	154	9	1390	297	131	0	1725	64	56	168	41	154	19	20	132	39	362	232	325	134	0	224	1	398	26	163	8	92	238	88	869	345	113	11	47	355	215	25	39	69	58	254	547	16	48	495	690	4	38	37	2	78	52	79	89	592	14	340	14	84	44	2	0	277	17	4	22	20	26	2	0	14	333	18	19	0	1144	8	77	13	39	8	535	354	46	263	126	22	25	31	42	107	331	165	165	208	44	162	701	315	6	244	0	69	395	0	0	0	83	1	42	39	36	130	91	331	55	115	146	431	463	796	10	15	0	595	185	4423	21	12	2399	250	11	34	24	24	4578	313	276	4	199	126	578	22	0	91	58	304	1	86	93	210	359	101	90	104	52	11	546	48	1993	116	31	1	133	34	0	0	0	841	55	95	208	61	1	0	565	10	63	0	904	877	287	283	263	66	0	1	0	0	0	0	24	7	18	240	8	25	78	11	65	963	0	23	185	3	23	0	95	469	0	75	89	12	514	18	301	0	19	0	0	310	1132	74	18	33	95	0	246	189	45	436	98	181	47	443	105	0	0	13	23	3	0	0	0	340	12	50	0	5	2	5	87	55	38	181	570	944	0	42	24	259	1091	105	35	175	52	65	463	33	48	25	991	618	38	138	14	68	29	203	530	66	140	313	195	5	56	364	37	197	73	81	49	68	48	21	0	0	0	0	84	49	94	61	31	36	23	1037	32	66	2	26	1	804	147	22	97	66	29	153	10	22	122	745	45	1	606	39	2	122	114	1270	83	1	107	432	200	2031	307	49	92	400	28	99	3	641	109	606	513	19	331	62	395	827	1128	131	32	0	66	17	70	1249	54	294	384	75	26	2	4	376	118	16	1370	15	616	1608	268	203	72	25	367	676	23	228	325	127	64	435	20	46	5	33	63	115	511	1	94	2120	10	10	41	32	222	98	65	99	101	299	51	499	52	829	116	1	102	1	149	421	0	74	83	297	92	81	468	44	0	331	3	87	757	118	1213	36	27	145	3	57	378	1804	223	364	74	1521	105	111	247	287	272	2	5	281	246	425	138	86	63	75	18	3	15	44	111	454	60	122	8	17	2060	111	110	69	176	19	0	72	34	1171	122	125	56	18	32	320	20	5	86	114	537	416	100	812	68	23	59	164	161	161	311	15	4	363	4187	2	35	307	2791	331	0	0	277	113	95	38	274	513	128	38	102	54	1096	76	0	0	10	60	2802	559	149	11	123	38	159	35	154	98	174	0	103	93	15	310	153	0	87	29	158	16	1152	188	340	0	0	287	106	186	4019	454	1297	211	284	230	318	69	86	96	37	102	185	588	123	157	6	37	667	93	69	0	52	414	44	120	202	150	123	39	55	3	105	1477	171	156	16	199	195	3	590	71	11	117	6	163	0	1793	124	578	160	269	80	365	128	5	11	126	26	198	124	116	41	13	2	511	0	927	6	435	45	99	1	99	4	54	1356	262	272	53	241	406	1881	35	16	7	254	267	93	105	63	522	77	69	14	394	71	190	639	705	363	12	116	273	310	2	76	156	113	163	66	96	1	397	17	40	37	17	23	2	9	66	177	161	32	174	50	287	1	315	25	175	9	201	0	72	107	5	825	233	159	298	170	460	37	124	1077	439	396	266	600	250	42	1499	720	79	419	262	256	85	323	321	386	181	140	46	1037	4108	146	63	1	0	0	60	55	8861	411	272	189	912	93	337	250	2	33	379	1323	865	4	132	548	179	91	40	380	78	26	141	20	19	0	1	0	0	0	0	0	90	476	43	188	1	37	24	1	472	346	76	0	11	255	15	16	335	87	481	0	3	43	3934	0	57	1617	625	1446	31	45	178	1736	557	454	6573	776	386	6	123	172	100	151	166	15	294	99	83	154	312	9	12	180	539	13	3675	157	237	43	228	9	12	156	212	85	191	41	121	55	0	661	279	465	147	96	177	562	192	84	570	369	165	431	87	63	0	3265	61	572	292	184	147	18	132	11	0	343	44	1017	423	32	59	341	236	72	37	960	215	176	53338	160	271	1	154	133	276	453	212	15	5314	72	20	0	164	385	15	117	289	64	245	179	80	1	30	207	1	0	1642	217	205	72	738	135	88	597	187	224	269	12	186	687	39	484	156	66	376	1	67	244	887	12004	290	252	58	304	872	523	1042	52	664	597	866	38	6	81	297	238	30	361	481	63	66	46	116	70	0	97	28	0	227	5	9	274	625	70	32	333	30	110	464	151	128	45	11	118	8	21	339	214	3	126	148	8	118	150	64	4	101	2	41	0	171	88	0	1	0	5	5	0	13	108	262	53	44	0	0	0	14	136	193	607	71	247	512	42	447	1	5	98	80	714	62	0	1037	1334	336	119	355	78	191	234	38	22	150	68	358	87	15545	34	445	84	10	59	49	142	327	1	2	277	1	132	257	17	80	73	20	0	4	44	52	708	464	177	70	2	99	96	9	2	135	94	70	3628	77	3	200	39	313	31	453	244	0	257	70	848	0	0	0	0	0	0	13	393	247	223	3645	1731	1	129	394	156	194	69	68	564	271	66	123	19	784	162	9	0	0	0	468	12	28	156	347	77	24	130	101	24	249	1	25	447	1604	2	3678	19	464	117	100	299	124	422	155	44	102	14	0	3	110	239	268	139	202	32	296	133	134	107	52	101	211	333	65	3	63	60	98	462	0	1	10	475	288	217	143	1	6	245	75	106	123	146	310	272	128	96	462	79	709	96	35	130	331	163	376	764	84	98	31	70	10	22	6	69	51	56	20	241	3398	813	23	530	17	62	37	0	82	709	185	0	2	0	0	0	0	0	1	401	184	1359	179	465	179	124	341	21	206	132	40	30	0	142	0	391	1	293	20	23	1389	27	64	102	468	794	1127	3	54	59	452	392	3	7	136	301	232	296	667	44	701	548	67	12	4	138	23	1	492	300	87	20	55	74	82	530	53	1319	8	30	140	3152	254	1107	172	418	22	62	176	107	907	257	24	1	280	316	114	1939	58	0	115	7	359	3	811	70	327	3880	123	204	439	184	37	283	56	839	450	57	43	42	76	1352	335	3054	93	108	88	1	164	1202	73	201	870	466	526	256	120	253	80	1691	15465	281	286	426	604	72	4417	302	320	450	461	341	5263	47	46	162	909	417	37	0	723	1846	555	49	118	1389	424	162	82	0	318	68	807	134	380	432	35	1226	505	112	941	745	345	349	472	195	198	7	491	0	202	4	67	82	1271	89	14	227	903	2183	102	232	6	126	1	1	910	1373	1	21	90	75	7	1441	16	98	0	0	7	1	0	0	1412	1	31	22	0	0	0	0	0	0	531	0	1	375	0	170	50	0	237	105	265	191	14	0	1	12	0	24	25	7	7	78	26	0	627	310	39	113	315	847	179	0	124	158	0	11	9	120	27	2	3	2	0	376	1	6	354	40	296	154	0	0	0	0	1048	154	0	439	33	18	104	244	36	760	0	0	0	1	200	0	0	52	20	0	0	0	0	896	10	4	0	655	37	3	35	7	602	0	0	1	263	15	0	40	3	248	813	594	211	40	0	0	0	0	0	0	0	0	0	216	0	34	3545	109	5	0	2	3	0	2	36	22	76	60	1	0	0	0	4	0	225	36	229	0	118	485	7	0	0	0	0	0	0	0	1	0	6	2	0	7	635	538	67	33	174	120	120	3087	2	0	0	1154	4	456	0	241	0	0	10	149	0	1	3	378	2	0	0	219	192	0	0	20	22	8	9440	1	9	88	3	3462	0	1	0	563	2516	881	406	123	1212	3	22	243	46	11	1	76	1080	295	58	26	3	293	37	164	0	11	24	2228	161	294	179	39	92	820	60	165	371	15	3	67	348	1	85	1	1	238	3	155	410	17	0	200	578	7	0	9	58	359	31	5	15	38	199	0	76	2903	49	191	140	36	514	29	6	16	16	1417	32	95	2829	167	212	22	124	21	40	145	286	43	325	149	1496	94	2533	195	104	15	5	145	620	2522	168	5	4	25	1	284	23	28	0	37	3440	154	240	8	56	24	5	64	72	13	284	547	73	56	371	0	3413	33	54	78	86	0	6	86	128	696	1096	11	806	1112	412	6	2282	83	124	23	103	35	331	156	2	165	0	605	0	98	1516	112	1699	154	0	0	5	167	102	51	131	1	0	1	331	134	7	43	127	22	136	1	138	255	221	44	4435	13	2044	1028	152	55	34	1	0	0	517	6548	105	35	0	15	46	396	460	233	2	0	0	1	44	410	2	228	157	84	11	43	6	169	68	18	0	411	0	68	213	70	19	106	408	80	100	159	40	9	24	204	23	127	663	3	498	11	8	28	45	113	327	25	140	95	294	44	151	8	65	88	164	166	4	0	589	13	283	290	17	56	144	1029	88	98	78	0	1	42	43	427	2	102	137	761	8	157	10	95	0	2	318	1	0	16	164	17	28	1	0	13	35	0	0	0	1	5	1	1	103	48	56	0	21	46	24	0	41	4	2	308	2406	8	35	0	0	3	40	58	371	15	120	1	1	1	1	27	1149	0	14	54	63	210	0	0	0	242	1	35184	10077	0	4	9193	22534	0	557	0	0	4938	0	24	0	34	13216	0	4333	0	383069	862	26	554	923	0	147	107	34	81	0	64	112	771	90	130	0	79	35	23	78	108	89	3213	53	243	169	126	220	261	1	50	430	13	6142	0	93	3613	9	379	77	155	66	64	18	95	635	116	74	340	67	404	393	71	511	31	26	3	3	49	52	7	4	5	38	1	18	55	3	0	0	11	23	380	243	305	117	1	9	9	92	4683	936	207	26282	452	7	203	183	31	156	4	6	0	280	136	5	4	62	31	157	240	0	0	0	0	0	0	0	46	0	0	1	0	0	4	0	3	3	34	0	0	0	0	0	0	0	0	5	65	0	0	0	42	45	0	0	198	0	0	0	2	11	0	1	0	4	0	0	0	0	0	10	0	0	0	1	0	0	0	0	2	20	0	182	0	482	9	152	0	0	0	64	6	0	1	166	0	0	2	0	0	0	2	0	0	0	0	0	0	0	0	0	0	0	1	52	0	6	0	1	0	0	128	12	0	0	0	0	0	31	0	1	36	0	0	0	0	464	0	157	1	0	0	0	0	0	0	15	2	0	0	0	14	1	0	1	12	0	0	0	0	0	0	125	2	0	0	0	1	0	89	0	347	0	5	132	130	0	13	4	465	76	1330	19	57	44	387	43	5	1	26	7	44	35	32	0	0	101	20	0	68	4	1	6	8	14	0	114	0	0	14	57	22	0	0	38	65	125	8	0	78	34	79	2	2137	1	0	0	0	44	62	22	4	27	4	38	23	3	26	0	1	26	11	3	4	4	96	55	0	0	6	1	0	0	0	40	0	2	58	1	0	36	0	1	0	20	85	125	57	62	12	33	2	88	100	31	22	3	0	79	250	55	5	32	0	2	10	125	23	0	0	3	0	2	1	6	1278	172	49	35	14	107	71	6	2	0	0	20	323	4	51	100	43	58	67	105	87	25	52	210	359	194	48	53	33	2	96	96	25	238	394	73	49	25	227	127	151	10	6	48	57	165	33	360	26	170	116	345	29	295	32	334	76	282	1733	270	5	4	631	485	172	1889	26	144	193	13	68	282	122	3	0	0	2	41	60	75	44	15	1	101	0	0	0	15	8	147	8	239	244	3	1	2	18	234	4	253	0	144	51	4	15	0	0	1	2	1	0	9	26	1	4	0	79	1	5	0	1	5	1	0	8	11	40	0	0	90	3	0	8	0	0	0	3	0	0	0	0	0	0	0	0	0	0	0	0	1	0	0	4	0	0	0	0	0	0	0	0	2	0	0	0	1	3	0	0	0	4	2	0	0	1	0	0	0	0	0	0	1	0	0	1	1	0	0	0	256	36	1206	7	88	23	789	6	0	585	162	89	26	2102	86	1088	266	308	513	246	50	305	20	326	288	489	102	147	27	1021	352	49	37	63	22	13	183	85	2488	1	0	2	842	1	1	2	114	297	3	0	0	79	122	465	113	0	0	0	2	4	9	0	0	2	1	0	0	0	1	1	1	94	303	546	104	204	440	159	121	130	314	2900	819	180	10	136	9	86	140	1500	287	620	1347	110	109	244	465	345	157	335	1	593	98	119	39	84	28	1180	4644	435	86	218	35	38	1709	67	0	2150	410	228	328	180	146	1998	8	731	94	4	86	404	178	20	10	523	0	186	1338	2591	566	66	825	234	355	1389	1080	485	2673	1452	76	15	1413	282	127	59	1296	89	174	175	279	148	563	2006	40	220	782	84	1438	34	3824	494	868	782	1085	205	992	411	124	98	79	48	680	445	223	811	1252	18	90	43	9	40	92	621	128	308	7	29	383	7	505	13	58	89	0	84	176	190	1	487	37	226	26	533	366	89	145	833	167	1381	90	0	39	149	1	0	0	4	0	0	2	1	1	29	27	33	0	2399	105	227	329	76	1082	1	114	512	777	119	33	144	41	183	293	16	2	6	8	263	67	25	198	72	30	29	796	140	26	372	725	85	398	21	44	568	323	269	9	188	2	2	234	0	0	60	41	62	19	35	10	1	72	284	43	181	244	143	474	1690	23	2	835	60	48	201	105	74	620	205	26	152	809	5503	0	73	40	288	76	187	1	44	196	0	0	0	0	0	0	0	0	0	0	0	0	0	0	0	0	0	0	0	0	0	157	22	34	25	81	40	117	132	0	235	60	18	172	287	108	3	282	1450	39	195	83	276	78	324	99	50	194	180	208	1148	359	627	289	4387	772	441	3398	431	299	208	4655	21	397	429	26	167	193	5	0	31	28	309	0	200	6	0	575	47	184	87	44	586	28	219	47	18	212	1	0	71	36	40	0	5	25	73	153	93	62	356	19	2	19	0	0	2	297	13	490	270	2060	770	89	84	51	77	0	0	17	679	425	157	62	202	563	0	15	0	8	0	96	83	170	113	246	4191	83	933	149	287	131	93	252	126	406	2	1	13	1211	8	55	158	31	89	16	51	99	1913	414	130	345	0	86	374	72	98	191	25	41	76	36	334	9	5	6	14	0	1	15	6	69	1162	154	781	308	55	349	507	375	240	299	0	0	2	1121	270	238	301	158	25	28	23	508	18	548	74	16	199	504	155	13	69	0	171	1	204	23	193	172	68	70	82	68	630	122	131	575	347	342	121	77	33	43	32	75	24	51	306	87	53	366	1311	94	199	151	2554	128	2	337	571	422	311	9	38	1734	37	187	365	498	16	190	491	835	44	173	73	651	0	3	2	1	0	2	1025	288	3	0	5	40	85	201	2	295	90	1237	63	1721	814	16	0	1	507	2	1	171	56	2345	361	164	2	0	0	0	0	183	462	162	659	182	0	147	0	0	0	4	13	2	126	18	259	39	132	7	349	126	227	168	0	55	101	1062	809	751	1780	624	505	226	169	999	671	67	142	1297	1890	0	0	83	509	80	296	141	341	73	90	16	10	12	45	193	3811	2079	2970	2320	3550	1314	500	106	119	17	61	6	0	539	2349	77	480	80	19	1	43	3	0	1	0	4	1	234	119	113	109	388	466	111	15	1	3	117	126	0	0	0	123	6	1	14	0	541	767	394	5	135	226	1183	128	91	95	93	688	968	470	2	115	12	501	6	37	11	25	44	366	210	0	18	219	24	1644	280	0	6	58	0	34	501	2528	24	0	1	3	107	6619	342	0	1	39	341	517	54	631	14	170	364	48	636	0	10	3	331	19	22	270	29	98	476	193	0	8	384	5688	20	60	32	117	261	693	179	6	225	506	138	0	58	0	0	332	25	0	123	349	80	2	568	20	14	3	42	152	1	14	91	81	64	45	0	32	0	0	4	0	7	46	84	0	40	54	192	91	380	361	67	1791	295	36	215	282	74	11	66	14	15	7954	10	0	856	158	364	220	191	308	787	531	163	26	52	5	0	126	10	8	5	17	10	1149	7	47	327	102	11	82	246	8	59	1	22	2	46	411	58	74	5	201	15	111	11	118	129	338	291	30	49	60	13	7	41	144	2	113	81	171	3171	319	0	1042	365	11	52	1180	0	306	425	414	26	342	0	1	0	6	34	23	24	84	0	23	76	48	4	1	0	12	71	46	2886	3070	38	326	41	39	0	34	0	85	0	130	245	0	68	29	0	0	2158	82	140	462	466	0	13	39	403	0	0	184	144	70	10	0	25	1	49	0	33	27	44	8	685	51	797	11	5	217	305	8096	49	7	117	294	110	8	0	43	111	0	5	3	136	0	3	64	205	221	224	131	44	20	0	173	202	31	513	113	549	5005	840	933	636	302	14	575	1006	54	188	110	8	7	0	350	0	4	1	0	71	0	129	0	2	10	8	0	1	8	0	44	7	18	2	34	0	28	7	0	73	4	10	3	0	111	83	183	56	119	478	998	0	0	9	37	7	48	2	225	0	71	0	0	18	2	0	0	1	50	10	3	16	7	151	6	29	590	0	5	0	1	7	15	154	25	0	189	17	1	5555	67	237	19	656	8	3	0	1	83	214	32	12	3	15	38	2	1245	115	4	10	11	82	44	47	76	0	0	20	41	14	21	1	31	0	2	29	76	58	2	8	10	45	23439	0	9	1	0	75	86	930	32	50	100	30	0	64	0	129	0	4	1	0	0	3	1369	6	181	4	813	55	1	9	39	235	12	9	2	31	0	39	27	192	1	0	0	8	3	0	443	718	569	5	181	170	337	74	15	24	2	39	1714	12	25	99	56	56	262	536	241	378	323	0	1	0	0	4	4	51	400	1657	6	3	28	32	68	65	13	94	46	0	0	0	1253	32	0	71	100	340	257	61	160	838	6	2	157	25	47	0	116	29	4	72	9	8	29	8	1	1	61	16	1	39	37	25	8	0	8	26	5	908	358	553	75	23	54	0	0	2	36	10	0	0	14	20	3	26	1374	4	134	412	55	401	154	5	15	250	118	0	27	262	83	79	26	76	362	71	141	78	234	190	241	32	387	365	26	2556	172	25	123	245	100	143	0	1	0	157	146	57	14	140	12268	357	1	0	0	0	30	2	0	2074	4	21	149	190	28	70	840	252	478	165	422	610	1	5	197	116	12	1	10	3	1605	18	100	127	27	348	201	256	99	736	934	6	0	105	665	144	3	315	154	669	2	0	79	5	1	83	208	0	50	68	227	0	253	10	236	35	1579	374	281	10	123	319	94	106	759	79	15	323	170	100	68	58	141	40	54	39	67	140	0	20	359	49	277	15	531	324	107	186	6	0	61	231	364	253	2667	93	133	315	83	63	28	44	9	124	1787	26	1	114	47	135	208	277	33	64	80	20	771	0	1	183	317	108	73	90	200	465	523	1	122	75	221	384	4	11	144	223	192	508	54	48	649	141	153	246	355	23	7	582	297	308	207	84	79	968	66	157	239	737	83	20	351	138	1867	72	363	283	89	9	2698	414	234	1399	4	80	919	59	246	24	76	479	0	255	457	34	8	101	72	44	100	4	66	109	109	0	202	400	216	178	46	183	217	180	19	1	10	33	256	130	45	120	211	30	43	467	222	182	0	72	644	27	4	89	264	239	92	19	193	0	26	117	292	255	17	1180	311	625	385	124	10	479	144	52	649	23	165	435	49	56	466	0	43	210	45	116	0	871	30	510	1680	571	58	30	5	26	44	22	203	1664	397	89	593	0	315	232	125	0	1	21	27	134	20	54	292	5	4	210	29	94	69	35	0	349	26	112	172	555	229	1071	226	97	36	1696	142	8	67	520	107	139	42	137	81	142	336	56	0	657	754	112	17	383	0	0	0	479	3	117	46	131	17539	7463	248	48	78	257	825	66	137	17	446	295	154	56	263	0	82	85	62	78	307	56	357	615	37	794	304	630	62	80	122	291	235	231	2	9	180	7	175	96	1587	547	221	501	93	129	42	62	25	466	51	502	148	82	69	88	12	69	94	12	2	0	639	2	226	76	46	567	23	0	1531	60	34	210	98	271	0	32	29	86	48	7	17	73	73	52	147	62	147	49	107	26	15	251	0	22	77	410	4	20	17	122	21	728	12	751	36	97	19	118	714	269	416	1515	524	205	2	1	8	4	42	18	29	49	0	1	83	24	3	83	0	33	4	10	0	1	0	0	0	0	0	19	7	0	291	9	2	0	1	0	0	0	0	1	0	0	0	2	2	0	0	0	0	0	0	0	0	0	0	0	0	0	0	0	1	1	0	278	12	7	22	6	75	0	54	13	33	0	3	2	1	12	5	104	1	3	0	3	25	0	22	9	49	0	0	2	939	1460	0	0	1232	1294	219	84	216	142	318	32	24	31	38	8	0	3	0	4	0	35	0	18	25	4	21	164	143	1	0	56	287	15	6	4	0	0	0	0	10	4	6	178	1	0	9	35	3	32	153	121	119	324	0	28	14	31	446	0	0	15	15	15	3	23	27	24	41	1	11	468	35	25	10	4	270	55	0	0	0	34	642	101	488	1	0	19	522	6	55	54	42	290	0	1	45	4	3	0	2	155	0	0	0	0	0	185	79	165	35	15	10	62	0	0	4	4	376	3	1034	208	507	310	184	29	11	303	2	0	117	42	3	424	154	2377	6	24	10	443	196	1	285	126	760	241	171	10	49	167	86	7	170	213	149	78	132	81	23	212	1247	274	225	43	0	57	8	4	29	4	0	5	0	6	0	382	2	107	71	49	1162	0	10	621	2167	163	38	216	112	34	3	1058	110	34	13	3	17	40	0	58	1	58	3	15	101	3	70	8	20	1	1	898	17	92	0	4	5	0	8	7	13	3	1	6	24	21	0	0	46	21	0	2	5	0	59	1	3	166	64	1	0	4	2	10	29	31	110	13	4	4	4	5	26	8	13	5	1	2	0	0	0	253	50	0	7	6	4	5	215	3	5	0	15	3	5	11	22	21	14	3	3	3	0	3	73	3	0	0	14	0	1	0	9010	832	448	411	415	452	822	0	2	0	71	61	0	12	72	3	0	45	2	20	299	100	58	23	0	35	11	15	0	113	68	0	0	0	1	1	0	195	110	2	10	883	281	62	152	19	20	66	66	7	2	30	0	0	0	266	165	10	3	4	1	0	89	1029	4	6	2	61	1	2	0	0	8	0	50	906	186	46663	0	0	16	0	0	2	8	1	15	31	606	4	63	23	263	0	9	15	11	2	2	2	4	7	1	0	73	435	2	31	64	4	6	4	0	9	186	47	392	3	96	254	0	22	4	2	1	3	1	26	0	268	102	4	0	6	0	44	4	0	6	0	17	3	14	5	2	11	0	4	17	4	0	3	12	15	0	34	141	0	1	352	392	17	0	3	41	5	0	4	12	0	0	3	0	7	0	6	0	1	2	8	0	6	1	10	1	0	0	0	1	15	2	5	2395	195	0	187	0	0	5	0	1	0	1	1	110	355	0	183	3	2	0	622	0	17	3	1	12	0	0	0	1	8	1	0	225	0	0	4	7	3	293	2	1	535	628	262	88	58	3	0	4	1	10	36	0	0	2	1	2	2	0	1	37	1	28	340	5	3	2	15	11	53	39	1	9	3368	36	39	170	2	0	2	136	0	16	16	0	60	14	18	15	1	41	1	2	1	5	0	0	0	0	1	2	2	0	1	7	379	3	2	7	106	0	597	14	12	1	0	2	281	100	5	0	10	37	1	137	0	0	705	0	0	0	0	34	0	3	8	2	0	0	3	0	4	17	6	9	0	0	7	0	14	3	13	1	0	0	302	3	247	892	120	11	111	35	254	8	62	96	1240	576	113	364	0	0	0	3	0	20	4	0	27	7	2	10	1	41	0	36	1249	416	21561	51	159	1455	409	259	1431	157	80	144	190	0	88	7376	279	0	2	0	0	1	3	15	0	2	0	5	6	0	12	0	0	4	1	3	1	5	2	22	89	1	3	0	5	0	22	96	20	4438	4	15	2	3	0	72	1	44	0	0	25	9	2	6	0	14	1	6	0	2	10	129	9	70	20	13	0	0	0	1	8	18	7	43	0	2	22	876	2	1	81	0	2	1	2	0	1	0	0	3	0	18	65	3	0	0	0	628	0	9	0	1	1	497	0	1	4	964	303	0	2	3	4	9	16	1	0	1	48	0	2	205	1505	0	854	1	3	1	10	21	8	10	0	0	17	108	129	108	3	21	17	0	15	4	1	20	22	0	2	0	29	42	20	38	9	87	2	44	127	260	59	0	1	3	2	1	1	108	351	54	531	0	0	0	0	5	0	0	1	0	0	0	0	0	0	2	0	244	0	0	0	5	3	0	0	16	0	0	0	1	0	0	0	40	4	2	0	0	14	0	45	77	1	0	2	6	6	12	2	0	1	1	0	0	10	9	2	86	5	3	0	0	5	1	11	1	8	3	1	0	6	0	0	0	0	1	13	2	0	2	6	14	11	0	0	0	1	2	1	46	0	4	0	0	1901	34	20	0	0	0	4	3	0	0	0	7	8	131	0	0	2	0	2	12	6	2	14	0	47	15	2	4	10	1	2	5	0	4	0	0	0	0	0	9	5	87	455	241	76	5	13	45	8	1	2	2	6	0	1	0	0	11	0	1	8	9	3	50	4	0	2	2	0	0	2	34	5	5	2	0	19	0	1	2	4	15	0	1	6	30	0	10	0	2	0	0	8	25	0	0	0	0	1	0	0	29	0	0	0	1	0	2	0	3	1	4	0	12	18	0	0	0	3	1	9	0	0	0	0	0	1	0	2	9	0	0	2	0	16	0	2	2	5	38	3	4	15	0	0	6	0	0	10	0	0	5	2	19	9	1	10	2	0	6	2	2	2	26	2	1	3	1	0	0	0	1	0	3	0	1	1	4	39	0	0	0	0	2	1	0	4	761	4	4	16	2	0	0	7	7	0	0	5	6	0	0	1	0	1	4	0	66	16	158	0	1	2	22	4	5	0	21	123	0	18	0	2	0	0	49	0	0	1	2	2	254	9129	0	8	4	1	0	0	3015	1	1464	0	0	6	5	35	0	0	1	1	0	834	0	11	2	1	0	1	0	0	0	1	1	8	3	2	4	0	8	7	7	3	35	0	9	2	1	0	25	0	0	0	3	0	37	263	1021	1	0	88	22	2	0	0	0	7	141	1004	0	3	1	3	37	2	15	3	5	62	274	0	159	0	0	1	89	26	0	14	0	1	3	0	1	0	0	4	46	2	1	1	2	0	5	1	1	2	2	0	2	0	2	0	0	1	4	3	13	0	0	0	0	0	1	5	228	7	2	1	1	0	0	8	11	1	0	9	7	0	0	0	35	11	16	11	0	4	0	0	4	4	0	5	11	158	0	10	3	13	4	1	1	0	0	1	0	2	0	0	0	1	6	4	0	4	6	6	0	1	0	0	0	12	8	13	3	5	6	0	0	0	199	0	0	0	11	3	1	0	327	96	12	0	0	26	5	0	0	0	5	7	6	0	14	2	0	1	12	0	2	2	2	0	59	96	1	0	0	0	212	0	12	0	3	0	0	1	289	33	134	4	88	3	33	465	4	1	0	16	1	9	4	0	0	46	4	3	19	10	1	0	5	0	0	0	1	0	1	6	6	401	2737	572	0	0	4	10	7	165	160	0	77	32	15	1	5	56	11	131	29	24	17	2	2748	171	549	21	8	105	1	389	3	1	224	330	0	69	782	0	1	8	11	85	949	32	1	27	0	95	258	175	0	3	326	192	78	1001	0	0	0	240	45	8	1	4	0	17	1	2	1	6246	0	0	0	2	8	1	3	1	13	0	1	3	3	1	0	0	3	0	0	1	1	0	1	0	0	16	22	0	41	11	2	2	22	8	0	1	0	488	86	101	87	125	58	253	103	81	0	6	5	0	4	3	6	6	3	7	0	0	16	4	1	8	0	5	5	2501	2	9	0	0	4	6	2	0	6	46	273	56	333	881	116	124	23	14	41	38	0	4	2	3	0	35	2	0	0	0	1	4	20	0	0	2	1	3	0	6	3	1	0	7	14	0	464	98	403	0	5	3	70	1	19	12	2	12	0	1	0	0	1	10	2	0	10	9	44	7	1	47	30	7	153	2	0	3	1	0	14	290	1	0	0	6	0	6	0	1	1	4	0	0	4	0	7	27	10	1	0	5	4	0	17	1	2	0	0	0	0	0	3	0	4	0	6	3	11	0	0	0	0	0	0	242	0	0	0	0	0	0	0	0	0	0	0	9	23	4	0	3	2	2	0	3	1	0	1	10	3	3	0	0	0	0	0	0	8	2	27	0	1	0	4	0	17	0	0	0	0	1	30	0	6	0	4	3	52	0	2	4	0	0	0	0	0	0	0	2	84	161	810	2	0	0	2	0	0	2	8	0	2	0	0	0	0	1	0	0	0	1	2	0	0	2	1	20	1	5	0	0	0	6	0	9	11	1	0	1	31	4	1	0	5	3	8	1	0	2	6	0	0	1	0	35	9	5	3	4	0	4	12	17	1	0	0	0	0	0	0	0	185	953	0	7	0	0	0	2	0	1	0	2	0	0	0	0	8	0	0	1	13	1	0	4	0	0	0	4	40	0	0	4	502	0	2	3	0	4	4	6	0	0	0	0	23	0	1	0	1	2	0	0	8	0	0	0	0	0	1	1	0	0	0	15	4	0	9	2	5	5	2	0	1	0	2	0	2	0	4	5	1	0	4	0	0	0	3	0	0	0	0	9	2	1	5	23	0	1	2	0	1	0	25	0	17	38	1	0	0	1	15	2	0	7	0	0	3	2	10	10	2	4	8	0	0	7	1	12	1	4	0	8	5	0	5	4	0	0	1	0	13	38	0	118	2	1	4	0	0	0	0	1	0	1	4	0	0	2	0	0	3	0	51	0	0	4	0	0	0	4	0	0	0	0	0	2	0	2	9	0	2	0	2	0	1	0	5	0	3	0	2	0	22	18	0	0	0	5	0	4	0	1	2	1	0	0	0	0	2	0	0	0	0	0	2	1	0	0	0	1	4	9	0	1	5	0	0	0	2165	117	1	2	1	1	0	0	0	1	0	3	0	0	2	1	1	1	3	0	0	0	0	0	2	1	0	0	0	0	0	0	1	0	5	0	0	0	5	0	0	0	7	0	1	0	2	1	0	0	0	0	0	0	0	7	5	3	0	0	0	0	0	2	22	17	0	0	0	2	3	4	271	3192	643	709	46	7	82	176	525	299	183	102	950	606	571	450	254	4164	714	667	2	0	813	0	40	0	12	0	0	1	0	42	56	36	9	23	69	1125	1	1	4	1	2	3	0	0	0	0	7	1	0	5	3	0	0	31	2	8	11	2	4	1	2	1	0	40	4	15	11	4	0	0	0	0	0	1	2	0	293	383	323	10	0	0	43	0	16	0	0	1	0	8	0	0	0	9	0	0	4	0	0	0	0	0	4	3	13	3	3	0	2	33	0	0	2	1	0	0	0	0	2	1	0	0	9	40	28	2	7	4	0	0	1	1	0	0	0	0	0	0	0	0	0	0	2	2	3	0	5	38	1	0	0	0	0	0	6	1	9	0	86	0	0	13	1	1	7	0	2	3	4	6	3	3	9	2	2	5	9	2	2	0	0	0	12	2	4	1	6	4	8	151	0	0	4	3	14	16	0	0	0	0	2	0	3	0	4	3	0	59	20	3	12	9	5	2	0	8	0	12	23	0	0	0	0	7	17	3	456	0	24	29	1	6	0	1	2	290	43	3	0	0	11	8	61	33	0	0	18	0	1	0	1	6	10	1	0	0	0	560	4745	14	3	13	2	1	17	1	3	0	0	0	1	0	1	3	0	6	1	0	1	1	26	0	0	50	1	0	13	0	23	0	2	5	8	0	2	0	0	0	0	0	0	0	1	0	21	1	3	2	7	2	1	3	4	1	3	16	497	490	64	1	42	630	14	9	1	5	3	0	6	3	0	4	1	0	1	0	7	0	0	7	0	5	7	44	1	0	359	64	195	0	4	784	421	258	1	0	0	3	11	0	0	0	0	0	0	1	0	0	0	0	321	634	41	0	0	0	0	0	0	0	1	0	0	0	3	0	0	4	5	2	0	0	7	4	1	0	2	0	0	0	3	0	0	0	0	0	3	0	0	1	0	0	2	1	14	3	0	0	0	0	1	181	21	0	515	410	625	46	160	1	3	0	0	2	15	0	0	1	0	5	6	1	0	2	174	170	9169	74	111	214	1	0	0	236	0	10	0	0	129	259	0	2403	10	0	16	0	29	705	39	0	45	59	45	54	0	34	534	350	10266	573	119	233	389	788	3	276	2	188	577	6	316	2	671	410	1057	26	79	2632	1316	13	505	24	2	172	23	23	294	2351	12	488	0	192	20	125	369	180	36	573	0	0	120	10	196	145	2	1904	5	18242	65	82	4668	168	1	130	707	245	152	153	279	734	1199	1	0	0	0	2	1	0	3	7	1	0	3	268	85	497	23	63	44	173	11	772	149	0	585	375	1676	694	291	7	0	639	251	2818	3207	1465	3484	82	2497	176	412	113	404	0	33	1131	10	87	0	0	0	0	0	16	1	3	5	1	0	1	0	8	1153	178	431	69	68	176	171	2	2133	1066	348	1474	1	93	1204	219	3	0	0	0	0	0	0	0	0	0	0	0	0	1840	498	27	223	3391	407	88	9	480	782	3924	10	133	199	0	0	4	0	2	0	12	1	0	2	0	48	0	0	0	0	0	0	1	0	330	796	210	1074	421	63	13	0	0	0	0	0	0	31	0	179	313	72	857	292	400	557	254	9	102	58	393	55	101	35	7	216	512	295	17	65	11	496	566	418	72	27	495	556	297	56	62	22	1	115	237	70	0	13	174	331	43	490	63	77	220	221	213	128	170	1	39	29	32	108	186	73	69	10	360	280	0	8	4456	294	57	716	44	954	19	317	0	224	203	56	684	117	622	215	481	4	0	90	51	145	26	139	364	89	326	79	191	347	329	8	519	0	5	4	29	49	47	275	56	4	0	2	0	4	32	283	67	0	14	80	929	18	159	181	437	165	266	120	1	0	31	10	88	613	140	2	48	93	2	65	74	155	88	4934	246	25	34	206	9	612	544	226	1443	55	27	321	524	93	179	1	96	250	33	370	365	178	148	37	590	220	82	76	105	202	252	47	105	595	0	0	0	0	0	0	186	82	22	286	103	37	11	1	21	5489	232	637	1008	25	0	5	5	550	1	0	15	52	0	674	59	686	18	109	0	251	0	0	106	734	25	119	1333	2325	292	1	1	2	5	908	30	32	301	10	39	328	625	685	0	218	0	342	52	4	390	99	0	202	141	757	136	1	52	176	1375	752	4	19	322	65	592	36	200	879	88	2	2335	39	261	393	848	0	163	321	0	139	931	60	495	492	245	11	1	289	99	96	3	102	63	152	312	65	10	80	522	101	148	160	398	64	126	60	441	443	30	20	0	58	5	64	15	145	18	2	646	615	1646	109	105	593	139	4	276	87	466	176	2320	5	284	339	1	0	0	0	0	3	2	159	23	87	1	81	144	0	0	77	0	3	5	0	19	99	281	228	9	274	134	2	335	133	0	0	80	463	2	86	299	0	0	21	9	106	3	314	0	63	293	191	257	133	70	118	77	98	33	98	143	147	151	19	488	57	133	113	32	7	8	91	3	31	1	227	76	632	231	196	509	46	15133	699	1125	1096	68	45	199	451	392	367	344	250	356	99	12	304	151	272	38	192	187	186	106	1	1207	23	1	953	0	646	454	249	185	134	2780	39	51	80	146	512	233	34	173	61	55	47	15	83	276	86	285	516	13	42	241	201	480	28	8	232	223	90	0	755	148	21	5	12	126	543	75	76	147	48	76	45	1157	33	58	240	0	1	59	3754	465	391	177	47	123	198	162	386	0	0	3449	1	26	374	332	183	58	9	279	940	430	365	79	0	62	4	88	48	1062	18	109	173	3	0	58	60	10	493	8	0	64	242	294	10	97	0	234	1	115	56	461	1194	1	39	41	90	96	155	117	231	119	187	110	298	384	26	408	41	0	0	1	68	70	98	5	15	11	64	151	2	5	348	138	219	18	72	0	151	58	181	70	204	0	57	0	9	746	101	89	92	624	4	52	1	1562	106	242	336	273	282	0	1	0	4	131	29	269	2008	42	0	42	67	13	170	363	8	72	0	58	62	89	526	38	32	117	1540	71	267	83	30	1939	384	80	177	242	79	93	91	217	192	34	349	561	0	0	0	0	0	0	36	0	0	0	0	17	0	2	12	0	32	47	18	77	2	16	6	0	0	73	9	96	26	62	305	61	33	70	383	73	331	5	81	139	207	413	62	4	0	45	35	248	782	193	98	563	559	0	0	2	11	434	927	71	0	209	3	1	2	16	182	234	161	92	386	1	910	62	38	313	92	126	16	234	118	141	37	63	2429	60	112	207	50	3	160	33	54	305	876	276	208	236	102	23	1	466	89	39	1006	376	70	144	5	161	91	42	22	46	149	213	645	21	203	344	321	31	31	89	55	11	195	53	55	89	321	55	1348	177	17	835	2360	211	50	1215	140	9	38	43	505	374	50	965	9	337	320	887	131	1356	124	0	270	94	194	44	296	55	42	73	4	0	358	842	472	255	64	36	38	70	60	281	162	61	222	1255	112	493	108	0	0	243	821	29	39	14	267	506	174	260	6	84	173	1800	107	90	434	275	0	0	0	234	124	97	124	135	17	159	55	22	91	0	1093	90	56	62	122	1	40	170	23	64	334	147	31	147	76	109	124	112	6	206	150	23	287	92	100	225	0	1	0	7709	372	79	0	0	0	59	3157	18	1	271	1125	0	21	32	432	44	6	94	3	146	9	33	312	17	12	47	67	179	313	274	649	54	178	57	29	209	58	165	1	13	215	35	348	0	56	117	93	335	74	30	368	217	25	119	24	21	0	0	53	2	67	350	43	50	27	1	279	229	2	123	47	247	3	0	21	74	579	100	17	4	1185	1308	665	39	26	21	20	61	5	4	3	201	7	0	62	46	1	2	169	76	44	2	227	189	138	425	222	220	18	278	416	988	49	217	105	9	23	63	9	339	15	205	25	30	76	72	19	282	905	539	179	35	148	49	508	122	131	11	139	1	6	272	6	77	2	253	5116	3	21	78	9	177	113	386	154	11	44	91	209	24	137	46	345	170	12	293	136	28	26	28	3	415	592	579	384	95	0	10	677	15	55	40	424	350	471	91	360	866	386	79	2	212	38	45	247	126	127	95	7	67	4	9	413	160	0	26	2316	70	14	335	60	85	46	108	358	88	229	200	734	67	70	108	52	17	84	168	140	242	65	2234	3	234	135	3	1	4	17	661	47	409	7871	9	104	116	56	19	341	153	1	0	1	52	0	22	140	11	19	0	4	87	32	107	27	651	119	230	69	475	154	1963	276	478	433	267	3	425	94	182	485	164	531	511	45	22	357	34	32	118	222	1034	376	99	114	1	90	13	9	294	654	125	395	163	18	82	81	44	472	804	30	148	259	143	578	8	262	25	165	139	600	406	2	4	287	77	53	29	344	0	0	162	90	324	54	61	9	122	211	11	173	881	20	65	82	48	149	103	3697	56	84	32	1325	26	13	4	165	15	82	1	40	266	31	1	17	32	207	503	0	2805	38	94	21	52	179	0	253	36	361	765	23	490	311	167	29	114	72	41	265	58	39	1025	42	0	374	235	47	290	80	0	0	625	71	29	10	11	71	107	12	111	168	58	25	0	413	360	105	0	896	146	73	8	17	2123	1237	68	26	182	667	301	52	169	109	13	98	70	286	15	85	0	0	4	110	42	12	23	1068	96	0	205	62	399	68	124	38	11	2	483	79	399	143	4	40	254	87	925	291	2	152	88	416	198	53	0	395	0	1240	1	467	125	1809	65	156	422	577	0	46	37	234	185	46	2	38	37	3	0	153	3	160	126	242	862	116	0	3243	86	86	66	95	337	30	10	10	20	707	336	3	14	18	650	6	296	86	9	1	472	233	250	2	88	41	262	298	498	833	344	113	383	67	107	331	88	37	1734	799	57	61	41	27	224	14	266	363	136	1296	44	164	77	42	7	9440	1	1	76	94	1406	11	2	0	0	1	0	53	3	81	18	748	105	125	0	118	364	0	283	301	12	436	136	359	216	448	122	12	0	12	272	9	42	1125	15	381	305	16	527	111	455	0	122	110	6	1	4	6	81	1	140	0	304	6	4	0	0	13	0	63	0	0	1	103	5	46	4	1149	28	6	11	17	0	41	264	88	167	91	214	79	313	34	110	172	118	268	221	588	16	195	182	279	26	76	215	170	1	294	306	494	49	186	305	98	1	0	0	0	0	136	23	83	64	90	1	0	0	0	0	0	141	84	454	232	557	47	0	362	157	178	56	40	36	63	241	415	121	0	0	0	5	102	120	164	948	141	17	253	68	175	95	383	167	154	217	134	71	135	23	128	258	35	117	11	1	2	0	98	1	0	231	40	77	2	1	35	338	105	0	462	208	145	76	180	160	353	452	0	65	344	352	18	6	153	78	9	1	0	81	46	3204	61	0	767	2	122	142	112	304	989	2	6	44	45	75	16	9	59	0	99	12	377	383	989	0	0	8	642	235	751	76	125	0	35	66	18	44	2	42	74	166	443	114	0	20	148	283	81	137	413	20	63	0	0	0	0	0	325	0	2066	135	107	2491	0	1	4	0	0	508	894	2	1	29	0	18	77	0	151	25	5	415	298	5	711	57	63	235	335	10	35	266	18	202	4107	126	47	40	184	182	0	194	52	220	27	141	0	87	9	75	1	17	28	20	51	209	226	42	260	176	761	78	740	65	32	12	178	767	94	221	286	204	308	11	49	15	523	82	97	76	137	110	544	119	80	43	32	22	206	32	0	462	313	557	25	54	657	161	113	54	91	40	20	345	343	27	242	1088	8151	5	138	189	6	268	87	23	1902	26	25	16	979	930	68	3	1461	77	134	97	2999	233	371	1	232	12	198	1	0	1	31	0	54	106	24	125	606	107	171	32	53	0	0	5	199	2	111	91	227	34	405	67	0	25	136	359	89	65	0	0	0	0	1	147	0	16	50	610	117	92	171	81	31	96	154	0	102	66	58	554	0	115	23	220	53	525	172	3	0	0	36	137	1	0	0	2	0	285	3	35	17	266	926	29	94	21	343	95	684	170	413	94	758	113	4	692	111	0	7	0	0	5	4	612	202	53	96	2	191	106	0	0	283	94	115	1	0	576	219	1217	36	2	1	61	1068	467	178	14	54	34	131	38	765	86	107	3315	167	28	103	170	234	93	0	948	71	83	406	1569	190	571	185	99	81	377	152	3576	4570	435	379	244	0	0	135	228	0	96	0	1	17	45	133	11	6	12	430	0	75	30	470	158	525	173	17	139	39	329	111	326	227	122	33	309	1	0	19	230	1	420	172	69	242	151	20	205	58	370	463	398	1821	56	56	2526	10	155	146	389	476	691	5	109	2	960	261	945	20	93	63	16	15	121	52	726	195	563	75	155	454	165	109	235	220	241	6	1	95	1034	51	7	114	27	2310	587	2461	155	1009	613	9	717	15	61	162	55	238	71	125	85	172	19	206	379	0	105	179	8	60	326	31	371	71	1748	196	66	1855	388	7454	150	313	364	58	95	213	9	1	116	11	0	1	98	75	0	419	541	5	10	0	32	1	171	9	15296	125	115	4494	4	0	33	9	152	2	3	159	212	11	252	425	69	39	186	302	674	1110	0	0	111	7137	2808	19	34	194	162	49	214	321	24	95	419	54	1	1844	405	481	623	474	25	676	29	107	321	63	22	15	183	74	2	179	61	3	374	1074	13	28	82	0	242	47	0	49	224	319	364	44	3	231	12	1	146	42	214	58	29	101	0	0	0	0	0	0	34	32	522	63	48	106	10	354	716	0	19	86	959	544	125	131	1189	189	682	1	4	504	1105	54	134	9	23	5	27	707	19	14	56	315	72	16	363	1	0	0	1	20	44	1	210	12	13	120	289	350	701	206	1	1	87	21	133	7	0	3	188	43	243	234	264	1131	426	776	1196	75	124	70	261	415	8	49	20	69	476	85	2464	0	9	36	16	70	505	2	82	0	21	18	834	103	42	0	115	3	0	17	197	106	295	30	415	46	2333	93	183	254	437	226	788	691	416	2	453	70	144	246	168	263	43	22	13	188	26	0	1	0	0	1	6	43	89	317	374	0	30	247	1	478	147	307	2	192	253	82	104	41	299	0	229	0	1	1	0	5	30	83	14	101	42	1148	4	947	64	264	1	193	24	24	40	144	32	0	0	0	0	106	148	14	104	735	133	95	108	88	294	49	26	69	71	22	62	267	153	21	5	358	7	1872	574	208	93	380	0	72	51	32	1011	11	72	369	0	44	0	4980	136	14	6	0	0	2113	11	8	485	0	132	582	134	0	407	0	1	274	90	75	170	113	641	987	204	141	44	1	13	5	0	112	867	483	147	98	241	982	23	18	0	2	902	1172	341	0	97	128	155	233	279	703	168	0	34	205	51	119	172	365	287	103	1	101	91	170	158	52	221	232	3	5	139	116	0	181	15	115	1079	87	69	343	8	43	284	55	46	66	31	106	60	119	214	198	29	118	11	70	301	139	26	193	2	34	143	79	789	41	795	101	599	220	78	1978	459	16	24	4	550	92	171	112	53	187	72	241	28	158	49	331	89	385	45	2	427	358	52	41	2070	254	3	61	32	84	88	63	33	113	62	199	84	76	367	106	70	104	115	0	51	128	120	32	246	0	38	1141	21	2578	44	647	84	304	0	41	159	63	7	107	239	9	4	1300	21	10	25	480	821	79	48	13	339	228	853	87	169	354	523	36	167	22	5	169	1	35	57	23	36	42	114	503	36	1172	68	56	0	24	19	75	16	3139	1	65	12	140	120	448	0	0	87	362	57	166	9	183	145	378	75	163	275	110	121	20	105	66	0	234	500	1	143	78	1321	547	185	69	134	496	127	161	449	42	10	88	14	133	138	87	414	1102	0	45	1411	285	144	194	95	103	33	44	492	76	7	535	71	890	34	7	3	26	9	20	167	156	93	6	192	71	1	36	309	67	929	57	78	98	311	144	349	40	99	901	49	417	88	111	202	9	293	57	693	598	72	36	16	71	0	124	104	174	3	0	183	7	230	139	111	366	5	1229	21	185	614	249	749	16	62	315	2	0	3	3	215	50	171	744	0	111	358	213	5	0	0	322	0	378	78	1	148	215	561	20	202	352	18	1084	144	5	0	39	267	132	255	29	0	0	0	0	280	61	10	0	6	0	18	210	51	280	37	0	191	19	273	267	4	146	0	2	54	2	50	23	4571	355	152	1959	191	1545	1	63	232	65	5	58	393	142	0	3	1	2	0	32	384	17	529	575	262	89	232	174	83	180	170	233	78	2	427	264	21	152	33	30	53	6	183	443	27	42	1	197	89	70	517	2337	73	97	1412	25	205	595	119	1447	85	83	0	41	1	173	13	18	34	295	404	27	26
"SAMN03072459"	74	0	467	0	4	0	12	0	83	6	36	29	3065	106	59	56	580	5	8	0	0	0	0	2	4	73	22	24	384	83	3	28842	2	51	28	15	416	121	47	57	124	50	197	141	398	42	182	12	1	114	156	125	1670	1	1	209	1594	113	33	132	4	45	167	21	35	310	10	1	49	55	424	39	58	45	38	2	48	183	22	49	13	133	10	2	89	89	3	2	5	0	4	0	1	31	148	154	44	93	4	212	343	113	220	104	304	122	8	125	74	19	178	21	113	12	21	1	224	89	20	4	187	178	55	96	1	18	7	74	37	22	92	4145	0	9	9	68	5	92	51	29	161	65	68	80	59	178	125	106	70	2	35	36	225	15	107	54	114	17	1053	140	95	26	73	167	69	81	57	27	171	83	315	59	5	48	245	444	1110	574	434	188	0	4	63	36	16	9	109	1	129	78	0	44	181	107	47	474	40	69	9	181	873	127	37	43	33	52	41	263	52	90	94	20	130	48	57	50	78	265	73	216	34	65	25	289	43	357	58	44	28	56	4	4	0	668	111	19	77	38	54	2	42	20	19	81	103	128	60	54	118	39	82	116	190	75	102	1	83	91	304	0	0	45	103	129	551	89	0	62	58	0	0	0	0	0	8	87	17	0	12	0	10	2	0	0	0	29	71	0	19	0	7	0	0	4	56	82	31	1	6	116	201	51	44	11	142	112	39	0	0	280	4	17	10	18	479	0	61	592	61	1281	9	25	261	12	284	27	19	30	340	92	8	188	16	13	30	285	48	103	176	35	1	1	171	32	61	40	40	11	107	251	15	5	23	0	374	223	20	76	149	4	736	872	282	6	46	200	10	117	287	136	43	127	128	37	161	0	93	83	80	203	452	30	85	4	869	98	515	203	221	60	83	158	274	93	148	29	0	55	33	304	33	0	88	66	31	93	1807	0	44	37	4	40	22	232	38	542	0	87	163	0	76	158	258	67	56	469	331	33	144	2	0	56	185	11	101	122	181	69	66	25	103	5	53	25	29	17	24	17	206	38	94	45	57	28	34	80	260	0	25	1	3	7	73	20	247	38	155	21	18	101	11	56	64	246	37	16	81	16	39	62	64	59	202	46	4106	27	74	43	144	411	38	277	105	87	44	0	268	34	131	23	442	26	23	25	2	274	12	253	29	1	68	2694	10	2	102	153	30	115	32	31	194	92	40	31	2	9	23	46	49	10	609	237	225	265	202	64	4	263	17	705	159	30	121	154	2	112	68	266	32	314	65	42	93	146	808	30	215	182	128	84	5	140	91	21	40	26	10	116	6	145	51	238	1	209	1966	627	137	79	1	5	1	200	10	44	105	86	24	31	44	1116	1020	120	211	16	40	49	0	15	24	250	34	500	68	101	115	31	102	78	165	37	32	29	35	94	86	224	7	50	4	59	19	388	93	218	33	146	0	79	23	22	394	76	85	66	54	63	29	71	94	39	48	9	0	22	14	113	1	9	24	39	244	591	58	181	184	124	38	24	213	85	47	20	36	484	49	56	49	235	127	276	753	96	591	227	0	6	42	120	2069	519	187	73	116	37	48	40	241	330	1	487	192	64	460	121	149	55	1	367	220	121	118	410	0	6	56	86	22	2	16	362	35	1	0	54	335	770	198	22	182	53	494	658	172	273	142	51	0	1	1	0	9	19	51	2003	0	478	59	28	51	4	0	32	0	1	0	91	0	120	3	128	69	58	42	68	4	39	50	1065	2484	18	19	2689	1997	13	48	167	469	22	0	113	387	482	225	293	0	91	5	45	22	201	301	67	29	186	105	108	100	10	38	0	6	1	0	14	44	149	66	570	144	52	39	29	4	296	0	0	0	9	144	24	49	0	20	74	38	10	12	47	68	49	135	799	0	121	313	5	0	12	50	14	0	0	18	5	36	0	12	19	2	0	8	0	2	1	10	6	0	0	0	1	0	10	2	0	8	14	11	272	0	167	21	136	447	418	24	74	41	94	442	180	14	19	1	1883	20	58	78	200	71	37	73	173	206	10	748	54	39	171	230	19	104	196	13	87	2719	11	167	81	82	55	43	269	16	66	112	79	168	1	142	20	265	173	238	186	94	232	21	9	99	62	260	56	19	310	265	48	228	96	42	1456	157	20	0	89	69	178	2	74	115	0	197	3	132	127	159	225	95	3040	111	58	960	471	110	274	79	148	29	79	54	217	194	12	113	408	0	113	95	7	21	36	81	73	3	4	298	101	9	225	33	39	489	15	277	71	34	55	104	525	261	68	30	44	189	127	4	190	115	61	26	96	1314	337	0	932	116	74	38	20	9	345	237	150	205	65	755	0	0	4	0	53	37	19	126	7	6	70	188	832	108	59	221	328	176	330	5	34	628	34	134	477	944	0	20	121	24	33	110	311	694	12	12	5	103	229	162	186	14	142	193	0	20	197	238	24	15	28	189	61	1	70	43	742	2586	23	24	12	482	267	168	5	193	19	11	174	37	108	0	27	63	89	2	2	254	60	72	4009	171	4	1990	219	86	1459	100	1	2488	706	18	183	31	91	41	271	174	16	2	25	196	3963	169	35	0	26	80	63	30	71	258	69	42	314	539	0	158	709	27	102	15	10	64	1032	13	302	8	80	17	1	20	217	784	9	66	0	3	11	35	2269	0	44	23	43	10	161	189	168	63	46	27	34	115	152	9	339	137	0	134	35	60	0	301	123	618	361	468	193	59	214	826	21	157	1	211	146	267	553	245	4	9	83	37	4	28	465	2	1	16	34	1	371	0	74	14	36	59	59	1490	52	28	19	212	107	112	790	36	4	17	24	274	140	68	217	0	241	22	50	171	1948	626	351	87	3	40	176	1	107	98	2	435	272	89	8	14	19	386	118	202	28	0	2467	297	149	224	20	25	208	14	489	5	1	2	78	208	39	16	57	149	97	20	38	71	93	15	416	108	58	625	348	66	1930	580	317	81	42	40	9	12	247	36	210	572	107	0	78	59	66	455	26	102	41	27	1146	1444	1	23	45	40	7	96	66	93	0	26	87	2	19	3699	36	85	2	54	61	20	34	22	205	48	0	26	42	16	143	45	95	0	100	92	139	170	33	257	137	350	2652	216	218	201	61	136	129	52	458	78	223	195	46	28	7	103	1	190	0	2	243	807	23	0	351	67	50	593	525	59	81	0	60	78	114	47	611	208	21	69	46	43	8	62	533	256	18	32	496	1118	80	35	7	697	291	7	60	205	241	48	0	0	0	5	374	258	7	5	654	5	19	12	92	10	10	3	36	0	97	14	95	17	110	102	43	40	4	68	85	68	255	147	39	389	116	149	2214	23	87	2	100	36	7	0	236	584	1991	6	0	0	13	71	2	403	183	474	0	92	721	37	438	272	0	1	845	375	541	544	12	44	0	596	31	28	18	172	142	22	26	30	1	0	0	1	11	24	58	322	20	215	547	38	42	8	30	60	12	3402	54	16	361	34	70	379	37	46	77	55	12	270	0	7	82	19	38	0	494	50	6	37	31	277	187	330	227	115	142	49	131	6	482	44	37	101	49	28	53	117	472	0	1986	413	40	27	222	22	113	36	79	22	66	378	22	37	3	118	84	38	45	287	20	354	28	327	435	2	44	35	164	319	108	101	124	2	383	5	1089	5	87	83	155	102	51	35	76	116	58	152	6663	2075	745	14	52	0	4	84	0	56	182	34	58	44	436	257	53	30	69	129	17	9	0	937	0	16	4	115	2116	65	2	459	0	0	237	0	192	36	68	168	18	913	4	1685	13	19	96	3	2051	52	50	688	31	531	5	549	65	108	17	116	795	286	40	50	0	42	174	17	56	22	13	35	79	153	2	613	3	97	10	32	84	960	11	107	0	111	177	1	26	471	149	36	876	37	498	239	56	126	44	116	453	5	85	312	9	715	36	7	31	383	0	0	0	57	85	31	22	1	1	2	131	112	73	20	76	0	0	1047	15	2700	27	229	657	46	293	30	16	21	152	8	38	203	54	1	111	129	112	91	30	1618	57	5	342	282	35	4	123	16	43	135	35	59	501	31	2	16	139	0	10	48	122	105	4	76	71	76	244	64	150	211	1	29	37	96	12	266	1	59	299	16	0	665	105	10	130	689	164	494	24	18	128	47	59	16	192	1353	0	13	103	1	1	214	105	239	1	127	25	34	588	121	614	121	63	55	256	301	65	116	374	135	12	44	19	15	73	1	2	61	130	22	1	232	1777	378	13	70	732	13	86	37	40	83	0	81	142	92	1263	241	81	92	475	36	0	45	830	217	1965	44	168	668	0	167	13	45	187	9	426	24	43	116	15	26	171	241	115	17	331	1	67	242	20	356	269	49	31	270	43	5	16	435	31	32	33	67	9	388	58	101	494	15	0	14	0	26	268	21	96	537	275	0	91	0	76	5	43	128	0	0	2	90	0	0	0	1620	141	294	47	389	337	133	209	72	0	0	29	32	44	25	11	32	40	0	309	13	193	54	0	754	82	122	110	1	6	147	57	20	320	0	1	195	18	188	149	10	0	12	19	72	58	67	55	29	71	1	301	79	1	2	4	118	146	386	368	413	0	228	145	0	296	145	87	19	7	8	1086	14	17	2	2	203	0	24	82	55	245	112	56	68	74	13	18	12	280	71	27	1	21	441	117	257	65	351	89	73	38	81	1	177	165	25	102	187	279	0	796	142	51	774	294	140	14	31	4	61	6	188	25	73	0	0	73	54	130	617	3	1	2	160	40	7	138	309	2	41	248	660	228	13	9	35	150	82	528	116	18	125	409	202	0	0	0	0	134	149	464	31	322	1123	91	309	490	418	51	23	352	14	159	108	184	109	197	98	743	8	378	168	125	235	2	6	205	131	26	70	58	93	75	1961	3828	32	0	351	13	90	3	0	61	11	18	14	752	145	13451	179	433	313	67	40	44	93	89	65	0	63	84	67	5	28	240	0	48	37	21	51	56	92	52	38	11	117	61	164	35	19	43	61	381	77	70	50	49	240	197	49	96	19	36	32	21	55	2	2	103	83	87	61	240	95	315	3	13	5	372	138	397	180	23	0	0	21	109	104	84	59	118	108	1	131	288	279	206	166	72	234	131	28	143	13	474	22	295	25	3	60	80	88	182	95	558	591	39	414	170	7	66	40	39	5	17	179	54	96	26	40	111	12	0	40	1	65	76	78	13	0	11	42	5	51	75	576	95	39	26	33	63	13	33	13	0	0	0	1682	155	470	110	32	206	0	0	3	0	0	0	103	369	227	71	122	82	87	188	98	38	87	52	33	55	33	150	40	115	10	177	801	123	211	1	1	167	61	320	701	294	40	228	15	25	26	441	38	220	73	91	336	47	648	19	99	140	119	239	139	324	90	14	66	198	20	412	88	16	43	28	21	7	3350	5	2	307	541	54	45	100	81	0	145	133	16	113	76	3073	85	32	57	186	49	140	3	103	20	0	1713	119	5	347	103	31	85	329	49	1	86	274	79	998	1	332	3	0	333	1	832	21	66	171	1	9	108	95	166	151	159	428	157	78	0	49	1	33	47	148	2	160	21	41	23	88	388	4	3	40	6	194	0	43	264	86	27	949	904	509	198	238	251	0	20	101	274	16	250	16	0	55	860	2	9	0	22	705	1006	472	581	92	210	25	4826	193	204	165	81	9	0	6	0	0	37	13	247	172	119	126	184	8	10	3	6	1	1	1	12	71	4	243	390	117	33	487	0	0	0	20	135	73	31	0	83	126	248	112	158	160	230	84	167	163	41	38	7	132	257	23	44	27	81	175	10	114	52	549	144	69	21	27	6	6	6	10	9	82	84	11	11	317	134	6	2	73	22	949	48	99	23	41	57	92	131	9	0	0	68	212	3	65	40	215	151	377	38	1	10	0	18	46	26	78	20	1	14	38	181	1122	96	149	1	1	68	28	426	9	27	44	3	12	45	32	46	143	150	5	13	0	1	11	51	57	1720	0	0	0	393	155	9	0	2	37	26	0	0	41	564	7	49	7	873	20	4	10	37	1	180	6	207	36	139	204	0	567	22	244	89	3	2	175	45	13	40	29	22	45	1879	50	87	76	92	98	372	141	36	87	15	117	22	0	712	1	0	10	10	419	167	27	39	25	261	206	70	69	31	38	639	395	70	41	75	11	41	29	96	0	59	156	24	12	17	3274	86	1360	182	58	94	0	58	56	17	17	340	83	68	47	7	50	263	182	23	9	49	26	608	232	84	402	368	154	125	14	23	37	125	2187	125	719	404	82	20	270	122	12	236	231	36	135	74	94	34	178	196	71	71	2	38	133	58	822	5	12	39	20	99	644	161	233	45	1443	18	120	70	100	34	25	117	0	53	21	197	0	1	1	153	18	105	113	16	20	317	3	315	2	24	22	38	114	579	388	8	0	0	47	182	20	288	12	105	45	80	59	0	8	32	125	2	21	22	27	298	81	22	150	64	2	35	152	13	5	282	6	42	10	252	47	36	51	50	105	41	37	21	121	10	302	248	68	8	94	246	172	41	39	138	41	404	21	93	1	529	4	97	10	9	1	2134	19	4534	394	42	11	14	13	14	536	1219	253	112	83	18	70	176	53	109	496	3	63	545	8	0	0	86	189	47	34	235	127	4	287	55	411	14	44	221	90	386	20	37	29	44	24	173	5	1	7	413	95	3	206	1303	166	0	32	205	122	316	30	1	4	55	128	54	68	27	5	11	1479	110	443	42	1421	1	44	21	275	0	111	41	61	37	52	5	0	110	171	24	32	67	224	340	157	119	3439	84	25	1011	659	330	314	17	3	124	510	327	0	82	58	0	292	0	187	182	1	0	17	7	6	36	0	11	0	1	0	3	45	234	89	192	111	0	1	158	0	54	94	521	26	140	202	11	0	332	11	122	212	87	33	1	1	0	381	0	14	121	2	157	50	59	21	0	0	0	24	323	60	6	12	36	234	9	61	6	188	181	8	783	49	21	7	7	1846	35	108	157	53	201	13	87	0	1400	0	0	35	24	33	26	20	49	307	29	11	42	533	150	44	224	179	41	78	1	0	1041	107	29	53	33	6	80	59	10	71	22	539	74	192	54	75	36	51	263	3	52	264	342	1	0	373	5	5	1478	0	39	7	1	146	0	210	100	13	398	0	0	2	63	24	197	282	32	146	3	2170	37	0	2	0	0	159	0	880	1044	323	309	5	69	29	24	54	1148	54	210	0	0	175	645	145	62	42	394	49	2	6	3	11	195	14	374	180	54	15	12	1	3	38	16	1451	341	179	0	56	206	35	8	230	48	39	20	303	125	19	385	524	78	1256	2	29	133	5	0	37	1526	11	0	59	2	42	21	10	103	811	11	583	68	212	184	93	31	68	21	258	0	0	1	59	37	583	2	42	79	64	11	1475	125	203	0	40	128	0	4	158	10	166	8	5	10	100	45	9	10	2351	3	34	23	366	539	37	54	35	543	258	124	1374	239	238	236	70	506	4124	147	375	21	15	10	181	62	95	1141	25	14	2240	0	126	13	73	127	22	90	11	103	49	126	432	5	49	253	39	107	42	80	53	365	242	230	63	62	29	37	194	108	1	107	64	43	34	64	65	48	180	4455	65	81	63	100	0	252	7	17	13	13	4	419	10	336	67	0	756	115	207	97	3	253	1	45	38	1596	310	106	239	7	496	2	33	115	205	0	32	48	62	805	49	11	257	18	8	1	22	476	87	232	2	20	43	358	148	12	173	44	289	3	2	35	46	13	201	73	27	233	8	0	0	10	4	17	109	559	111	16	2	521	30	209	26	0	81	9	12	0	35	69	0	1	194	23	44	8	147	24	178	129	29	13	405	39	43	98	64	6	22	164	231	30	67	212	231	153	5	119	56	144	20	9	17	6	125	71	135	58	0	146	196	44	106	41	58	76	32	241	63	56	0	2	45	152	131	0	14	19	4	1	206	8	29	24	6	3	705	0	12	31	15	40	101	18	21	6	323	243	54	4	0	2	1	0	16	9	1	3	1	167	51	45	0	198	1	0	79	0	0	0	0	0	0	0	0	0	0	2	72	0	39	24	46	54	8	48	0	0	0	0	0	0	2	0	0	147	72	391	23	8	5	12	58	110	40	1	9	13	119	31	271	45	25	385	1	44	0	0	162	41	50	387	109	50	25	71	17	75	30	1435	2	1136	39	325	490	45	0	11	139	9	31	192	0	131	183	1159	4	10	42	15	47	33	38	80	189	0	232	242	51	37	28	137	611	293	22	107	77	4	101	399	5	41	448	17	26	44	37	54	1064	39	226	92	134	0	0	1	7	0	57	18	327	33	301	47	16	2	381	39	78	0	530	28	76	23	11	633	4	291	89	1069	172	16	183	28	14	166	27	291	19	7	41	527	180	36	162	285	15	44	290	265	72	10	266	377	907	294	247	71	554	19	62	37	24	212	2	0	8	1	21	2	44	9	0	0	0	3	2	0	178	64	85	131	245	124	15	274	78	158	81	217	1	78	166	23	15	19	24	399	23	15	49	10	86	15	62	2	1	44	0	47	1129	13041	22	208	393	28	1	338	114	305	700	181	0	40	57	0	55	2	550	25	121	1	0	7	48	104	35	74	104	113	77	85	60	227	26	17	49	55	0	54	837	284	28	25	109	1	0	29	85	318	285	121	11	24	2593	1599	11	350	138	0	1698	155	56	1	0	0	0	38	106	15	20	89	33	510	58	346	21	15	8	103	619	54	69	0	3	28	26	469	48	142	29	255	0	63	31	0	20	40	106	2	84	142	5	23	30	10	17	73	45	160	19	2	8	65	39	303	205	1	3	72	8	14	226	91	275	69	147	30	55	175	5	169	6	31	29	215	169	12	30	336	218	507	0	4	1	30	535	109	2	4	394	729	36	95	1	96	371	167	0	0	0	182	121	18	89	609	31	733	17	7	43	0	168	25	445	124	970	1207	0	60	649	146	0	0	94	923	487	87	314	0	14	133	113	155	83	0	4	21	96	0	7	2	0	0	36	54	216	165	366	522	167	72	55	240	190	38	413	103	30	0	15	98	125	1079	450	11	94	226	12	39	299	74	7	48	38	44	28	53	42	50	94	480	1	65	4	13	114	35	29	144	56	2	35	146	157	459	12	15	95	281	80	92	39	116	6	0	20	98	0	5	87	0	1	19	67	1	426	119	64	31	75	39	17	112	86	16	29	9	648	485	37	140	149	287	21	27	84	11	30	111	251	2834	0	0	0	523	4	11	19	28	348	69	9	46	108	43	56	863	42	63	82	0	7	138	22	166	57	0	3	561	316	44	488	459	251	500	4	7	920	5	2561	921	395	117	0	0	0	1	6	0	0	164	60	14	10	97	166	118	111	127	607	11	10	568	32	87	245	192	64	501	55	161	55	95	154	0	50	114	37	306	3	94	47	29	460	164	30	46	143	8	57	27	46	47	73	10	802	343	35	1510	6	66	82	14	48	11	20	305	100	216	78	121	285	517	0	129	61	167	55	141	168	147	8	2820	0	0	0	4	2	68	1	0	0	0	0	955	15	178	136	115	118	0	96	135	37	21	338	43	65	0	0	0	0	496	90	51	135	18	329	48	156	11	306	58	2	41	0	29	270	7	87	144	22	119	15	17	28	147	32	70	324	13	22	379	0	136	40	228	0	6	36	157	116	5	2	216	146	24	79	45	4	10	260	93	132	1	118	23	88	155	57	55	38	84	160	363	0	117	262	12	14	13	27	1	3	459	35	11	68	42	14	686	70	5	33	135	254	36	672	346	317	8	0	31	33	50	35	21	12	1	19	385	297	36	26	3	59	39	23	8	5	9	8	23	60	481	57	25	156	23	20	105	79	36	85	93	2	16	226	129	61	18	59	46	137	191	141	44	1374	1	44	2	28	34	0	184	126	155	4	267	99	99	0	47	1	15	747	220	57	475	20	75	80	24	5347	4795	1089	50	20	46	97	375	976	190	1994	25	12	134	61	1	6	3	1	1004	145	0	2	0	27	13	2	0	229	115	29	8	18	8	350	31	181	0	2	24	130	93	2	24	102	38	6607	35	503	100	546	40	0	2	255	52	32	0	199	3	0	0	1	4	6	0	152	1	15	179	55	153	0	0	0	1	0	6	9	242	20	98	31	42	140	132	6	0	48	140	7	1	145	2	167	221	0	0	41	4	435	87	1	12	9	6	43	15	42	9	1	473	35	11	0	0	123	15	226	67	98	46	424	369	13	57	25	163	103	34	54	1	72	252	0	77	193	52	48	200	63	329	35	995	9	97	52	157	156	117	139	41	705	3	507	39	5	5	0	0	0	62	201	48	383	71	196	0	390	114	0	1	39	113	4285	685	287	1495	45	0	63	33	238	36	463	116	9	26	19	9	48	2832	771	85	119	184	31	3	275	28	373	10	101	973	34	8	44	26	239	92	176	951	578	25	7	85	96	107	32	228	51	22	26	4	117	347	88	0	5	105	29	77	17	190	155	54	99	54	287	29	44	47	0	37	171	1166	92	353	460	61	687	287	21	155	13	3240	50	140	33	226	3	31	3	224	128	16	118	91	145	16	11	7	14	74	102	114	55	29	3	146	592	23	18	859	20	67	42	215	3	186	1	14	127	1	7	24	69	42	163	16	20	918	33	34	4	58	1	6	66	74	56	48	32	191	31	269	88	244	5	28	311	14	572	13	62	72	4	261	407	2175	64	0	55	10	55	113	11	57	42	446	40	275	1485	37	80	7	21	53	43	312	107	35	49	128	21	0	9	366	74	215	342	48	18	158	4	2	1711	2266	28	11	1602	200	337	1410	20	6	2168	224	32	59	113	0	0	124	31	105	2034	32	17	143	21	25	2017	0	0	3	6	3	64	161	4	188	0	251	13	1284	276	2	248	421	5	80	1230	131	60	140	178	148	356	52	4	2	5	345	232	448	0	44	1	598	148	113	291	25	550	9	2421	257	54	56	8	189	308	474	0	310	198	252	150	45	674	6	4	28	12	33	288	259	16	144	25	2	75	43	0	47	83	208	29	4	63	8	0	5	3	51	1	4	7010	15	22	14	142	586	151	117	32	2	2	277	31	1	113	237	2027	3410	201	130	1	51	0	395	25	45	45	209	260	30	695	72	25	192	396	388	29	1	199	109	88	29	0	90	48	110	1312	17	9	23	67	38	117	490	326	197	528	0	0	362	137	168	34	5	82	10128	33	35	100	0	7	144	62	129	45	988	10	191	373	37	5	0	165	202	93	1857	218	41	136	117	14	23	258	0	0	0	0	0	0	0	220	140	0	75	126	446	130	5	44	0	22	1	0	96	0	0	0	0	0	199	15	289	171	185	16	710	48	74	232	71	73	30	0	0	82	52	59	197	1451	452	260	106	549	20	133	108	37	34	21	181	24	25	33	149	309	499	72	618	41	182	41	532	1	1	5	19	54	85	141	352	11	800	61	84	298	36	34	19	1	1	40	3	0	33	527	137	45	324	59	44	0	0	0	0	14	9	10	0	50	24	46	27	647	14	2	86	43	258	129	71	57	21	0	5	126	0	404	0	2769	310	0	0	99	9	46	45	25	97	263	0	4	97	2	56	177	2164	44	142	68	217	334	174	111	79	41	47	8	1	24	1760	36	64	64	1990	47	95	4	53	156	1	76	0	77	21	137	110	13	117	0	347	48	0	2	266	862	0	0	2	86	20	48	336	1534	0	0	0	6	23	4	87	3	2	472	5	120	68	236	273	11	99	72	2	0	737	0	175	0	0	0	507	13	100	38	360	175	90	93	0	0	408	306	1798	98	7	38	7	0	12	0	0	0	119	118	2103	1	35	110	29	69	117	108	1	0	52	0	0	81	25	31	43	283	271	0	0	21	59	310	0	7	42	91	58	0	58	654	7	59	13	12	8	89	95	34	242	276	725	34	503	270	100	17	53	152	1	40	119	34	183	159	0	329	500	66	43	287	377	114	31	83	37	19	66	5	6	69	17	10	120	1186	291	55	68	24	27	12	82	101	58	169	40	0	34	100	90	128	74	28	158	271	13	145	40	17	107	151	21	116	44	36	1	15	15	7	3	7	0	62	69	234	62	253	26	56	138	227	1	24	217	100	6	1	19	0	0	294	825	6	8	49	1	78	91	80	56	230	238	41	155	20	371	100	0	1006	27	111	92	63	0	0	0	1	0	0	0	0	0	0	0	0	0	0	0	1	339	6	0	14	60	1	72	9	116	48	6	23	22	246	89	10	73	0	18	0	5	19	1	139	136	233	216	0	201	398	101	92	29	5	23	93	206	83	147	105	1256	90	20	1049	43	158	2486	17	0	23	24	1	107	350	174	122	35	190	4	430	80	47	130	48	97	145	37	3	0	53	70	0	2160	621	39	166	13	212	90	139	126	41	0	0	25	7	185	33	1	0	111	35	0	60	49	91	21	4	43	25	233	57	26	16	18	145	16	244	85	36	220	24	448	8	32	1	0	185	240	32	108	271	93	56	41	99	275	0	132	15	2	269	88	180	61	7	46	8	0	81	60	523	147	1012	549	22	112	279	208	257	142	468	0	290	122	341	2119	69	655	18	183	34	380	1	24	0	2	4	63	1	269	33	53	206	2	25	2	24	11	72	110	112	651	53	110	338	65	131	1	29	12	15	1123	32	37	3	124	61	105	17	325	10	35	491	86	13	12	60	70	241	112	98	77	202	63	172	12	69	32	42	12	8	58	21	72	246	79	100	990	31	98	99	15	70	119	2	256	77	43	64	69	10	0	6	121	41	674	41	54	148	38	26	25	3	4	310	47	210	47	228	30	403	381	37	8	10	60	1	0	7	70	419	38	31	13	93	50	133	42	26	514	70	23	0	280	110	131	0	47	128	292	36	31	111	595	26	2	10	19	1586	743	85	199	146	60	11	432	4	21	39	486	71	13	162	14	352	0	51	661	0	10	99	2	545	706	33	599	115	311	0	39	87	352	42	0	21	0	16	98	369	0	433	626	118	53	1	0	137	18	183	0	6	75	59	247	264	1244	375	37	300	99	2	75	2	95	27	106	2	54	17	2	118	4	20	172	49	274	382	178	33	19	865	94	4	18	395	18	147	160	38	106	14	4	22	1	2	9	363	5	0	48	167	115	51	109	1107	17	0	51	493	0	740	47	129	656	556	4	88	32	14	30	73	0	5	55	25	8	12	95	25	244	92	163	54	35	0	383	203	0	0	232	118	44	53	100	100	142	270	163	61	100	4	161	343	412	60	92	28	331	268	387	0	24	23	45	100	86	59	40	38	765	36	0	0	0	0	1	0	19	49	492	506	223	64	37	258	1662	172	1730	0	19	97	0	0	12	0	58	105	7	0	0	1	42	63	138	1	1	37	310	5	60	72	184	52	13	142	50	5	211	33	130	23	166	247	81	60	126	27	26	312	0	0	281	11	26	54	290	4	477	171	159	129	1	76	111	23	22	169	36	40	4	113	0	96	231	51	5	153	191	14	12	51	54	545	7	125	67	319	0	0	144	3529	11	0	0	0	14	0	105	351	167	852	15	343	363	58	60	219	7	115	0	4	42	1165	190	28	30	19	562	194	0	44	235	5	55	252	186	377	32	162	17	2	9	405	2342	2763	3333	827	1	3221	66	110	74	56	2420	3067	191	28	559	310	225	0	1	143	107	119	93	431	2185	22	0	0	0	34	6	149	438	2	60	1	8	94	27	605	99	27	14	126	256	80	14	90	9	48	25	38	380	261	1	240	37	163	39	1	54	0	647	0	0	109	47	92	93	16	83	11	89	787	391	4	12	0	981	84	64	127	347	333	49	56	37	40	782	59	262	238	482	119	38	910	35	62	0	25	69	92	0	91	11	636	369	246	32	1253	44	1	8	1	0	0	2	0	74	0	11	290	42	258	49	41	507	70	62	90	72	13	20	439	0	56	29	179	119	2	9	17	68	7	153	169	5	83	6	42	68	17	6	28	116	502	29	61	100	60	13	411	131	15	129	206	127	9	10	45	106	0	76	357	46	110	7	0	17	34	195	45	6	24	9	46	55	7	198	24	120	85	34	63	146	21	38	87	319	8	191	145	34	843	172	45	0	2403	2524	479	0	19	23	53	23	144	8	22	298	21	17	129	1	0	25	105	132	1	14	24	127	9	17	77	31	1	322	385	323	376	72	532	49	197	20	141	2	8	0	0	0	390	106	19	358	1107	216	2100	9	32	682	316	21	188	1553	53	189	88	264	177	41	465	507	4	495	36	1106	140	72	426	48	537	267	4	13	4	28	394	1	199	17	172	0	256	165	5	160	4964	30	472	100	11	0	0	1	0	0	80	72	0	3	176	42	306	1	0	274	4	87	10	79	370	0	192	441	79	86	1	0	0	5	332	0	43	15	17	499	128	46	25	27	188	26	23	46	1288	104	2	63	391	425	54	447	84	119	15	26	63	4	219	306	51	0	1453	58	15	196	14	127	6	3	68	25	258	190	223	71	0	167	4	287	9	105	1	49	102	57	338	230	80	7	19	251	112	3	21	15	33	149	1152	12	27	267	227	15	18	20	1	61	41	66	63	432	15	335	12	63	17	0	0	186	8	3	6	5	7	2	0	1	109	13	6	0	423	2	65	10	4	2	295	322	21	153	162	11	25	21	17	54	253	49	50	170	8	123	428	208	3	206	0	17	194	0	0	0	74	1	58	53	38	146	79	187	33	108	76	178	391	475	8	15	2	641	221	2946	17	9	1943	102	79	36	7	17	2976	209	163	2	105	42	646	11	0	40	24	151	1	63	22	96	203	79	65	54	36	4	476	9	1368	139	36	2	83	27	0	0	2	739	60	75	167	44	5	2	448	11	24	0	226	392	137	216	134	47	1	0	0	0	0	0	8	9	13	176	6	19	53	3	60	1339	0	32	89	1	16	0	95	293	0	36	46	1	284	19	205	0	18	0	0	270	1549	157	25	18	52	0	106	191	22	435	102	93	26	119	60	0	0	4	32	3	0	0	0	115	10	24	0	1	2	7	47	25	31	162	506	731	1	22	8	150	301	61	36	95	23	43	271	23	33	4	848	520	15	66	14	34	22	112	300	36	154	197	116	2	24	250	10	185	32	54	44	44	31	9	1	0	0	0	99	31	87	55	24	21	18	642	38	20	0	34	2	348	129	16	70	52	9	112	49	24	120	1057	25	1	308	28	2	120	25	608	54	1	39	355	144	1263	139	31	84	181	18	58	4	512	73	530	453	2	190	37	238	521	1130	79	21	0	43	6	39	1561	41	880	1099	55	26	3	5	212	63	3	1611	11	498	913	87	66	50	15	229	427	10	136	147	98	25	301	11	24	4	15	36	64	482	0	78	2308	22	10	82	22	244	48	32	60	49	224	49	438	24	303	59	1	0	0	141	322	0	58	82	134	35	30	348	33	2	205	2	74	446	96	1044	19	33	94	3	42	380	401	98	244	39	918	96	62	173	182	185	4	5	186	175	352	108	60	45	117	7	7	9	61	105	259	26	64	4	13	1644	92	62	58	89	11	0	65	11	541	59	82	57	23	32	235	62	9	272	74	277	402	63	618	86	18	22	132	128	171	181	11	1	206	758	1	34	257	3026	152	0	0	167	53	85	61	332	314	84	18	146	152	603	45	0	0	3	64	3082	481	92	4	152	30	77	17	89	56	123	0	96	39	10	167	146	2	82	33	27	1	1113	145	347	0	0	203	41	80	712	363	709	85	209	165	237	44	64	44	7	40	96	409	87	62	14	46	443	20	65	0	72	506	21	74	112	97	175	42	24	5	116	2256	115	125	9	121	108	1	509	76	7	72	6	100	0	696	90	377	75	337	61	224	115	15	19	33	21	141	57	82	25	2	7	238	1	571	18	256	19	37	2	51	2	31	396	184	148	46	263	198	616	30	18	5	147	187	60	78	41	447	32	33	26	322	64	137	488	342	217	12	116	159	206	1	43	81	88	84	46	98	0	227	9	34	20	11	18	2	7	37	151	150	36	172	53	158	0	237	20	118	17	181	0	29	55	3	718	134	109	168	109	210	45	118	780	295	268	164	327	137	30	543	315	40	217	163	140	78	130	176	250	114	75	44	590	3705	83	42	0	0	0	43	71	5817	191	146	143	561	55	185	171	0	18	236	735	533	12	162	349	118	44	4	163	81	7	28	9	35	0	0	0	0	0	0	0	38	181	20	101	0	1	17	2	521	274	63	0	9	292	14	7	159	58	384	0	1	29	3197	0	43	1347	429	1467	19	21	117	925	414	225	2986	423	181	0	108	155	82	51	46	10	173	41	100	109	164	2	10	139	355	19	1446	57	162	23	115	1	9	83	127	39	117	21	111	56	0	529	125	381	102	52	79	440	102	65	153	271	109	283	43	99	3	3359	48	559	187	155	85	3	120	7	0	325	20	572	251	32	42	257	182	33	15	1012	268	80	9212	185	74	0	115	108	143	460	101	4	1505	40	12	0	91	470	8	84	244	19	162	117	41	0	18	186	0	0	698	124	87	39	432	87	55	151	93	270	171	2	116	503	31	402	103	24	212	1	33	189	493	2397	238	45	34	202	512	269	414	30	362	273	531	15	17	47	152	254	13	220	270	29	50	30	84	54	0	93	15	1	189	0	6	246	432	30	13	308	28	56	96	94	64	21	3	69	3	8	189	126	98	71	118	5	51	90	46	0	71	2	40	2	134	31	0	0	0	2	3	0	12	110	330	28	28	0	0	2	1	99	162	473	77	247	184	27	372	0	1	45	89	315	53	0	652	769	165	74	180	36	158	177	21	11	84	65	251	35	2768	21	54	46	7	54	30	144	286	3	1	220	1	28	187	10	68	74	22	1	1	13	41	334	452	83	42	1	28	35	2	1	88	60	29	938	25	2	116	37	172	19	431	107	0	166	59	414	0	0	0	0	0	0	13	254	163	146	299	854	2	75	229	93	131	45	91	457	195	78	79	22	499	89	6	0	0	0	272	7	29	110	277	75	11	77	61	24	131	2	26	281	596	0	3303	24	259	59	45	83	33	270	110	47	56	16	0	1	93	105	224	31	163	18	192	112	62	36	51	57	138	277	15	7	69	21	66	328	0	0	13	426	228	90	126	1	12	129	18	82	75	41	158	220	77	172	434	41	540	64	32	85	215	111	205	540	67	31	32	33	9	2	9	22	25	32	15	155	1028	646	4	253	14	21	66	1	37	434	172	0	5	0	0	0	0	0	1	194	99	672	86	365	138	44	139	13	189	117	9	35	0	111	0	163	0	215	11	22	685	27	29	71	227	537	1192	20	38	67	241	258	2	1	86	154	166	147	447	46	168	348	46	2	0	98	20	0	365	168	65	20	34	22	57	328	17	803	54	31	84	1702	184	1197	145	304	40	95	99	48	478	115	20	1	403	151	66	1261	39	0	50	6	200	6	467	63	205	2569	57	134	808	132	18	187	40	467	421	16	32	31	79	1323	154	870	50	85	69	4	79	1157	50	111	668	384	212	251	158	244	45	1422	3683	251	318	234	472	30	3638	182	219	132	118	227	2532	16	44	144	856	321	18	0	585	779	505	43	70	989	259	116	120	2	172	59	460	109	243	387	15	724	300	59	697	545	188	230	369	117	84	5	273	0	151	4	61	56	1232	50	11	177	468	1381	20	167	4	64	0	0	601	901	0	14	32	39	6	855	5	35	1	0	3	0	0	0	249	0	17	16	1	1	0	0	0	0	431	1	0	263	0	194	65	0	263	65	181	182	23	0	0	13	0	19	24	5	4	24	2	1	25	48	41	73	191	944	199	0	100	102	0	13	2	84	13	0	2	2	0	311	3	7	273	25	147	103	0	0	0	1	634	78	3	265	27	8	44	155	18	450	0	0	0	1	199	1	0	61	17	0	1	0	0	500	16	0	1	368	19	0	23	51	277	0	1	1	108	4	0	12	6	197	623	337	133	25	1	0	0	1	0	0	0	0	0	99	0	19	3814	110	0	0	2	3	0	0	34	10	50	59	0	1	0	1	4	0	147	23	179	0	88	223	1	0	1	0	0	0	0	0	0	0	2	0	0	2	406	506	43	26	150	89	58	2365	2	0	0	1137	2	266	0	158	1	0	1	82	0	0	2	571	2	0	2	90	93	2	0	10	27	4	4195	0	11	47	0	2603	0	0	0	536	2575	415	333	56	479	0	24	145	22	24	3	47	343	292	21	1	3	142	18	151	0	13	6	1941	242	329	154	10	113	354	48	100	358	6	15	23	225	1	62	0	0	127	13	92	366	18	0	89	435	7	0	12	566	203	20	3	8	12	127	3	38	2465	34	123	125	95	225	29	5	10	4	1028	21	59	799	145	223	28	96	21	39	49	230	28	297	99	562	104	2172	314	87	8	5	86	570	1435	106	9	7	20	0	253	21	25	0	13	2468	130	146	0	40	24	9	91	50	12	155	446	52	28	384	0	2075	23	64	61	41	0	9	48	91	601	712	3	458	293	197	0	1303	39	126	13	76	10	191	48	0	129	0	1008	1	47	821	76	1155	113	0	0	9	117	99	66	117	0	0	0	138	105	1	16	61	13	55	0	79	142	258	11	3096	14	2139	1070	85	5	35	4	0	0	336	3438	129	13	0	29	30	248	839	129	1	0	0	1	72	411	5	111	79	40	5	28	1	141	70	13	0	225	0	48	193	347	18	76	230	33	87	24	55	5	14	194	13	144	579	2	300	7	6	16	36	202	238	8	91	54	279	5	121	6	22	71	155	107	6	0	627	4	168	151	3	54	119	1008	45	76	48	0	1	15	23	362	0	41	75	408	15	88	10	65	1	1	44	4	0	9	117	21	17	0	0	3	24	0	0	0	0	1	0	0	77	16	71	0	13	30	19	0	14	7	1	211	777	9	18	1	0	0	18	25	260	11	16	1	5	2	0	33	780	0	16	39	41	161	1	0	0	116	3	26656	6296	0	1	5123	14478	1	347	1	1	3013	0	15	0	15	8351	0	2789	0	184470	532	21	310	699	0	106	149	20	49	2	30	31	189	7	80	0	55	22	23	58	76	61	2392	40	160	115	99	158	215	1	14	314	4	606	0	61	2392	14	328	35	240	31	38	17	60	471	149	45	210	37	344	284	34	297	30	21	0	1	28	21	3	3	2	18	0	5	36	1	0	0	5	15	259	154	171	83	0	0	8	39	4323	747	90	777	229	8	107	106	40	91	2	3	0	145	154	6	17	73	28	117	149	0	0	0	0	0	0	0	14	0	0	0	0	0	2	0	0	2	34	0	0	0	0	0	1	0	3	2	42	0	0	1	55	50	0	0	86	0	0	0	4	3	0	1	1	26	0	3	0	0	1	3	3	0	0	1	0	0	0	0	3	23	0	96	0	257	4	64	0	0	1	76	0	0	0	106	0	0	1	2	0	0	1	0	0	0	0	1	3	0	1	0	1	0	0	24	1	14	0	0	0	1	83	6	0	0	0	0	1	37	1	1	46	0	0	1	0	285	1	94	0	0	0	3	2	0	0	8	0	1	1	0	8	0	0	0	21	0	0	1	2	0	0	102	0	0	0	4	1	0	56	0	291	2	2	94	130	0	10	0	502	67	1234	21	39	21	197	46	5	0	21	4	44	32	6	0	1	79	22	0	35	0	4	3	2	6	0	104	0	0	3	96	2	0	0	23	74	42	7	1	19	32	119	3	5703	4	0	0	0	30	32	31	4	24	6	29	20	2	28	1	0	9	8	10	0	7	49	49	0	0	4	0	0	0	0	18	0	0	80	0	0	11	0	1	0	1	29	89	60	68	10	29	4	71	92	22	33	1	0	105	170	30	4	7	0	1	11	86	16	0	0	11	0	2	0	3	3868	111	18	8	39	103	93	4	20	0	0	10	228	3	29	34	30	39	38	41	68	19	26	55	314	84	30	25	9	1	65	73	14	229	171	53	33	5	162	69	102	11	7	48	75	166	23	253	29	51	59	223	2	194	7	217	54	194	1469	159	10	2	341	194	55	821	6	106	99	13	78	294	23	0	0	0	0	26	92	58	43	12	4	46	0	1	0	1	6	149	0	137	209	4	4	1	12	139	1	226	1	102	55	1	8	0	0	0	0	0	0	6	30	1	4	0	39	0	10	0	0	5	1	0	1	2	2	0	0	83	1	0	0	0	0	0	0	0	1	0	0	0	0	0	0	0	0	0	0	0	0	0	1	0	0	0	0	2	0	0	0	1	0	0	0	1	1	1	0	0	8	0	2	0	0	1	2	0	0	0	0	0	0	0	0	0	0	0	0	105	21	413	5	90	20	544	1	1	384	142	55	14	1603	23	744	188	208	354	157	57	278	12	225	204	291	55	115	20	773	230	29	18	43	10	6	124	98	2096	1	0	0	354	0	2	1	43	146	4	0	1	58	69	251	49	0	0	0	0	5	6	1	0	3	0	0	0	0	3	0	3	75	211	488	78	120	237	192	55	55	242	4645	446	153	6	88	7	44	72	1116	172	292	1126	57	93	116	183	199	72	173	1	357	46	64	30	36	23	1079	1763	394	28	143	48	28	2130	60	0	2699	383	143	196	79	82	1862	5	469	51	63	37	351	130	9	10	403	1	117	535	1608	316	35	163	189	221	805	639	291	1585	2090	73	23	325	153	124	69	1097	76	148	175	244	94	394	442	7	218	156	48	785	39	890	1144	248	731	1084	139	683	381	79	48	51	31	281	188	123	194	423	16	48	20	3	30	87	384	96	204	7	33	237	4	231	9	37	77	0	49	122	105	3	323	11	149	11	171	191	57	64	391	100	865	63	0	35	130	2	0	0	1	0	0	1	1	1	9	8	41	0	738	100	107	208	69	677	4	45	201	538	88	4	111	40	101	176	14	0	2	6	178	40	11	148	50	23	11	379	63	14	268	403	40	218	11	30	205	138	379	1	180	1	1	227	0	0	49	15	32	6	19	7	3	59	489	46	47	266	89	298	647	20	4	702	26	20	154	127	245	260	164	49	55	771	5659	0	35	46	115	34	115	0	18	140	0	0	0	0	0	0	0	0	0	0	0	0	0	0	0	0	0	0	0	0	0	236	21	49	17	81	38	96	92	0	141	29	24	264	328	77	1	125	768	31	87	58	206	57	218	70	34	90	137	102	537	216	360	229	2228	430	213	1669	250	63	141	2657	22	376	163	19	119	123	3	0	14	41	265	1	143	6	0	325	27	77	48	47	319	16	124	9	6	139	0	0	38	30	47	0	0	21	40	79	54	27	353	8	0	6	1	0	1	182	5	293	136	1599	477	54	22	33	66	0	0	20	179	272	119	104	153	144	0	20	2	4	0	53	44	87	48	127	2573	29	587	107	132	75	73	131	86	392	0	4	5	785	4	23	140	33	43	71	49	45	1513	287	102	204	1	44	242	52	62	103	15	15	21	27	212	3	6	3	0	0	0	25	5	30	751	101	385	227	38	279	330	246	153	155	0	0	1	1069	227	157	146	84	22	5	15	337	14	297	32	15	116	282	104	7	75	0	109	1	230	119	104	138	55	38	50	23	392	56	74	341	136	192	60	40	19	17	25	20	31	33	183	51	17	338	999	39	139	78	1360	88	0	226	392	256	152	5	23	1356	17	61	196	284	10	108	262	618	32	117	60	686	3	4	0	1	0	0	295	314	1	0	5	20	50	80	4	180	56	433	44	411	815	18	3	0	251	0	1	146	31	1665	295	89	0	0	0	1	0	75	249	98	388	97	0	167	0	0	0	10	8	4	45	6	211	32	81	3	337	64	225	139	1	47	70	359	571	611	1353	313	224	93	120	1056	615	39	67	492	996	0	0	56	168	38	147	134	133	64	83	23	23	9	35	160	3346	1661	2435	1951	3061	1059	375	96	48	8	43	13	6	264	1022	91	250	75	10	0	17	0	0	0	0	1	0	173	73	76	70	252	240	81	8	0	0	129	104	0	1	0	98	6	1	16	0	356	621	236	6	59	112	898	81	51	47	31	325	403	301	0	108	10	284	7	34	4	40	52	231	168	0	9	189	3	766	173	1	1	53	1	17	421	1585	9	0	0	7	43	1476	172	0	3	27	318	381	67	470	10	115	316	25	387	0	0	2	216	10	14	179	27	64	374	119	0	21	214	2983	12	52	36	69	191	368	90	66	122	124	97	0	47	0	0	202	18	0	103	98	88	2	566	16	3	3	33	28	0	16	7	58	34	25	0	12	0	0	13	0	4	13	117	0	19	23	192	81	206	371	59	926	260	4	230	167	4	3	60	3	6	5525	3	2	349	100	219	147	182	130	386	306	99	13	56	0	0	57	12	26	5	6	1	792	2	36	207	92	7	86	216	11	14	6	36	0	31	214	43	66	0	60	17	97	5	62	108	193	163	23	75	42	12	5	45	98	16	63	52	112	1306	200	0	516	172	4	36	676	0	244	288	298	27	277	0	0	0	1	28	15	5	85	0	7	32	36	1	1	0	11	24	43	827	1892	34	143	41	25	0	28	0	86	1	80	185	12	18	32	0	1	1171	59	132	295	274	1	7	46	183	0	1	87	47	32	9	0	4	0	17	0	20	12	22	7	346	48	338	24	3	63	211	4491	21	3	65	196	150	2	5	17	54	0	0	1	135	0	4	59	153	111	116	39	30	4	0	174	161	22	318	89	494	2757	487	1116	510	249	10	399	814	17	109	109	22	2	0	198	0	1	0	0	83	0	121	0	7	10	4	0	2	7	0	36	5	13	2	24	0	39	1	0	58	4	2	1	0	125	54	76	51	74	274	684	0	0	3	32	6	49	0	127	0	80	0	0	10	9	0	0	2	48	12	0	16	15	98	17	12	360	1	1	1	6	3	2	92	9	0	70	8	0	3427	46	169	28	424	8	4	0	0	85	154	9	6	2	4	17	7	672	104	2	4	10	70	18	34	75	0	2	6	18	10	14	0	8	0	4	33	77	31	4	7	13	25	5913	0	0	0	0	55	27	475	14	76	44	29	0	80	1	124	0	5	0	0	0	3	1532	2	105	4	734	42	3	9	59	121	24	2	0	26	0	10	11	71	1	0	0	10	3	1	377	453	354	0	124	124	247	31	17	15	3	22	1767	7	24	42	61	33	153	291	196	460	296	0	1	0	0	0	1	47	255	1096	11	1	20	27	68	27	2	86	29	1	0	0	733	39	0	42	71	146	172	65	109	528	12	1	114	24	45	1	77	36	6	28	6	8	14	9	3	0	52	6	2	36	39	12	7	1	11	28	4	447	137	374	70	9	32	0	0	1	11	7	0	1	9	35	2	23	860	15	113	301	31	186	72	2	23	167	78	0	29	96	76	59	7	85	206	58	108	59	113	101	158	14	317	109	8	2020	81	36	50	72	61	80	0	2	0	185	102	38	4	70	6686	269	1	0	0	0	40	4	1	1738	4	15	99	105	16	69	690	142	436	100	448	335	0	1	94	79	9	1	6	2	1071	14	49	53	27	345	114	178	53	427	1092	7	0	98	581	27	1	300	147	599	0	0	8	3	1	61	233	0	26	27	247	0	198	6	162	37	1289	380	134	6	129	369	23	122	760	71	12	253	195	55	39	17	87	10	29	41	42	131	0	14	173	30	194	11	216	236	64	105	4	0	15	176	362	256	2678	42	48	101	9	23	5	39	4	72	909	44	1	73	33	84	227	224	55	38	51	26	333	1	2	103	212	96	30	71	166	203	393	0	49	72	150	224	2	0	96	630	218	453	26	36	407	97	97	133	164	6	2	555	155	219	262	52	45	767	37	61	138	187	73	38	296	71	1030	40	210	143	42	8	2312	250	135	1113	2	37	376	42	105	14	30	185	2	156	269	24	1	51	34	63	54	5	49	55	49	2	109	276	107	116	35	150	143	85	20	4	9	23	118	152	68	42	132	16	35	268	81	127	0	39	296	21	0	84	190	168	57	8	135	0	7	81	180	115	7	350	309	667	387	56	12	494	139	31	371	2	103	291	28	33	219	0	28	220	30	73	0	819	28	334	1661	193	62	61	3	30	25	8	131	775	340	44	503	0	199	187	82	0	0	28	26	115	34	56	150	0	3	154	29	42	91	22	0	234	18	89	104	288	119	943	222	81	24	1802	86	8	48	278	76	109	88	34	58	131	120	24	0	436	536	45	9	110	0	0	0	513	8	145	40	100	10790	3660	212	38	35	79	838	41	99	16	322	130	83	37	241	0	54	38	48	43	211	43	364	481	54	483	175	414	29	40	70	224	152	106	0	3	189	6	105	39	484	419	92	446	42	51	24	49	34	58	24	349	151	52	26	69	5	29	105	8	0	0	315	4	142	50	52	482	14	0	391	28	21	105	62	329	0	53	11	29	24	9	40	140	50	27	64	20	72	43	73	12	4	178	0	28	60	245	5	4	27	62	14	331	9	794	28	65	13	52	368	140	229	1199	364	102	4	1	3	6	35	18	24	20	0	0	68	14	2	29	0	15	1	0	0	0	0	0	0	3	0	20	2	0	214	6	1	0	1	0	0	0	0	0	0	0	1	2	1	1	0	1	0	0	0	0	0	0	0	0	0	0	0	0	2	1	0	113	7	3	14	0	18	0	47	3	28	1	3	1	5	6	6	92	4	2	0	11	28	0	13	4	52	1	0	1	685	1320	0	0	730	720	157	31	152	62	193	37	23	32	12	3	0	3	0	9	1	27	1	13	19	2	16	74	81	3	0	28	328	18	8	3	0	0	0	1	6	5	2	70	0	0	4	32	7	27	122	54	55	180	0	18	7	17	319	0	0	13	3	20	3	18	111	32	21	0	9	147	1	6	4	1	9	31	0	0	0	14	486	87	315	1	0	10	286	9	12	33	10	161	1	0	35	4	2	3	1	116	0	0	0	0	0	94	47	108	28	15	8	32	0	2	6	14	166	2	504	100	292	123	107	21	11	160	1	0	67	12	5	271	83	359	1	17	13	395	176	1	209	68	454	40	119	21	33	136	16	12	157	116	56	45	110	44	24	134	1377	285	103	20	1	49	8	6	15	8	0	6	0	3	0	352	3	97	40	18	845	0	21	544	1917	107	13	110	65	19	0	811	57	23	8	5	25	30	0	41	1	29	3	13	46	5	63	5	11	0	0	483	29	40	1	3	4	0	8	14	3	7	0	1	4	6	0	0	47	8	0	0	1	0	7	3	7	177	51	0	0	0	2	3	6	24	117	11	2	16	5	6	6	3	4	7	4	1	2	0	0	120	42	0	5	5	0	2	103	4	7	0	7	0	5	11	10	27	5	1	1	1	0	2	13	1	0	0	12	1	2	0	2556	481	227	245	319	594	610	2	0	0	67	30	0	10	60	1	0	59	0	16	77	57	28	28	0	9	4	3	0	100	77	0	5	0	3	1	0	140	80	1	5	624	196	15	178	6	11	3	54	5	4	38	3	0	2	146	187	24	3	0	0	0	107	551	0	9	4	38	0	1	3	0	4	0	37	460	112	9938	0	0	1	3	0	1	11	1	4	43	550	3	59	18	185	0	4	5	8	0	1	1	3	2	1	0	38	257	2	9	27	4	1	4	5	9	127	39	110	2	76	174	0	10	1	1	0	4	1	18	0	135	58	4	2	28	0	42	3	0	4	1	14	2	2	2	2	5	0	6	14	2	0	1	4	22	0	6	93	1	0	327	255	21	1	5	45	1	0	7	3	3	0	2	0	2	1	0	0	4	2	5	0	5	0	12	0	0	0	0	0	18	2	2	714	128	0	65	0	0	10	1	1	0	1	0	43	106	0	117	0	11	0	257	2	10	4	5	12	0	0	4	0	9	0	0	170	1	0	4	4	0	179	0	2	352	326	176	47	71	2	0	4	0	2	20	0	1	0	3	0	1	1	1	11	0	46	172	0	0	2	18	16	19	8	0	5	1634	48	5	164	2	1	7	57	0	18	6	0	49	10	9	11	3	39	0	2	0	4	0	0	0	0	0	0	8	0	9	1	299	6	4	5	76	0	338	9	12	0	0	2	181	77	4	0	13	46	1	112	0	0	238	0	0	0	0	37	0	0	13	1	2	1	13	0	1	17	4	11	0	0	3	0	11	2	0	1	0	1	235	2	104	478	153	10	71	18	158	4	41	42	520	338	72	267	2	0	0	6	0	5	1	3	10	2	3	19	1	23	2	32	441	878	13010	66	102	364	334	242	861	149	48	137	109	0	108	5870	134	0	1	3	0	2	4	23	1	0	0	2	1	0	5	0	0	1	0	2	0	2	3	13	103	0	1	3	0	0	22	45	18	936	0	22	2	0	2	86	0	33	0	0	39	4	1	3	1	5	5	4	0	2	11	58	6	22	0	4	1	0	0	0	11	15	11	9	0	4	12	533	4	3	37	2	1	1	4	0	1	1	0	14	1	21	33	6	0	0	0	372	1	6	0	1	2	593	2	0	4	734	201	0	1	7	3	10	3	0	0	2	43	0	8	99	726	0	119	0	1	1	8	26	7	13	0	0	18	55	117	110	0	21	31	0	13	3	4	30	19	0	0	0	21	32	8	31	2	44	3	46	74	182	37	0	2	4	1	2	6	80	251	56	411	0	0	1	1	1	0	1	1	0	3	3	0	0	0	0	0	239	2	0	0	12	0	0	0	3	0	0	0	6	1	0	1	15	3	1	0	0	16	1	35	43	2	1	1	7	8	6	0	6	0	0	0	2	10	1	4	49	1	0	0	0	4	1	10	2	23	3	0	0	7	0	1	0	0	1	0	0	0	3	11	13	10	0	3	1	0	0	0	23	0	2	0	0	942	22	4	0	1	0	5	2	0	0	0	4	1	78	0	3	0	0	1	15	16	0	17	0	36	7	3	2	0	3	0	1	0	2	0	0	0	0	4	6	5	56	371	141	48	4	10	39	6	1	1	0	8	0	0	0	2	10	0	1	17	3	6	25	1	0	0	0	1	1	0	35	0	1	1	1	22	0	1	3	1	21	0	0	5	25	0	3	0	1	1	0	4	22	0	1	0	0	0	0	0	29	0	0	0	0	0	0	3	0	0	0	5	19	19	0	0	0	0	3	8	2	1	2	0	0	0	0	2	6	0	0	4	0	14	1	0	6	3	16	7	15	9	0	0	3	0	0	1	1	0	2	1	10	3	2	11	3	1	2	3	2	11	19	4	1	3	5	1	1	0	1	0	0	0	1	0	2	16	0	0	0	0	1	2	1	3	388	3	0	8	1	1	0	4	3	0	0	2	11	1	0	1	0	1	0	0	74	4	139	0	0	1	31	0	2	0	13	89	0	17	1	0	0	0	30	0	0	0	0	0	204	2097	2	6	0	0	0	0	775	0	700	1	1	1	8	31	1	0	0	0	0	444	0	22	1	0	0	0	0	0	0	3	0	8	0	0	1	0	5	4	4	0	25	1	3	3	1	0	10	0	1	0	1	0	11	98	631	0	0	36	18	4	1	0	1	11	74	536	0	8	0	1	35	13	14	6	4	36	207	0	44	2	0	0	78	17	0	9	0	5	2	0	0	0	0	4	36	2	0	1	5	0	5	0	0	2	0	0	7	2	0	2	0	1	2	1	5	3	0	0	2	0	0	1	114	10	2	0	6	0	0	4	5	2	0	16	3	0	0	0	26	12	18	4	1	1	0	0	0	4	1	8	15	96	0	12	4	10	6	0	0	0	1	0	1	6	1	0	0	0	4	3	0	9	20	7	0	1	2	0	0	5	7	19	5	4	4	0	0	0	144	0	1	1	4	1	0	0	312	79	11	0	0	17	9	0	1	0	2	2	4	1	10	1	0	0	7	0	2	2	1	0	33	57	0	1	0	1	78	0	4	0	7	0	0	0	174	28	108	9	90	4	19	202	8	0	0	15	0	8	7	0	0	47	1	0	8	11	4	0	4	1	0	0	0	0	1	6	4	151	1179	397	2	0	2	10	8	95	112	0	42	19	12	1	0	29	4	121	8	24	14	0	677	58	357	20	4	111	0	83	0	0	161	169	0	47	396	0	1	7	2	56	615	7	2	11	0	55	139	144	0	0	271	131	118	529	0	0	0	172	23	3	1	1	3	13	6	2	3	6398	0	0	0	0	6	0	2	1	4	0	0	1	0	0	0	0	3	0	0	0	0	0	1	0	0	11	13	0	28	14	1	0	8	1	0	2	0	141	45	43	50	59	26	165	55	44	0	9	2	0	0	0	2	6	6	4	0	0	13	1	0	2	0	4	1	2060	0	2	0	1	7	4	1	0	2	26	138	12	203	737	88	70	9	5	39	21	1	6	3	1	0	20	0	0	0	0	5	2	5	0	0	0	2	0	2	3	2	0	0	6	11	5	222	59	252	0	3	3	39	2	18	8	14	16	0	0	0	1	0	2	6	0	11	8	18	6	2	45	25	6	59	1	0	4	0	1	9	208	0	0	0	6	0	5	0	0	0	5	0	0	6	0	7	11	17	2	0	1	6	0	19	0	2	1	0	2	3	0	2	0	0	0	1	0	3	0	1	0	0	0	0	149	0	0	1	0	0	0	3	0	0	0	0	3	8	3	0	0	0	0	2	2	2	0	0	15	3	2	0	0	1	0	0	0	9	2	19	0	0	0	1	3	8	0	0	0	0	4	16	5	0	1	1	2	64	0	4	0	0	3	0	0	0	0	0	2	42	70	394	0	1	0	5	1	0	1	9	0	0	0	0	0	0	1	0	0	0	0	0	2	0	0	0	7	0	1	0	1	0	1	2	11	16	2	1	2	20	2	0	0	4	1	3	0	0	2	6	1	0	0	0	42	8	16	1	3	0	13	3	9	0	0	1	0	0	0	0	0	127	656	0	18	0	0	0	1	0	0	0	1	1	0	0	0	4	1	0	7	11	1	1	5	0	0	0	5	7	0	1	1	310	1	2	0	2	0	2	4	2	0	0	0	16	0	3	0	0	3	0	0	6	0	0	0	0	0	0	1	0	0	1	7	0	0	3	0	0	0	0	0	0	0	0	0	0	1	6	2	1	0	3	0	0	0	0	1	0	2	8	20	2	2	0	1	1	0	1	2	2	0	26	1	4	11	0	0	1	10	7	3	0	6	0	0	0	0	6	1	1	6	15	1	0	2	0	27	3	1	1	6	3	0	2	3	0	1	1	2	2	17	0	83	4	1	1	0	1	0	0	0	0	4	2	0	2	0	0	0	2	0	16	0	0	2	0	0	0	8	0	0	0	3	0	1	2	1	6	0	0	0	0	0	0	0	0	0	0	0	2	0	22	11	0	0	0	4	1	3	0	1	0	1	0	0	0	0	5	1	1	0	0	0	0	0	0	0	0	1	0	3	0	2	4	0	3	0	1710	72	3	0	1	0	0	0	0	0	1	0	0	0	2	1	1	4	0	2	0	0	0	0	2	0	0	1	1	0	0	0	3	1	0	0	1	1	6	0	0	0	0	0	0	0	0	0	0	0	0	0	0	0	0	7	0	1	0	0	1	0	0	1	6	3	1	0	2	1	2	0	294	1674	398	360	35	5	57	106	275	122	195	62	882	316	295	399	176	2289	314	370	2	4	415	0	13	0	27	0	0	0	0	26	54	31	6	61	96	1288	2	0	1	0	1	3	0	0	0	0	7	0	0	1	5	1	0	30	3	1	1	3	22	0	1	0	1	48	6	14	14	3	0	0	1	0	0	0	4	0	107	259	193	14	0	0	48	0	7	1	0	0	0	0	0	0	0	1	0	0	10	0	0	2	0	0	1	7	15	2	3	0	5	20	0	0	3	1	1	0	0	0	2	0	0	0	2	11	12	0	1	1	0	0	0	0	0	0	0	0	0	1	0	0	1	0	2	1	2	0	0	53	0	0	0	0	0	0	2	5	9	0	33	0	0	5	0	0	3	1	3	8	0	4	8	1	7	0	2	2	13	1	1	4	8	3	7	1	4	2	5	3	8	68	1	3	1	0	10	5	0	2	0	0	2	2	2	0	4	0	0	35	15	0	4	7	0	0	1	5	0	5	22	0	0	0	0	4	6	8	426	0	10	18	0	1	0	0	0	176	23	3	1	0	14	1	37	11	0	0	3	2	4	0	1	4	10	0	0	0	0	1136	4851	3	1	3	1	0	13	0	2	0	0	0	3	0	4	6	0	5	1	0	3	0	19	0	2	15	2	0	4	0	12	0	1	4	16	0	0	0	0	0	2	1	1	0	2	0	15	0	2	4	7	5	0	0	2	0	2	10	197	266	71	0	45	532	11	2	0	6	5	0	4	2	0	4	1	0	0	0	2	0	0	0	0	6	7	14	0	3	161	27	144	1	1	612	275	171	0	0	0	1	3	0	0	0	0	0	0	1	0	0	0	0	247	284	32	0	0	0	2	0	0	0	3	2	0	0	2	0	0	2	3	11	1	0	5	2	0	0	0	0	0	1	4	0	0	0	0	0	8	0	0	0	1	4	0	0	8	1	0	0	0	0	0	139	9	0	449	247	360	17	171	0	0	0	0	3	16	1	0	1	0	7	8	2	1	2	159	100	10214	85	54	123	0	2	0	104	1	13	0	0	85	184	0	4071	4	0	9	0	12	476	29	2	24	45	37	67	0	23	310	238	2324	403	90	253	195	658	0	131	3	173	483	4	252	1	379	270	756	15	38	1316	606	3	567	10	1	109	22	12	203	1452	8	147	2	185	12	110	343	79	36	445	0	0	147	9	181	80	1	1089	8	19005	52	37	1657	92	2	113	597	172	59	56	197	562	474	0	0	0	0	3	2	0	2	4	1	0	7	126	15	247	27	52	37	128	7	385	58	2	414	217	1269	605	203	6	0	570	151	2164	2862	1238	2804	37	1966	116	352	60	175	0	27	492	1	55	1	0	0	0	0	2	1	5	1	0	0	2	0	7	1080	111	141	44	64	155	71	1	1770	632	253	1451	0	78	901	119	2	0	0	0	0	0	0	0	0	0	0	0	0	1756	319	15	229	1745	170	80	9	408	328	2700	8	71	132	0	0	4	0	3	0	7	1	0	2	3	32	0	0	2	0	0	1	1	0	286	500	192	524	284	31	1	0	0	0	0	0	0	18	0	132	294	15	793	286	345	398	177	27	42	8	375	52	53	8	4	148	417	186	12	17	4	353	491	380	37	18	251	320	183	41	27	11	3	36	112	36	1	6	171	279	41	323	17	43	159	232	103	55	59	2	13	21	21	77	167	59	38	17	259	318	0	4	3873	118	23	406	38	686	13	235	3	208	172	18	412	96	504	152	284	3	0	40	37	89	9	82	235	48	106	62	90	190	299	3	121	8	0	6	13	46	31	163	16	5	0	1	0	14	10	141	27	0	20	37	749	8	77	106	227	79	183	90	5	0	14	7	71	520	99	0	28	88	5	25	71	200	86	2259	107	15	18	147	7	363	251	219	1399	48	76	157	277	75	101	5	70	247	18	230	291	90	56	19	357	97	23	71	97	139	264	20	63	314	0	0	0	0	0	0	86	53	40	125	86	22	8	2	2	3198	187	459	609	12	0	2	9	315	3	2	32	67	0	365	4	518	17	66	3	176	0	0	82	451	6	118	235	2004	155	0	0	0	5	595	22	7	79	36	35	158	435	616	0	65	0	189	16	5	335	121	0	134	88	634	147	1	18	102	880	382	0	7	168	23	373	42	109	666	45	2	1200	51	235	371	537	0	65	297	0	18	378	54	348	362	112	11	0	148	121	32	3	88	28	70	243	38	1	70	316	41	190	111	144	56	45	46	268	407	28	3	0	9	0	46	2	101	11	4	336	541	527	68	88	603	91	9	144	46	131	90	1112	5	177	222	0	1	0	0	0	0	2	98	4	81	0	34	83	0	0	29	0	0	2	0	14	100	255	223	2	182	48	1	313	87	0	0	39	572	4	63	68	0	1	23	3	69	1	82	0	31	304	164	259	117	78	149	40	55	21	67	132	75	112	9	438	72	103	25	35	3	5	45	0	20	0	181	107	463	239	119	324	17	7646	472	933	279	34	38	140	140	241	340	282	228	255	83	15	172	104	161	25	100	128	118	70	0	1083	14	1	736	0	460	286	143	128	133	1235	24	42	35	80	293	149	19	144	51	35	25	24	45	245	73	250	325	6	41	80	155	664	10	5	159	123	48	0	443	91	9	4	11	98	374	39	77	83	34	34	20	627	16	32	259	0	4	38	488	453	223	152	28	74	103	134	214	3	0	2413	0	17	295	194	130	38	1	243	876	468	410	26	0	33	2	100	44	705	18	97	143	2	1	15	67	3	323	8	2	54	140	156	0	62	0	224	0	28	25	328	684	5	20	42	145	45	75	73	211	66	94	146	264	389	27	754	31	2	0	0	61	76	58	7	5	7	48	69	0	6	267	127	179	9	41	0	89	18	113	86	176	0	50	0	7	333	87	43	48	427	1	30	0	845	63	177	281	254	266	0	0	0	0	56	6	217	1844	30	0	32	36	12	72	261	5	58	6	31	49	70	387	28	26	78	682	43	131	81	11	949	350	46	104	120	81	48	51	190	201	19	293	333	0	0	0	0	0	0	36	0	0	0	0	33	1	4	6	0	531	32	1	21	1	0	6	0	0	41	8	54	11	60	75	72	15	48	196	42	222	2	81	58	178	218	63	3	1	42	27	133	928	160	96	239	505	3	2	5	3	138	205	36	1	110	1	2	0	2	127	175	126	70	220	8	684	40	18	221	57	58	25	207	80	121	48	15	2010	33	88	350	49	1	116	12	19	161	548	85	119	135	91	7	1	241	64	25	772	333	58	18	5	127	42	17	16	31	90	143	418	6	152	217	276	12	30	60	30	14	106	13	33	49	205	46	999	59	11	552	1486	125	38	745	139	1	30	26	279	304	39	625	11	224	151	393	47	755	69	0	229	77	220	30	192	51	32	54	3	0	264	234	419	136	38	29	23	41	49	181	96	31	136	1164	83	297	65	1	0	224	216	12	41	24	252	184	118	182	8	56	152	1725	67	79	431	227	0	0	1	141	50	47	72	64	18	37	50	12	67	0	328	44	26	26	52	0	17	107	20	62	236	83	66	158	69	21	105	38	7	117	133	11	259	63	96	150	0	0	0	2078	120	14	0	0	0	66	2279	7	1	132	374	0	14	28	250	33	9	59	4	99	10	49	241	33	4	47	36	81	283	175	472	50	132	32	6	154	27	127	8	3	106	19	203	0	24	101	66	203	73	12	206	137	8	83	25	1	0	0	32	4	39	311	38	31	20	0	128	122	0	78	26	88	2	0	9	36	444	12	8	5	1001	579	405	31	35	11	40	53	2	2	0	158	6	0	23	32	1	5	148	66	59	0	141	103	61	354	91	42	3	254	343	733	40	122	49	11	13	42	21	93	1	147	27	21	81	33	21	188	752	326	125	18	98	42	240	89	61	9	66	0	20	253	3	83	5	123	969	0	4	40	10	139	63	196	23	14	28	95	160	30	75	18	184	106	10	159	93	24	9	18	4	322	306	553	265	64	0	7	286	21	50	39	314	196	312	60	257	583	178	53	2	159	42	29	157	71	105	69	3	33	0	5	272	158	10	19	1330	35	15	185	18	44	39	82	211	73	119	135	564	31	11	99	39	4	51	86	69	161	27	1122	0	119	77	4	0	3	10	356	29	242	1581	0	44	55	37	28	261	104	0	0	0	6	0	17	138	15	19	1	3	90	13	50	15	403	66	215	46	195	95	441	148	248	257	193	1	379	61	116	327	84	483	264	26	17	271	16	38	55	119	520	150	107	85	0	39	14	6	106	588	95	263	72	19	53	33	31	512	652	25	142	83	140	371	13	178	19	90	91	541	208	1	0	175	26	20	8	404	0	0	108	69	229	31	32	8	67	42	6	106	448	15	19	57	35	128	69	1932	42	32	43	1664	39	13	23	123	18	92	0	20	100	22	2	8	19	140	333	0	2258	20	41	20	45	205	0	122	18	352	393	13	397	184	127	15	13	57	51	176	33	42	541	0	0	282	155	78	272	35	0	0	271	70	21	3	5	41	40	7	41	68	33	4	0	425	349	77	0	688	67	66	5	9	1221	1062	40	19	99	667	284	17	105	65	10	208	86	102	29	89	0	0	2	82	40	8	34	614	91	0	127	96	181	25	75	34	12	0	520	58	414	178	0	12	173	28	440	188	5	108	44	233	180	44	0	122	0	676	8	245	47	814	12	150	341	574	0	41	13	197	217	10	1	45	28	0	0	101	3	196	105	271	666	38	0	2347	82	36	36	47	203	21	19	9	14	745	225	17	17	14	154	1	266	70	0	1	428	86	145	0	79	41	173	210	233	620	188	134	263	37	72	356	46	12	1296	556	47	36	39	21	145	20	164	184	70	465	17	77	56	19	2	3096	0	0	45	99	1514	1	0	0	0	1	0	55	1	40	11	411	82	41	1	96	170	0	59	218	14	240	123	177	432	396	71	4	0	4	42	9	20	479	40	256	85	12	366	55	273	0	77	57	4	0	4	1	28	0	15	1	53	10	1	0	0	2	0	47	1	0	0	47	2	28	1	1249	15	2	12	2	0	16	229	31	67	40	133	28	87	8	44	99	65	169	139	419	5	135	132	217	28	58	76	101	1	249	153	417	40	87	170	66	1	0	0	0	0	94	18	36	46	87	0	0	0	0	0	0	137	44	292	115	296	49	0	271	80	120	42	16	24	23	295	96	37	2	0	0	16	105	95	57	316	140	6	142	24	80	114	282	218	81	133	149	60	35	9	75	213	23	52	2	0	8	0	30	0	0	186	15	52	0	0	32	240	72	0	381	254	129	100	94	79	223	234	27	65	251	222	14	1	126	100	5	2	0	27	58	2318	60	0	913	0	56	187	76	304	635	0	10	29	48	23	6	3	2	0	136	2	226	231	585	0	0	6	393	207	423	46	53	1	17	34	6	44	1	26	28	135	613	99	0	14	78	168	22	56	393	33	26	0	0	0	0	0	233	0	1145	87	68	2979	1	2	2	0	0	85	605	1	0	11	0	7	98	0	78	11	3	246	247	1	604	74	2	263	261	1	23	180	8	109	3674	66	27	18	171	139	0	175	20	162	7	47	0	97	10	105	1	16	18	16	42	77	207	19	163	87	655	30	394	49	17	4	86	604	38	187	252	154	119	7	30	5	408	30	51	58	91	74	410	97	17	41	22	7	152	12	0	567	171	369	8	14	195	83	96	30	84	15	13	212	232	20	147	2097	2105	8	63	85	10	225	55	26	437	18	10	11	752	566	74	2	1255	58	138	47	2471	219	355	5	194	7	48	0	1	0	70	0	65	114	10	32	402	60	73	22	12	0	0	1	256	1	107	87	255	33	315	41	0	17	34	288	89	14	0	1	0	0	6	113	0	9	18	340	73	54	86	74	18	70	104	0	43	49	34	223	1	63	11	121	35	423	162	5	0	0	12	133	0	0	0	0	0	241	6	20	7	146	583	26	104	40	307	119	610	152	359	53	541	113	1	405	103	0	12	1	0	28	4	557	85	16	96	0	99	72	1	0	187	42	57	3	0	235	175	720	27	0	1	23	995	399	93	22	32	11	58	24	490	35	38	939	195	17	63	126	127	94	0	863	33	33	352	705	105	306	129	72	61	316	152	3801	4329	265	327	187	0	0	44	216	1	30	0	2	8	30	157	8	15	5	260	0	18	23	287	74	340	67	21	33	16	184	48	179	109	91	8	203	4	1	5	83	0	441	198	56	134	72	3	487	52	359	343	254	1269	60	26	1525	7	127	105	299	540	430	0	88	0	860	201	915	18	99	42	5	11	42	16	385	92	130	41	119	365	68	77	113	189	200	5	1	33	428	34	4	66	8	1629	432	2541	77	689	195	7	198	11	31	103	15	59	46	94	98	66	12	123	195	0	64	102	7	31	242	17	469	43	2032	152	29	1638	246	3059	41	257	337	42	49	129	11	1	65	25	18	12	121	17	2	128	578	6	6	0	6	0	115	4	2524	87	100	5582	2	5	27	7	118	0	5	122	163	28	133	270	41	29	96	230	411	653	0	0	68	7129	3046	11	27	100	69	54	75	185	13	38	223	10	1	1437	251	407	462	543	18	506	21	70	161	45	19	18	224	32	0	93	38	7	157	837	7	42	62	5	149	9	0	22	186	152	358	27	0	91	22	0	56	20	139	13	16	77	0	0	0	0	0	0	15	43	428	34	13	63	9	138	382	0	14	24	811	329	81	88	800	86	630	1	4	257	877	21	60	2	37	7	25	256	12	5	26	228	39	3	405	7	0	0	0	14	50	3	89	3	11	80	131	239	355	164	0	3	198	5	89	2	0	0	127	28	226	124	382	1177	362	240	1104	39	51	54	98	216	7	57	8	25	330	21	2130	0	8	43	8	40	284	9	85	0	8	1	659	29	10	1	50	0	1	26	149	91	156	18	467	14	1836	49	120	350	326	170	612	367	208	0	486	28	104	229	99	200	27	75	7	138	14	0	1	0	0	0	10	32	27	190	114	0	13	119	5	307	45	126	4	159	116	50	53	41	190	0	87	0	0	10	6	0	8	44	15	63	18	2769	2	1250	185	198	1	25	12	25	29	113	15	0	0	0	0	65	40	15	54	781	360	173	144	80	274	36	16	20	45	24	22	112	97	88	8	197	15	1139	215	115	43	311	0	30	31	9	757	1	35	241	0	93	4	3189	94	13	9	0	0	1240	4	5	47	3	64	319	61	0	265	0	2	188	43	40	41	58	393	1064	130	86	27	0	1	3	0	71	291	258	98	57	100	598	25	18	2	0	347	431	281	0	100	101	98	282	171	505	156	0	34	108	41	176	105	169	186	80	0	97	75	140	155	38	74	186	3	6	130	88	0	183	3	99	1113	94	51	191	14	26	217	37	30	52	28	65	43	83	107	105	16	53	9	60	281	66	6	208	7	10	103	43	539	24	592	16	269	112	62	1226	331	10	10	4	243	92	98	47	28	110	61	144	11	75	19	139	59	351	2	0	216	173	76	14	2721	159	1	33	22	45	59	40	25	118	30	96	43	50	130	40	31	57	48	0	40	62	83	27	145	0	34	1206	11	1935	18	511	39	217	0	20	100	49	3	51	211	4	4	1262	25	33	12	560	892	40	18	21	195	96	455	37	136	221	444	11	97	20	7	102	0	5	29	22	47	57	31	358	47	540	31	52	4	26	6	24	12	3158	0	10	10	68	181	406	0	0	20	142	19	76	9	54	21	419	54	159	277	74	87	5	57	23	0	166	253	1	99	58	896	613	137	58	65	361	54	78	257	32	6	35	11	56	79	65	375	1215	0	57	1082	202	87	91	44	42	7	38	126	33	16	341	24	442	25	3	0	11	2	11	60	39	33	2	108	35	0	14	212	15	535	33	40	39	219	221	322	9	52	643	23	308	55	38	97	0	132	8	261	205	14	11	14	9	2	150	101	195	1	3	100	8	103	108	100	74	0	1302	18	156	383	274	496	11	59	316	3	3	5	5	235	55	157	497	0	97	180	159	1	0	0	199	0	250	76	0	53	107	522	6	114	270	13	477	79	2	0	28	177	55	157	27	0	0	0	0	207	53	3	0	2	0	11	109	17	197	31	0	193	7	67	178	2	66	0	0	27	4	39	25	3259	338	120	1135	130	1517	1	56	93	43	3	22	332	87	2	5	1	1	1	18	276	10	172	371	263	89	214	170	52	23	99	146	66	3	280	385	13	73	22	23	23	1	147	261	18	56	0	200	32	45	306	343	25	179	1009	27	135	640	129	1544	72	80	0	65	0	206	5	16	13	188	234	19	13
"SAMN03072460"	97	0	236	0	4	0	8	0	46	11	27	43	4386	227	159	284	556	20	97	0	0	0	1	1	9	61	17	49	843	79	7	49623	6	67	67	16	486	154	44	30	204	47	364	346	698	79	196	3	1	42	146	208	2281	0	2	275	2397	165	52	181	2	102	97	29	40	557	5	2	16	57	1006	20	113	43	37	4	183	553	34	52	50	68	7	3	169	49	6	1	10	0	1	0	0	21	37	220	91	64	11	347	536	123	282	118	149	191	3	209	42	13	210	7	204	10	15	3	107	186	42	13	241	223	80	145	0	30	30	34	38	57	179	5190	0	14	29	94	11	47	32	31	213	66	78	79	82	343	171	73	41	4	32	51	268	8	95	111	174	17	1790	166	133	23	82	262	104	150	90	55	246	30	520	89	5	80	316	613	2640	1184	624	319	1	2	156	46	26	1	229	0	176	56	2	38	55	46	77	334	54	116	6	204	1318	205	41	46	71	94	36	424	141	32	108	59	130	72	87	66	94	337	71	371	52	35	34	444	41	183	60	69	26	47	4	2	0	980	151	17	120	82	55	9	5	42	14	32	86	271	77	60	157	41	170	229	162	80	61	2	87	69	690	0	0	29	41	81	259	55	0	30	31	0	0	0	0	0	5	109	5	1	4	0	8	1	0	0	0	64	56	0	33	0	12	1	0	4	76	80	18	1	0	165	441	46	14	11	56	63	38	0	0	655	0	17	4	12	696	0	124	836	87	2908	10	25	373	6	367	53	4	15	164	157	3	74	29	20	19	116	20	87	89	25	1	0	302	49	75	43	50	24	120	508	13	12	26	0	246	254	14	92	191	0	1014	1750	181	2	22	99	0	142	271	152	14	65	74	14	53	0	31	35	98	12	234	27	98	1	471	45	235	91	202	48	60	203	321	155	238	28	0	84	30	473	51	0	241	264	44	134	2690	2	73	60	7	66	22	388	14	137	2	35	184	0	49	91	318	120	58	983	208	49	134	3	0	141	296	29	143	186	485	109	84	36	166	7	98	47	30	12	11	55	554	80	177	52	60	68	117	145	406	1	113	2	13	2	97	19	561	51	73	34	33	1	25	46	72	370	52	16	56	95	32	85	70	64	506	45	5714	21	100	5	66	697	44	438	96	368	41	0	114	27	186	43	616	36	30	25	4	420	16	429	106	2	30	3750	2	5	135	199	32	92	54	41	127	163	57	37	2	7	33	34	104	17	1085	258	304	430	388	54	5	464	31	367	275	33	145	275	8	145	116	546	47	472	82	67	103	73	358	52	146	187	165	60	6	178	80	45	34	53	11	280	9	264	56	583	0	353	6455	597	287	80	0	14	0	318	50	39	206	220	46	48	90	1942	1412	276	597	29	80	96	1	19	45	288	45	989	96	169	43	25	373	73	189	59	37	41	33	129	83	282	10	56	3	122	14	632	141	232	21	192	0	63	24	15	146	106	103	88	84	56	6	100	85	92	43	24	0	18	15	85	1	4	37	55	422	320	36	293	144	225	79	15	102	236	57	13	56	396	153	35	49	259	74	97	267	126	974	292	0	6	74	97	940	205	104	106	200	52	131	60	267	700	2	643	416	501	195	69	226	65	0	415	243	71	226	210	3	4	45	99	30	4	29	669	44	12	0	85	391	396	276	23	237	85	1397	325	255	147	98	48	0	1	0	0	1	29	60	1773	1	692	77	30	52	0	12	68	0	0	0	123	3	157	3	135	54	40	82	73	0	37	87	2430	5252	18	9	3653	5263	24	58	230	257	11	0	100	555	384	242	156	0	54	6	56	51	236	683	101	24	246	63	52	43	16	15	1	3	0	2	21	60	89	90	828	71	59	77	40	0	407	0	0	0	1	99	4	97	1	22	131	39	4	20	80	30	44	137	1544	1	113	142	1	0	29	20	10	0	3	13	14	24	1	8	18	2	1	10	0	1	0	17	3	0	0	0	4	0	10	0	0	2	43	26	588	0	78	90	225	225	480	34	88	39	141	1162	73	4	39	0	2072	24	38	53	289	84	48	47	216	110	28	487	72	71	291	379	8	216	300	22	138	3716	14	130	180	119	32	43	383	17	81	145	70	101	0	72	24	398	224	445	311	214	152	47	11	137	62	300	75	60	237	323	42	269	106	64	1959	141	24	0	95	81	152	4	48	98	0	81	10	646	258	78	341	150	1389	42	54	1645	204	126	850	37	119	66	87	26	365	337	7	251	609	0	32	125	4	9	83	83	150	4	6	145	124	6	142	52	58	729	21	478	44	64	77	125	636	335	110	61	42	78	54	6	217	50	49	3	130	2010	626	1	1199	47	60	21	20	13	742	367	287	242	76	1509	0	1	0	5	71	29	3	140	60	15	22	280	1870	113	55	205	420	391	446	2	10	840	37	133	991	1534	0	18	339	72	74	101	575	1324	29	23	7	235	334	241	190	23	191	383	0	12	249	170	18	30	42	168	144	0	38	67	296	1168	17	15	18	220	96	67	2	241	19	5	270	67	114	0	17	37	74	7	0	152	46	329	9485	161	1	4415	332	49	945	29	1	5048	1079	25	99	22	151	107	847	79	33	0	11	72	5733	275	52	0	49	83	52	28	70	178	62	38	161	246	0	61	428	23	150	19	8	86	1629	5	421	9	108	28	2	88	333	1208	0	18	0	8	28	21	3776	1	56	7	33	34	251	220	244	76	122	30	45	207	85	17	617	247	2	344	46	91	0	116	328	1268	505	689	250	36	214	358	41	58	3	223	388	408	314	322	1	4	184	11	16	51	546	1	1	23	37	1	230	0	157	25	38	56	83	1899	47	12	33	141	209	126	356	26	6	12	9	164	269	40	115	0	199	7	115	102	1096	1173	450	51	1	51	216	0	152	41	2	792	224	62	24	17	14	190	103	229	129	3	2522	134	316	367	4	37	517	9	245	7	2	1	146	601	43	19	89	284	221	52	94	132	61	40	226	82	80	448	474	109	5742	2203	1147	133	136	55	26	13	837	54	311	872	47	0	129	124	87	512	32	141	38	19	1391	2054	5	54	83	65	3	169	83	133	2	38	64	1	13	4881	19	159	7	78	47	13	30	41	96	84	1	28	35	25	162	56	122	1	255	80	106	242	35	381	277	504	5461	388	322	88	81	151	300	101	674	108	385	436	62	36	15	221	0	92	1	3	279	1483	8	0	165	66	73	1498	574	83	93	0	50	46	69	46	2567	107	22	120	57	71	11	108	884	404	20	23	1343	488	42	71	3	1262	443	32	228	350	479	77	1	0	0	22	919	328	9	14	314	15	16	6	156	21	9	4	14	0	140	8	106	143	55	130	62	147	9	100	202	144	360	77	25	878	58	75	3767	249	122	3	62	16	11	0	295	650	3241	12	2	1	2	79	1	628	192	912	1	139	835	89	705	88	0	1	430	725	770	1066	26	95	2	792	57	26	37	287	156	38	29	21	2	0	2	2	9	33	150	346	21	287	1055	12	83	6	50	169	11	4578	72	18	475	68	105	630	35	105	143	43	18	120	0	23	46	8	32	0	290	89	4	43	28	234	218	180	293	109	328	58	148	18	333	33	83	91	50	23	142	103	618	8	2887	565	74	17	250	25	92	33	91	23	36	726	39	32	21	144	139	75	50	180	12	401	10	442	344	2	46	11	311	383	101	225	128	1	267	4	1115	1	128	141	179	147	45	12	163	684	137	112	10861	3294	297	11	44	0	17	195	0	48	88	27	38	56	295	625	68	13	74	147	24	4	0	3117	2	40	3	118	1145	62	0	204	0	1	353	0	264	69	158	216	13	486	1	3820	21	8	126	0	2749	11	5	1328	46	565	2	259	39	43	10	147	382	501	66	51	0	32	131	12	78	80	15	121	106	79	1	1151	2	55	9	18	35	614	14	137	1	98	105	0	19	940	203	69	501	38	240	119	116	63	35	184	631	4	54	172	5	265	49	5	14	753	0	0	0	224	32	46	11	0	4	3	182	98	318	19	121	0	3	590	19	4895	22	362	352	84	648	18	10	21	228	5	53	239	93	0	120	53	65	43	46	823	33	1	184	512	54	3	300	22	31	77	33	65	566	70	1	11	80	2	9	86	48	153	14	70	43	121	323	73	83	146	0	25	44	53	7	180	1	16	124	7	0	291	156	33	111	758	228	274	18	22	216	55	117	10	380	1342	0	20	75	1	4	116	344	687	0	488	16	50	727	44	4126	155	55	64	171	542	84	75	616	82	8	47	14	6	31	4	2	26	149	20	2	125	843	584	15	98	513	34	313	32	46	40	9	38	54	179	641	332	46	40	208	49	1	2	359	105	2702	63	273	394	0	223	7	97	269	12	363	57	33	133	14	34	238	573	391	34	546	0	28	1127	31	517	729	106	72	333	32	10	41	218	22	67	89	140	38	626	51	289	1272	39	0	13	7	72	554	32	174	264	309	0	51	0	122	16	50	199	0	0	1	49	0	0	0	903	72	128	35	177	166	75	115	176	0	5	37	40	47	26	13	57	60	0	316	50	110	82	0	765	85	226	111	4	7	88	29	25	165	0	0	104	15	122	70	32	0	33	42	69	92	40	38	41	121	0	499	86	1	3	7	202	180	165	184	199	0	96	67	0	125	85	45	29	2	15	552	13	60	3	1	81	0	16	54	33	108	164	34	99	32	8	19	1	387	49	27	1	28	621	156	113	73	524	141	64	39	151	2	228	95	54	222	504	603	1	788	65	23	409	150	168	31	47	0	82	9	266	62	184	1	0	144	138	120	860	24	5	7	319	62	20	84	134	1	38	406	1086	370	8	7	33	74	53	199	113	9	70	444	108	0	0	0	0	59	126	197	55	108	1701	55	183	205	348	81	28	149	14	74	148	83	55	101	79	436	5	208	259	183	283	3	17	405	52	29	92	39	45	38	1047	4077	88	1	135	42	84	4	23	26	16	97	29	411	207	23432	122	222	168	49	21	63	165	80	55	0	83	184	40	3	28	280	0	70	71	15	61	71	79	28	16	9	196	87	309	35	33	84	24	298	139	135	65	160	291	338	102	99	20	45	34	13	50	1	5	176	43	57	60	333	100	231	4	16	9	281	110	360	284	63	1	0	49	108	90	56	40	152	199	9	210	278	461	226	487	120	140	40	22	39	23	126	29	76	27	9	51	43	76	222	59	434	629	20	81	29	1	32	32	27	25	27	262	34	122	45	32	71	15	0	116	18	82	43	74	24	0	23	36	8	93	110	623	104	39	42	63	44	18	28	15	0	0	0	3193	433	922	195	30	427	0	0	7	0	4	0	101	315	614	60	177	45	29	300	83	40	38	69	42	41	74	195	26	72	32	95	584	162	299	1	0	150	119	131	1101	413	62	95	20	34	31	588	54	138	73	113	351	26	295	3	93	203	153	321	193	941	143	49	129	111	36	616	157	28	88	72	23	23	5981	18	3	137	277	91	81	109	298	0	205	151	20	164	55	5859	40	27	65	226	95	213	0	160	43	0	886	56	12	398	87	44	70	293	95	2	97	84	113	1133	2	572	1	0	152	2	598	37	89	211	0	19	63	54	701	75	291	240	313	118	0	47	0	15	75	162	0	177	22	54	18	144	148	2	10	34	8	224	0	25	362	34	23	562	483	290	91	341	309	0	24	82	117	71	172	19	0	73	1973	7	5	0	13	1681	544	270	346	119	255	61	4308	193	219	209	147	21	0	1	0	0	53	4	124	88	38	54	243	2	5	4	29	2	0	0	19	99	38	101	160	44	45	172	0	1	0	10	66	144	19	0	61	160	412	85	302	232	510	205	83	100	74	70	18	255	115	30	34	14	57	342	6	173	34	588	181	90	76	64	11	2	25	32	48	25	145	6	14	323	151	10	1	90	20	1395	99	141	54	81	43	107	122	5	0	0	64	395	2	98	20	342	468	613	15	0	5	1	27	68	18	99	73	0	16	32	130	823	54	307	0	0	48	48	733	23	41	25	5	15	86	193	47	124	301	3	23	0	1	15	75	95	2636	0	0	0	228	212	31	0	3	30	13	0	2	51	278	11	49	10	444	25	3	13	45	2	61	3	166	45	411	147	0	800	15	120	55	4	0	153	74	7	70	56	41	61	2709	98	93	109	127	125	228	58	29	70	29	137	26	3	859	2	0	13	28	785	122	44	29	14	260	304	68	199	31	41	811	487	80	80	75	6	64	86	258	2	81	209	77	32	16	1463	113	1825	325	56	217	0	45	55	21	28	302	53	111	64	7	43	437	314	23	11	23	37	652	119	58	565	408	210	180	31	38	86	133	3371	207	812	640	321	41	168	162	22	337	415	58	201	161	107	42	100	142	114	50	3	43	168	100	435	23	18	42	17	198	1373	227	400	80	2914	46	165	62	75	30	27	75	4	71	32	157	0	2	3	339	8	241	179	32	13	369	8	298	13	46	22	93	62	793	188	7	0	1	138	137	25	167	3	48	24	56	89	0	3	26	187	1	18	65	22	689	66	17	39	56	2	13	273	10	6	160	1	72	21	352	70	81	47	26	117	58	40	50	43	2	158	89	163	10	48	116	287	96	65	88	73	296	38	97	1	203	5	142	170	18	7	3046	34	6405	248	54	19	31	13	27	334	1624	398	82	83	19	121	114	79	186	818	17	114	872	11	4	1	338	86	47	34	190	195	8	195	45	212	13	94	312	92	375	20	48	18	94	13	238	10	1	13	221	104	8	397	601	66	1	27	141	139	194	32	2	7	88	273	122	78	33	3	9	945	142	268	29	2410	4	38	9	410	0	53	81	111	70	118	1	0	140	100	26	20	123	338	553	163	133	4244	119	18	476	324	164	178	16	0	208	282	144	0	66	63	0	137	0	105	359	17	0	7	25	5	43	1	65	2	2	8	4	90	449	101	239	105	0	1	151	1	49	83	705	34	203	491	34	2	86	41	63	192	155	49	26	1	1	210	1	35	168	49	255	40	55	28	0	0	0	9	378	67	5	271	49	359	9	97	11	580	286	41	729	35	19	9	28	3528	25	47	68	56	178	16	90	1	2339	1	2	44	34	25	7	15	34	269	37	16	47	493	139	61	254	105	37	208	18	6	476	233	36	24	96	1	154	124	29	33	29	390	43	61	26	48	56	64	526	1	232	413	585	7	0	593	7	1	1403	0	97	3	0	335	0	700	73	15	380	2	0	5	134	18	299	126	61	79	1	3645	24	0	0	0	0	136	0	416	762	186	415	16	78	84	70	63	2358	48	513	0	0	245	310	121	108	46	444	25	4	5	8	1	264	4	517	123	2	1	2	4	15	15	17	749	579	306	0	58	95	28	40	79	92	63	382	561	222	23	181	209	41	634	3	23	201	11	0	30	792	11	0	28	4	56	39	7	86	1252	10	223	90	107	133	85	19	55	20	621	0	1	0	94	61	906	0	117	68	18	14	635	194	218	0	113	364	0	8	234	21	116	12	10	32	57	63	14	9	3512	4	23	31	722	39	14	93	41	279	144	392	1605	410	125	103	130	276	9026	318	381	12	32	20	174	52	59	2068	39	11	3535	2	99	17	77	184	33	111	14	185	52	250	562	5	188	117	32	66	36	101	85	684	196	118	88	78	30	51	267	43	1	111	37	62	28	66	121	187	470	6350	38	118	77	56	0	531	10	9	15	29	5	922	17	134	40	2	390	152	94	67	4	334	5	60	16	828	170	229	349	4	765	3	16	78	86	0	41	61	85	971	47	5	295	63	19	0	18	365	249	347	5	39	74	1916	170	17	214	18	800	0	0	25	73	75	104	132	28	117	26	0	0	3	0	8	179	345	214	30	4	696	20	358	20	0	103	14	20	69	44	81	0	0	113	24	76	2	191	22	278	128	41	28	177	53	34	222	72	10	32	244	523	51	58	135	155	60	7	73	133	268	36	11	22	11	185	128	148	23	2	309	435	88	168	54	63	120	57	101	193	111	2	0	49	182	68	0	12	49	21	0	103	9	37	26	0	4	416	0	6	111	4	56	89	20	17	1	416	308	65	0	36	6	2	0	23	7	0	1	0	201	55	47	0	262	0	0	104	0	0	0	0	0	10	0	0	0	0	1	75	0	17	25	47	57	8	84	0	0	1	0	0	0	0	0	3	227	57	296	25	8	10	24	23	151	55	0	16	21	128	49	134	212	28	187	1	61	0	0	66	35	52	525	77	66	18	50	20	58	45	1747	2	1486	38	281	224	28	0	0	299	7	37	398	1	116	224	526	0	18	49	21	41	40	49	58	249	1	306	192	26	31	12	89	291	377	34	120	108	8	93	868	9	66	182	19	41	23	30	39	623	53	800	84	208	0	6	0	41	1	260	30	139	99	349	40	26	8	670	59	75	0	467	28	63	39	13	828	16	1027	30	1952	264	28	523	3	14	80	57	556	17	7	38	241	224	24	78	238	29	83	174	247	105	7	125	232	464	120	134	18	241	34	168	131	90	132	0	0	4	0	63	8	79	22	0	0	0	14	17	0	97	99	166	260	136	171	34	213	141	207	129	231	0	623	75	39	13	41	23	390	16	11	34	13	117	31	77	5	0	80	3	38	1015	12495	13	384	584	20	1	528	51	176	680	122	0	62	39	1	541	3	276	95	134	0	0	19	36	171	46	74	184	130	42	113	88	856	63	7	144	113	0	77	1739	289	21	23	218	6	0	21	91	555	391	138	57	28	2147	2237	13	439	271	1	2286	1619	813	2	2	0	0	97	186	17	99	105	28	807	57	641	23	10	14	192	602	93	81	3	6	52	41	835	34	258	26	219	1	158	34	0	40	74	118	1	62	121	3	52	90	19	46	124	112	203	16	1	21	82	3	611	227	0	0	39	1	37	333	258	444	110	82	44	27	145	6	167	33	56	42	219	81	3	51	787	720	1507	1	2	0	30	327	147	0	8	528	918	44	39	17	54	170	200	0	0	0	231	266	12	101	308	56	1212	25	4	262	0	486	29	462	280	984	1617	0	72	339	392	0	0	158	1490	291	95	157	0	32	60	121	64	90	1	9	22	102	0	4	0	0	1	95	395	257	141	163	202	373	69	68	330	105	23	276	150	50	0	11	89	353	1639	1227	45	195	134	19	74	423	47	9	90	21	43	66	74	29	56	111	755	3	29	2	20	241	56	54	97	74	12	34	170	245	187	5	7	74	448	79	257	187	233	0	0	30	46	1	3	81	0	4	11	244	3	512	264	79	30	115	110	5	150	110	75	35	7	366	219	38	72	133	176	26	16	108	21	37	110	411	3708	0	0	0	275	4	7	51	57	153	152	16	17	128	93	122	1624	29	144	211	3	3	399	30	211	94	0	14	403	455	80	713	304	166	567	0	14	450	9	1332	485	748	186	0	0	0	1	20	0	0	114	67	21	6	121	286	131	141	250	922	9	9	660	48	129	278	309	46	688	43	142	48	137	294	0	50	100	46	435	3	101	32	38	343	179	80	62	263	26	46	53	43	87	40	8	943	595	48	826	18	83	87	12	68	10	37	621	127	260	120	93	474	333	0	203	76	167	68	255	231	241	2	1536	0	0	0	1	1	80	1	0	1	0	0	476	18	145	144	85	122	0	112	66	38	14	684	48	65	0	1	0	0	759	134	60	99	12	311	65	173	55	461	70	3	38	0	39	362	18	41	270	21	64	39	36	11	139	67	183	762	9	53	173	0	151	13	93	0	73	58	170	46	17	2	251	56	18	116	54	4	6	213	76	100	1	204	50	121	224	87	88	30	120	72	689	4	204	507	20	13	7	21	1	2	344	56	8	82	67	19	1011	73	9	39	162	367	64	440	504	211	6	0	67	156	81	37	65	51	2	15	382	488	46	27	22	185	155	80	14	5	44	7	32	54	220	70	24	212	16	32	176	154	71	317	329	12	47	96	270	349	28	130	73	721	504	174	92	1894	0	69	6	60	48	0	515	82	195	3	114	87	178	0	63	0	21	1295	124	44	220	21	120	129	1	9142	9773	1764	26	84	19	40	552	1445	174	2633	32	18	217	53	6	2	60	1	484	129	0	0	4	266	5	3	0	280	158	33	5	30	6	475	11	273	0	6	32	52	55	7	33	141	23	11528	36	265	52	271	66	0	1	468	54	14	0	82	1	0	25	63	64	165	0	204	1	12	156	31	155	0	1	0	1	0	2	12	156	11	176	56	34	83	233	11	0	1732	987	14	12	269	2	203	304	0	0	35	1	973	54	4	13	6	3	103	99	61	15	1	798	82	39	0	1	88	7	112	78	129	40	422	157	23	39	100	265	219	85	112	0	64	112	0	599	318	31	42	247	64	472	42	536	14	106	69	217	172	63	187	50	309	11	232	153	6	9	0	0	1	98	297	73	685	73	268	0	872	231	0	0	12	130	5540	714	260	1940	61	0	43	35	461	48	369	106	11	36	35	7	78	1506	386	41	59	308	22	0	96	25	1060	22	195	776	33	57	520	46	718	172	230	1424	782	19	6	50	113	120	86	276	81	19	68	14	334	372	84	0	7	252	20	106	47	218	171	98	82	53	470	28	129	92	0	26	199	1551	134	401	721	42	900	396	17	313	14	4235	47	158	22	261	7	43	282	397	68	13	177	68	147	18	37	11	8	63	143	128	66	34	0	266	608	37	8	990	21	41	88	434	0	95	0	9	97	2	25	49	109	37	217	16	154	2861	40	28	4	34	1	1067	107	186	75	93	72	218	26	103	149	401	17	21	1111	24	441	23	81	126	9	1000	1503	1995	22	1	80	3	71	107	34	36	32	898	62	149	2847	41	80	51	14	61	45	231	124	45	84	116	10	1	26	234	200	472	1126	88	19	156	7	3	770	1086	35	35	2167	147	181	699	33	1	3584	136	17	88	135	0	44	135	86	155	2849	33	68	209	18	22	2846	0	0	18	10	13	111	249	6	749	1	373	15	2438	421	12	304	528	2	40	559	216	97	127	217	204	512	44	7	12	6	1104	161	758	5	28	1	308	77	175	390	33	1052	16	4941	171	65	126	19	219	664	1016	0	148	91	142	61	75	2042	8	10	95	10	40	347	447	20	66	21	3	36	57	0	144	66	261	36	3	87	4	1	20	12	104	0	5	12747	36	15	9	257	288	340	92	21	3	2	496	22	1	66	329	3142	4611	120	207	0	46	0	188	25	47	51	246	439	22	880	86	44	287	442	627	31	2	139	132	150	29	5	402	129	569	2047	28	19	24	76	74	45	417	364	239	388	0	0	306	137	192	92	3	32	15380	20	22	60	0	3	48	64	179	31	503	10	86	204	13	5	0	203	198	80	2589	225	140	183	128	11	33	144	0	0	0	0	0	0	0	233	391	0	33	145	192	136	3	35	0	42	0	0	128	0	0	0	0	0	264	31	130	207	268	24	452	60	103	111	92	54	19	0	0	192	61	121	313	2495	740	263	189	928	33	101	139	60	21	18	138	46	28	18	458	500	313	98	514	85	384	59	898	1	0	6	10	99	62	364	268	7	1277	72	75	465	78	19	27	5	2	51	8	0	40	888	314	45	167	82	37	0	0	0	0	22	4	3	2	30	26	215	40	2378	16	4	64	46	135	188	57	61	59	0	5	191	0	192	0	1550	529	0	0	251	13	37	96	15	227	327	1	25	199	0	138	190	3129	40	79	54	336	175	90	47	182	112	96	5	1	40	3444	97	27	61	3784	39	154	2	21	296	3	105	0	67	12	184	340	1	172	0	169	180	0	9	471	429	0	0	2	104	35	32	165	5810	1	0	0	5	48	32	76	1	0	195	29	71	35	114	155	14	302	298	0	0	320	1	226	0	0	3	1196	11	53	31	718	249	43	43	0	3	611	584	1003	136	11	63	5	0	25	0	0	0	169	166	2841	2	25	143	72	122	120	63	0	0	41	0	0	134	18	39	85	257	332	0	1	29	70	123	0	10	29	101	145	0	118	556	4	100	16	1288	532	186	249	14	177	380	1281	59	1468	387	184	48	21	295	2	40	102	57	104	311	0	408	586	488	98	1153	1355	326	84	185	64	26	133	2	16	116	47	22	329	1652	424	66	54	46	69	10	44	71	109	228	44	0	40	186	186	63	86	40	373	974	97	131	102	23	94	207	26	139	66	71	1	48	22	16	2	17	0	32	94	259	60	342	52	91	192	243	0	8	243	144	5	1	28	0	1	292	1112	5	14	59	1	256	38	33	30	393	149	34	285	7	298	59	0	1281	19	63	144	39	0	0	0	0	0	0	0	0	0	0	0	0	0	0	0	1	178	5	9	28	76	0	52	10	152	72	6	27	43	405	61	11	119	0	2	0	4	13	1	245	218	446	224	0	391	524	125	145	16	13	12	101	287	122	699	52	2986	118	19	1387	32	168	3496	30	0	34	17	0	182	547	89	196	1	349	1	249	172	27	142	203	107	199	54	1	1	72	174	0	3140	2277	82	250	17	294	103	92	142	61	0	0	25	16	322	21	0	1	294	40	0	78	51	125	25	2	78	57	397	58	34	19	23	205	27	114	91	34	82	31	223	13	37	3	0	94	130	46	85	114	144	49	55	150	239	0	149	30	3	112	36	69	28	21	22	2	0	156	70	917	127	1336	800	9	110	612	68	425	91	674	1	728	128	447	6656	33	614	13	254	42	423	0	27	1	0	42	141	0	105	28	66	124	14	17	1	22	13	141	59	82	838	59	180	151	84	166	1	23	33	41	1894	45	47	2	52	72	113	39	506	5	25	656	46	2	0	3	3	337	153	243	107	363	116	316	15	32	48	24	12	22	31	26	60	250	7	49	1272	32	222	46	31	50	92	5	574	84	38	130	36	16	0	2	140	66	1128	137	26	215	49	32	21	4	4	228	63	321	53	166	11	361	474	41	8	13	42	6	2	8	97	691	67	13	26	172	62	212	44	23	192	29	39	0	399	159	89	0	62	204	504	31	43	136	1080	20	2	18	25	2493	1651	123	199	173	74	10	768	3	28	99	1626	245	34	521	1	16	0	53	54	1	27	76	3	276	1358	30	1149	45	402	0	56	100	694	15	1	13	0	9	51	158	0	651	279	375	128	0	0	204	24	237	0	13	90	77	313	158	2173	386	43	308	48	1	103	2	82	32	46	0	33	31	2	43	4	26	266	65	504	720	205	40	704	1418	190	18	167	204	19	243	215	78	241	20	1	36	3	9	9	1120	11	1	26	246	237	47	47	1864	32	0	45	583	0	1116	92	184	950	593	2	169	41	26	41	106	6	2	101	30	7	25	160	33	107	47	228	130	84	0	191	220	0	0	238	50	81	82	59	96	239	572	75	28	138	2	156	655	574	52	40	36	419	203	650	0	50	53	43	66	159	91	27	51	1270	32	1	0	1	3	2	0	17	58	1098	971	111	25	41	145	3033	95	943	0	12	168	1	0	11	0	30	58	5	0	0	0	97	101	394	1	1	73	337	5	30	77	215	123	20	72	120	3	87	35	175	22	263	114	124	134	362	134	84	205	1	2	372	16	14	96	563	3	267	181	102	55	2	38	212	33	39	246	36	35	8	74	0	197	443	67	15	221	434	5	32	100	125	4616	41	439	179	721	0	0	57	1866	4	0	1	3	6	0	61	3008	341	496	21	420	473	98	34	120	2	146	2	16	42	1579	501	63	40	9	538	207	0	60	299	17	39	178	100	181	45	196	9	0	19	650	3930	4830	5547	226	1	1482	93	101	122	47	3063	1560	313	54	1509	596	505	1	15	178	159	288	135	844	3342	35	0	0	0	55	16	70	197	5	42	1	31	207	33	1522	78	30	20	59	101	71	2	307	2	54	20	19	167	150	0	390	83	83	16	0	117	0	491	0	0	51	115	140	121	13	160	12	95	1476	648	18	71	0	1184	54	96	156	465	363	75	52	89	39	354	37	270	305	491	58	108	1810	89	101	1	65	103	88	2	59	4	534	397	168	23	2055	53	0	25	4	0	0	0	0	126	0	22	546	83	212	38	73	1062	50	69	139	75	30	30	484	4	96	11	166	123	4	11	16	131	6	166	232	5	73	158	40	42	2	35	27	58	1109	31	181	121	74	33	210	85	29	216	180	182	13	6	31	109	0	68	274	44	56	643	75	186	34	315	56	31	51	6	64	85	15	326	3	238	166	53	131	259	15	55	450	158	15	230	63	15	1023	185	88	0	1333	1356	261	0	17	15	46	43	456	4	49	476	66	15	186	3	1	35	63	226	2	29	16	156	21	13	114	63	0	644	418	572	279	71	333	70	204	22	122	1	8	0	3	0	562	81	2	719	987	292	2849	12	34	982	188	25	240	3050	44	315	51	353	196	28	383	256	76	672	24	2535	200	98	205	70	287	109	5	16	17	41	486	1	621	3	71	0	416	134	8	229	2538	14	315	44	1115	0	0	0	0	0	53	125	0	3	92	34	364	5	2	189	1	32	22	88	555	0	275	575	45	143	9	0	0	6	164	0	17	20	15	1252	197	27	27	69	216	37	12	48	2576	260	2	62	175	197	82	712	117	114	13	39	136	7	440	131	55	0	1587	35	36	405	24	252	24	237	569	30	382	103	164	118	0	346	0	379	30	115	3	22	192	132	581	315	78	12	27	167	128	17	11	11	43	172	5079	14	22	495	317	3	28	37	2	44	58	105	55	570	9	469	23	146	11	0	0	147	28	7	23	17	31	8	0	14	274	19	15	0	1126	4	72	9	39	1	338	226	21	257	97	26	71	14	18	43	315	44	29	173	4	36	366	119	0	517	0	35	431	0	0	0	73	0	66	37	30	63	92	140	27	70	79	178	238	1805	8	10	1	253	111	3869	42	8	2533	184	69	23	15	21	4660	273	151	3	68	105	279	22	0	71	28	189	5	170	85	114	115	49	43	59	13	2	334	20	1818	94	42	6	110	47	0	0	0	1647	65	104	116	79	2	4	873	16	53	0	331	736	224	314	172	40	0	0	2	0	0	0	8	26	19	166	2	40	36	3	137	7450	6	36	102	0	26	0	121	348	0	91	95	7	459	24	387	0	14	1	0	2342	5951	257	22	54	140	0	150	106	58	221	131	93	33	161	199	0	0	9	116	1	0	0	0	125	12	18	0	6	0	1	74	42	54	141	244	702	0	15	5	153	573	114	25	145	35	58	472	21	52	27	725	692	29	66	6	60	13	100	365	37	282	234	197	6	66	289	28	163	41	40	38	73	60	14	1	0	0	0	53	21	118	26	26	39	18	1104	22	36	0	29	2	618	54	20	112	47	17	93	19	10	73	1626	32	2	447	32	1	79	39	1215	61	1	131	355	163	1843	160	54	68	237	19	49	114	508	51	518	343	4	290	113	351	490	2258	99	30	0	119	28	27	1874	56	2062	2435	43	26	1	11	544	29	2	2804	7	248	893	196	143	42	13	280	877	17	200	250	141	21	361	13	66	5	19	24	113	770	0	103	2873	11	6	54	98	111	56	62	64	62	200	55	432	39	611	111	1	2	0	303	398	0	100	48	236	44	61	589	16	0	225	13	116	458	90	700	30	8	192	2	51	170	666	172	351	76	1250	79	93	195	149	241	4	9	242	258	153	49	67	186	169	6	0	3	41	139	339	26	58	11	16	2728	57	69	17	91	8	0	120	15	1114	89	56	34	67	61	116	47	12	271	97	508	224	45	902	42	6	11	74	282	90	145	8	5	200	1924	2	50	177	1606	153	0	0	442	136	160	139	448	658	133	26	268	304	1326	45	1	0	81	83	1650	223	150	69	73	23	163	19	82	73	109	0	69	51	12	361	131	0	31	28	168	5	636	70	164	0	0	199	76	129	2413	300	708	150	115	231	206	32	103	131	40	42	112	450	106	81	13	32	483	64	79	0	34	217	30	93	112	128	326	61	27	2	57	4032	162	89	1	171	154	3	313	61	16	59	8	123	0	1651	122	321	80	180	69	338	73	15	14	60	34	104	82	67	39	18	24	417	0	991	12	337	23	51	1	65	1	53	559	306	197	66	238	246	505	16	23	4	148	262	76	78	31	201	72	31	13	235	33	143	1184	372	146	18	60	227	245	5	52	159	149	125	61	132	3	349	4	75	54	16	55	1	6	69	72	55	8	80	94	349	0	663	32	363	28	86	0	68	73	7	1470	232	133	229	162	361	38	143	1232	371	282	217	343	203	38	844	429	90	253	267	215	74	282	255	453	139	137	24	942	5116	177	62	0	0	0	46	72	9630	315	162	156	856	55	247	194	0	34	249	1310	658	6	289	422	59	52	6	234	66	7	50	10	17	0	0	0	0	0	0	0	33	276	35	149	257	47	23	0	765	565	64	0	5	293	5	55	265	100	524	0	1	64	4593	0	51	1773	664	767	8	46	195	1721	324	363	5135	752	349	3	45	95	114	30	118	10	328	51	55	103	213	7	16	85	571	51	2401	76	191	33	112	4	16	53	151	70	116	36	216	175	0	679	148	261	186	349	33	728	142	55	979	425	110	381	49	41	1	1449	61	233	196	206	73	11	45	6	1	167	27	726	304	31	94	268	130	33	24	559	112	154	14371	119	201	1	146	54	229	1128	134	16	2627	39	18	0	45	1140	25	100	238	32	259	225	49	0	10	93	1	0	1132	231	151	51	653	77	64	351	134	239	147	3	130	423	35	599	172	39	251	1	25	442	554	4024	504	68	56	368	696	431	521	28	741	370	910	19	16	36	380	646	21	465	265	58	54	24	143	37	0	126	24	0	105	1	6	578	290	65	11	803	55	46	374	165	97	45	4	74	14	13	172	152	8	112	150	2	66	111	43	4	90	2	21	1	68	16	0	0	0	2	6	3	16	203	398	8	13	0	0	0	9	206	73	251	223	542	123	20	964	0	6	52	142	638	24	0	943	1497	277	63	165	20	193	276	21	13	130	125	138	33	4668	28	3014	43	14	18	9	65	601	1	5	101	0	39	177	20	43	185	23	0	2	24	22	525	268	92	53	25	52	38	0	0	135	69	51	2750	42	4	394	177	148	17	218	141	1	178	82	873	0	0	0	0	0	0	5	294	266	194	721	1529	2	94	406	92	70	50	30	325	365	42	110	20	921	102	4	0	0	0	225	6	12	151	640	141	27	159	82	41	207	0	9	378	1023	0	3960	23	546	137	34	197	79	458	138	39	87	6	0	2	48	223	171	19	167	38	246	109	39	90	90	58	221	269	30	18	30	27	27	478	0	1	9	831	263	105	58	1	14	249	21	43	103	67	279	490	95	662	2113	44	685	87	29	64	135	90	323	408	87	37	21	39	2	25	14	30	33	29	36	211	1467	631	2	451	10	20	43	2	42	821	195	0	2	1	0	0	0	0	0	163	122	819	122	689	210	71	190	17	489	138	6	23	2	151	0	407	2	313	12	7	1180	35	39	96	457	692	429	0	61	126	344	411	0	0	48	234	192	182	186	43	266	134	43	9	1	132	14	0	410	304	51	34	26	11	73	407	22	1264	28	54	129	2693	230	604	169	288	15	94	85	22	750	243	27	1	682	192	97	1515	68	0	79	5	405	14	739	36	277	4003	76	87	1512	118	15	256	37	1111	175	40	59	33	132	1800	315	1455	54	97	53	1	144	1158	20	150	436	398	160	425	75	277	92	2596	5920	228	767	358	690	27	5092	232	206	85	175	271	2719	21	13	293	1976	356	40	0	1090	1193	458	49	111	555	369	161	64	2	249	53	496	127	394	522	44	1111	339	55	923	650	335	299	480	225	46	9	462	0	153	8	93	121	2857	66	7	142	1414	1647	52	221	6	115	1	0	700	742	1	14	103	57	2	1512	5	35	0	0	2	0	0	0	1030	0	18	26	0	0	0	0	0	0	485	1	0	282	0	81	35	1	464	76	252	176	7	0	4	4	0	6	10	5	1	37	5	1	42	310	11	80	292	646	392	0	123	73	0	7	1	115	24	1	0	2	0	461	7	9	308	18	188	137	0	0	0	0	1037	70	2	271	30	8	68	210	22	538	0	0	0	0	110	0	0	70	6	0	3	0	0	697	7	0	0	568	46	0	27	18	346	0	6	3	89	12	0	23	2	86	785	540	196	12	1	1	0	0	1	0	0	0	0	153	1	20	2025	56	1	2	0	2	0	0	21	28	65	149	1	1	0	0	4	0	266	28	517	0	89	369	5	0	0	0	0	0	0	0	0	0	0	0	0	1	380	305	75	18	144	63	87	1382	8	0	0	568	5	283	0	214	0	0	3	137	0	1	8	1024	7	0	0	121	248	5	0	31	17	17	8164	1	12	28	1	5465	1	0	0	1563	3082	799	405	117	763	0	12	231	43	32	3	60	1851	390	9	0	1	137	19	99	0	32	37	2645	465	124	68	19	56	356	50	143	216	16	22	40	271	0	46	0	5	210	53	95	193	23	0	108	658	6	2	11	66	278	10	2	3	42	172	2	52	3469	47	173	194	49	232	56	17	37	20	1357	17	61	2624	183	143	61	78	4	20	77	207	28	150	59	1554	61	3101	233	41	15	3	103	271	2338	112	36	9	32	0	290	35	35	4	29	1956	303	223	4	15	34	10	35	42	26	187	650	41	48	783	0	3215	76	18	85	48	0	11	47	214	1058	460	13	710	394	328	3	1606	66	223	21	122	7	188	20	1	48	0	2054	0	61	1758	102	1611	178	0	2	5	179	271	63	163	8	0	0	223	184	5	32	108	23	133	0	104	198	267	25	6572	7	1125	1748	129	65	97	11	0	0	468	4383	61	5	0	29	29	350	4862	100	4	0	0	3	119	192	1	79	90	59	14	38	1	212	235	3	0	366	0	62	92	288	30	82	371	44	104	57	30	0	21	95	19	232	446	6	490	36	13	32	47	992	354	11	133	105	135	4	166	5	50	101	349	88	5	0	450	17	323	227	38	130	148	542	46	331	123	0	0	16	30	417	1	95	160	579	27	114	10	86	1	2	321	1	0	6	219	35	46	2	0	9	34	0	0	0	1	2	5	2	47	25	28	0	4	163	13	1	8	5	0	284	2659	14	27	1	1	2	22	15	383	8	108	3	17	2	0	18	1118	0	33	44	69	259	0	0	1	166	3	46626	11753	0	3	9118	27167	0	672	0	0	4830	0	31	0	27	14467	0	5046	0	336632	906	33	485	448	0	143	71	47	61	0	35	64	690	55	124	1	58	24	27	25	114	100	3858	60	144	204	162	251	251	1	72	398	19	4142	1	83	3531	22	161	30	83	28	58	42	90	832	56	50	371	36	405	396	38	234	39	35	3	6	23	23	1	0	4	21	0	4	41	3	0	1	19	24	405	236	279	123	0	11	15	50	6052	1013	98	1529	248	0	141	196	14	129	4	11	0	273	170	6	0	33	22	147	248	0	0	0	0	1	0	0	22	0	0	3	0	0	2	0	0	0	36	0	0	0	0	0	1	0	6	1	45	0	0	4	38	21	0	0	148	0	0	1	2	2	0	2	0	4	0	2	0	0	0	11	2	0	0	0	0	0	1	0	4	23	1	139	1	533	3	150	0	0	0	27	0	0	0	135	0	0	7	1	0	0	1	1	0	0	0	4	1	0	0	0	0	0	1	32	1	22	0	1	0	1	145	5	0	1	0	0	0	19	0	0	12	2	0	0	0	477	1	124	0	1	0	1	1	0	1	12	2	1	0	0	11	1	0	0	15	0	0	3	2	0	0	125	1	0	1	2	0	0	63	0	736	0	3	115	57	0	20	5	1357	41	722	12	29	16	351	16	6	4	31	8	29	20	29	0	0	37	32	0	73	4	8	5	1	19	0	81	1	0	2	42	2	0	0	35	29	270	21	0	221	28	13	2	43700	1	0	0	0	67	21	20	3	101	12	18	26	3	16	0	0	16	10	10	0	10	80	17	0	0	1	0	0	0	0	16	0	1	28	0	0	8	0	0	1	2	42	119	29	33	19	8	7	323	56	27	31	1	0	51	222	12	4	3	0	0	2	53	9	0	0	4	0	1	0	2	16748	159	37	1	124	215	209	0	0	0	0	18	339	3	47	82	44	39	48	49	79	17	47	84	260	103	21	17	25	0	80	74	10	383	285	74	25	17	271	91	129	14	8	71	37	260	20	356	25	82	129	381	38	161	29	320	54	279	1599	315	4	9	521	226	58	1719	14	170	169	8	153	138	56	0	0	0	4	13	28	35	24	5	1	62	1	0	0	8	6	179	0	204	104	1	19	0	28	357	7	116	0	40	25	2	7	0	0	0	0	0	0	1	43	1	0	0	78	1	5	0	0	1	0	1	1	0	6	0	0	55	3	0	2	0	0	0	0	0	0	0	0	0	0	0	0	0	0	0	0	0	0	0	2	0	0	0	0	0	0	0	0	0	0	0	0	1	0	0	0	0	0	1	0	1	1	0	0	0	0	0	0	0	0	0	0	1	0	0	0	112	17	568	2	37	19	1005	3	0	460	232	61	13	2087	16	1375	253	390	411	104	54	330	31	187	213	379	98	143	12	498	226	34	22	68	12	13	279	80	3059	2	0	2	447	0	0	1	73	165	4	1	0	44	95	375	56	0	0	0	1	8	2	0	0	2	0	0	0	0	1	0	1	126	228	886	45	160	555	66	93	64	347	8033	764	469	11	110	10	76	130	1551	258	405	1430	86	79	108	123	239	110	219	3	412	60	60	32	42	26	1288	2693	191	46	209	32	35	970	19	0	7093	443	317	239	73	133	1705	2	739	65	3	56	168	174	11	31	297	4	111	683	1940	236	40	511	250	288	1086	1030	373	2694	9790	27	8	605	251	72	51	755	53	55	92	100	135	641	2883	21	117	619	145	1451	70	2655	2615	338	415	601	87	979	426	71	300	61	42	489	370	139	124	1798	10	67	34	8	21	236	417	119	573	5	10	344	4	394	10	33	30	0	51	69	156	2	470	29	184	17	216	357	100	109	464	214	1225	71	2	14	76	0	0	0	0	0	0	10	1	0	3	3	18	0	1749	142	201	297	54	1058	1	46	317	701	102	7	249	33	199	244	3	2	6	5	177	67	22	160	71	10	24	608	103	25	262	599	55	217	8	27	310	254	809	3	202	0	1	118	1	0	41	19	32	4	22	3	0	92	866	105	160	141	183	398	943	13	1	414	61	19	101	68	165	577	196	14	33	383	2688	1	27	39	159	31	138	0	19	129	0	0	0	0	0	0	0	0	0	0	0	0	0	0	0	0	1	0	0	0	0	111	15	138	39	64	43	35	112	0	153	69	18	138	502	92	5	683	3635	98	203	82	283	65	310	98	38	146	183	180	980	336	604	328	10084	781	364	2819	425	216	170	11772	20	263	251	14	131	174	2	0	38	50	304	0	525	4	0	555	54	139	71	15	588	52	134	10	20	166	0	0	46	41	69	1	1	44	44	23	69	40	195	13	0	4	0	0	1	310	9	357	240	989	681	32	40	16	26	0	1	21	417	303	148	94	254	194	0	2	1	7	0	90	40	114	64	209	5489	60	746	139	170	80	163	99	80	191	0	13	22	1146	2	19	67	13	55	6	47	55	1252	287	150	261	1	38	394	65	155	156	30	27	34	33	360	0	2	0	0	0	1	32	4	21	1260	135	436	311	53	357	487	383	188	236	0	0	0	593	349	155	188	65	7	2	3	366	20	532	23	5	131	468	60	8	34	0	61	1	101	13	143	166	47	56	72	157	600	91	134	485	273	333	63	42	40	25	18	14	41	37	273	48	20	145	2103	57	160	112	1118	115	1	293	768	381	201	2	17	859	27	64	300	400	18	84	327	1105	64	186	32	351	1	4	0	0	0	0	570	154	1	0	1	21	65	71	5	185	102	566	26	576	540	8	0	1	487	1	2	232	37	2100	624	235	7	0	0	1	0	102	351	204	422	84	0	73	1	0	0	0	9	10	87	11	100	16	141	3	155	48	131	164	0	43	155	677	737	589	2005	489	416	152	174	1366	332	34	116	608	1565	0	1	79	259	18	184	142	321	37	41	9	20	7	23	116	4634	2322	3587	2695	4011	1442	424	52	91	20	32	2	0	400	1606	39	256	53	42	0	63	11	0	0	0	1	1	235	109	73	74	425	289	153	19	4	22	91	122	0	1	1	151	7	1	5	0	526	549	327	4	57	150	829	87	59	67	68	334	555	417	2	150	9	431	3	24	16	15	28	346	205	0	4	81	3	1528	186	0	1	26	0	7	163	1913	6	0	0	1	39	5024	236	0	3	17	904	536	75	856	17	172	360	22	498	1	6	1	181	13	38	107	41	39	279	131	0	3	280	5517	14	70	91	96	294	538	110	4	210	486	160	0	26	0	0	264	15	0	46	133	104	0	250	35	43	6	43	70	1	17	845	34	32	11	0	36	0	0	0	0	21	38	32	0	14	57	71	153	359	148	44	1580	127	7	96	191	4	1	29	7	7	9412	17	1	635	196	381	167	96	244	699	597	139	27	63	3	1	85	10	32	12	11	7	1466	2	31	160	170	18	42	215	17	12	1	5	0	44	329	23	22	6	171	7	125	16	67	180	373	199	35	35	11	7	24	29	115	5	34	27	89	1829	254	0	846	343	0	27	1200	0	269	387	350	20	354	0	0	0	2	53	23	3	34	0	47	74	84	4	8	0	3	14	18	2264	3557	29	197	79	34	0	11	0	32	5	67	264	0	53	19	0	0	1931	95	53	408	439	0	14	27	248	0	0	45	120	36	7	0	3	3	72	0	17	11	11	11	630	26	401	15	4	154	309	7276	21	13	88	141	117	13	2	11	29	0	4	6	46	0	3	32	143	148	167	113	31	20	0	184	169	25	292	140	695	5789	693	1139	779	244	9	434	1851	10	58	49	12	50	0	344	0	6	0	0	39	0	200	1	2	8	3	0	2	3	0	106	2	3	8	21	0	30	5	0	34	5	17	4	0	51	66	235	79	116	554	743	0	2	2	9	2	17	2	167	19	34	0	0	25	21	0	0	1	36	7	2	14	10	340	8	11	593	0	3	2	0	1	2	86	18	0	44	18	1	5918	46	199	12	575	9	1	0	0	37	70	5	6	1	0	9	0	1011	106	4	1	3	30	48	10	22	0	0	3	14	3	9	2	21	0	0	11	37	56	3	4	5	44	12912	0	2	1	0	42	23	791	21	29	35	32	0	32	0	74	0	1	0	1	1	4	782	7	102	7	892	25	2	12	70	198	78	1	0	34	0	11	29	139	0	0	0	5	3	4	429	359	464	1	226	170	361	21	16	36	5	41	2655	7	23	82	41	7	269	367	282	965	739	0	2	0	0	1	1	43	343	1097	6	0	178	128	61	48	14	92	62	0	0	0	1196	18	0	123	98	264	289	62	119	826	5	1	158	9	103	3	108	17	6	56	3	4	4	32	4	1	18	5	3	108	67	7	1	0	3	8	2	706	163	529	89	19	74	0	0	1	33	3	0	0	7	20	1	4	1588	3	46	234	43	378	125	4	17	201	67	1	30	303	62	61	20	27	354	51	99	108	171	234	197	29	536	90	42	2757	124	49	76	48	209	114	0	7	0	70	40	27	0	76	11888	108	0	3	0	0	18	33	0	2546	6	7	100	94	29	85	481	124	444	172	130	651	0	5	97	141	9	0	20	9	1612	21	64	64	21	152	181	299	55	564	432	7	0	52	292	20	0	121	56	365	1	0	6	0	1	56	87	0	31	56	453	0	268	1	121	29	1393	188	130	6	79	182	16	56	361	36	7	309	88	35	329	45	111	52	31	32	58	62	1	29	406	46	173	4	419	350	86	119	4	0	4	85	186	117	1338	33	34	58	17	13	6	43	7	101	1631	22	1	130	11	83	127	367	115	31	66	16	640	0	0	197	320	54	39	86	95	389	1216	0	99	51	109	217	9	6	100	3555	107	209	33	40	442	166	72	136	282	1	1	1222	266	211	108	39	81	1195	46	91	71	328	36	22	124	122	3554	39	145	157	40	7	2984	366	165	1570	7	36	558	30	137	18	32	385	3	193	333	22	2	49	35	121	68	1	53	73	63	1	133	536	137	44	37	193	139	80	3	1	15	20	75	57	27	85	182	7	32	588	55	181	0	85	285	21	4	66	183	300	72	7	75	0	13	47	215	164	12	470	148	303	156	40	9	206	67	29	653	17	169	312	33	53	501	0	41	86	29	172	0	922	47	448	667	228	72	34	8	54	35	32	79	1557	176	49	864	0	223	98	44	0	0	15	11	59	18	51	268	2	2	98	27	58	37	43	0	206	22	70	115	514	336	1358	420	155	46	2946	94	5	51	1313	112	61	159	30	25	180	153	50	0	405	1223	61	6	130	0	0	0	282	2	57	44	176	51281	18556	231	35	63	405	699	49	184	13	315	211	144	31	171	0	107	67	26	60	181	44	171	524	15	721	254	484	28	58	92	392	174	236	2	8	83	5	155	41	733	211	112	1010	40	45	18	106	30	104	29	428	78	32	70	129	4	33	54	7	0	0	577	8	75	55	38	437	13	1	608	27	46	81	100	142	0	39	13	54	67	6	34	161	57	30	35	27	122	103	94	30	31	304	0	193	96	473	13	2	11	111	9	429	12	418	35	59	7	155	564	184	300	1525	607	154	4	3	0	5	21	9	6	45	0	2	94	19	8	68	0	25	3	3	0	0	0	0	0	0	0	23	0	0	301	5	1	0	0	0	0	0	0	0	0	0	1	3	0	2	0	3	1	0	0	0	0	0	0	0	0	0	0	0	0	0	0	168	3	2	13	2	52	1	50	11	47	0	10	3	1	12	3	90	4	6	2	4	14	0	7	3	55	0	0	1	836	1129	0	0	1329	1838	175	29	178	60	310	18	13	65	25	2	0	2	0	4	0	21	3	23	25	6	12	124	153	2	1	19	134	10	4	5	0	0	0	0	3	3	4	322	2	0	11	54	4	8	109	54	104	297	0	20	18	42	359	0	0	5	2	22	0	14	687	17	21	0	7	231	5	9	7	5	2271	38	0	1	0	11	806	32	504	3	1	13	334	8	6	60	12	152	0	0	16	8	5	0	0	106	0	0	0	0	0	126	16	133	20	12	14	63	1	1	4	8	278	7	988	240	381	245	144	27	13	207	1	0	175	6	1	390	74	550	3	6	13	447	65	0	253	57	828	93	126	3	26	162	43	7	170	139	33	101	69	90	11	164	715	338	140	27	0	25	3	0	9	1	0	4	0	4	0	445	0	126	52	16	1804	0	17	263	972	108	6	163	79	15	0	1086	85	34	7	4	31	16	0	76	3	19	3	4	30	1	105	12	1	1	2	789	11	86	1	0	0	0	7	2	4	2	0	3	19	15	0	0	46	6	0	0	2	0	7	4	8	203	79	1	0	2	6	3	2	16	45	2	2	5	2	6	8	0	11	2	4	3	0	0	1	83	94	0	3	5	1	0	133	0	5	0	2	4	4	8	27	14	8	2	0	0	0	4	121	0	1	0	6	1	0	1	4654	821	444	296	321	1134	476	0	1	0	72	40	0	6	23	4	0	19	2	13	256	77	46	6	0	15	4	5	46	90	31	0	0	0	2	1	1	143	92	1	12	603	289	43	77	19	12	44	24	2	4	21	3	0	0	256	167	4	1	0	0	0	121	697	4	9	3	59	1	2	0	0	4	0	56	814	118	14462	1	0	18	0	5	0	1	1	10	16	384	4	77	12	123	0	9	17	4	1	0	0	6	1	0	0	65	364	5	12	14	5	2	4	0	8	324	33	130	4	160	227	0	5	2	0	2	2	2	18	0	188	41	7	1	6	0	59	13	0	3	1	7	6	3	7	5	24	0	2	19	2	0	2	5	19	0	30	118	0	0	157	358	49	0	4	21	2	0	4	1	0	0	3	0	1	1	4	0	1	4	2	0	1	0	5	0	0	2	0	0	9	1	0	1210	237	0	153	0	0	2	0	0	0	5	0	77	153	0	166	0	7	0	271	1	5	2	0	14	1	1	0	1	3	0	1	264	1	0	3	3	4	245	0	2	563	498	265	91	27	5	2	5	4	3	41	14	0	0	2	1	3	0	1	44	1	23	181	1	2	0	4	7	9	25	0	4	2472	16	6	312	1	2	2	150	0	14	1	0	71	5	10	4	1	19	1	2	1	6	0	0	0	0	0	0	0	0	0	2	455	5	7	6	92	0	158	19	1	0	0	1	138	40	3	0	7	27	0	182	0	0	357	0	0	0	0	7	0	0	4	1	1	1	2	0	1	9	2	6	0	0	3	0	16	0	5	5	0	1	111	3	176	675	135	9	145	29	298	8	35	34	910	332	45	369	1	0	0	1	0	4	2	0	12	1	1	6	3	10	0	18	583	251	21998	20	103	919	409	104	1426	102	47	249	151	0	85	7204	183	0	1	4	0	0	2	13	1	3	1	3	2	0	28	0	0	4	0	1	3	1	0	13	62	0	2	3	3	0	18	97	24	1436	2	9	1	4	1	37	4	44	0	0	15	2	1	5	1	4	1	5	1	4	5	221	2	40	1	3	5	0	0	0	6	28	4	35	0	2	2	719	2	1	65	3	3	0	0	0	0	0	0	2	0	11	52	6	0	0	0	535	0	17	0	2	1	222	0	1	0	730	317	0	0	7	0	3	6	0	0	0	23	0	3	188	1384	0	730	1	0	0	1	13	1	3	0	0	11	45	169	65	76	11	35	2	19	0	1	12	10	0	2	0	41	13	30	17	0	45	2	36	82	188	31	0	1	0	0	1	2	95	100	24	236	0	2	1	0	7	0	0	1	0	1	2	0	0	0	0	0	108	0	0	0	1	1	0	0	8	0	1	5	3	0	0	2	27	1	3	0	0	23	0	43	49	2	0	1	4	2	5	0	1	0	0	0	2	9	2	1	66	2	0	0	0	11	0	17	0	4	2	0	0	5	0	0	2	0	1	2	1	0	2	4	7	0	1	1	0	0	1	0	22	0	2	0	0	699	38	4	0	2	1	2	1	0	0	0	5	2	102	0	3	0	0	0	3	7	0	16	0	41	6	0	1	3	0	0	2	0	5	0	0	0	0	1	7	3	52	278	205	82	2	14	55	8	0	0	1	5	0	0	0	0	15	0	0	1	3	3	29	4	0	0	0	1	0	1	17	5	1	0	0	11	0	1	1	1	10	0	0	4	7	0	3	1	2	0	0	0	11	0	2	0	0	0	1	0	38	0	0	0	4	1	0	0	11	1	3	1	19	41	0	0	0	0	0	21	0	0	8	0	0	0	0	0	10	0	0	1	0	13	1	0	1	1	46	1	6	11	0	0	1	0	0	4	0	0	0	2	7	5	15	9	4	0	1	2	0	8	26	0	1	1	0	0	2	0	3	0	0	1	0	1	2	13	0	0	1	0	0	5	1	3	481	17	4	3	0	2	0	0	2	0	0	1	4	0	0	1	0	0	2	0	72	2	171	0	0	4	11	1	2	0	36	100	0	20	0	0	0	0	70	0	0	0	2	2	367	3289	1	3	2	0	0	0	1248	3	524	12	0	3	3	48	0	0	0	0	1	870	0	7	2	0	0	0	0	0	0	2	1	3	0	2	1	0	1	2	3	1	56	1	2	1	6	0	23	1	1	1	1	0	36	154	1605	0	0	60	7	3	1	0	4	3	72	1078	2	1	0	8	14	2	12	3	5	49	205	0	28	1	1	0	90	18	0	11	1	5	2	0	2	0	0	7	19	1	1	4	0	0	4	1	0	1	0	0	0	0	0	3	0	1	1	1	5	1	0	0	0	2	4	2	187	12	0	1	0	0	0	3	4	0	0	2	12	0	0	1	38	14	10	5	0	0	0	1	3	4	2	2	5	107	1	1	0	2	1	0	1	0	0	2	0	1	0	0	1	0	5	1	0	2	5	1	0	1	1	0	0	5	0	15	3	0	4	0	3	0	220	0	0	0	7	6	2	0	164	70	5	1	0	6	5	0	0	0	8	2	3	2	4	1	0	0	12	1	0	2	3	0	41	48	2	1	0	0	117	0	3	3	2	0	0	1	284	28	130	5	241	0	48	698	7	1	0	8	0	1	6	0	1	17	2	0	21	11	4	0	9	0	0	0	0	101	0	7	7	269	1836	750	0	0	1	5	11	217	154	0	21	18	6	10	3	18	2	69	7	25	10	0	1260	110	485	37	7	90	0	764	5	3	239	170	0	66	316	0	1	5	7	108	798	5	0	20	0	80	85	226	0	2	381	117	77	832	0	0	0	350	66	12	1	0	0	29	2	5	1	5550	0	0	2	2	6	0	1	0	4	0	0	0	0	1	1	0	1	1	3	0	1	0	1	0	0	16	25	0	22	9	0	0	23	1	0	0	0	217	49	75	79	118	54	159	90	55	0	4	2	0	0	2	2	2	1	1	0	0	17	2	0	7	0	6	2	1714	3	6	0	1	3	10	2	0	3	21	102	8	277	793	138	106	13	17	37	37	4	1	4	0	0	8	0	0	0	0	0	9	16	0	0	2	0	1	1	13	0	0	0	4	9	2	426	38	348	0	2	7	179	4	9	3	4	5	0	0	0	2	2	3	0	1	3	4	33	8	0	49	27	19	91	2	0	3	1	0	15	164	2	0	0	3	1	2	0	10	0	11	0	0	0	0	4	14	3	0	0	1	1	0	16	1	4	4	0	0	1	1	0	0	0	0	2	1	5	0	1	0	0	0	0	181	0	0	0	0	0	0	0	0	0	0	0	2	17	0	1	1	1	0	0	3	7	0	0	5	0	0	0	0	0	0	0	1	20	1	39	0	0	0	2	0	12	0	0	0	0	6	31	1	1	0	2	1	61	1	1	1	0	0	0	0	0	0	0	4	26	65	543	1	3	0	0	1	0	2	2	0	9	0	0	0	0	1	0	4	0	1	0	1	0	0	1	78	1	10	0	0	0	1	2	16	14	1	0	1	14	2	0	0	6	1	3	6	0	1	3	2	1	0	2	20	4	6	2	3	0	2	4	4	0	0	0	0	0	0	0	0	171	719	0	10	0	0	0	2	0	0	0	0	1	0	0	0	16	0	0	2	13	0	2	2	0	1	0	2	45	1	1	6	557	0	4	0	0	1	0	0	3	0	0	0	10	0	1	0	0	1	0	0	9	0	1	0	0	0	0	0	0	0	0	22	0	1	4	0	0	0	0	0	0	0	0	0	2	0	3	2	1	0	5	1	0	0	0	1	0	0	0	2	0	0	2	6	0	0	0	2	0	1	13	0	4	8	2	0	4	8	7	4	0	4	0	0	0	2	1	3	2	3	4	1	0	0	0	9	0	8	3	4	0	0	0	5	0	0	2	0	1	46	1	37	2	2	0	0	2	0	0	0	0	0	6	0	0	0	0	0	8	2	5	0	0	9	0	0	0	5	0	0	0	0	0	0	3	9	11	0	1	0	1	0	0	1	3	0	0	1	2	0	21	7	0	1	0	2	0	2	0	0	0	3	0	0	0	1	4	1	0	0	0	1	0	0	0	0	0	2	5	0	0	1	3	0	0	0	1814	56	1	2	0	0	0	0	0	2	0	0	0	0	0	2	2	1	0	0	0	0	0	1	1	0	0	0	0	0	0	0	0	0	4	0	0	0	1	0	0	0	1	0	1	0	0	0	0	0	2	0	1	0	0	13	0	0	0	0	0	0	0	0	18	8	0	0	1	0	0	0	151	2902	615	623	32	10	34	181	440	82	76	85	406	481	459	217	231	4216	504	505	2	2	1034	0	18	0	7	0	0	0	0	24	63	19	4	15	33	1239	3	3	0	0	0	4	0	0	0	0	10	0	0	6	3	2	0	19	1	5	9	0	14	0	2	3	0	24	3	5	6	0	2	1	0	0	0	1	0	0	97	265	238	5	0	0	21	0	8	0	0	1	0	0	0	0	1	0	0	0	2	0	0	0	0	0	4	5	10	5	0	0	5	26	0	0	0	3	4	0	0	0	2	1	0	0	2	30	15	3	2	1	0	1	0	0	2	0	0	0	0	1	0	0	0	0	0	0	2	1	0	20	0	0	0	0	0	0	1	0	5	1	73	0	0	8	0	0	0	0	1	6	2	2	3	0	5	5	2	0	4	2	0	2	1	1	9	1	0	2	3	0	0	70	0	2	1	1	17	12	0	0	1	0	1	0	0	5	1	0	0	58	9	3	5	3	1	1	0	24	1	2	11	0	0	0	0	3	9	1	172	0	31	8	1	1	0	1	1	188	51	5	0	0	9	5	58	26	0	0	6	0	0	0	1	1	7	0	1	0	1	291	2274	7	3	2	0	0	19	1	1	0	0	0	0	0	0	1	1	1	1	0	2	0	19	0	1	52	0	6	11	0	4	0	1	2	6	0	0	0	0	0	0	2	0	0	0	0	10	0	1	0	6	2	2	0	1	1	1	4	273	313	77	1	18	409	12	0	0	3	1	0	0	6	0	3	0	0	0	0	1	1	0	3	0	2	5	99	4	1	217	45	204	0	0	1062	311	218	0	0	0	0	10	0	0	0	0	0	0	0	0	0	0	0	380	515	52	0	0	0	1	0	0	0	4	1	0	0	5	0	0	1	2	2	0	1	1	2	0	0	0	0	0	0	1	0	0	0	0	0	2	0	0	1	0	0	1	0	11	1	0	0	0	0	2	81	13	1	413	365	366	19	255	0	1	0	0	1	17	1	0	0	3	2	1	1	0	2	252	120	4949	76	71	144	0	0	0	162	0	9	0	0	76	265	0	7537	4	0	11	0	109	357	26	0	8	68	41	385	0	13	337	298	3685	596	88	120	309	555	2	250	3	194	461	1	165	2	757	412	891	30	60	2359	1150	1	346	27	2	74	17	19	233	1979	14	238	0	322	19	151	193	93	15	308	0	1	78	9	69	165	1	1607	11	27705	36	91	3215	132	2	95	683	199	78	138	169	962	920	0	0	1	0	3	0	0	0	1	0	0	1	163	46	165	11	27	52	100	10	761	104	0	442	294	1520	343	314	7	0	282	208	3058	3580	1700	4064	40	2927	169	356	75	256	0	30	776	3	50	0	0	0	0	1	12	0	4	5	0	0	2	0	5	514	106	330	72	140	84	161	2	2261	1102	335	592	0	150	1241	166	3	0	0	0	0	0	0	0	0	0	0	0	0	1374	411	15	408	1840	256	48	10	221	407	4418	8	94	175	0	0	2	0	7	0	13	0	0	3	0	13	0	0	0	0	0	0	2	1	249	487	427	887	408	41	10	0	0	0	0	0	0	9	0	194	134	38	391	321	512	639	211	8	33	7	197	41	41	7	6	246	307	280	9	10	6	359	694	222	39	15	319	510	215	39	23	16	0	75	249	30	2	14	105	479	32	235	15	76	127	88	141	136	194	3	37	23	18	96	71	82	51	24	392	157	0	4	5348	177	27	754	59	744	17	230	1	155	95	48	579	63	715	179	390	5	0	62	29	225	31	50	303	13	159	166	154	181	426	14	339	47	2	3	55	26	11	114	47	75	0	5	0	2	6	215	34	0	13	45	688	25	97	101	556	85	93	214	2	2	45	18	91	320	105	1	64	150	2	59	162	75	45	4322	135	19	25	405	10	576	521	94	2797	108	20	184	410	58	130	2	172	136	30	267	224	137	115	17	662	153	13	19	58	62	109	36	115	470	2	0	0	0	0	0	154	37	36	229	91	24	7	1	3	2322	157	525	598	33	0	2	4	443	0	0	13	90	0	593	2	1061	22	117	5	274	0	0	130	385	8	78	335	2699	135	0	0	1	1	1173	21	6	126	5	31	149	418	422	0	129	0	238	73	0	150	47	2	130	125	545	188	0	20	87	1577	349	5	12	162	57	733	30	205	518	43	0	1991	25	146	185	591	0	149	126	0	13	364	99	625	300	236	3	2	251	52	59	4	157	11	117	239	37	4	100	385	62	433	158	177	37	32	39	251	519	9	3	0	19	0	60	17	103	22	3	415	855	575	123	154	318	93	5	175	42	100	118	2089	3	203	632	0	1	0	0	0	0	7	122	3	123	1	41	177	1	0	61	1	1	6	0	26	120	144	229	6	262	34	1	154	144	0	0	75	230	1	135	205	0	1	38	6	38	2	77	0	24	141	102	104	54	37	59	60	103	61	103	190	87	189	10	210	177	364	43	60	3	9	44	2	9	0	189	142	757	80	51	359	70	13211	221	694	428	54	60	187	160	366	140	155	146	319	49	13	238	121	165	40	138	140	155	60	12	534	15	3	558	2	324	426	162	123	64	2511	76	49	60	130	593	209	80	69	48	42	42	14	114	228	93	221	428	17	39	65	104	659	24	12	264	246	27	0	527	118	26	7	34	119	395	44	119	150	28	57	48	2124	16	54	128	0	0	39	759	255	243	259	55	58	128	119	347	1	0	3620	2	54	325	346	152	54	18	159	454	220	226	17	0	25	0	35	63	702	14	54	73	4	2	43	183	3	537	11	2	84	219	217	1	84	0	97	0	28	34	432	954	5	34	44	341	56	150	92	271	117	166	59	112	591	30	1676	29	0	0	0	41	31	85	15	8	15	78	64	2	5	220	209	82	15	64	0	125	4	202	28	215	0	26	1	5	304	132	49	43	943	3	45	1	1341	67	155	522	557	221	0	0	0	4	86	12	311	2497	33	0	96	52	5	109	419	4	66	10	48	32	125	757	23	31	58	1079	50	288	36	4	1723	390	50	129	165	142	86	37	126	305	9	152	506	0	0	0	0	0	0	19	0	0	0	0	15	0	3	8	0	19	45	0	19	1	1	0	0	0	48	2	135	7	20	1048	151	28	71	288	58	202	2	93	129	298	412	120	1	0	78	34	145	1500	211	42	638	264	0	4	0	17	589	700	266	2	260	3	0	2	10	141	267	112	29	104	4	1301	58	26	104	79	28	13	103	45	55	20	35	2982	36	47	300	94	2	155	17	18	201	992	135	200	59	137	2	1	379	94	18	782	472	92	16	1	186	39	28	11	28	88	270	596	19	174	375	190	23	16	58	38	6	116	46	41	35	305	22	446	111	18	828	2720	159	44	695	128	9	17	43	429	215	57	1274	20	226	242	782	84	1179	92	0	266	62	92	196	275	69	62	76	2	0	614	426	708	203	10	43	38	52	75	169	141	26	308	1661	111	490	68	0	0	260	449	20	73	24	204	347	188	249	10	75	75	2316	90	150	174	118	0	0	1	60	79	60	91	100	15	95	45	15	38	0	1184	20	30	53	108	0	29	171	28	42	474	196	76	313	143	207	60	66	60	106	168	3	134	114	117	200	0	3	0	5878	162	30	0	0	0	26	3730	16	0	233	639	0	13	28	323	31	14	71	1	30	4	27	399	23	5	43	25	171	111	250	710	31	132	65	21	252	35	241	184	9	164	16	316	0	17	222	85	243	79	23	315	161	24	87	11	105	1	1	56	0	53	514	58	34	21	1	155	226	4	84	32	112	0	0	14	41	1142	11	19	4	467	870	697	25	28	22	16	23	1	0	0	203	2	0	20	39	5	2	53	43	74	3	179	82	115	359	184	34	4	107	166	1083	38	207	1005	84	18	90	38	181	4	178	25	12	90	32	23	218	288	582	188	19	265	75	376	67	47	7	57	5	41	150	6	179	8	168	4568	0	6	38	9	187	146	300	71	7	21	57	165	62	148	30	209	101	13	291	40	79	5	9	1	220	552	925	359	70	0	5	616	10	56	16	313	369	177	62	461	861	371	34	1	168	90	34	138	66	132	78	14	52	1	16	355	74	1	9	2193	41	8	184	44	46	33	62	305	99	177	105	1419	14	13	75	39	4	15	135	118	130	50	2212	1	171	146	5	1	0	3	515	17	221	8455	14	46	77	57	14	104	138	1	22	1	6	0	44	77	2	30	0	5	83	37	102	25	347	59	151	65	302	102	680	147	525	345	348	5	207	69	145	278	152	209	393	24	13	115	27	8	66	141	728	240	121	134	4	85	11	29	249	299	35	327	117	18	101	46	29	236	702	8	323	112	173	283	15	172	22	142	80	282	150	2	2	108	12	8	12	741	0	0	256	68	278	30	91	9	117	97	6	192	872	33	24	99	54	167	123	3698	70	57	31	2559	32	30	135	196	24	42	0	49	161	20	0	14	28	261	451	4	3194	35	45	1753	22	103	0	152	12	773	680	12	766	172	142	15	15	35	118	238	24	86	519	1	1	436	240	55	351	52	0	0	663	36	35	4	6	49	35	19	154	101	143	5	0	198	174	82	0	1346	62	97	13	18	1718	577	67	27	48	366	413	19	246	114	10	626	51	112	33	189	0	0	0	185	87	7	10	1121	206	33	166	306	407	74	126	43	11	0	229	156	236	87	3	11	235	60	499	237	5	118	31	290	97	18	0	105	0	1205	11	436	327	1494	18	59	169	269	0	60	25	298	251	42	153	44	7	0	0	75	1	93	34	148	622	77	0	4088	74	61	44	89	379	47	10	2	6	297	306	5	8	10	297	1	121	52	4	1	217	57	246	1	158	63	220	248	158	461	236	82	212	26	83	317	72	37	1763	689	30	34	439	65	223	29	174	272	113	536	19	35	74	24	3	7570	1	3	24	49	2134	17	0	1	0	1	0	71	4	61	29	536	57	99	0	62	392	0	76	240	10	401	218	315	359	544	83	5	0	9	81	20	22	673	11	337	54	15	396	64	429	0	116	69	2	0	1	3	80	0	78	0	212	2	2	2	0	2	0	153	0	1	0	59	0	27	5	2231	28	3	4	1	1	29	211	25	135	200	318	75	304	33	92	150	70	301	244	377	12	133	160	89	22	43	169	220	0	425	160	275	37	113	168	34	0	0	0	0	0	167	43	55	125	115	0	0	0	0	0	2	61	31	224	166	245	68	1	178	62	127	56	9	12	46	122	55	23	0	0	0	29	78	145	132	475	85	6	158	39	50	42	303	201	78	75	58	101	35	30	57	86	35	53	4	13	5	0	41	6	0	99	40	51	0	0	23	407	61	0	182	112	65	59	144	80	281	613	0	40	420	294	6	3	66	58	3	2	0	11	33	3960	23	0	1680	1	62	297	38	132	303	3	10	34	103	23	17	2	97	0	484	10	272	313	587	0	0	9	460	146	466	42	83	0	18	42	7	37	3	26	40	153	911	50	0	10	118	198	28	99	230	55	26	0	0	0	0	0	448	0	1763	50	38	8067	0	3	1	0	0	216	475	0	0	11	0	17	32	1	73	13	4	128	160	1	309	114	13	98	130	3	23	172	7	149	4834	117	44	51	88	68	0	332	48	136	12	29	0	31	24	32	2	70	91	25	66	106	151	28	130	102	373	26	560	61	31	11	122	1535	53	83	105	148	252	4	28	7	264	29	133	36	145	136	410	129	24	22	35	38	175	30	0	521	270	618	19	31	381	185	46	43	53	26	27	328	266	23	413	3659	8244	14	39	63	7	279	118	8	645	18	27	12	935	868	57	1	978	94	121	83	3311	85	150	1	100	10	46	0	0	0	4886	1	42	145	29	133	358	35	77	52	27	0	0	2	106	5	64	57	59	22	634	35	0	33	14	275	57	9	0	0	0	0	4	119	0	14	22	459	150	46	78	39	41	132	49	0	78	67	54	360	2	93	13	81	41	626	81	10	0	0	14	59	0	2	0	1	0	149	17	13	3	224	862	22	32	55	144	66	368	84	459	49	752	156	5	288	118	0	1	0	0	8	8	285	80	26	62	1	100	73	0	0	286	60	56	1	0	247	190	1614	15	1	2	47	560	314	98	21	27	31	84	56	752	49	70	18780	70	34	87	266	145	89	1	665	63	60	220	2203	123	491	137	122	32	191	81	1738	2127	373	142	105	0	0	174	106	2	14	0	6	20	47	90	19	12	34	287	1	6	30	385	107	351	59	11	35	14	279	60	294	85	131	18	170	1	0	0	103	0	201	94	58	121	262	118	1040	42	187	272	225	2193	38	24	2694	14	97	130	172	1045	567	0	171	0	1141	85	1814	9	59	83	11	19	75	40	745	95	87	79	149	690	90	155	179	137	256	2	0	59	342	25	7	89	12	2291	295	1213	57	739	283	1	130	9	19	61	16	154	44	135	287	77	26	235	293	0	91	127	10	16	145	20	895	84	3812	199	56	899	342	5674	24	203	159	46	37	91	14	2	43	1	6	0	75	33	0	345	274	1	21	0	17	0	219	7	4340	68	119	6093	2	1	41	8	207	1	3	169	96	9	167	365	30	24	208	294	785	963	1	1	121	3544	1397	16	48	123	64	100	62	242	12	61	269	22	1	2886	156	180	393	380	15	554	14	105	279	46	19	8	101	104	2	108	69	18	194	824	8	33	88	0	221	3	0	16	124	163	150	42	0	110	3	0	93	17	103	25	26	93	0	0	0	0	0	0	20	36	234	40	12	78	48	204	285	0	18	31	579	463	72	75	1528	155	375	0	1	367	905	22	36	8	133	15	26	596	35	28	44	228	55	14	147	7	0	0	0	36	83	2	48	7	15	102	153	377	463	140	3	3	186	16	50	4	0	2	211	47	104	239	268	564	240	395	1843	60	107	28	174	480	3	77	32	25	219	33	3025	0	40	33	15	39	480	2	171	0	5	3	1699	71	17	0	52	4	1	20	88	117	77	9	205	44	1886	59	132	797	160	240	506	379	412	1	246	50	200	106	107	238	36	2	3	96	38	1	0	0	0	0	6	40	17	288	70	0	24	508	1	491	70	178	3	270	153	67	68	41	296	0	257	0	1	0	1	0	8	42	11	153	27	7163	19	8284	161	141	0	387	14	21	36	192	17	0	0	0	0	167	231	26	60	1472	508	323	47	159	140	34	9	44	104	6	23	159	101	170	40	289	6	1089	255	173	19	139	0	26	33	21	700	2	34	286	0	209	3	5495	105	6	15	0	0	2245	12	6	37	1	63	495	100	0	503	0	0	151	31	63	149	69	535	525	197	184	38	0	10	12	0	29	367	431	120	56	131	710	24	81	1	0	2410	4543	378	0	56	188	130	89	377	969	74	0	17	171	113	199	132	148	87	38	0	42	33	206	153	59	292	66	2	14	59	39	0	76	2	45	568	31	55	248	4	45	439	44	50	43	26	117	26	72	185	190	18	108	7	29	148	79	7	108	1	3	128	27	522	33	848	84	477	109	112	1781	153	5	24	12	529	94	81	72	49	163	75	190	9	157	18	351	76	184	4	0	356	398	29	49	5063	236	1	30	31	44	101	31	11	127	7	210	78	78	261	58	51	80	59	0	42	83	128	22	285	0	129	487	49	2821	12	450	77	509	0	23	189	25	0	86	202	7	6	619	26	4	21	300	606	37	28	41	227	97	675	13	488	266	168	7	236	30	7	128	0	9	26	44	86	139	77	1215	186	3022	79	182	0	66	35	20	15	1543	0	46	5	99	362	355	0	0	18	344	24	224	8	132	103	195	68	56	179	89	140	2	127	43	0	190	394	0	132	97	1155	273	351	31	75	338	48	68	330	40	8	65	11	72	56	87	155	1985	2	29	807	276	55	141	85	95	13	34	64	36	8	586	31	642	15	6	3	11	3	4	123	62	21	3	86	24	0	23	638	48	1214	45	47	62	228	331	184	9	30	714	22	518	52	41	81	1	102	5	431	699	22	31	85	15	0	71	113	105	2	0	123	10	142	190	123	136	1	626	15	81	634	507	726	17	36	164	0	1	3	1	113	19	101	679	0	57	200	285	3	0	1	213	0	471	41	0	46	75	296	10	144	227	10	423	154	0	0	38	232	55	161	101	0	0	0	1	291	63	13	0	3	3	14	186	27	399	13	1	86	36	199	82	6	35	0	0	10	0	50	34	5897	464	177	1914	118	632	2	25	180	53	0	31	183	57	0	3	0	1	0	32	107	24	485	536	133	33	112	85	61	15	64	263	29	4	319	365	12	91	43	19	38	4	204	348	14	54	1	103	91	51	252	941	19	433	1581	52	123	273	144	716	54	51	1	147	0	73	4	22	24	166	312	10	42
"SAMN03072461"	45	0	2	0	2	0	0	0	1	4	55	55	6250	195	125	25	10	2	5	1	1	1	0	0	2	51	18	25	606	219	6	19310	32	19	18	23	222	122	65	160	169	69	253	215	305	19	225	0	1	2	199	61	3832	0	0	323	3055	176	38	246	0	0	2	26	24	276	21	0	0	45	448	0	110	80	17	0	139	55	15	138	46	4	1	4	178	0	0	1	8	1	41	3	21	3	254	269	124	296	1	241	409	112	176	180	10	205	42	207	81	36	275	0	146	35	30	1	3	124	16	2	172	223	55	109	0	7	11	0	61	20	174	9361	0	12	14	59	7	0	42	42	174	104	78	70	134	215	120	289	32	1	38	70	174	1	160	57	115	7	1679	171	73	42	123	114	125	69	31	58	126	223	320	93	2	55	215	397	1319	304	477	247	0	3	48	39	5	41	347	1	144	90	0	120	8	1	95	210	62	117	10	156	502	243	67	13	16	120	76	287	38	19	189	85	228	64	71	72	124	4	146	282	69	0	27	503	64	95	31	84	57	61	3	0	1	418	119	31	113	66	47	17	156	48	22	0	58	142	75	171	124	57	139	93	171	28	2	0	182	53	382	1	0	3	27	1	5	0	0	2	2	0	0	0	0	3	4	45	0	0	0	0	0	5	0	0	0	20	35	0	61	0	4	1	0	0	72	117	0	0	1	178	178	40	95	20	0	32	20	0	0	692	0	31	0	0	651	0	55	446	105	19	0	14	765	12	509	76	99	1	2	115	0	0	30	38	0	4	0	2	1	9	6	3	250	42	145	28	53	10	50	200	6	3	41	0	182	201	14	78	191	21	703	1084	6	0	0	2	80	177	197	148	0	2	10	0	2	0	1	0	112	895	18	121	148	0	12	2	22	2	207	53	36	99	241	46	1128	19	1	50	110	503	49	0	111	98	36	122	3748	1	66	20	11	62	10	319	0	91	0	1	74	0	2	1	169	256	77	557	88	43	114	18	0	41	237	34	129	166	118	61	49	49	129	7	113	22	14	24	2	61	219	34	135	56	39	78	37	65	370	0	74	2	13	3	113	21	226	15	35	14	8	322	12	83	36	346	72	19	92	10	11	62	106	115	212	99	9031	35	125	181	18	504	40	458	198	72	29	0	6	54	127	31	558	34	19	30	1	166	1	205	145	5	146	5793	3	2	148	93	14	67	98	46	83	184	42	9	0	12	56	125	86	12	258	314	295	68	346	23	23	345	30	11	343	33	110	194	3	150	71	362	44	267	69	72	82	0	4	64	40	361	223	91	2	79	36	72	20	31	13	150	4	77	41	77	0	294	48	568	101	56	1	5	2	275	43	36	79	72	25	36	63	1297	446	3	4	1	43	79	0	8	56	208	46	676	42	185	2	46	78	79	125	51	25	6	13	133	117	192	12	25	0	86	4	382	177	182	33	190	0	22	21	23	2	63	35	91	70	2	138	64	219	53	39	25	0	11	5	1	0	3	36	66	253	5	3	100	30	137	40	38	3	69	21	4	37	651	29	1	34	358	0	4	3	1	12	2	0	0	78	236	22	5	1	3	215	66	59	52	237	573	0	476	329	4	5	64	94	75	0	279	187	22	130	2	0	6	36	86	0	3	35	328	43	3	0	155	157	8	121	32	156	52	121	4	115	2	77	49	0	0	1	0	1	33	40	1683	0	373	48	17	43	0	1	15	0	1	3	92	2	137	4	173	24	59	38	56	0	71	62	1041	6624	3	10	6039	29	11	70	239	5	62	0	44	365	239	583	1	0	10	2	54	12	239	298	99	31	151	0	1	1	23	1	1	0	0	0	43	11	0	87	270	2	47	34	28	0	264	0	0	0	0	6	1	20	2	31	206	0	38	11	134	1	2	218	952	0	91	2	0	0	8	0	36	0	1	10	6	26	0	0	7	0	4	6	0	0	0	0	7	0	0	0	0	0	0	0	0	2	4	13	221	0	3	28	167	17	452	54	125	49	98	430	1	1	27	0	3497	117	246	2	203	92	20	67	106	81	50	177	108	73	221	259	54	110	250	9	82	5731	0	87	91	93	18	87	356	35	99	146	88	76	14	0	56	274	275	320	262	121	0	34	22	155	78	288	36	27	179	263	18	60	99	97	3250	201	1	0	53	83	90	0	1	64	0	4	49	3	51	1	147	88	22	3	74	703	5	129	248	2	183	26	76	0	248	158	1	215	406	0	1	96	6	54	37	95	102	0	0	4	100	8	1	48	111	814	22	294	0	52	59	54	362	156	117	44	62	5	4	5	168	1	90	0	0	1099	177	2	1436	371	13	19	81	8	236	226	279	230	39	651	0	1	2	0	23	4	9	135	1	3	6	145	1420	37	73	93	204	218	389	8	20	997	9	89	880	1110	0	48	62	17	48	86	321	818	42	6	3	117	63	190	206	3	196	252	0	1	189	89	31	30	49	284	43	0	0	43	12	19	0	6	7	2	2	0	0	500	6	0	158	46	64	0	4	19	113	1	0	4	55	191	54	99	0	2067	189	0	10	0	2	19	12	43	1	44	74	25	89	2	30	0	1283	1	6955	272	54	0	33	75	125	10	25	45	56	7	2	5	4	1	4	72	73	22	6	45	1456	9	417	4	113	44	1	38	298	1121	65	1059	1	4	6	0	1761	0	123	60	15	13	152	192	88	54	40	32	22	115	27	10	287	163	0	74	198	84	0	2	134	869	559	340	123	97	134	6	8	0	1	140	145	102	2	240	9	21	134	0	10	21	309	0	12	35	56	6	37	0	47	31	46	23	136	2289	107	54	25	107	91	120	58	31	15	24	30	55	181	146	746	1	76	58	90	0	15	808	309	4	2	35	184	0	127	0	0	376	151	56	8	7	21	1	41	190	29	0	1193	4	141	336	37	53	168	1	7	107	1	0	71	587	30	12	140	2	7	12	112	28	1	507	3	89	62	141	230	80	1570	155	208	74	32	17	10	16	151	103	206	821	1	0	123	62	107	284	9	75	19	19	939	3088	1	46	36	44	6	252	1	1	8	8	63	0	7	8177	2	108	0	31	18	6	44	35	3	18	0	10	118	27	118	55	58	0	61	397	512	93	22	152	191	101	36	234	217	4	54	216	72	50	372	84	144	249	52	18	12	275	0	1	1	8	374	1184	5	0	16	53	59	18	208	79	89	0	42	200	270	18	5440	75	55	123	63	82	15	142	8	2	18	23	599	14	0	27	0	2174	780	10	133	213	254	35	0	0	0	30	594	2	14	7	4	28	11	4	292	44	0	0	0	0	86	4	123	5	3	160	122	16	6	0	90	123	257	4	32	300	0	2	1477	28	94	2	3	65	0	0	189	241	20	20	1	5	33	69	1	528	68	773	0	124	1721	50	355	3	0	0	6	574	698	655	11	47	3	478	33	47	48	219	85	19	47	84	1	1	2	1	4	29	157	138	14	429	242	0	37	1	67	62	0	7994	132	39	605	96	50	252	20	4	98	41	15	4	0	4	1	64	34	0	921	45	4	43	33	88	195	26	210	86	76	63	144	15	156	30	31	51	28	36	215	119	367	0	4450	835	47	39	239	19	75	33	71	12	12	761	46	30	23	83	72	109	20	37	19	371	56	239	172	27	18	147	249	381	39	83	158	0	89	2	823	10	93	100	102	158	20	19	153	1	10	0	64	12	9	7	10	0	1	88	0	39	2	39	128	38	173	268	75	0	157	91	0	3	0	567	0	13	2	0	16	89	5	2	10	0	239	0	1	55	110	162	10	193	3	28	0	0	124	4	4434	171	358	741	41	386	0	5	0	1	25	75	16	361	97	111	0	3	86	1	57	17	14	58	146	49	15	658	0	0	32	54	2	219	20	147	1	31	27	1	15	563	219	36	7	18	6	1	216	31	5	139	504	2	1	2	0	6	5	3	5	262	0	0	0	84	0	40	39	1	3	4	196	77	485	5	46	0	0	67	17	2190	14	174	80	48	245	3	6	40	167	11	55	438	51	0	24	0	1	0	30	955	38	24	3	107	30	0	151	14	88	2	3	123	600	110	4	0	2	2	0	97	4	94	8	38	8	114	220	87	0	183	1	72	24	1	9	770	0	0	3	0	0	3	164	21	75	540	104	6	1	0	167	51	66	1	174	348	0	19	65	0	0	4	101	125	0	14	0	68	338	0	1816	146	43	48	105	285	95	128	364	286	4	10	20	2	0	0	0	32	95	15	0	2	88	329	15	164	167	10	82	39	81	1	2	3	0	134	15	231	0	0	5	64	0	247	7	2	3507	50	60	4	0	138	3	97	208	8	184	19	27	134	25	38	230	92	106	22	388	3	0	193	11	344	141	77	40	259	67	8	17	4	6	36	30	84	16	368	25	78	333	39	0	6	2	28	257	0	97	5	178	0	0	0	64	3	64	116	0	0	0	0	0	0	0	10	0	4	0	4	1	1	2	57	0	0	31	22	14	0	5	34	17	0	322	25	258	24	0	506	124	149	61	1	1	1	1	14	2	3	0	1	0	0	0	13	0	26	66	134	77	5	39	47	95	0	348	33	0	7	12	3	326	4	1	6	0	1	0	0	2	0	0	14	0	5	7	10	9	3	0	0	0	0	0	1	2	114	13	75	0	1	12	34	172	50	42	4	66	270	191	10	77	429	111	61	36	47	1	327	36	23	191	291	243	0	572	0	0	4	2	211	20	42	3	80	1	213	20	45	5	0	139	84	144	867	3	1	0	104	35	7	199	2	0	123	307	757	212	1	7	7	0	1	4	144	60	0	688	2	0	0	0	0	0	100	3	13	1	468	56	4	6	194	34	41	17	1	0	120	0	1	3	1	135	3	57	200	104	275	0	2	141	1	34	84	1	0	0	20	1896	10	0	1	52	125	2	2	1	5	72	6	11	182	148	1	1	1	47	0	7	51	27	82	0	83	60	4	5	48	164	0	29	102	47	32	161	55	29	0	2	157	69	162	20	9	46	0	169	171	21	16	198	204	288	97	165	48	36	50	9	33	7	3	107	0	1	21	197	69	137	1	13	14	106	277	483	97	11	0	0	16	71	89	48	32	106	201	21	123	132	256	267	84	62	73	52	23	0	17	5	11	5	17	2	84	83	85	162	210	261	481	30	2	0	33	154	20	346	23	28	284	91	67	12	63	3	6	0	45	4	38	42	40	13	0	1	21	23	69	51	218	108	50	42	46	50	13	59	10	0	1	0	1910	59	274	96	100	8	0	0	0	0	2	0	49	133	292	73	138	26	377	106	34	18	20	49	64	41	38	4	58	51	8	1	229	179	66	0	6	364	2	0	7	3	45	0	6	25	6	185	13	0	9	81	82	6	4	0	31	103	133	98	65	148	92	14	29	1	9	89	36	7	16	30	66	7	36	6	1	2	31	43	40	51	117	0	68	341	16	141	193	4771	5	58	61	213	61	127	0	98	32	0	15	1	8	344	177	31	72	148	24	0	87	1	52	441	0	538	3	0	6	0	365	16	56	185	0	8	2	3	100	4	104	6	161	22	0	69	3	2	50	34	0	2	8	46	36	40	3	4	6	18	15	86	0	0	5	0	1	7	11	4	1	1	24	0	36	165	2	48	92	20	1	62	1220	30	6	0	2	141	9	3	5	93	317	27	2735	145	307	102	83	10	0	41	5	0	26	0	4	0	2	1	220	2	3	3	6	1	0	0	19	78	20	0	5	2	15	1	0	1	1	0	2	60	23	0	243	180	268	52	227	179	366	91	0	0	58	76	10	125	6	37	43	62	105	122	24	81	168	341	146	30	19	32	14	7	18	38	49	1	136	180	12	246	90	12	3	110	3	581	48	98	39	15	53	0	94	9	0	0	43	254	4	85	2	149	119	625	178	1	79	0	38	108	0	134	23	1	5	9	1	423	7	257	0	0	107	39	442	6	29	0	0	19	100	130	90	243	92	12	89	1	0	10	37	78	1710	0	0	0	195	218	7	1	1	47	85	0	1	87	27	12	99	4	11	30	0	12	75	5	1	1	518	10	83	87	0	604	52	6	2	8	0	81	69	21	52	79	0	50	1582	45	93	83	5	163	125	6	34	118	39	185	6	1	36	0	0	16	22	637	90	5	19	1	365	360	51	99	48	20	633	289	25	69	112	0	41	40	71	4	55	84	15	32	8	25	49	2926	231	44	147	0	20	103	40	17	201	84	118	52	6	61	210	128	42	19	55	17	800	20	2	459	277	106	58	21	8	203	137	1477	23	885	335	81	27	92	144	31	246	219	71	198	105	59	46	2	175	66	3	3	22	299	76	8	2	317	143	9	93	422	187	183	80	930	58	70	48	3	53	36	24	2	43	29	118	0	0	1	151	3	66	122	36	41	436	3	322	8	65	49	68	28	446	3	15	0	0	23	190	13	216	6	1	109	54	243	0	15	2	77	0	24	10	25	412	65	2	0	78	3	158	118	9	3	137	3	71	11	282	30	8	42	1	185	31	37	61	2	2	3	2	157	9	5	2	147	44	65	4	63	91	38	96	3	2	13	110	19	23	5	3512	23	10690	7	51	16	10	13	24	7	1126	166	1	59	8	103	74	107	121	605	11	72	154	6	1	4	118	5	58	53	238	106	12	39	16	28	5	42	216	93	833	3	31	1	36	0	187	25	2	8	97	234	31	215	16	2	0	12	62	126	102	53	4	3	43	95	162	103	31	7	12	519	75	3	14	1498	14	93	0	240	0	35	32	51	20	63	0	0	131	1	20	47	55	288	235	69	74	3726	95	28	3	10	3	1	9	1	92	1	3	0	31	41	0	2	0	0	149	1	1	1	6	21	21	3	7	0	2	2	5	41	271	91	258	122	0	3	112	3	121	67	749	8	166	257	19	19	26	1	3	178	1	38	1	0	0	1	0	56	89	33	137	0	60	65	0	0	0	12	218	104	0	1	0	1	9	72	1	6	225	12	369	28	83	2	24	783	34	2	3	71	493	9	98	2	2236	0	0	48	40	5	0	3	0	63	15	28	61	321	211	69	339	5	22	123	6	4	14	10	66	88	72	11	76	21	11	2	45	184	1	1	0	1	41	132	29	0	255	255	656	0	0	299	5	2	1046	1	11	0	0	228	0	86	225	12	160	0	3	2	76	12	130	3	14	2	0	1813	0	0	1	0	0	115	0	4	1036	85	335	11	25	1	32	42	4106	102	949	0	0	109	119	149	51	12	446	3	0	8	1	34	143	20	225	78	250	32	0	0	0	0	12	12	408	40	0	38	2	25	7	1	38	21	244	190	101	12	2	3	2	14	1	41	144	5	0	7	9	11	0	3	3	63	11	3	149	859	9	3	72	19	89	144	0	1	25	42	0	1	0	42	20	819	6	48	65	132	19	12	183	369	1	43	53	0	2	78	17	51	12	3	26	0	46	11	22	3118	6	57	19	627	2040	56	64	37	115	4	37	1077	280	4	1	193	21	5586	129	349	0	43	31	53	58	235	1367	46	15	3288	0	72	57	86	184	46	134	11	159	35	116	353	0	105	0	5	12	30	52	103	298	124	803	104	66	24	67	334	1	12	59	134	52	32	93	90	91	131	5000	3	66	78	4	11	253	2	2	4	25	15	484	8	2	0	2	2	72	1	39	0	69	9	74	109	26	5	72	223	7	561	11	117	2	1	0	49	31	65	392	19	35	189	85	14	1	23	542	25	320	4	4	62	30	283	9	75	0	234	0	2	45	58	25	5	71	35	2	6	0	0	6	11	14	92	196	103	53	4	532	22	113	1	0	51	16	39	3	51	92	1	0	1	15	138	2	93	11	251	86	24	8	3	14	25	103	26	4	5	103	315	4	48	89	718	1	1	0	36	94	34	16	16	0	156	40	54	0	0	62	144	101	171	41	40	45	31	5	12	24	3	1	40	285	105	1	52	36	18	0	2	10	36	7	55	1	113	0	24	50	5	49	264	20	36	26	1	1	56	0	0	0	0	0	3	0	0	1	0	139	45	16	0	262	0	0	67	1	0	0	0	0	10	0	0	0	0	0	73	0	19	23	10	32	11	41	0	0	0	0	0	0	0	0	0	203	174	141	8	3	2	17	1	161	61	7	19	16	127	13	2	35	23	1	0	26	0	0	4	46	31	346	49	48	23	9	24	111	16	1748	7	1079	121	162	0	38	0	26	100	37	20	56	0	99	201	23	0	12	57	15	31	22	70	31	284	1	161	82	2	14	1	26	2	181	15	106	131	2	60	931	25	44	2	21	47	1	31	24	12	62	348	70	297	5	10	2	9	0	38	25	3	29	157	98	27	8	477	52	50	1	243	32	37	37	5	382	5	868	0	1506	131	48	296	139	44	1	14	184	38	1	126	1	80	1	0	81	29	88	174	43	82	0	4	2	10	1	1	0	6	1	23	176	9	76	0	0	0	0	20	65	37	20	0	0	0	0	9	0	16	121	83	170	1	89	26	39	74	207	111	128	0	99	0	42	11	54	21	217	3	21	19	6	154	11	45	19	2	35	1	185	577	7508	21	389	221	3	0	235	1	4	309	74	0	31	0	2	32	3	5	28	188	0	0	13	49	90	41	44	163	151	22	126	55	158	27	81	40	33	0	23	756	66	19	9	228	1	0	45	147	340	213	176	46	12	515	3857	38	234	23	1	3408	176	100	0	0	0	0	91	125	9	15	29	15	865	51	287	25	28	33	116	325	73	75	0	0	53	73	573	131	68	29	161	0	35	32	0	36	74	110	0	237	225	2	20	26	8	5	71	115	84	17	1	8	55	5	365	386	2	1	0	0	6	164	52	252	64	76	32	109	76	1	106	2	13	56	289	0	11	35	1421	573	1551	5	1	0	35	2	98	0	7	1	10	17	1	6	1	3	332	0	0	0	210	96	37	41	15	43	966	17	3	69	0	161	10	324	176	635	1123	0	93	4	346	0	0	46	685	3	86	26	0	12	5	95	519	93	0	8	35	208	0	0	0	0	0	67	635	103	114	1	3	72	77	193	200	0	18	8	109	34	0	16	314	1	749	234	36	130	629	25	36	309	232	3	83	0	79	50	79	15	32	50	467	0	1	1	19	64	17	18	0	81	5	39	181	283	6	1	1	41	265	27	97	0	118	0	0	7	1	2	2	59	0	3	16	150	4	232	74	80	42	60	25	0	150	97	24	41	2	8	3	33	54	64	4	0	1	123	19	45	179	248	6176	0	0	0	5	1	10	47	7	2	104	5	1	1	34	52	1142	10	53	105	5	6	91	29	1	25	1	11	304	401	34	407	129	126	462	0	4	10	4	30	564	269	44	0	0	5	1	34	0	0	0	65	9	11	66	158	76	69	195	737	8	24	571	64	107	498	24	6	442	53	120	4	150	174	0	36	106	44	194	4	128	1	25	77	157	50	54	199	22	53	34	42	32	29	4	737	136	50	250	9	109	50	20	61	18	42	236	84	162	70	22	488	244	0	63	29	214	127	201	62	187	0	21	0	0	0	0	0	19	0	0	1	0	0	4	14	36	259	235	105	0	184	0	7	2	248	12	77	0	0	0	0	437	130	33	47	4	182	58	67	58	341	32	0	24	0	39	164	7	144	94	7	7	29	53	43	129	48	120	442	32	16	3	0	95	28	20	0	8	20	156	154	12	0	4	2	19	93	23	8	13	78	223	44	0	131	25	163	223	52	15	43	73	15	204	2	131	350	17	20	33	56	0	1	1088	23	6	81	25	40	382	60	14	29	189	226	37	267	247	51	5	0	21	44	48	51	24	34	0	24	677	223	53	39	11	110	55	22	13	1	28	7	21	61	5	60	30	210	31	28	34	57	68	90	49	4	99	0	165	100	19	65	73	196	171	273	79	3227	18	31	1	18	27	1	232	2	156	4	14	180	95	0	44	0	9	1004	1	0	54	10	107	84	134	48	57	12	0	13	0	0	405	1113	83	4313	23	10	210	74	4	0	0	0	6	69	1	3	4	70	43	4	1	271	118	40	40	7	0	581	25	224	5	1	35	0	1	3	25	116	12	8298	52	3	0	8	75	0	1	239	138	6	0	2	8	0	1	1	0	1	8	108	0	4	117	12	81	0	0	0	1	1	0	23	567	0	49	47	9	3	161	2	1	27	596	35	7	50	0	127	129	0	0	39	1	581	99	1	5	14	0	26	10	60	16	1	366	22	13	0	3	4	46	4	52	68	15	295	3	33	29	29	99	48	59	2	0	53	24	0	204	227	2	22	131	110	515	27	5	2	76	118	164	146	1	324	67	6	12	3	110	9	6	0	0	0	131	193	17	514	69	165	0	7	87	0	0	0	166	9955	418	179	819	32	0	119	0	307	81	293	171	4	40	23	11	75	32	5	2	2	243	16	1	21	35	721	9	117	612	33	24	128	12	142	99	0	8	4	4	7	2	62	125	79	308	46	9	39	3	76	3	69	0	1	64	8	39	14	197	131	85	132	41	267	75	34	51	0	26	227	920	72	347	358	186	713	528	8	269	19	7192	92	148	203	42	0	5	1	217	2	8	67	105	166	24	23	6	34	106	108	85	45	20	2	179	228	72	6	433	2	0	15	217	2	40	0	53	34	4	1	10	75	30	99	18	1	683	26	85	0	84	5	23	64	68	118	87	45	160	1	1	152	201	5	15	319	6	107	1	85	61	6	208	379	1087	19	2	77	10	68	68	14	20	121	526	43	4	2080	58	44	16	3	66	13	761	136	47	98	91	0	0	18	13	142	204	44	74	6	65	2	1	13	17	29	20	3377	89	1	5	25	0	2707	540	17	61	121	0	0	122	133	190	2530	29	69	181	12	18	2280	0	0	0	0	19	60	70	2	349	0	2	0	1635	181	3	4	7	9	7	5	208	89	11	87	0	3	0	1	1	5	524	63	381	0	19	3	4	1	111	344	13	322	3	3359	26	27	49	8	191	158	347	0	5	2	3	2	54	217	10	0	35	12	11	400	361	6	0	0	1	1	21	2	47	125	288	38	0	0	0	0	30	8	92	0	0	9604	10	33	25	388	3	122	103	1	3	0	226	69	3	3	173	2361	7377	147	199	0	63	2	2	24	59	33	187	347	79	509	99	71	361	158	511	49	1	16	94	139	33	2	324	197	764	1897	33	32	6	51	75	0	1167	366	201	254	0	0	218	71	249	57	23	0	19497	1	0	0	0	0	1	7	171	1	3	0	1	1	0	17	1	185	257	241	4095	178	93	154	77	4	29	6	0	0	0	0	0	0	0	108	122	0	1	31	3	83	0	0	0	12	0	0	132	0	0	0	0	0	278	12	4	77	231	41	993	39	128	17	43	153	0	0	0	96	95	60	260	17	468	237	158	587	42	191	112	69	85	27	61	26	53	1	282	322	84	126	351	18	198	30	1143	7	1	2	19	51	112	199	210	0	1187	27	18	40	10	14	66	0	0	64	2	0	65	750	234	76	4	76	3	0	0	0	0	8	1	2	10	1	19	17	16	867	2	0	54	62	3	69	27	89	28	0	0	135	0	0	0	225	362	0	1	96	8	114	53	20	80	43	0	13	66	6	30	143	4132	38	0	0	225	4	4	0	57	26	58	0	0	37	1470	110	0	110	2722	121	110	10	191	118	2	71	0	47	1	141	195	1	262	0	3	31	0	1	3	7	0	0	1	20	0	1	1	43	4	0	0	4	39	5	68	0	0	2	10	1	2	1	23	15	11	80	0	0	3	6	270	0	0	0	235	23	52	41	524	18	0	9	0	0	698	402	11	255	16	42	5	0	20	0	0	0	109	170	4510	3	69	112	43	87	67	58	0	0	45	0	0	65	5	10	73	96	199	0	0	41	66	1	0	0	19	21	88	0	40	569	2	116	26	19	28	197	83	45	180	276	1276	12	508	212	58	36	5	130	0	25	36	29	3	137	0	397	298	74	32	382	345	81	22	59	20	7	62	61	4	135	14	21	83	1859	309	62	68	38	47	11	68	0	95	263	45	0	51	123	48	2	39	58	79	220	7	104	93	14	192	103	37	119	48	40	0	13	12	6	2	0	0	0	137	126	86	341	38	70	144	232	2	47	155	164	2	0	17	0	2	804	2844	8	27	312	23	222	0	0	0	487	50	77	198	27	186	3	0	1859	21	26	69	149	0	0	1	0	0	1	1	0	0	0	0	1	1	2	2	0	0	5	2	15	56	1	31	16	69	55	7	51	53	263	246	4	53	10	77	0	8	42	2	156	237	196	353	0	132	290	187	129	5	7	1	58	356	81	136	0	127	98	39	1938	45	228	5816	15	1	83	1	1	191	426	2	184	119	157	0	246	105	178	120	36	113	199	45	3	1	89	62	0	4750	2531	69	239	17	294	161	139	94	53	0	0	9	24	419	45	0	0	135	49	0	74	33	66	11	4	53	80	349	39	62	53	28	164	26	0	68	93	9	97	2	3	23	1	0	0	3	48	89	3	141	63	65	106	416	0	100	44	2	3	2	5	0	12	0	3	3	106	141	569	182	2239	1135	0	134	590	0	342	68	722	0	185	155	504	1575	2	343	2	393	47	411	3	14	1	0	22	109	0	4	70	94	16	9	24	0	16	15	90	7	37	857	43	177	3	146	102	7	20	3	33	1407	64	25	1	1	27	189	23	396	3	109	345	47	18	18	357	647	345	178	179	94	356	50	259	33	1	45	166	16	25	0	48	99	106	286	1	1186	35	450	0	14	27	199	1	70	191	60	32	147	10	0	0	172	24	1011	20	146	228	64	43	22	0	1	865	23	290	86	196	10	330	895	28	18	3	2	0	0	1	123	466	59	52	18	108	89	237	60	6	9	0	32	3	138	143	89	1	104	114	282	15	63	192	786	77	0	19	63	3026	1025	91	522	193	88	13	722	0	36	41	560	186	18	43	17	5679	0	93	11901	0	6	186	0	6	961	26	535	1	215	0	43	100	282	0	1	10	0	25	8	5	0	920	7	114	52	1	0	123	25	232	0	7	3	41	532	111	1255	324	20	296	0	0	1	0	55	52	1	0	0	38	0	0	1	34	240	91	237	408	219	33	20	572	67	6	13	5	10	240	198	70	94	13	0	9	0	2	3	267	3	2	134	194	111	104	0	1032	19	0	24	310	1	856	58	258	1311	1012	3	122	96	11	44	68	0	1	77	36	36	25	76	34	2	2	111	89	58	0	0	216	0	0	203	7	76	80	242	69	151	295	1	0	295	4	157	302	262	39	1	9	386	77	497	0	24	91	76	17	106	57	43	28	641	5	0	0	1	0	0	0	12	44	288	598	622	2	77	3	18	1	17	0	5	92	0	0	0	0	0	1	0	0	0	0	52	45	480	1	0	43	165	64	0	87	141	78	9	19	37	0	1	21	98	33	198	1	115	40	297	96	85	3	0	0	381	16	45	59	219	2	46	77	2	0	0	0	182	49	31	273	60	89	6	40	0	67	310	65	11	133	141	71	25	83	98	405	3	105	27	290	0	1	1	21	0	3	2	1	0	0	1	302	206	91	15	323	346	1	1	2	1	135	0	26	42	2639	127	20	20	3	264	81	0	33	102	21	33	113	2	1	19	179	30	0	0	472	14	33	63	78	0	20	163	20	98	131	4998	21	121	20	803	142	325	0	0	99	47	80	125	281	4475	7	0	0	0	17	3	0	3	0	1	0	20	142	44	327	114	18	9	1	3	9	0	117	3	45	34	3	3	4	0	310	54	4	53	1	70	0	206	0	0	5	62	138	74	47	135	4	53	876	473	109	5	0	386	16	139	131	372	360	109	34	84	35	8	136	190	113	314	30	53	564	59	108	0	2	82	97	2	43	31	246	234	88	135	1597	8	1	5	0	0	0	0	0	98	0	15	448	122	139	9	60	531	20	51	126	47	7	22	282	3	147	0	85	65	2	12	14	69	5	277	216	2	12	27	150	24	0	11	15	1	224	27	61	202	45	17	4	62	15	150	335	156	16	13	24	68	0	16	112	37	0	16	1	4	11	192	69	7	16	11	25	72	21	553	77	111	68	33	75	149	58	72	320	7	4	173	1	13	609	87	32	2	11	19	0	0	2	0	36	31	92	2	25	339	28	31	169	3	0	20	379	215	0	4	10	158	24	29	94	36	0	260	475	289	97	159	205	77	156	16	210	0	0	0	0	0	482	33	59	460	770	139	4085	5	45	1040	41	10	236	2491	45	209	3	223	160	37	270	11	16	358	2	1081	81	100	6	31	3	5	5	0	9	33	184	0	180	1	0	0	455	70	31	187	46	1	2	0	26	0	0	0	0	0	1	46	0	7	88	71	498	1	0	85	3	1	27	110	386	1	201	412	38	108	6	0	0	12	1	2	0	7	19	439	253	25	32	43	366	27	4	29	1525	110	16	48	8	8	97	220	98	82	11	26	47	2	532	5	15	0	2319	109	42	282	11	405	11	174	464	67	79	0	57	139	0	225	0	4	5	146	2	30	114	90	377	138	48	6	26	171	109	4	6	1	42	99	12182	11	2	258	172	47	12	22	0	118	52	187	139	588	25	219	15	98	31	0	0	102	17	7	48	11	15	6	2	2	152	3	4	0	466	0	59	4	3	0	219	59	6	157	500	6	34	3	14	36	173	44	1	95	34	3	140	93	0	404	0	16	255	0	0	1	77	1	76	99	3	3	15	116	21	2	97	612	57	246	17	1	0	7	1	2224	19	1	4373	135	12	35	18	30	3114	439	137	3	28	72	6	14	0	53	10	298	1	71	21	135	39	35	234	48	1	0	149	7	906	428	109	2	75	87	0	0	1	521	8	20	43	78	0	0	607	0	26	0	239	439	230	231	84	75	0	0	1	1	1	0	0	6	13	92	8	48	34	2	140	6279	3	52	107	0	21	0	265	378	0	55	74	6	380	23	248	0	1	0	0	2067	5804	222	46	70	148	0	93	2	40	4	90	68	31	97	44	0	0	18	28	1	0	0	1	197	27	0	0	11	0	0	92	7	44	29	5	389	0	16	8	74	396	79	109	133	55	96	330	15	46	12	291	790	13	57	5	23	51	126	158	45	132	86	39	4	10	185	14	153	43	67	3	53	7	12	1	0	0	0	2	15	35	0	5	1	24	638	111	85	0	55	2	358	3	8	56	154	12	50	200	61	1	884	4	0	379	63	0	165	38	657	40	0	64	159	97	936	109	38	159	266	18	27	12	355	52	349	58	7	216	36	272	235	932	90	31	0	38	9	2	1016	110	15	18	24	43	14	10	345	3	6	821	9	6	1060	64	31	27	70	154	432	12	175	195	50	115	179	7	23	2	14	28	119	620	0	114	5529	1	3	52	100	2	110	51	118	74	244	71	241	40	217	41	0	39	0	215	24	0	77	195	215	57	46	409	42	0	267	2	24	228	169	166	39	75	89	11	20	1	628	129	228	37	693	295	50	167	39	250	1	0	144	247	4	1	21	116	108	4	0	0	23	111	229	32	150	6	5	1265	3	58	20	39	5	0	91	6	694	49	73	1	16	23	3	60	17	134	146	219	2	2	540	5	0	3	2	122	4	222	13	0	98	435	1	33	2	32	136	2	0	141	32	136	62	767	103	58	5	69	181	523	35	0	0	0	25	21	4	165	12	1	13	117	37	150	87	200	0	284	53	40	186	298	0	0	0	119	0	5	2	5	0	1	106	39	126	18	92	51	141	22	28	84	9	49	101	25	75	124	328	124	63	10	73	382	31	109	0	2	2	31	161	152	100	246	30	13	2	1	1189	136	2	33	215	186	3	133	37	18	30	8	52	0	897	180	206	44	5	32	165	32	15	16	17	36	98	74	24	28	17	14	338	1	562	50	253	42	40	0	68	1	28	428	66	73	69	144	146	636	22	14	5	275	5	2	34	97	67	69	39	23	139	158	229	277	247	86	49	1	3	225	0	79	53	118	81	42	68	0	117	3	33	25	12	29	2	1	30	2	1	0	2	88	228	0	230	16	199	25	0	0	55	45	1	500	159	41	181	138	215	17	53	1226	295	190	179	220	145	14	732	301	55	267	177	118	29	158	205	339	99	46	4	608	7810	136	31	0	0	0	33	27	8783	152	128	63	389	33	175	260	0	15	200	1117	838	0	143	279	3	79	1	160	43	5	16	8	109	0	0	0	0	0	0	0	12	251	44	79	4	1	13	0	479	388	33	0	4	451	0	3	174	70	448	0	0	55	7104	0	26	1771	463	225	76	40	187	1251	184	261	2806	549	228	0	0	0	69	0	72	1	117	35	213	112	141	6	20	1	336	7	2332	40	207	22	116	1	7	21	244	41	89	5	93	64	0	1015	125	170	99	125	66	530	91	64	246	203	166	223	18	0	1	31	50	6	350	117	25	12	2	24	2	2	11	383	378	121	94	127	107	39	29	8	806	93	12026	1	145	0	123	0	143	361	55	20	2485	12	12	0	5	781	13	55	76	21	174	129	39	0	0	0	1	0	938	178	98	88	322	186	81	257	100	543	150	0	200	310	66	361	80	16	172	0	27	423	472	4002	285	30	84	257	769	248	356	15	484	175	748	15	11	27	115	211	26	356	318	43	78	55	83	17	0	55	27	0	35	2	1	119	28	12	0	260	10	29	40	214	103	51	6	34	6	3	164	96	284	123	233	37	93	166	16	4	80	0	0	0	1	41	0	0	0	1	0	1	8	80	201	2	28	0	0	1	2	129	1	3	48	213	83	9	191	0	0	80	101	376	0	0	578	873	194	35	80	2	84	270	24	5	164	80	0	52	4117	23	60	44	8	0	2	0	426	3	0	3	0	25	382	5	36	123	16	0	0	34	13	172	8	152	78	6	76	54	0	4	111	113	3	12	29	12	103	40	143	34	7	228	1	144	107	409	0	0	0	0	0	0	0	240	156	263	538	805	2	60	315	259	0	18	4	120	243	1	142	7	684	50	0	0	0	0	400	4	37	203	382	102	23	75	75	39	107	0	0	300	709	0	6907	45	226	91	47	61	15	405	77	43	78	0	0	0	2	136	101	53	204	27	343	191	1	16	60	104	205	344	22	15	0	31	1	213	0	0	3	352	326	137	9	0	19	73	33	54	76	22	214	211	54	211	458	35	905	66	83	60	64	55	286	257	1	39	84	39	7	5	2	10	15	15	43	10	1416	257	10	1	9	138	79	5	18	567	77	0	53	0	0	0	0	0	0	481	215	556	99	380	148	41	134	5	139	62	0	17	1	218	0	130	1	276	6	77	995	6	25	59	191	896	920	100	29	65	207	292	0	0	230	138	96	159	256	18	241	262	28	0	0	105	31	0	144	193	29	11	34	13	31	382	37	12	11	21	133	2178	116	8	152	122	182	0	81	0	365	175	58	2	603	114	49	644	31	47	61	7	294	0	647	133	96	5212	56	96	459	199	6	187	73	699	21	21	27	28	75	1925	140	963	84	142	6	2	77	503	40	144	111	537	80	229	0	1	89	1290	5549	102	199	197	737	38	7943	120	135	34	108	266	1816	3	3	162	501	218	12	0	728	926	186	7	109	8	201	154	29	1	221	7	166	35	225	370	26	874	309	90	878	483	143	447	308	145	29	1	323	1	118	2	93	54	1192	34	18	59	48	692	40	219	3	75	0	0	842	253	0	12	46	15	4	680	30	49	0	0	5	0	0	0	224	0	5	11	0	0	0	0	0	0	366	0	0	98	0	0	0	0	224	111	249	105	0	0	0	0	0	0	0	0	0	43	0	5	87	60	1	43	334	1574	232	0	161	78	1	3	3	78	5	0	0	0	4	422	8	2	141	9	167	1	0	0	0	0	672	55	2	165	51	2	59	4	16	476	0	0	0	0	0	0	0	2	0	0	3	0	0	557	0	0	0	525	18	0	24	8	274	0	0	0	71	4	0	1	5	4	644	383	206	3	0	0	0	0	0	0	0	0	0	180	0	11	158	1	0	0	0	2	0	0	0	10	53	31	0	2	0	0	1	0	174	12	69	0	64	255	3	0	0	0	0	0	0	0	0	0	0	0	0	1	306	247	30	2	183	25	45	208	0	0	0	7	5	201	0	261	0	0	1	268	0	1	0	492	1	0	0	80	135	3	0	8	20	9	67	0	0	11	0	2856	0	0	0	235	5298	447	159	37	647	0	25	84	22	32	2	75	562	298	29	16	4	75	18	36	0	35	1	4325	186	36	3	7	6	194	33	126	62	13	7	30	522	0	0	1	0	149	0	130	55	9	1	57	474	2	3	0	8737	3	0	41	1	12	230	1	39	5184	54	225	202	307	78	11	8	35	6	1483	7	41	20	262	566	100	67	973	15	22	142	48	1	99	375	0	4596	1102	0	10	5	110	3	1054	109	21	1	34	0	168	26	15	0	30	647	1	248	2	1	18	5	1	11	35	230	431	107	45	369	0	2610	25	0	61	39	0	11	15	50	492	227	15	565	303	386	0	1523	56	122	9	84	8	118	1	2	2	0	731	1	150	866	67	562	3	0	0	12	204	72	28	103	0	0	0	141	88	0	28	45	16	53	0	146	115	117	30	4572	6	9	682	57	0	28	4	0	0	369	4244	1	19	0	16	21	194	2622	200	6	0	0	1	28	2	2	19	37	71	12	14	4	324	49	1	0	479	0	38	43	114	11	31	295	21	216	96	0	35	8	2	10	131	500	4	320	23	43	12	23	116	371	21	98	76	2	0	96	4	26	132	119	125	2	0	84	5	216	138	6	1	85	13	107	35	39	0	1	7	12	330	0	33	91	388	17	58	8	123	0	0	109	0	0	12	4	18	38	2	0	7	0	0	0	0	0	9	1	0	3	15	1	0	3	34	0	0	0	0	0	0	13	1	15	0	0	2	24	2	4	2	152	2	1	0	0	0	11	0	14	13	5	201	1	0	0	136	1	27934	5958	0	4	6263	15057	0	332	3	1	3120	0	18	0	14	8700	0	2603	0	177894	432	28	303	191	0	144	2	34	71	0	44	48	323	4	117	0	96	50	37	1	115	76	5473	34	217	167	113	174	220	0	15	394	4	18	0	66	28	11	2	5	1	12	17	0	57	185	1	49	170	15	7	1	79	139	23	14	2	0	7	23	0	1	1	27	0	5	28	2	2	2	2	10	363	175	214	75	0	2	9	61	8094	1252	101	6734	100	0	115	169	0	105	3	9	0	187	116	1	0	1	13	119	226	0	0	2	4	0	0	0	18	0	0	1	1	0	2	1	2	1	75	0	0	0	0	0	0	0	1	3	60	0	0	0	115	0	0	0	101	1	0	2	1	0	1	1	1	0	0	4	1	0	0	11	0	0	0	6	0	0	0	1	0	8	0	122	0	171	5	81	0	0	0	2	0	2	1	61	1	0	1	1	0	0	2	0	1	1	0	3	0	0	0	0	0	0	4	37	0	28	0	0	0	2	95	24	0	0	1	1	0	1	1	0	0	1	0	0	0	377	2	0	0	0	0	2	2	0	0	0	1	0	1	1	20	1	0	1	0	0	0	3	2	0	0	54	2	0	1	2	1	0	47	0	586	3	4	87	0	0	29	3	121	0	11	0	1	1	151	0	4	0	50	5	0	0	18	0	0	0	2	0	55	0	9	9	0	8	0	59	0	0	0	0	1	0	1	13	1	97	9	2	15	13	7	0	10021	1	0	1	1	20	13	3	0	52	10	0	16	2	0	0	0	16	0	4	0	6	3	0	0	0	5	1	0	0	0	0	0	1	1	0	0	0	0	1	0	0	31	0	0	0	11	0	0	45	1	24	0	0	0	0	1	1	12	0	0	2	0	1	13	0	0	0	0	1	1	0	5586	58	20	0	58	262	76	0	70	0	0	7	281	5	2	102	84	14	21	29	31	17	14	65	36	34	6	1	18	0	19	57	3	172	228	28	29	5	147	21	31	18	3	23	7	112	4	248	62	40	77	151	15	218	10	240	52	134	1157	187	2	2	401	228	90	816	6	118	201	4	50	3	71	1	0	0	1	1	0	1	0	0	5	25	1	0	0	6	4	0	0	160	3	3	4	2	11	243	4	2	0	5	1	1	0	0	0	0	0	0	0	0	30	0	0	0	26	2	2	0	0	0	0	0	0	1	16	0	0	0	0	0	1	0	0	0	0	0	0	0	0	0	0	0	2	0	0	0	0	1	0	0	4	0	1	0	0	0	0	0	0	0	0	0	0	0	4	0	0	0	0	0	1	0	0	0	1	3	0	0	0	0	0	0	0	1	0	0	0	122	52	399	0	186	29	350	57	8	405	220	40	36	1153	122	1011	210	124	324	65	26	140	8	109	129	287	93	160	69	198	538	27	31	44	32	10	238	251	3983	0	0	2	348	2	1	4	31	99	2	0	1	67	102	309	39	0	0	0	1	6	2	2	1	4	2	1	0	0	1	3	3	64	114	366	28	78	165	1	90	24	311	3032	490	100	7	160	31	62	42	1522	225	248	2423	69	117	46	35	172	54	187	1	210	45	72	53	72	25	2133	2000	3	54	60	167	7	23	1	1	3828	189	189	359	31	54	2408	11	669	41	271	32	188	165	3	8	139	2	114	474	1530	164	25	696	79	278	696	816	202	1972	6442	180	0	682	113	1	2	355	0	1	3	3	102	4	8	11	1	7	151	916	6	16	17	331	3	12	1	6	798	133	3	52	33	433	145	174	1	1050	19	37	14	2	12	301	185	50	166	4	119	369	2	241	10	8	0	0	9	2	117	0	159	6	106	8	275	152	50	66	270	183	864	61	4	1	0	0	0	0	0	0	0	0	0	0	0	0	0	0	821	74	71	345	12	673	0	40	276	199	50	5	69	26	93	219	42	0	10	4	116	24	92	169	71	8	9	341	29	10	102	351	44	154	31	7	292	222	695	3	249	11	0	2	0	0	64	21	16	0	13	5	0	35	297	37	47	5	171	241	689	0	3	12	52	0	50	248	291	199	397	130	29	9	42	0	15	20	102	16	189	3	20	147	0	0	0	0	0	0	0	0	0	0	0	0	0	0	0	0	0	0	0	0	0	140	45	47	27	0	17	0	120	1	89	19	22	944	353	1	0	1	17	1	1	1	1	0	2	0	0	3	2	1	6	1	7	3	22	5	0	12	4	1	6	35	12	209	250	4	156	78	0	0	1	57	163	0	267	12	2	431	31	85	25	0	328	33	151	4	11	213	0	0	73	6	56	0	1	83	47	215	41	34	3	1	0	4	0	0	7	260	3	165	229	214	423	42	21	2	0	0	1	37	130	123	59	33	229	179	0	0	0	4	0	96	35	71	106	126	240	86	580	193	130	51	70	34	30	2	0	2	4	14	53	41	4	0	53	328	101	24	609	421	126	190	3	26	181	19	30	121	13	27	27	18	181	0	0	0	0	0	0	26	7	16	916	65	397	244	27	154	134	166	140	185	0	0	0	189	288	338	96	73	0	0	0	305	4	283	85	42	149	243	186	2	0	0	86	0	1	426	90	87	16	35	44	0	2	2	0	5	6	4	59	58	29	43	4	3	26	13	158	61	26	67	1227	94	186	75	563	106	0	303	191	191	48	19	0	324	18	131	103	362	7	234	196	639	43	103	128	11	0	1	0	0	0	0	123	4	2	0	8	25	86	132	5	162	79	383	0	512	315	0	0	0	304	4	3	128	44	1912	311	204	2	0	0	0	0	115	412	133	286	89	1	0	2	0	0	0	0	2	26	4	2	1	133	4	1	83	1	187	0	138	77	310	453	236	841	281	283	141	169	1826	13	64	53	456	1092	0	1	2	263	0	191	225	21	2	1	0	5	0	1	37	7512	4029	5625	3820	6609	2455	511	29	50	11	1	197	53	371	1151	2	100	1	14	0	8	0	0	1	0	2	1	191	80	67	33	254	174	75	37	0	1	1	83	0	0	0	109	5	0	0	1	513	288	158	2	100	85	415	140	101	60	40	285	300	312	1	347	9	288	0	10	3	0	1	175	270	0	0	1	0	1103	102	0	2	0	0	1	6	1182	0	0	11	0	54	26	198	0	1	0	140	9	0	624	3	168	247	17	467	0	0	4	43	3	47	110	1	49	220	157	0	3	279	3579	19	85	33	81	131	323	67	301	183	301	92	0	1	0	0	167	0	0	0	135	1	0	5	0	1	0	1	314	1	0	1	2	11	2	0	23	0	0	0	0	14	11	0	0	0	29	2	52	294	2	2	7	5	0	2	164	1	0	2	5	13	6296	3	12	399	155	275	183	13	202	437	315	189	19	1	2	0	1	0	21	8	1	3	606	0	22	59	134	0	1	1	11	0	0	0	0	0	2	1	1	0	3	0	1	30	87	219	160	134	24	0	0	0	3	0	53	550	0	0	0	1542	148	0	881	232	0	0	1024	0	250	399	564	9	354	0	0	0	1	2	0	0	1	3	6	30	20	1	2	0	0	0	1	10	2413	145	125	23	1	0	1	0	2	1	11	0	0	15	0	1	0	1159	13	1	411	2	0	0	0	124	0	0	2	74	95	1	0	0	0	66	3	0	0	0	0	377	0	280	72	3	1	2	37	25	8	43	165	444	2	0	1	0	0	5	7	2	0	0	1	118	156	257	27	12	10	0	57	147	27	218	169	837	4923	492	584	632	94	9	254	981	0	1	1	1	2	0	82	0	1	0	0	0	0	1	0	6	0	0	0	3	0	1	29	0	1	1	1	0	1	2	5	0	1	7	0	0	2	37	15	28	73	150	479	0	0	0	0	0	1	1	6	1	0	0	0	14	20	0	0	2	0	1	0	0	1	1	0	3	3	7	5	7	0	1	0	58	0	0	9	0	3	3433	37	330	0	4	3	0	1	0	1	2	0	0	0	0	2	0	783	78	4	0	0	0	21	0	1	0	6	0	0	0	0	0	23	0	0	1	0	0	0	4	0	68	8559	0	3	1	0	0	0	4	20	1	15	16	0	1	0	1	0	3	0	0	0	5	40	1	28	1	449	0	0	13	206	2	10	0	0	0	0	0	0	3	0	0	0	0	0	1	512	227	372	2	153	84	281	2	0	4	2	8	1349	0	9	58	74	36	339	226	295	302	240	0	0	0	0	3	0	22	153	805	43	0	35	24	105	67	15	41	52	0	0	0	12	0	0	34	50	156	62	0	63	466	0	0	116	0	54	0	0	2	0	0	0	1	0	6	0	0	0	0	0	13	0	0	0	0	0	2	1	579	139	486	27	6	64	0	0	2	10	0	0	1	2	0	0	0	1734	90	1	151	14	244	44	2	23	200	187	0	9	135	173	98	15	2	206	35	146	97	103	160	77	31	347	8	10	4342	107	12	86	1	110	95	20	0	0	0	1	1	0	1	9272	10	1	7	0	1	14	8	0	3369	5	4	72	108	39	69	287	67	189	101	1213	308	0	0	51	89	3	2	4	0	892	59	66	44	69	6	117	107	50	468	25	0	0	1	4	0	0	5	2	8	0	0	1	0	0	159	603	0	46	52	168	0	1	455	1	123	2358	51	225	5	0	4	2	0	9	0	8	185	1	97	225	21	142	25	0	1	0	0	0	9	113	50	115	18	298	228	80	31	0	38	0	2	1	1	15	0	2	5	2	0	2	6	3	71	1038	118	1	90	4	164	2	150	21	51	53	55	476	0	0	103	316	4	40	106	163	256	303	0	68	151	141	174	4	1	78	1494	3	1	26	16	286	81	67	152	263	2	4	394	105	125	3	49	32	719	39	73	53	248	0	12	3	58	555	29	165	163	43	7	4997	237	153	2151	9	22	795	30	130	5	26	174	0	128	208	17	0	41	32	27	68	4	46	68	71	0	107	348	135	6	34	252	141	56	57	0	3	44	361	0	2	21	170	1	61	174	56	71	0	97	248	22	1	13	84	327	49	12	1	0	6	59	122	155	4	390	2	8	0	1	3	5	0	40	127	6	54	250	52	57	144	0	43	0	47	77	0	7	48	309	55	153	145	0	3	73	10	6	35	860	6	69	680	0	262	2	0	0	0	17	0	1	8	13	201	1	2	60	64	59	1	21	0	250	27	26	100	233	95	259	114	20	24	1488	84	26	66	18	109	3	80	45	38	139	166	44	0	271	613	54	5	85	0	0	0	2	2	0	8	294	124	34	133	0	50	62	605	53	146	6	302	114	94	29	141	0	110	36	28	51	73	87	3	328	7	1158	144	475	9	71	113	163	157	79	1	0	0	2	128	13	522	6	138	338	27	27	25	30	9	81	25	825	1	3	41	83	9	36	226	11	0	0	351	4	6	38	8	338	115	2	785	14	45	50	234	3	0	44	9	54	45	4	23	107	124	32	18	5	122	82	36	27	48	37	1	103	54	152	4	6	10	63	10	304	5	7	10	106	0	63	389	136	244	2050	194	100	0	0	0	3	0	0	0	4	0	2	1	0	1	21	3	32	0	0	0	1	0	0	0	1	0	0	0	0	99	4	1	0	0	0	0	0	0	0	0	1	0	5	0	1	0	0	0	0	0	0	0	1	1	0	0	0	0	0	1	0	0	249	6	0	1	0	0	0	1	0	0	0	14	0	0	17	0	190	3	5	1	1	0	0	0	2	0	0	0	0	536	3182	0	0	9	1840	239	62	155	51	244	134	6	35	7	0	0	0	0	0	4	1	1	11	17	0	0	0	0	1	0	0	2	1	0	0	0	0	0	2	0	0	0	37	5	0	4	3	0	1	103	91	45	194	0	0	0	37	521	0	0	0	0	17	4	27	282	1	39	0	1	25	7	0	0	2	2	47	1	0	0	17	669	0	570	0	0	9	90	0	0	77	23	313	0	0	1	0	0	0	0	37	0	0	0	0	0	53	66	169	15	0	0	0	0	0	0	0	129	0	574	239	223	206	192	9	2	212	2	0	21	53	6	272	162	639	1	0	6	594	1	0	298	34	263	26	155	0	9	82	14	3	90	126	5	74	0	1	0	2	10	215	114	45	0	0	0	0	0	0	0	0	0	0	0	572	0	166	11	13	774	0	28	55	124	48	2	119	73	59	0	3	1	0	0	0	15	0	0	0	0	2	0	0	0	0	0	0	1	0	0	729	0	1	0	0	0	0	0	0	0	0	0	0	1	0	0	0	0	0	0	0	0	0	0	5	25	87	96	0	1	0	4	0	0	1	2	0	0	0	0	0	0	0	0	0	3	1	6	0	0	19	11	0	0	0	0	1	133	0	4	0	0	1	0	0	1	0	0	0	3	0	1	4	1	1	0	0	0	0	0	3	3669	427	271	330	615	440	347	0	2	1	29	18	0	0	0	3	0	3	0	0	4	0	0	0	1	0	1	0	1	42	1	0	0	0	4	1	0	2	2	2	7	213	226	26	3	0	0	0	1	0	0	0	3	0	0	123	78	0	0	2	2	0	47	535	2	6	1	40	0	2	1	0	2	1	92	622	140	14766	0	0	9	0	0	4	2	3	0	1	115	1	0	4	91	0	0	0	0	0	0	0	0	0	0	0	0	6	0	0	0	4	18	4	34	3	300	24	75	7	147	225	0	0	0	0	3	0	2	10	2	95	72	6	0	0	3	34	4	0	0	0	0	30	0	0	0	0	0	0	11	2	0	0	2	0	0	1	1	0	1	91	305	2	0	0	0	0	0	0	0	0	0	0	0	0	0	0	0	0	1	0	1	0	0	1	0	0	1	0	0	0	0	0	833	100	0	0	0	0	0	0	0	0	0	0	40	175	0	7	0	1	0	455	0	0	0	1	0	0	1	0	0	4	2	0	176	0	1	0	0	2	169	1	0	392	273	99	30	0	0	0	0	1	29	0	0	0	0	2	0	3	1	0	1	0	16	227	1	0	0	1	1	0	25	0	5	2080	0	0	126	0	1	0	77	0	0	1	0	0	0	0	0	0	0	0	0	0	0	0	0	0	0	0	0	0	0	0	4	248	3	1	0	0	0	2	1	2	0	0	1	84	56	0	1	0	0	0	132	0	0	197	0	0	1	0	0	0	0	0	1	0	0	0	0	0	1	0	0	0	0	1	0	0	0	0	0	0	0	70	0	94	549	70	6	258	68	4	1	45	44	528	154	25	421	0	0	0	0	0	0	0	7	1	0	0	0	3	1	0	0	322	3	137	0	7	15	11	1	8	0	0	145	142	0	40	7710	247	0	0	0	0	0	0	0	0	1	0	3	1	0	18	0	0	1	0	2	0	0	1	2	3	2	2	9	0	0	0	0	12	955	1	1	3	0	0	0	5	0	0	0	0	0	0	3	5	0	0	3	0	1	0	59	0	36	1	0	5	0	0	0	0	0	0	0	0	0	0	768	0	0	1	0	0	0	0	0	0	1	0	0	2	0	39	0	0	0	1	214	0	2	0	0	0	8	0	0	0	413	327	0	1	0	0	0	0	0	0	0	1	0	0	0	9	0	9	0	0	0	0	0	1	0	0	0	0	110	303	1	0	0	0	0	0	0	0	1	0	0	0	0	36	0	1	0	0	29	0	20	61	139	0	0	0	1	0	0	0	75	2	5	170	0	0	0	3	2	0	0	0	1	0	0	0	0	2	0	0	2	0	0	0	0	0	0	0	0	0	0	0	1	0	0	0	1	0	0	0	18	1	1	0	0	0	0	0	0	0	0	0	0	0	0	0	0	0	0	0	0	0	0	0	0	0	1	0	0	0	0	0	0	0	0	1	2	0	0	0	0	0	0	0	0	0	0	0	1	0	2	0	0	0	0	0	3	295	0	0	0	0	0	0	0	0	0	0	0	0	0	0	0	0	0	0	0	2	0	2	0	0	0	0	0	0	0	0	0	0	1	0	0	0	0	0	0	0	84	196	201	0	0	0	0	0	0	0	0	0	0	2	0	0	1	0	0	0	1	0	0	0	0	0	0	1	0	0	0	0	0	0	0	0	0	3	0	0	0	0	0	0	1	0	0	4	0	0	1	0	0	0	0	0	0	2	0	0	0	1	0	0	0	0	0	0	1	0	0	0	4	5	0	0	0	0	0	10	0	0	2	0	0	0	0	0	4	0	0	0	0	1	0	0	0	0	0	1	0	0	0	0	0	0	0	0	0	0	0	0	1	0	1	0	1	1	0	0	0	0	0	0	0	0	0	0	2	1	0	0	0	2	1	0	0	0	0	0	0	0	0	1	0	1	483	13	0	0	1	0	0	0	0	0	0	0	0	0	0	0	0	0	0	1	1	0	89	0	0	0	0	0	0	0	29	120	0	8	0	1	0	0	0	0	0	0	0	3	227	3750	0	1	0	0	0	0	1033	0	183	1	0	0	0	43	0	0	0	0	1	614	1	0	0	0	0	0	0	0	0	0	0	0	0	0	0	0	0	0	0	0	0	0	1	0	0	0	9	0	0	0	0	0	0	167	845	1	0	1	0	0	0	0	2	0	167	1052	1	1	0	3	8	8	1	2	2	15	225	0	48	1	0	0	66	7	0	3	0	1	0	0	0	0	0	1	0	0	0	0	0	0	0	0	0	0	0	0	0	0	0	0	0	0	0	1	3	0	0	0	0	1	3	2	117	8	0	2	0	0	0	3	0	0	0	1	0	0	0	1	0	0	1	4	1	1	0	0	0	1	0	0	1	56	0	0	0	0	0	0	0	0	1	0	0	0	0	0	0	0	0	0	0	0	0	0	0	2	0	0	0	0	2	0	10	0	0	0	1	0	166	1	1	0	0	1	0	0	67	157	0	0	0	0	0	0	2	0	2	0	0	0	4	0	0	0	6	0	0	3	2	0	21	39	0	1	0	2	42	0	4	0	0	0	0	0	1	0	4	0	120	0	20	196	0	0	0	0	1	0	0	1	0	1	0	0	1	0	3	0	0	0	0	0	0	1	0	0	3	157	1578	458	1	1	0	0	0	64	90	0	91	48	5	5	10	0	1	0	1	18	0	0	692	63	230	12	2	244	0	302	3	0	139	91	0	120	386	0	0	0	0	94	854	0	0	6	1	48	296	161	0	1	146	294	255	677	0	0	0	6	0	1	0	0	0	0	0	0	3	12396	0	0	0	0	4	0	0	0	4	0	0	1	1	3	0	0	3	0	0	1	0	0	0	0	0	1	0	0	0	0	0	0	1	0	0	0	0	170	29	68	104	93	50	165	62	49	0	2	0	0	0	0	2	0	0	3	0	0	4	0	0	3	1	2	0	968	0	0	2	0	0	1	1	0	0	0	6	0	166	555	110	82	3	5	37	26	0	0	2	0	0	1	0	0	0	0	1	1	0	0	0	2	3	0	2	8	0	0	0	1	0	0	329	3	158	0	0	0	2	0	0	0	0	0	0	0	0	1	0	0	0	1	0	0	0	4	2	0	0	0	2	0	0	0	0	0	0	50	1	0	0	2	0	1	0	2	0	0	0	0	0	0	0	2	2	0	0	0	0	0	0	0	2	0	0	0	0	0	0	0	0	0	0	0	0	0	0	0	0	0	0	236	0	0	0	1	0	0	0	0	0	0	0	1	0	0	0	0	1	0	0	1	0	0	0	0	0	0	0	0	1	0	1	0	0	0	3	0	0	0	0	1	1	0	0	0	0	0	0	0	2	0	1	0	3	0	0	0	0	0	0	1	1	0	0	0	91	110	326	0	0	0	0	1	0	0	0	0	0	0	0	0	0	0	0	0	0	0	0	0	0	0	0	0	0	0	0	0	0	0	1	0	22	0	0	0	0	0	0	0	0	0	0	1	0	0	0	0	0	0	0	0	0	0	0	0	1	0	0	1	0	0	0	1	0	1	0	0	75	310	1	0	0	0	0	1	0	0	0	1	2	0	0	0	0	0	0	0	0	1	0	0	0	0	0	0	9	0	0	0	383	0	1	2	0	0	0	0	1	0	0	0	0	0	0	0	0	1	0	0	0	0	0	0	0	0	0	0	1	0	0	7	0	0	0	0	0	0	1	1	0	1	0	3	0	0	2	0	0	0	0	0	0	0	0	1	1	0	0	0	0	0	0	1	0	0	0	0	0	0	1	0	0	0	1	0	1	1	0	0	0	0	0	0	0	0	0	0	0	0	0	0	0	0	0	1	0	0	0	0	2	0	0	0	0	7	1	0	0	29	0	3	1	0	1	0	0	0	0	0	0	0	0	0	2	0	0	0	3	1	0	2	0	5	0	0	0	0	0	0	0	0	0	0	0	0	0	0	0	1	0	0	0	1	1	0	0	0	1	1	0	0	0	0	0	0	0	0	0	0	0	1	1	0	0	1	0	2	0	0	0	0	4	0	0	0	0	0	2	1	0	0	0	0	0	0	776	17	0	0	0	0	0	0	0	0	0	0	0	0	0	0	0	0	0	0	0	0	0	0	0	0	0	0	0	0	0	0	0	0	1	0	0	0	0	0	0	0	1	0	1	0	0	1	0	0	0	0	0	0	0	1	0	0	0	0	0	0	0	0	0	0	0	0	0	0	0	0	5	17	255	387	17	26	40	321	284	88	1	44	6	216	252	2	135	2600	249	410	0	0	400	0	0	0	0	0	0	0	0	12	30	1	1	1	0	548	0	0	1	0	0	2	0	0	0	0	1	0	0	0	0	0	0	1	0	0	3	0	1	0	3	1	0	0	1	0	0	0	0	0	1	0	1	0	0	0	91	235	144	0	0	0	0	0	16	0	0	0	0	0	0	0	0	2	0	0	1	0	0	1	0	0	3	1	0	0	0	0	1	1	0	0	0	0	1	0	0	0	0	0	0	0	0	0	0	0	0	1	6	1	0	1	0	0	0	0	1	0	0	0	0	0	0	3	2	0	0	0	0	0	0	0	2	0	0	0	0	0	2	0	0	3	0	0	0	0	0	1	0	0	0	1	0	0	0	0	0	0	0	0	0	0	2	0	0	0	0	0	0	1	0	0	0	0	1	0	0	0	0	0	3	1	0	0	0	0	1	18	0	1	0	0	0	0	0	0	1	0	0	0	0	0	0	0	0	0	4	0	4	0	0	0	0	1	1	256	27	3	0	0	0	1	3	0	0	0	1	0	2	0	1	0	0	0	0	0	0	6	442	5	3	0	0	0	13	2	0	0	0	0	0	0	0	0	0	0	0	0	0	0	0	0	0	0	0	0	0	0	0	0	1	5	0	0	0	0	0	0	3	0	0	0	0	0	1	0	0	0	2	0	0	0	0	0	1	0	267	286	71	0	1	162	14	0	0	0	0	0	0	4	0	0	0	0	0	0	1	2	0	2	0	0	0	2	0	3	194	42	349	0	0	449	216	133	0	0	0	0	0	0	0	0	0	0	0	0	0	0	0	0	298	251	36	0	0	0	0	0	0	0	0	0	0	0	0	0	0	0	0	0	0	0	0	0	0	0	0	0	0	0	0	0	0	0	0	0	0	0	0	0	0	0	0	0	1	0	1	0	0	0	0	15	0	2	139	247	277	9	95	0	3	0	0	0	2	1	0	1	0	0	0	0	1	2	96	148	91	141	54	65	0	0	0	153	0	9	0	0	120	393	0	1887	1	0	0	0	40	134	0	3	164	83	74	412	0	38	205	241	3404	525	109	4	365	828	0	25	2	227	241	2	61	0	215	164	1077	33	135	1858	910	6	3	0	0	69	5	44	296	1381	11	125	1	154	25	170	136	121	0	96	0	0	1	7	553	105	0	2241	0	41845	104	27	1903	126	4	173	354	323	79	119	504	719	1243	0	0	0	0	0	0	0	0	0	0	0	0	136	8	670	118	0	25	68	4	772	76	0	246	329	843	371	141	0	0	4	96	4301	5909	2685	6232	29	3502	246	170	36	161	0	54	441	6	29	0	1	0	0	0	0	1	2	2	0	0	2	0	9	199	133	153	64	67	0	62	1	3635	1023	135	11	0	121	1595	136	18	0	0	0	0	0	0	0	0	0	0	0	0	810	402	0	227	1181	248	296	67	85	417	1435	5	78	233	2	0	1	0	0	0	0	0	0	3	1	0	0	0	0	0	0	1	1	0	297	270	654	586	330	33	1	0	0	0	0	0	0	0	0	2	1	16	6	221	338	472	131	140	0	0	4	161	26	17	0	124	85	262	7	58	3	215	614	32	25	7	232	283	177	31	45	13	1	57	254	11	5	5	0	200	50	104	39	62	81	0	105	65	78	0	19	27	18	61	9	81	66	28	442	13	0	1	9102	137	30	316	68	352	16	94	0	158	55	48	343	3	433	128	234	1	0	47	46	122	18	1	285	122	37	39	57	111	427	4	43	8	3	2	45	0	0	79	44	8	0	4	0	48	0	123	75	0	36	53	233	61	118	154	167	70	2	145	21	0	22	10	44	128	168	0	27	76	3	24	240	4	1	27	112	26	20	168	10	544	316	4	285	42	65	224	257	104	145	0	139	2	14	215	72	79	43	43	527	149	0	1	3	3	1	12	80	279	0	0	0	0	0	0	48	35	107	135	89	21	8	0	0	4215	86	505	314	14	0	2	0	315	1	2	0	76	0	400	11	806	40	83	1	242	0	0	83	136	9	36	299	4276	87	1	28	2	11	454	20	11	164	4	24	165	187	202	0	47	0	159	17	9	3	1	0	116	62	629	189	0	15	117	980	397	0	1	42	38	404	27	216	288	34	0	21	2	27	19	328	0	101	15	3	1	176	23	269	141	144	7	1	40	1	14	5	105	83	103	110	18	2	75	137	30	231	105	161	118	32	30	319	389	0	5	0	1	0	56	3	26	15	0	216	701	202	24	87	4	75	55	67	57	84	88	1251	2	104	149	0	0	0	0	0	0	7	94	1	191	1	46	46	0	1	13	0	0	0	3	0	190	1	112	12	197	62	0	2	46	1	0	58	3	0	145	76	0	0	19	8	1	3	22	0	0	2	2	6	0	0	0	18	67	26	70	75	76	147	13	4	112	95	49	29	1	3	19	1	0	0	196	181	376	17	104	277	61	11364	14	1194	439	75	22	74	164	365	4	2	3	376	0	14	189	186	83	33	135	100	103	63	1	10	175	2	1053	0	213	351	155	82	2	1130	48	93	21	89	166	233	20	2	73	57	2	55	102	303	79	184	545	2	22	92	1	525	17	4	369	148	0	0	332	105	27	13	22	1	210	49	83	121	23	53	11	222	14	17	2	0	8	16	624	4	200	167	20	35	93	51	156	2	0	1611	1	15	422	97	205	108	4	3	3	5	4	0	0	0	12	0	24	429	24	0	0	0	2	4	137	3	329	7	0	79	213	211	0	64	9	0	0	1	23	240	784	3	32	29	121	95	88	99	266	77	123	0	3	213	33	666	22	21	1	4	0	0	68	16	3	6	101	48	2	6	448	169	2	0	48	0	216	0	90	0	253	0	0	0	2	103	39	57	139	763	0	45	1	695	43	143	364	249	388	0	0	0	0	16	0	185	3559	25	0	113	59	102	49	294	26	28	11	31	57	109	362	85	44	176	702	78	230	0	0	1086	669	54	159	103	144	77	34	524	200	31	3	382	0	1	0	0	0	0	0	0	0	0	0	32	0	1	8	0	2048	15	0	0	4	0	0	0	0	28	7	79	0	0	245	149	38	33	175	47	213	5	39	78	217	256	78	10	1	105	41	117	1360	84	0	335	7	8	0	90	7	228	132	3	0	13	1	1	0	8	116	106	58	0	40	43	665	124	13	1	115	35	72	3	0	1	0	15	4426	12	0	679	62	0	1	29	3	207	258	32	139	30	2	0	4	226	73	9	981	242	47	0	0	67	67	57	14	0	97	215	506	25	93	312	694	11	0	76	76	63	192	26	45	1	256	1	9	97	11	671	1705	155	48	384	56	2	45	65	256	107	83	601	27	265	166	575	142	1158	95	0	172	82	3	227	170	70	38	88	2	0	278	349	288	168	71	44	39	50	100	190	84	13	168	2109	149	190	123	0	0	379	295	46	104	40	190	299	159	120	7	121	71	3511	84	153	5	2	0	1	0	3	73	61	159	95	33	41	24	23	28	0	772	0	16	47	57	1	34	137	46	56	216	154	63	363	220	94	0	22	8	55	257	60	3	47	153	183	0	0	0	218	35	51	0	1	0	0	4385	29	1	246	590	1	19	28	210	7	10	21	0	1	7	110	401	152	0	119	43	78	2	163	598	123	117	7	0	134	50	219	5	10	114	38	275	0	54	4	164	272	84	59	248	237	11	122	1	1	0	0	18	0	84	401	58	24	1	1	111	209	1	38	52	134	1	0	22	30	278	1	5	2	9	656	395	22	10	25	5	0	1	0	0	268	7	0	50	44	4	15	2	0	178	0	181	42	83	361	101	0	0	1	2	292	23	92	439	44	10	53	25	270	3	209	10	24	73	72	5	172	4	398	159	25	64	82	262	43	50	16	0	0	3	179	1	209	5	132	2381	3	6	71	3	126	55	265	35	8	31	321	233	86	84	30	184	49	10	199	1	19	0	0	13	613	403	484	340	90	0	41	441	36	88	0	211	177	125	78	124	608	436	25	1	222	36	37	158	74	133	93	21	47	8	3	506	321	0	0	2081	43	29	192	53	84	105	44	281	6	150	76	506	0	1	346	82	0	19	72	87	49	73	1478	0	188	158	0	1	2	23	359	0	152	46	0	24	48	44	3	1	263	18	16	0	66	0	20	1	8	6	0	6	49	3	54	34	281	36	133	96	236	101	628	86	165	360	125	6	3	46	71	232	137	10	273	20	8	4	21	0	55	161	489	177	95	33	3	65	13	3	70	11	139	303	95	6	45	26	74	6	311	4	355	67	158	140	40	120	35	105	56	47	136	0	0	79	0	18	15	632	0	0	75	85	189	34	20	5	67	58	1	145	11	11	39	93	39	137	70	30	48	38	78	876	9	11	11	164	25	1	0	44	133	66	14	11	16	145	221	0	5239	49	57	273	0	3	0	103	31	359	300	15	446	134	214	27	0	0	50	189	15	39	787	1	0	7	4	1	2	51	0	0	9	14	15	2	7	63	12	6	46	17	0	0	0	1	3	129	0	10	134	69	6	7	1176	64	15	11	25	1	392	55	184	225	248	475	197	127	20	57	0	0	2	118	62	10	90	439	93	0	125	382	142	31	47	10	16	1	8	170	9	2	0	0	205	45	781	135	0	193	64	181	2	1	0	57	0	807	7	290	45	690	0	5	4	12	0	42	35	169	93	19	3	34	0	0	0	50	0	1	0	2	387	29	0	3171	218	32	36	41	224	19	9	20	130	10	128	0	0	1	242	2	59	182	0	0	4	1	152	0	28	51	288	72	178	169	289	0	114	1	83	154	31	10	995	929	33	87	36	17	108	44	159	211	101	424	16	135	37	3	0	2547	1	1	1	0	1941	5	3	0	0	0	0	36	2	75	13	326	70	95	0	54	225	0	67	387	11	349	300	210	169	211	40	0	0	2	34	11	14	392	10	276	1	28	362	48	316	0	70	48	5	0	0	2	29	0	4	0	57	0	2	1	0	1	0	30	0	0	1	50	2	50	3	1190	36	3	26	0	0	13	102	13	51	29	49	26	179	21	97	78	120	181	247	156	4	131	149	1	1	81	116	156	0	102	103	53	113	113	164	98	0	0	0	0	0	2	0	14	14	1	0	0	0	0	0	0	4	34	110	122	131	75	1	71	26	34	53	1	18	2	3	0	0	13	4	1	0	121	167	108	389	2	0	274	10	40	0	154	17	82	50	0	41	76	24	85	2	9	45	1	0	1	0	3	0	1	1	11	95	0	1	23	125	137	0	5	3	0	2	102	95	270	183	124	171	266	250	0	3	5	1	0	2	0	10	0	2760	6	0	674	0	75	402	1	1	13	0	10	64	176	5	4	6	1	0	171	4	250	78	356	0	0	15	344	81	547	43	64	2	12	27	11	16	3	27	47	114	493	1	0	31	147	229	22	108	21	86	40	0	0	0	0	0	177	0	16	0	3	2359	0	0	2	0	0	193	246	1	3	9	0	7	0	0	42	16	0	33	50	0	4	173	9	2	3	6	20	336	11	145	7767	81	49	28	2	3	0	242	33	108	11	0	1	2	17	1	4	12	20	13	51	97	66	16	65	88	5	0	307	22	48	11	75	599	60	1	1	90	165	4	22	21	67	15	61	118	73	187	604	111	54	60	12	0	51	7	0	24	166	272	19	29	156	56	1	38	48	19	11	207	133	17	99	786	276	4	19	36	4	234	72	11	393	41	7	2	1114	702	66	0	1355	79	29	75	5438	2	1	0	2	4	6	0	0	0	87	5	0	35	2	60	199	31	115	79	8	0	0	1	1	0	1	1	628	23	268	5	0	15	1	216	1	0	0	0	0	0	7	84	0	10	29	286	113	89	100	157	17	110	1	0	20	24	41	147	1	95	13	26	80	5	17	3	0	0	38	0	0	0	0	0	0	24	8	11	4	138	567	2	2	37	2	4	8	2	8	30	3	237	2	140	289	0	0	0	1	1089	2	7	46	12	241	0	89	96	0	0	130	46	86	0	0	122	277	672	1	1	1	35	11	213	183	26	72	13	38	16	796	36	46	27	2	10	117	143	145	118	0	198	14	32	99	379	76	270	149	124	0	6	1	26	40	236	2	46	0	0	0	1	1	0	0	1	3	6	2	24	6	9	222	0	22	11	409	99	267	68	22	29	19	259	78	234	49	138	18	91	2	2	4	137	0	8	1	155	77	77	11	157	22	7	230	103	1609	23	43	1826	3	96	168	12	754	300	0	58	0	2156	33	1407	91	0	37	6	6	50	38	337	17	127	52	226	241	83	136	116	16	285	6	3	49	187	38	1	107	7	3115	72	18	99	849	216	1	171	2	27	44	0	46	32	116	84	140	26	102	252	0	79	84	5	2	8	7	320	42	1202	80	30	156	281	2909	40	702	3	6	3	16	8	0	26	136	70	38	1	20	1	93	1	39	15	0	7	0	205	3	3965	20	124	3091	2	4	31	28	140	3	13	107	35	131	152	322	83	12	103	331	318	657	1	0	23	43	17	56	34	168	34	93	53	196	9	41	234	13	3	1267	288	3	187	1275	15	297	20	67	232	37	30	1	3	36	0	44	53	4	284	269	0	45	86	1	130	0	0	38	3	113	3	40	0	239	87	0	24	51	368	19	21	57	0	0	0	0	0	0	21	54	2	45	87	76	16	128	123	0	33	32	116	176	62	160	728	125	4	0	1	241	489	18	0	7	40	6	13	222	11	5	92	165	53	11	2	2	0	0	0	8	23	0	24	1	23	68	123	164	566	378	0	17	57	12	1	3	0	1	1	1	4	187	56	7	107	353	1706	63	70	26	139	505	98	29	9	32	149	39	4889	0	95	23	13	44	425	3	53	0	1	19	318	71	48	0	61	0	4	7	0	209	9	5	0	38	1053	53	58	133	8	182	404	115	296	0	5	33	139	7	70	25	11	289	87	62	14	0	0	0	0	0	0	28	9	258	1	0	14	62	11	78	27	73	12	689	145	59	73	43	286	1	142	0	1	22	17	0	0	100	0	61	4	4669	6	5142	76	37	2	108	27	14	17	77	4	0	0	0	0	34	91	31	54	1296	196	178	0	81	667	10	0	0	50	19	31	182	115	218	10	195	4	850	214	169	24	5	0	32	52	19	1320	8	17	92	0	276	25	1076	76	10	6	0	0	1811	37	4	7	4	50	416	61	0	375	0	0	62	49	53	11	70	310	12	118	123	33	0	0	2	0	2	351	191	147	66	175	393	38	27	0	0	1001	675	479	1	321	111	118	20	259	535	3	0	0	208	39	354	96	132	2	1	0	8	0	104	341	89	103	3	2	14	2	1	0	1	0	1	8	0	107	165	85	18	689	45	50	23	12	180	0	45	220	166	9	129	15	0	0	53	1	0	2	0	70	7	377	28	537	19	448	123	85	10	2	0	14	6	190	51	28	55	12	162	57	189	9	81	8	83	36	3	2	3	264	300	0	51	1806	166	1	23	14	82	42	25	8	42	0	83	77	60	145	38	59	53	53	0	15	60	40	21	277	0	51	7	18	4229	1	340	19	268	0	18	87	0	0	77	225	6	5	28	55	35	12	3	108	19	31	51	146	88	509	0	153	173	3	0	32	21	4	93	0	7	36	42	34	56	6	269	32	7	3	50	1	27	5	18	17	27	1	14	48	43	232	177	0	0	0	410	19	35	18	81	95	4	53	1	1	45	136	3	87	34	0	174	205	2	5	1	1811	10	121	3	94	195	32	27	227	56	8	75	27	55	23	47	12	1164	1	2	270	350	2	139	59	148	34	48	30	73	71	369	46	382	15	0	0	0	0	74	114	1	0	1	1	1	0	16	324	55	1028	38	44	42	177	222	9	0	2	300	2	270	33	46	2	0	2	0	293	441	28	0	12	0	13	1	1	1	1	3	58	8	66	50	46	128	0	12	4	3	190	89	566	26	0	2	32	155	98	194	2	0	2	476	0	10	97	259	2	0	0	107	0	403	9	0	1	71	162	1	139	160	37	237	41	3	3	27	201	48	160	53	0	0	0	0	0	116	1	0	2	4	10	185	38	210	0	0	1	16	191	3	0	1	0	0	0	0	27	24	3811	311	103	1388	63	7	2	0	57	16	39	0	5	2	0	30	2	9	8	29	4	19	142	5	2	0	2	0	22	1	64	174	0	1	149	144	8	75	38	14	27	2	143	80	46	126	2	2	76	72	187	384	29	226	1006	14	155	4	2	4	17	1	0	66	1	2	10	21	28	119	238	3	5
"SAMN03072462"	165	0	0	0	6	0	0	0	1	6	322	400	31661	1357	817	128	3	4	9	1	1	0	1	5	10	220	48	54	2943	1209	22	38900	98	133	154	138	444	626	348	745	487	268	1645	1641	747	102	856	0	4	0	1089	107	17784	1	2	986	16558	1074	181	1154	0	0	0	172	39	1288	140	0	1	276	1432	1	369	588	42	0	389	460	46	785	548	1	12	3	1250	1	3	6	21	3	313	11	182	5	2185	1003	1013	1488	9	723	1369	350	609	853	26	734	332	1079	494	104	903	0	283	139	157	25	0	437	97	43	748	1133	302	374	2	30	28	0	221	126	642	49293	1	51	37	390	17	0	300	267	750	504	329	469	609	739	484	1427	326	16	214	466	873	0	798	80	236	33	5345	953	392	200	746	582	381	348	310	562	540	1269	1431	269	1	231	700	1170	3552	1562	1413	951	0	11	225	277	63	326	1174	0	437	603	8	761	4	4	346	823	324	217	15	888	2663	1275	296	32	97	587	512	1020	106	134	1037	861	1183	343	209	188	691	6	753	919	322	8	96	2529	348	393	179	122	210	494	12	0	0	1115	209	150	575	263	316	54	1670	195	162	1	115	920	256	668	603	317	571	630	950	382	3	0	647	378	1247	0	0	4	67	0	15	0	0	4	5	0	0	0	0	0	87	153	0	3	0	1	1	9	1	5	1	101	164	1	334	4	17	0	2	2	390	517	1	1	6	539	759	249	608	59	3	297	38	0	0	5368	2	140	2	1	2979	0	247	1549	566	31	2	122	2850	82	2341	309	251	0	0	438	0	1	186	227	5	0	0	0	0	2	768	224	624	197	748	129	294	19	97	1029	15	12	245	0	686	1312	97	241	781	154	3325	4379	5	0	0	2	536	591	1019	574	0	4	11	0	2	3	0	0	591	10008	46	669	684	9	5	10	52	1	748	236	87	224	1266	144	3360	57	0	137	615	2442	266	0	200	948	264	557	18183	0	232	64	43	252	22	1355	0	141	1	0	184	0	1	2	579	538	367	3055	400	177	696	88	0	230	1109	200	425	689	352	280	312	231	533	18	378	130	82	118	6	293	708	146	395	584	45	411	216	314	1599	4	718	7	66	14	433	46	471	33	179	47	37	2530	24	465	161	1272	371	152	551	33	28	252	509	590	483	336	41810	152	740	1407	99	2090	246	2917	1095	177	63	0	1	357	461	117	1558	142	116	120	5	323	0	672	1719	5	968	28801	2	4	326	489	37	328	171	221	430	923	222	22	6	32	337	751	252	48	1584	1494	735	191	940	168	183	1110	60	3	6070	935	341	870	7	490	316	1452	136	1374	587	460	415	2	3	239	145	2355	934	430	1	240	213	379	20	57	82	751	4	342	83	215	3	1094	21	2968	582	233	0	15	4	1058	79	163	457	294	36	254	295	4818	1638	0	3	1	298	348	5	34	331	1045	227	2002	124	1035	5	270	141	545	433	189	136	51	39	605	511	882	87	172	1	491	37	1463	901	1365	112	835	0	80	123	222	9	276	70	489	295	0	523	324	1213	333	259	92	3	39	28	0	0	8	195	368	841	3	18	341	70	600	92	214	0	245	98	26	82	3177	161	1	167	1224	1	0	3	0	0	1	0	1	306	1389	15	0	0	5	1074	454	317	135	869	2020	2	2947	2039	3	12	324	535	481	0	800	1091	102	577	2	2	5	184	568	0	11	221	991	185	18	2	843	500	3	598	249	716	278	258	2	719	1	286	403	0	5	0	0	1	209	181	6795	1	1507	226	75	135	5	4	46	0	0	4	325	4	515	6	751	50	223	174	252	0	270	330	2783	28246	21	118	30159	4	73	274	765	2	343	0	255	1498	380	2722	1	0	35	1	81	34	667	525	414	164	629	1	1	0	80	2	0	0	0	3	189	85	1	352	1051	1	337	215	173	3	1288	0	0	0	0	7	0	110	5	178	1453	0	259	35	401	0	0	913	4240	1	447	2	0	0	38	0	0	0	4	26	14	50	0	0	0	1	6	11	2	2	0	0	1	1	0	0	0	0	1	0	1	1	34	38	794	0	1	68	812	28	3186	375	670	261	195	919	3	0	205	0	14051	4	4	2	429	338	109	345	608	314	277	610	551	250	738	623	169	420	963	68	399	26762	1	606	499	361	122	317	872	206	557	756	409	481	33	0	287	828	1737	1449	1048	736	5	181	95	703	448	886	204	174	636	915	28	198	382	546	16053	664	15	0	290	299	408	8	5	361	0	1	11	1	273	1	469	416	16	12	545	2936	5	519	1194	4	985	61	359	0	1005	329	6	399	1589	1	0	341	35	372	88	510	603	0	0	2	440	82	5	94	247	3710	69	1133	0	338	441	75	897	461	469	185	343	2	5	35	466	3	573	0	0	2929	686	13	8262	1949	35	50	648	25	520	657	1206	709	197	1484	2	0	2	0	51	11	8	542	10	17	1	873	5145	197	386	308	813	1102	2905	52	381	4164	10	480	3370	4882	0	359	214	30	264	286	758	3125	42	17	22	484	210	427	594	22	798	1220	0	1	1121	689	163	144	182	1323	224	0	1	133	2	8	0	13	8	3	1	1	0	2971	34	7	693	227	290	1	9	167	607	4	0	2	247	1535	18	205	1	7171	488	17	2	0	3	4	0	182	3	259	477	78	235	0	179	0	21108	1	25669	1418	173	1	162	366	644	37	140	288	357	11	1	4	11	1	0	421	363	166	12	180	3799	25	2061	48	555	341	9	91	919	5026	356	31717	5	14	20	0	4142	0	283	315	31	28	624	546	647	246	235	234	53	464	133	41	1017	367	0	206	44	345	0	3	794	3473	1487	1338	498	551	620	1	39	6	1	581	284	378	2	789	56	225	529	0	82	111	956	2	50	133	399	7	72	0	168	131	192	43	603	10251	325	374	166	650	275	666	209	165	72	111	139	294	508	941	4647	0	296	398	433	1	2	2878	881	2	2	189	669	0	517	1	3	1298	542	326	52	20	164	3	159	632	83	0	2279	4	286	588	127	256	438	24	6	8	2	0	165	1782	184	18	660	1	5	51	357	79	1	374	0	525	302	438	760	350	6919	712	1032	352	47	35	15	25	447	1737	696	3539	0	0	940	121	694	999	53	217	144	82	3331	14744	1	291	102	191	11	1154	0	0	51	33	102	0	6	40863	2	396	4	311	106	34	299	226	2	101	0	38	818	166	559	294	206	3	209	4999	3427	242	98	905	929	234	19	653	999	8	342	1301	275	294	1080	370	651	806	181	88	111	583	1	0	3	35	1639	4675	25	0	81	428	299	15	1371	333	172	0	362	1173	1525	70	5122	547	197	465	285	397	65	546	5	2	124	188	1132	10	0	52	0	8918	1523	13	151	738	761	184	0	0	0	259	3251	3	12	31	3	75	50	13	3251	506	0	0	0	0	211	10	580	17	0	774	782	79	8	0	225	545	620	3	161	785	0	4	5362	813	512	0	0	306	0	0	783	725	7	125	3	62	15	233	0	2473	221	1097	1	708	6364	165	1000	1	1	0	0	2610	1685	3733	40	147	7	2672	100	275	210	660	262	133	273	556	6	8	13	11	42	170	366	276	34	2103	1211	0	199	0	90	226	0	34840	813	296	3908	452	259	871	69	24	548	266	63	1	0	29	0	282	148	0	10180	240	15	211	165	614	1098	58	950	303	269	246	605	44	647	112	61	292	40	132	1515	646	1078	2	23486	3867	167	224	1203	113	372	138	408	85	26	3883	257	186	31	490	209	670	72	225	118	2294	415	1359	731	188	66	1036	501	2385	109	330	924	1	343	15	3359	76	369	444	471	413	178	125	205	4	13	0	28	7	2	9	16	0	3	120	1	148	3	145	486	78	760	706	276	1	877	419	3	5	0	884	1	39	15	1	6	537	7	0	1	0	754	19	4	230	193	739	79	1074	12	14	3	0	347	8	22843	1240	1837	3545	187	2523	0	1	0	0	118	445	15	779	1035	624	0	11	336	1	243	31	95	248	719	161	705	3154	1	0	236	412	6	817	111	808	2	169	37	0	44	1250	843	169	3	37	3	0	901	268	3	566	1587	3	2	2	0	0	26	2	35	631	0	0	0	472	0	204	155	10	13	8	595	153	2574	26	155	0	1	286	73	9091	41	761	571	193	847	34	27	217	794	112	210	2537	82	0	40	0	1	0	166	7184	177	32	0	309	124	1	767	39	714	6	10	738	3517	502	9	0	1	3	0	288	13	633	35	199	28	355	1773	223	2	751	3	515	162	2	40	4525	0	0	2	0	0	3	583	45	387	2511	513	2	0	2	585	279	299	0	618	1300	0	137	273	0	0	0	301	367	0	22	0	189	1146	0	2100	852	286	285	564	1563	706	522	1674	1836	10	30	143	1	1	2	1	245	503	40	2	8	229	1311	86	683	955	41	271	105	268	3	24	1	0	511	8	915	1	1	0	368	7	13929	1	1	17773	171	178	0	0	590	5	458	775	40	696	45	134	408	151	273	681	296	845	290	2911	7	0	1079	37	957	780	1022	71	1044	390	29	137	2	16	77	87	185	34	2010	65	236	757	68	0	45	0	66	600	0	426	1	682	0	0	0	199	10	287	300	0	0	6	0	0	0	0	5	1	3	0	0	0	0	0	477	0	3	146	107	25	0	12	127	54	0	1743	69	1701	36	0	1772	616	427	358	5	13	0	0	43	2	3	1	0	0	0	1	21	0	204	338	707	370	20	183	268	386	0	1456	75	1	131	122	0	2840	2	2	2	0	2	0	0	1	0	0	24	4	5	3	36	104	12	2	0	0	0	0	0	0	582	59	308	0	7	72	207	774	278	299	13	337	1565	814	10	465	1890	534	449	219	221	2	1204	171	94	303	1205	577	1	2533	3	0	3	0	905	42	181	13	413	2	694	63	169	31	0	448	405	832	1566	19	3	18	354	58	25	1146	4	7	431	1952	3135	582	9	22	24	1	0	4	902	505	1	1483	3	0	0	0	0	0	469	1	47	1	1361	348	2	6	1152	212	225	67	10	0	203	0	0	2	15	852	18	392	1300	661	1382	3	8	296	6	192	278	0	0	0	7	4233	56	0	0	280	463	3	10	0	10	197	27	5	420	41	0	0	2	188	2	46	229	91	293	0	354	300	8	8	205	649	0	107	318	264	199	779	348	388	0	13	384	305	815	31	40	139	2	474	904	109	49	464	991	1395	433	834	417	288	207	53	171	7	19	338	0	2	33	788	445	687	2	173	48	243	1384	3086	328	51	0	0	42	281	433	165	190	564	1307	63	452	492	712	1021	231	556	190	375	99	0	96	0	28	7	77	23	238	578	323	718	729	710	1151	128	1	0	380	901	90	1809	1546	67	1216	498	164	36	510	6	49	0	139	10	167	154	252	38	0	13	111	132	327	342	555	335	197	183	228	278	99	381	49	0	0	0	7481	305	684	207	14	5	0	0	0	0	1	0	274	431	755	358	371	82	2399	344	188	170	219	115	302	149	177	9	555	262	26	0	997	517	167	8	40	2204	2	4	1	1	173	0	30	199	51	725	22	0	23	245	296	41	14	0	178	304	745	601	310	635	495	74	76	1	26	232	119	19	25	94	361	14	8	15	0	0	144	174	244	169	113	0	154	1971	124	609	1257	12293	5	303	126	579	401	564	0	327	121	0	0	0	7	1681	1047	126	448	536	157	1	317	6	132	1276	2	1354	0	0	0	5	2104	77	95	1237	0	36	2	4	224	2	341	1	432	114	0	467	10	8	242	147	0	0	23	239	208	92	4	3	15	50	84	211	0	0	1	0	0	1	3	3	0	0	30	6	223	1062	0	160	485	97	0	278	3391	24	29	0	0	370	9	1	7	391	1559	137	15545	710	1573	416	304	16	0	208	19	0	102	0	1	0	0	0	763	4	7	17	47	4	0	0	77	505	89	1	3	0	43	3	2	2	0	0	1	104	240	0	1247	977	989	264	1146	758	1065	515	0	0	285	268	40	625	17	167	169	354	632	284	106	384	919	1662	743	73	58	139	56	25	169	186	262	0	476	6	72	906	638	59	17	463	27	1076	242	434	128	60	214	9	275	13	0	0	115	849	14	281	19	669	452	3173	879	0	577	1	346	679	1	771	73	0	27	89	0	2909	21	924	0	0	489	188	2509	9	199	0	1	193	258	836	523	1210	415	73	196	0	1	44	185	392	9082	0	0	0	975	835	16	0	0	307	393	0	0	599	203	56	432	29	21	118	1	57	294	20	0	1	3406	121	275	417	0	1463	285	7	0	30	0	245	346	61	185	408	0	253	5183	148	323	344	1	1096	568	5	131	546	202	657	55	0	154	1	0	143	117	3278	660	9	132	0	2032	1308	238	582	209	148	2028	2204	72	340	670	0	218	148	265	6	327	376	41	211	17	10	272	14570	543	231	2146	1	59	460	237	103	874	428	479	204	16	292	867	442	207	141	29	39	4875	71	15	1648	631	311	418	48	23	436	505	8885	97	3675	1176	248	45	527	629	161	474	668	482	969	524	105	247	1	829	240	12	21	40	2142	320	9	57	683	849	27	153	901	610	731	411	5620	328	416	298	9	243	192	51	1	218	116	354	0	11	1	493	1	203	602	151	231	1748	4	1550	39	314	246	392	179	1323	1	59	0	1	81	1054	87	989	33	0	532	214	1251	0	63	7	288	1	262	30	153	1463	238	7	2	382	14	998	732	56	15	782	18	367	11	1680	211	62	256	1	1350	219	195	85	5	10	0	0	516	73	31	5	759	182	380	0	296	484	87	319	11	1	216	497	85	157	16	16975	119	45239	25	275	107	81	74	61	12	4016	793	3	284	91	418	317	300	737	1927	65	463	374	7	5	41	263	2	342	213	1480	457	57	229	60	121	31	275	599	462	3596	16	58	0	163	1	576	69	1	37	344	1057	143	1476	7	0	0	32	407	689	298	270	5	30	221	200	431	457	154	37	43	2147	265	3	25	6059	74	489	0	835	1	179	198	183	72	303	14	0	465	1	104	179	209	1265	535	275	269	9997	332	125	2	24	2	0	12	6	178	1	0	0	121	171	0	7	0	0	184	0	77	4	22	23	167	2	36	1	3	10	8	114	1172	468	769	979	1	19	646	25	740	515	3418	26	983	1227	71	23	135	5	0	710	3	229	2	0	0	0	0	322	383	80	524	1	332	335	0	0	3	31	1098	520	0	0	0	2	51	149	0	5	1337	132	1748	138	177	22	89	1926	236	0	11	411	1889	16	419	11	10026	7	0	258	220	2	0	13	0	110	37	70	715	673	840	269	1141	14	174	240	29	13	20	30	77	438	370	77	464	42	20	2	715	1251	1	1	0	0	140	518	206	1	1586	1815	4252	6	0	1400	12	5	4741	0	61	0	2	1173	0	260	1256	81	378	0	5	2	234	98	294	0	269	0	0	6540	0	0	0	0	0	454	0	1	5968	481	989	10	84	17	81	161	6683	689	2334	0	0	177	275	752	359	30	2516	11	3	101	5	220	660	127	798	511	1362	240	0	0	4	0	75	2	1163	197	1	227	0	150	18	3	73	76	64	383	223	14	1	3	2	3	13	186	558	3	0	16	6	27	0	1	8	361	40	5	623	3619	90	2	204	77	355	497	0	0	173	101	0	0	0	155	69	3640	55	113	346	1328	116	10	776	1513	0	216	216	0	6	167	131	241	31	12	78	0	187	97	91	10848	31	504	78	3030	16219	306	375	184	595	0	258	5200	1152	0	2	2033	86	12236	460	1625	2	145	124	269	441	1480	5598	211	108	10501	4	304	387	518	837	224	686	54	643	182	566	1177	1	257	0	38	39	182	261	401	1342	613	5805	573	374	170	304	1471	8	0	250	804	175	199	306	282	144	681	22753	0	97	435	0	0	1049	5	1	5	50	58	2103	20	0	0	0	2	372	2	169	6	178	20	322	677	14	7	151	1149	31	1861	74	536	0	0	0	313	79	370	1144	126	192	653	299	37	0	134	2232	32	999	5	25	170	83	1016	86	462	0	828	3	0	297	176	82	5	208	186	0	93	0	0	27	21	70	391	1165	651	221	1	2097	115	720	12	0	346	165	224	216	302	585	0	0	0	116	663	1	563	121	970	496	226	9	0	36	105	215	103	6	50	172	548	51	188	552	4318	0	0	1	134	232	162	73	75	0	802	74	166	0	2	300	338	585	990	208	236	199	157	0	34	155	5	3	309	1450	505	5	616	107	229	0	1	61	214	24	316	0	422	0	342	179	28	185	1550	128	142	184	0	1	306	0	0	0	1	0	32	0	3	1	0	599	293	31	2	983	0	0	362	1	0	0	1	0	37	0	0	0	0	0	359	0	107	86	68	220	55	186	0	0	0	0	0	1	0	0	1	1239	938	743	39	3	11	99	0	746	269	49	82	120	658	68	0	166	101	1	0	89	0	0	0	92	180	1507	294	237	107	41	119	740	32	7730	3	4688	885	694	3	229	0	498	566	220	25	162	0	528	837	28	3	92	259	129	190	124	391	164	1316	0	865	457	15	89	0	105	0	652	32	222	415	2	261	3726	125	191	0	82	345	1	219	50	3	84	813	400	1306	1	36	0	22	0	95	108	2	90	574	667	229	52	1814	236	202	1	1013	159	158	194	12	1122	8	3313	1	5964	542	85	1203	1304	167	2	44	522	165	2	547	0	180	1	0	454	223	667	2318	142	274	2	1	4	6	0	4	0	1	0	11	378	260	377	0	0	14	1	122	0	69	158	0	1	0	6	29	0	46	684	312	731	1	285	156	294	433	767	289	712	0	291	1	138	54	262	230	1153	16	98	108	41	515	41	140	31	1	214	0	1127	1309	13188	84	2210	1019	0	0	924	1	0	698	252	0	189	0	0	111	2	1	75	824	1	0	76	221	346	286	274	774	515	117	482	156	589	35	464	128	108	0	48	2660	154	68	36	799	0	0	268	620	1233	992	1038	197	51	1106	20760	172	1063	47	1	16286	319	173	0	0	0	0	127	435	17	31	140	42	3726	289	1364	266	139	251	472	964	165	322	0	1	230	406	2760	734	278	151	625	1	43	228	0	221	418	353	0	1612	776	0	69	82	33	15	148	1423	418	111	2	19	247	55	1404	1825	1	4	1	0	17	520	139	680	463	519	160	616	236	4	555	1	36	290	993	0	26	86	11926	5371	15011	43	3	0	216	3	204	0	37	1	16	127	0	23	9	8	1793	0	0	0	883	253	229	119	10	286	3602	119	8	282	0	371	30	1680	713	2652	3755	0	457	1	650	0	0	110	2595	12	254	85	0	35	3	695	3403	712	3	12	200	1095	0	0	0	0	0	414	1376	190	682	2	2	226	373	1209	690	4	89	2	420	193	9	71	1904	2	2080	1353	128	570	4603	51	190	1939	1264	11	287	2	477	216	196	89	171	236	1247	1	1	2	32	172	45	33	0	376	43	162	911	1037	0	2	9	173	1365	58	221	1	165	0	0	8	0	2	5	321	3	5	132	855	24	442	146	364	202	125	42	4	721	389	144	237	15	5	1	176	235	106	3	0	1	478	130	221	900	1278	28896	0	0	0	1	17	66	149	30	4	243	7	0	0	75	398	4886	31	345	382	25	14	361	158	2	73	8	76	603	2496	192	1499	587	689	3175	2	8	2	6	6	4725	643	254	0	0	1	2	163	0	0	0	377	76	68	376	731	110	201	749	2466	47	183	1189	206	524	2657	67	17	3206	413	277	11	628	639	0	130	567	266	741	13	567	0	131	211	808	155	125	1171	134	378	123	281	173	204	5	2029	803	256	1013	45	692	259	81	266	101	186	423	369	743	174	78	2000	892	0	262	68	753	773	342	178	781	1	4	0	0	0	0	6	31	0	1	1	0	0	7	112	239	1235	1304	466	0	1233	1	45	6	817	13	448	0	0	0	0	1524	528	224	284	4	568	242	359	266	1167	127	1	46	0	256	507	21	476	244	29	17	64	182	364	494	100	256	1757	182	76	2	0	290	95	174	0	40	104	702	773	29	1	44	2	68	484	100	44	112	417	786	105	4	575	113	919	1063	248	36	237	454	17	1169	0	690	976	104	132	162	426	2	1	7488	31	6	358	70	164	1993	259	61	94	716	743	196	1225	941	325	12	0	85	284	121	305	94	117	0	229	3085	1185	286	251	25	338	164	93	41	8	88	29	77	229	5	334	161	887	173	114	126	133	294	273	393	19	411	0	681	419	98	239	473	1481	1792	1562	465	15203	92	170	3	122	64	4	201	17	537	2	18	1091	321	0	158	1	46	3266	2	1	432	32	447	275	1069	17	16	1	0	53	2	0	1002	2777	435	22022	164	42	844	349	7	0	75	0	3	143	0	2	24	435	172	16	0	1057	545	315	266	18	0	3559	152	1175	3	9	174	2	5	10	159	267	16	15760	425	1	0	0	352	0	0	521	442	23	0	1	1	0	0	0	0	0	0	529	0	11	495	92	199	0	0	0	0	0	0	127	3172	1	243	178	61	0	444	6	0	1018	433	107	41	440	0	438	471	0	0	257	0	1787	488	1	40	22	1	109	19	235	81	2	1529	84	41	9	27	5	249	1	187	297	16	999	1	183	336	81	456	386	215	3	1	128	66	0	260	851	1	124	465	615	2476	39	3	8	199	424	613	573	8	1599	253	25	14	0	368	81	3	0	0	0	441	671	32	1687	182	429	0	4	175	0	0	0	927	47009	1269	631	3924	78	0	689	0	1276	367	1331	686	16	258	138	71	435	5	1	0	0	1002	33	13	37	162	1348	33	517	2383	231	47	143	65	361	331	0	3	4	50	48	0	173	747	178	1212	160	13	57	15	215	0	321	1	0	323	23	97	36	584	609	415	616	256	947	461	76	79	1	102	532	3719	264	1662	1352	1397	4428	4114	58	1492	44	32310	391	700	1389	92	6	25	4	1346	3	62	113	464	804	62	86	52	165	543	651	466	236	138	5	494	761	286	37	1701	0	0	24	1240	4	195	1	149	126	3	9	34	349	145	243	110	6	1645	55	425	0	606	1	256	356	416	612	407	296	464	8	0	467	684	17	26	496	28	293	27	454	242	8	363	791	1987	42	1	371	45	335	274	214	142	384	2223	193	4	8427	309	280	46	83	282	43	5607	548	212	630	476	0	0	68	23	801	545	299	356	31	161	6	3	11	6	162	51	17320	562	3	3	212	0	5758	3731	105	254	931	0	2	969	577	534	8555	188	303	698	64	120	7789	0	0	12	0	95	429	437	9	3151	1	2	0	6957	168	11	0	4	49	7	0	940	205	205	267	1	4	1	4	5	10	5805	228	1428	0	88	2	2	0	595	1278	28	1309	11	14937	101	46	132	17	631	274	660	1	3	26	0	0	181	1793	42	4	129	87	34	1680	1565	22	1	0	4	4	70	0	88	898	1232	221	1	0	0	0	23	80	286	1	0	41704	67	242	136	2168	2	285	317	3	3	2	1161	290	24	2	550	8567	34617	487	919	2	302	0	0	172	261	107	507	1546	402	1217	573	334	1513	638	1762	213	1	40	576	819	203	5	954	583	964	14445	273	23	57	110	344	1	8046	1398	935	1222	0	0	847	96	1490	162	55	0	85316	0	0	0	0	0	0	92	899	0	4	0	0	1	0	65	1	843	1705	1873	19770	654	302	699	309	11	96	3	0	0	0	0	0	0	0	78	2393	0	2	60	5	434	2	0	0	316	0	0	469	0	0	0	0	0	1273	75	0	223	744	175	3981	346	698	54	286	1127	0	0	0	358	355	132	1167	38	1693	1070	646	2143	197	813	638	470	459	166	243	148	330	2	1272	1210	316	659	1700	44	910	285	2848	9	22	16	174	286	728	563	997	0	2903	64	87	112	26	30	341	1	5	299	10	0	252	2988	939	334	12	334	15	0	0	0	0	32	9	0	4	0	142	148	44	3166	2	3	236	304	6	414	172	467	48	0	8	472	0	0	0	2402	1791	0	1	265	21	687	85	76	318	150	2	16	132	15	81	725	19772	48	0	1	924	4	3	1	166	55	116	0	11	196	2448	468	3	485	8779	738	552	142	1467	392	3	219	0	79	1	618	700	3	1590	0	0	77	0	15	3	2	0	0	8	36	0	0	0	131	0	0	0	11	198	7	373	0	0	3	69	1	1	1	99	108	53	239	0	0	0	16	829	0	0	1	449	78	411	337	1233	159	0	4	0	4	4144	1711	8	1636	128	237	3	4	79	0	0	0	382	640	21743	4	405	349	113	263	273	335	0	0	174	0	0	124	3	31	239	492	852	0	0	197	362	0	0	3	95	49	183	2	105	3544	5	351	67	50	70	1089	308	526	962	910	4837	87	697	639	321	247	7	288	0	85	164	119	1	391	0	1936	1130	475	81	1217	1314	289	137	156	104	21	274	4	40	1041	166	158	418	6761	1703	402	373	347	83	95	416	0	533	1718	200	0	358	447	151	2	149	452	241	832	132	353	644	56	1013	374	215	496	156	294	0	50	56	35	5	14	0	0	566	547	441	1524	217	340	662	949	3	476	599	758	0	2	35	0	3	5751	17118	59	190	1510	62	555	0	0	0	2127	353	364	781	366	669	4	0	7605	92	216	262	1062	1	3	3	1	0	1	0	2	2	2	2	5	1	9	2	8	2	12	4	49	236	4	164	75	391	419	4	339	98	1214	1550	16	262	84	540	0	61	177	4	278	779	1172	1912	0	704	2377	935	752	40	13	7	319	1285	333	664	0	335	440	303	8341	213	740	26679	114	3	383	17	8	1137	1780	2	895	837	351	1	1034	500	918	287	132	420	783	258	7	0	422	165	0	23647	4071	272	1100	142	925	879	744	422	262	0	0	29	388	1693	386	0	0	287	197	2	366	173	352	35	30	289	437	1520	217	336	354	128	659	110	0	305	496	22	555	0	8	135	12	2	1	1	239	474	1	291	306	305	411	2462	0	494	245	12	4	0	5	0	13	0	34	1	445	876	1859	652	11165	5589	3	787	1563	0	1067	388	3002	2	732	678	1766	3778	2	1239	2	1645	393	1790	4	28	1	0	104	627	5	2	425	462	53	121	130	0	97	96	293	4	319	5218	110	540	1	702	584	64	46	26	181	4825	380	81	6	0	86	1122	107	1476	8	638	2234	159	283	140	5548	10534	1191	509	606	385	1186	210	1379	147	10	187	887	82	114	3	242	413	178	2404	7	2192	252	1822	1	83	165	1053	2	436	964	292	112	792	35	1	0	853	156	4628	34	950	860	250	192	98	0	12	5456	183	1193	290	915	70	1133	10303	129	56	7	0	1	2	4	730	3095	223	320	21	561	463	807	251	11	2	0	130	0	704	504	187	0	520	590	1523	110	315	870	1899	468	1	54	335	15737	2974	555	2912	883	336	93	3852	1	17	105	2218	4539	35	101	98	22746	0	421	71067	0	23	1171	0	0	4372	127	1512	3	801	0	154	581	795	0	2	13	0	104	16	17	2	2772	4	792	476	28	0	484	162	973	0	64	0	78	3032	459	4149	1507	19	934	0	0	0	0	214	111	0	0	2	145	6	0	10	204	653	368	640	1856	1134	278	60	2524	326	12	56	2	47	739	869	296	690	59	2	30	1	11	6	1047	7	1	393	901	407	693	0	3951	83	0	93	1031	0	2752	223	666	6990	3540	9	724	732	93	200	156	1	4	365	170	243	100	417	80	4	1	212	189	131	0	2	866	0	0	591	5	256	315	1565	242	674	655	0	0	1101	21	603	923	1372	218	0	8	2099	149	1566	0	85	517	560	20	475	275	347	142	1087	22	3	1	2	3	3	0	126	189	1526	1924	4185	6	334	2	7	2	3	0	33	367	0	0	0	0	0	1	0	0	0	0	248	68	3424	0	0	91	762	241	0	427	483	353	30	67	72	0	4	86	351	182	880	0	335	166	951	324	165	1	0	19	1502	95	194	215	402	4	227	331	3	0	1	0	480	144	111	865	410	506	13	228	0	285	1124	179	23	523	281	883	166	316	343	1028	6	429	92	465	0	3	0	8	0	0	0	1	0	0	0	702	1034	150	158	1478	714	4	0	0	1	584	0	270	208	14581	537	57	59	14	619	185	0	165	292	112	200	698	18	4	34	689	246	3	1	1933	10	16	51	431	1	5	566	54	198	882	23918	12	250	36	2709	780	1053	6	3	186	415	307	692	516	23602	39	0	0	0	44	7	0	1	9	0	0	43	572	217	1400	704	66	23	1	4	12	0	471	41	190	174	4	2	0	0	1483	250	1	331	0	357	0	849	0	0	1	384	521	293	330	550	11	91	3434	1708	11	24	0	1913	101	727	459	1328	2096	596	253	348	193	2	815	949	662	2054	143	343	2661	347	547	0	28	268	429	44	174	629	995	981	379	637	4289	87	1	18	18	0	0	0	0	581	1	159	2661	510	581	55	324	1269	148	265	473	215	31	107	900	1	975	0	203	314	14	19	87	237	12	1092	938	2	49	98	775	193	0	32	92	1	796	176	163	778	190	57	1	293	25	443	1912	545	102	74	90	326	0	76	332	184	1	163	32	99	67	896	450	35	86	68	106	330	40	1084	853	508	289	71	243	811	258	303	987	4	14	757	2	36	3828	156	152	4	8	9	0	0	16	0	184	97	499	5	126	1906	64	195	412	3	4	92	2066	812	2	2	27	807	125	244	326	126	2	1527	1999	687	491	1031	1014	312	435	78	1185	0	0	0	0	0	2010	168	437	903	4085	462	21690	12	391	4476	156	57	742	8548	169	585	0	675	601	307	1041	17	145	2377	6	2646	431	456	0	44	2	1	6	0	30	114	493	0	691	2	1	1	2477	151	113	787	16	0	0	0	110	0	0	0	0	0	0	545	0	66	258	361	3017	3	0	587	15	0	108	910	946	0	868	1297	161	310	10	0	0	74	0	1	0	11	56	1898	1246	124	173	164	1769	143	21	110	2558	220	18	161	0	1	574	1136	620	458	14	120	219	5	3391	1	41	1	12261	463	45	821	115	1633	17	55	795	198	289	1	265	651	0	1246	0	5	41	496	14	166	509	335	1252	491	146	10	163	677	454	15	19	0	344	379	8106	23	1	860	840	462	70	116	2	680	404	1253	1125	1833	256	454	22	297	136	2	0	577	197	97	665	65	55	27	1	1	736	27	9	0	2261	7	132	26	52	0	858	438	69	568	3031	13	120	11	95	185	676	194	7	309	152	13	530	553	6	2382	0	111	914	0	0	0	336	0	303	636	23	1	88	570	90	4	564	4677	346	347	7	0	1	6	1	7977	50	4	22770	660	22	372	67	126	9205	1898	639	6	40	220	1	31	0	294	28	1223	8	424	63	611	249	189	1559	306	1	1	643	22	5649	1946	645	4	369	206	0	1	4	1335	17	91	267	193	0	0	2882	4	168	0	945	1547	621	670	390	389	4	5	1	0	0	0	0	26	76	591	55	239	179	4	2074	6076	3	950	557	0	108	0	2104	1239	0	113	342	6	2229	84	1399	2	19	1	0	2454	9508	567	739	783	1511	0	486	21	264	7	373	386	144	838	68	0	1	115	200	17	1	2	10	588	234	0	0	8	0	0	548	17	63	70	3	1334	0	198	28	348	2635	464	700	364	255	558	1236	78	268	60	951	3197	32	233	68	113	334	581	591	292	370	189	233	4	86	573	85	708	218	362	3	246	88	87	2	0	0	0	0	75	96	0	19	1	71	1316	817	216	0	424	2	1610	4	17	133	825	72	323	1008	452	0	1612	17	0	1969	512	0	856	242	2853	319	3	249	297	405	2647	383	219	1025	1367	172	83	26	1269	175	1035	242	42	530	51	837	1065	2964	586	147	0	90	25	3	1783	436	12	5	88	363	70	65	1377	6	43	1785	8	3	5637	295	185	136	445	790	1639	43	545	1133	156	419	730	26	142	3	88	167	803	3136	0	602	17228	4	6	56	392	3	586	267	597	539	982	401	691	181	1001	171	17	55	1	557	53	6	316	1391	619	349	198	1008	271	0	1063	9	86	1030	875	934	214	607	459	69	44	3	1125	587	727	183	2312	1581	334	961	228	893	4	6	788	999	1	1	55	158	184	8	0	0	47	298	963	112	884	45	14	3557	10	336	117	207	4	0	283	13	1838	279	339	3	121	42	3	370	88	891	1054	491	1	3	2011	9	2	4	0	260	10	1533	140	2	472	2496	18	141	0	9	661	3	0	620	100	859	405	2417	421	222	16	160	924	1266	407	1	0	109	152	7	0	994	192	1	86	417	206	888	355	1095	0	1494	438	286	603	1599	0	0	1	319	0	1	0	0	0	3	239	241	503	15	694	275	593	115	180	393	25	133	552	224	275	391	1081	721	362	72	520	1761	128	473	0	0	1	96	674	850	492	411	36	29	0	0	2923	532	8	127	1320	944	4	776	258	63	170	62	270	0	4358	859	773	227	4	60	518	147	60	19	81	93	590	267	155	131	43	26	1397	0	1631	308	771	311	317	0	312	3	135	2936	455	115	372	976	770	2339	108	74	8	1396	2	0	76	460	196	322	128	114	598	860	1082	1101	1436	397	178	0	0	712	3	318	101	426	288	103	163	0	361	8	99	54	37	200	3	1	64	0	0	0	0	215	859	0	581	44	652	39	4	0	263	338	4	1449	528	129	556	490	769	47	135	3248	601	544	700	616	771	25	1328	1734	240	869	846	212	90	457	752	1831	505	187	4	2061	38814	334	110	0	0	0	61	61	33543	884	534	161	1120	65	661	1578	0	54	776	4597	2920	3	223	1245	3	386	0	343	72	6	93	16	614	0	0	0	0	0	1	0	58	1625	263	451	57	1	81	0	1871	1612	71	0	9	2704	0	11	719	312	2288	0	2	266	36978	0	72	7298	1784	687	477	107	637	5381	1062	783	6513	1685	947	4	0	0	123	0	331	3	474	260	1341	382	731	16	118	2	1807	11	4409	235	961	39	429	3	21	101	1039	245	337	16	187	172	0	5019	465	375	510	214	399	1812	125	288	1074	624	871	355	39	0	2	10	230	1	1547	426	64	6	1	122	1	2	145	1020	1444	688	347	184	465	212	118	4	3931	387	55785	2	623	0	718	1	578	1726	94	174	4184	28	76	0	8	1460	90	143	283	84	515	674	93	0	1	1	0	0	1402	625	504	516	1113	1136	420	1012	457	3343	689	1	989	1986	367	1448	253	87	791	2	111	2196	1565	17023	1097	42	527	869	3359	693	2385	26	1339	352	3155	71	19	164	366	647	116	1000	1402	185	350	285	476	28	0	82	198	1	121	0	0	279	60	52	1	978	17	120	185	745	709	296	46	42	13	11	598	412	2733	447	781	159	477	875	46	7	516	2	2	0	4	165	0	0	0	1	1	0	73	186	426	0	143	0	0	0	26	1021	10	2	168	455	679	24	500	1	8	177	212	1047	0	0	2414	3087	849	84	473	5	162	1091	170	17	676	341	1	211	17460	109	129	241	20	0	0	0	1447	0	3	2	0	52	2223	40	187	501	87	3	1	116	21	852	7	415	471	48	318	270	0	1	352	457	17	9	82	1	375	146	746	184	2	992	4	676	322	618	0	0	0	0	0	0	8	1079	573	1185	2680	3363	0	267	1370	1580	0	32	4	366	1018	1	630	40	2342	116	0	0	0	0	2557	25	312	897	1775	563	154	316	428	130	437	3	1	1722	1529	2	40819	323	690	563	301	292	106	1782	426	345	269	0	0	0	0	491	405	275	899	194	953	750	2	105	324	445	1120	2021	59	76	0	116	0	795	0	0	3	581	1011	772	17	0	23	575	147	441	422	50	657	406	370	361	3454	133	4339	409	534	277	335	312	1353	1386	1	205	650	318	18	4	22	121	33	26	290	23	3128	1100	4	0	11	3251	1228	23	46	1832	124	1	1685	0	0	0	0	0	0	1971	737	1139	528	1651	310	253	468	16	390	151	1	18	10	988	1	323	1	902	15	528	3917	15	66	249	419	4230	4510	688	47	118	506	661	3	1	1253	708	233	577	1175	26	497	1810	102	13	0	361	183	0	521	598	48	37	142	53	67	1924	149	6	5	58	471	8711	486	1	354	274	3752	3	498	1	1054	751	691	3	2460	427	83	1353	178	35	264	18	860	2	1675	487	211	31216	256	473	983	910	23	907	378	2065	73	69	52	243	531	2840	745	5602	285	528	35	1	432	2106	123	468	451	2870	368	829	0	1	309	3523	19054	158	451	633	2695	240	38692	224	337	183	622	635	6882	2	6	436	1383	908	39	2	2020	1571	623	18	433	2	695	532	76	9	1011	20	477	112	642	952	91	2835	1028	421	2538	1654	360	1828	1135	674	152	5	1350	0	401	4	670	219	2845	210	25	239	214	1676	114	845	6	307	0	0	2608	532	1	23	141	43	6	1803	197	211	0	0	8	0	0	0	1048	2	25	45	0	2	0	0	0	0	1237	0	1	237	0	0	0	0	432	585	404	215	1	2	1	0	0	0	0	0	0	270	0	16	396	76	3	240	955	12010	431	0	740	272	0	17	1	258	27	2	1	1	2	2546	12	3	236	87	615	7	0	0	0	0	2703	327	19	767	293	8	172	6	34	1326	0	0	0	0	1	5	0	0	0	1	0	0	0	2835	1	1	1	1289	75	0	179	69	1497	0	1	0	458	10	0	8	18	15	1862	1542	685	11	0	0	0	0	0	0	0	0	0	371	0	63	343	0	0	10	0	4	0	0	0	35	199	139	1	1	0	0	2	0	745	85	211	0	109	542	13	0	0	0	0	0	0	0	2	0	0	0	0	3	1116	1187	274	3	603	105	193	408	1	0	0	3	6	634	1	1330	0	0	13	2616	0	1	0	806	0	0	1	324	261	16	0	26	100	14	63	0	9	49	0	7842	0	0	0	574	32193	2164	348	157	1701	0	82	180	94	44	2	371	3996	1128	179	508	31	490	133	173	0	690	12	21665	383	129	8	83	34	790	72	409	225	84	18	135	3253	4	3	1	0	315	2	580	198	18	2	189	928	4	8	0	35908	2	0	706	0	126	809	5	235	26504	292	602	1052	1853	336	17	51	214	33	7097	13	239	12	1705	3460	273	536	88	91	65	566	254	1	667	1879	0	23411	6982	0	61	8	328	8	3731	424	99	4	114	4	437	47	36	2	209	2884	2	1256	11	0	60	7	0	31	220	1753	1284	458	152	1294	0	11426	42	0	258	206	1	27	41	152	1246	822	26	1161	1178	1009	0	6252	299	339	10	316	36	305	1	3	0	0	1233	1	557	3394	286	1873	5	0	0	76	839	161	48	525	0	0	2	680	207	1	145	99	83	107	1	634	404	308	28	13289	8	2	3270	346	14	52	6	0	0	1644	14787	0	105	0	34	77	632	7399	1257	11	3	1	3	94	1	0	76	60	228	56	37	3	929	206	11	0	2680	0	61	316	193	12	96	929	157	769	366	0	163	29	1	38	273	2017	2	1167	123	55	60	124	254	1392	72	377	268	1	0	330	5	150	671	427	388	6	0	269	31	641	731	20	4	375	3	432	116	139	0	0	49	35	1214	0	75	368	1107	32	111	15	518	0	0	536	0	0	50	4	56	80	25	0	28	0	2	0	0	6	35	20	0	4	96	0	0	5	23	0	0	0	0	0	1	74	18	88	1	0	2	97	38	4	3	300	7	13	2	0	0	6	0	29	48	18	453	0	2	0	464	2	92813	24972	0	11	19397	59367	2	1471	2	6	12461	0	76	0	48	31171	0	10867	0	761748	999	129	1675	925	0	709	0	139	346	0	158	30	1096	31	579	8	513	307	88	7	633	353	26685	172	1206	575	538	647	1214	0	57	2078	25	8	0	206	9	71	1	5	1	33	33	3	263	435	2	213	609	34	1	2	574	590	53	40	10	2	27	41	3	0	7	130	1	40	130	5	7	4	4	29	1359	715	1071	404	0	13	14	425	36714	8200	550	17677	269	0	599	737	0	482	27	49	0	776	321	0	1	0	42	687	1513	0	0	7	16	7	1	0	87	0	1	0	0	1	17	2	2	18	647	0	0	0	0	0	4	0	15	9	289	0	6	6	927	0	1	4	548	0	0	18	4	5	5	10	2	0	0	7	0	0	6	67	1	1	0	7	0	0	0	1	6	41	4	686	5	713	20	549	0	1	0	1	0	3	3	231	5	0	3	3	2	0	12	3	0	6	0	2	11	0	0	3	2	2	19	217	6	56	0	1	0	6	496	188	0	2	0	2	4	1	0	0	0	1	1	0	1	1686	5	1	1	5	0	19	7	0	0	0	8	13	12	19	151	18	0	4	0	0	2	14	12	0	3	150	7	0	3	7	3	0	239	0	1111	15	14	422	0	0	179	8	291	1	4	0	1	1	564	0	57	0	383	7	0	0	76	0	0	0	3	0	353	2	70	33	5	56	1	451	0	0	13	0	13	2	8	51	0	137	54	2	45	50	105	4	31822	1	0	0	0	27	98	0	6	283	87	0	84	5	0	2	0	63	0	3	0	28	6	0	0	1	45	12	0	0	0	6	0	0	0	0	0	0	0	0	0	0	171	0	0	1	126	0	1	126	2	99	0	2	0	1	0	2	32	0	0	14	0	1	86	0	0	5	0	0	0	4	32028	159	34	0	87	1814	150	0	2321	0	0	11	930	0	3	306	487	42	44	55	121	16	26	133	94	77	16	1	36	0	58	100	13	387	685	66	51	15	319	45	112	144	51	69	18	337	14	932	450	142	127	326	155	638	26	551	179	338	3488	629	5	9	1134	961	438	1899	4	238	520	30	227	0	247	2	0	0	7	6	1	0	0	2	9	97	0	0	0	26	19	2	0	564	1	23	39	2	46	1453	10	9	0	4	0	2	0	0	0	0	0	0	0	0	130	0	0	0	147	3	38	0	0	0	0	0	0	5	60	0	0	0	0	0	8	0	0	0	0	0	0	0	0	0	0	0	3	0	0	2	0	0	0	0	29	0	2	0	0	1	0	0	0	5	1	0	0	0	8	1	0	0	4	13	5	3	7	2	9	10	1	0	0	0	0	0	11	12	0	0	3	520	321	2700	0	919	158	2255	1443	105	1339	967	97	278	4562	450	5411	869	496	1371	441	181	363	14	424	703	1435	596	649	218	642	2641	227	128	181	162	78	710	1265	20913	4	0	8	1670	0	2	9	93	532	4	0	0	375	425	1097	165	0	0	2	2	9	7	9	7	25	0	11	0	1	2	16	4	298	221	1108	58	332	307	11	374	79	890	7856	1073	598	15	657	229	150	88	5982	1140	752	13414	271	617	322	66	503	134	731	0	855	251	387	345	301	62	12127	3771	0	313	279	1066	30	10	2	0	6695	384	932	1590	119	127	10792	78	2505	319	3167	54	919	572	57	29	540	2	409	2844	8097	563	68	1469	205	1235	2312	2576	766	7073	14995	901	0	1540	615	3	2	1328	0	1	0	0	520	2	3	13	0	43	2274	3742	116	7	4	2277	1	3	1	1	6366	597	3	126	250	1176	469	1034	7	4023	33	63	42	22	30	1495	238	89	478	34	727	1441	23	812	14	24	0	0	33	1	717	3	412	27	432	7	1282	621	111	149	1323	1082	2386	218	1	1	0	0	0	0	0	0	0	0	0	0	0	0	0	0	3866	148	175	916	27	2085	2	97	703	616	110	18	130	35	427	591	126	0	8	9	322	108	1007	956	121	23	48	1343	72	18	176	924	260	757	168	31	822	266	4530	1	942	40	1	1	0	0	367	150	46	3	77	7	2	74	443	54	266	2	510	1042	2216	0	0	5	134	6	222	1108	658	963	1937	617	49	9	11	0	43	42	250	37	739	1	95	883	0	0	0	0	0	0	0	0	0	0	0	0	0	0	0	0	0	0	0	0	0	576	108	91	159	0	27	0	593	1	229	67	161	6249	1075	0	0	0	1	0	1	0	2	0	0	0	0	1	1	0	7	0	0	8	9	2	1	3	1	0	5	11	55	963	1961	66	524	218	0	0	33	343	303	0	6549	47	4	1263	60	158	91	1	1517	63	639	34	57	1126	0	0	384	25	195	0	6	457	185	1472	64	248	3	9	0	22	0	0	26	562	10	330	579	659	1583	179	38	0	0	0	0	212	549	551	203	75	940	607	0	0	0	10	0	386	121	331	580	464	1465	355	2306	756	546	467	172	127	133	1	0	2	10	4	197	255	0	1	304	2486	318	36	2183	2391	651	789	2	110	889	155	257	532	101	143	147	124	483	0	0	0	0	0	0	105	38	65	2523	267	1598	711	174	489	1035	258	852	675	0	0	0	704	1472	1747	216	234	1	1	0	1190	17	1206	471	90	601	1046	794	5	0	6	486	0	9	2850	467	151	34	181	114	0	1	0	0	6	2	1	299	426	136	325	33	16	74	15	689	363	114	348	2802	550	692	420	2740	565	10	1014	441	403	162	104	0	1410	37	815	477	1508	20	1904	819	2111	190	458	597	3	1	6	0	0	0	0	721	8	3	0	45	237	496	447	0	750	380	2822	0	3130	1534	0	0	0	1406	2	1	611	227	5019	818	1237	6	0	0	0	0	529	2298	463	762	756	0	2	1	0	0	0	0	9	74	7	2	0	736	3	1	410	1	825	0	528	244	1235	992	912	1464	713	1264	264	624	3373	47	174	117	1645	2469	0	0	0	985	0	798	758	196	0	0	1	20	0	2	62	35195	19786	26352	17335	32027	12581	2913	140	100	25	0	1846	371	1332	3363	0	458	0	33	0	23	7	0	0	0	2	1	907	348	104	53	731	658	453	551	0	0	0	354	0	1	0	301	5	0	0	1	1751	739	794	6	425	396	942	822	689	595	138	905	1168	1320	9	1221	51	1087	18	21	20	1	3	624	1494	0	0	0	8	3593	324	3	4	0	0	3	1	2205	0	0	101	0	423	10	847	0	4	0	384	3	0	1675	12	561	762	97	1398	0	3	6	45	7	117	408	0	372	537	707	0	12	748	12570	127	304	139	313	415	1295	352	2992	1130	1304	215	0	0	0	0	776	0	0	4	288	1	0	1	14	11	0	1	5223	10	0	0	0	19	0	0	84	0	0	0	0	44	32	0	0	0	56	1	127	1015	2	1	2	0	0	1	525	6	0	3	6	107	11523	21	87	1503	693	1590	894	50	1072	1826	1343	413	30	0	5	1	1	0	167	13	2	3	844	0	148	149	372	0	0	2	65	0	0	0	2	0	2	0	0	5	0	4	1	293	429	1072	464	232	61	0	1	0	10	0	104	3339	0	0	0	2927	447	0	3554	1302	0	1	3998	0	889	1180	2582	50	1115	0	1	0	3	8	5	1	0	23	25	56	41	2	2	0	0	0	0	2	10145	722	271	58	0	1	0	5	0	6	33	0	1	30	0	0	0	2243	110	0	1234	1	0	1	0	337	0	0	2	296	667	2	1	0	1	694	1	0	0	1	3	971	0	818	403	27	1	8	11	219	28	96	804	1672	9	0	0	0	0	3	62	0	0	2	0	627	523	1455	69	25	14	1	180	406	166	1355	711	3801	19579	1770	1442	1673	444	11	1395	4631	0	1	2	0	6	0	529	0	9	0	0	1	0	1	1	29	0	0	0	8	0	1	65	0	4	21	0	1	1	5	15	0	7	75	0	0	8	159	57	51	134	596	2058	0	0	0	0	0	0	2	1	5	2	1	0	66	61	0	0	5	0	0	1	0	3	0	0	10	0	35	31	16	0	8	0	288	0	0	35	0	16	14915	240	1311	0	1	65	0	0	0	5	2	0	0	0	0	6	0	2977	411	23	0	0	0	54	0	8	1	30	0	0	0	0	0	62	0	0	0	0	0	0	58	0	369	22088	0	9	0	0	0	0	1	82	0	50	43	0	1	0	0	0	4	0	0	1	8	83	5	48	4	987	0	0	84	1101	4	38	0	0	0	0	0	0	3	1	0	0	0	1	5	1996	916	1671	0	490	183	1447	8	1	25	5	56	4596	0	23	137	376	252	1429	754	1078	834	632	0	1	0	0	4	0	37	401	4430	117	1	132	50	608	408	18	180	245	0	0	0	2	0	0	128	73	518	391	0	259	1426	0	1	306	0	104	0	0	0	0	0	0	0	0	3	0	0	0	0	0	14	0	0	0	0	0	0	1	1377	889	1929	67	15	256	0	0	3	23	0	0	0	1	0	0	0	5486	800	0	545	24	631	210	10	141	933	814	9	30	634	858	390	150	1	566	168	850	411	556	685	175	110	1261	11	71	22835	462	45	694	5	474	472	1	1	0	0	0	0	0	0	36497	3	2	18	7	1	99	23	0	17990	5	19	118	720	94	378	1143	398	416	402	10601	631	0	0	121	284	18	16	19	15	6316	266	326	251	338	5	321	277	232	2196	106	0	0	2	2	3	0	0	0	1	0	0	0	3	0	946	4357	0	319	295	808	0	0	2298	7	928	12678	279	733	27	0	2	2	0	3	0	14	993	3	569	1010	54	600	152	0	0	0	1	0	37	401	176	508	104	2229	828	300	237	8	51	0	0	0	1	10	3	1	1	0	0	0	8	5	478	4644	679	1	300	17	784	2	879	54	279	303	322	1409	0	0	631	1250	1	248	434	741	861	880	0	163	957	725	898	3	4	261	2856	1	1	130	34	1336	272	334	664	571	32	16	1782	470	765	8	194	136	1801	206	306	339	1020	4	19	0	303	2002	132	1080	689	118	29	24225	1434	598	10603	84	121	4825	168	654	27	93	770	1	623	746	139	8	207	141	71	345	56	401	346	333	0	815	1937	804	9	222	1083	1029	285	286	0	28	318	1928	0	0	94	476	7	345	549	326	210	2	492	1039	112	2	31	488	783	265	57	4	2	17	278	623	426	24	2103	0	1	5	1	11	0	0	227	474	23	305	1060	359	276	353	1	220	1	312	458	0	9	248	1519	197	801	782	2	2	393	16	64	135	4198	5	357	3851	0	1377	1	1	0	0	105	0	0	6	31	498	2	1	313	337	223	0	33	0	1746	182	54	559	609	303	858	286	49	109	2925	320	137	408	28	345	6	153	251	190	354	839	288	0	1066	2323	301	16	104	0	0	0	0	2	1	27	1481	43	15	304	0	185	2373	2128	154	504	31	1328	592	408	78	689	0	370	229	130	408	200	455	2	1065	12	6549	569	1430	77	429	445	743	406	230	2	12	1	10	480	57	1554	6	605	1865	220	181	192	127	48	366	139	2998	2	2	221	410	40	157	1060	52	0	0	1563	20	3	394	40	1417	265	1	2615	34	165	277	1132	0	0	293	30	254	225	16	48	250	566	171	94	24	616	202	101	66	97	111	6	304	106	747	8	80	14	251	24	1049	33	5	32	554	0	168	1284	316	781	8932	530	506	0	6	0	9	0	0	0	34	0	1	1	0	3	75	12	24	0	0	0	2	3	0	0	0	0	1	0	0	222	11	6	0	0	0	0	0	0	0	1	4	2	11	0	5	0	3	1	0	0	0	0	0	0	0	0	1	0	0	0	1	0	653	111	0	0	0	0	0	0	0	1	0	37	0	0	59	0	1192	5	10	0	2	0	0	0	5	1	0	0	0	1760	18008	1	0	5	8393	1148	298	704	307	880	545	76	138	19	1	0	0	0	0	15	0	6	20	37	0	0	0	1	0	0	6	2	0	0	2	0	0	0	6	3	0	0	61	11	0	14	2	0	0	408	425	179	584	0	0	0	124	3267	0	0	2	4	77	12	158	575	1	183	0	2	200	5	0	0	3	1	340	1	0	0	43	3090	1	2205	0	0	25	325	1	0	71	125	1425	2	1	1	0	1	0	0	88	2	0	1	0	1	401	302	953	44	0	0	0	1	0	0	0	381	0	2763	1191	795	625	887	30	16	721	0	0	47	321	6	1698	799	1725	7	0	9	2578	4	0	1015	64	491	196	593	0	29	245	121	12	111	453	27	220	0	0	0	1	3	331	170	166	70	1	0	0	0	0	10	0	0	0	0	1798	0	177	51	102	2617	0	89	245	241	80	11	304	251	348	0	2	0	0	0	0	23	0	0	1	2	0	5	0	0	0	0	0	0	0	0	2662	0	1	2	0	0	0	0	0	0	0	0	0	0	0	1	0	0	0	0	0	0	2	0	30	112	206	721	3	1	0	7	0	0	6	1	0	0	0	0	1	1	0	0	0	2	0	16	0	0	51	32	0	0	1	0	1	317	0	9	0	1	1	0	1	0	2	0	0	0	0	12	11	0	7	1	0	0	3	0	8	7886	608	799	2314	3609	837	1143	0	2	5	48	40	0	1	0	3	0	0	1	0	0	3	0	0	0	0	5	0	0	117	1	0	0	1	1	2	2	1	2	1	4	732	1138	157	1	0	0	1	0	0	0	0	4	0	0	505	114	0	0	2	2	0	110	2067	7	37	12	180	4	5	17	0	11	3	523	2054	1138	46135	0	0	16	0	0	5	3	13	0	7	407	0	0	15	487	1	0	0	0	0	0	1	1	1	0	0	0	0	9	0	0	39	87	15	245	4	1855	137	295	45	721	995	0	0	2	1	23	0	2	27	1	215	510	5	0	1	1	89	12	0	0	0	0	56	0	1	0	0	0	0	66	4	0	1	5	0	0	0	0	0	0	689	1232	3	2	0	0	0	0	0	0	0	0	6	0	0	0	0	0	0	1	1	0	0	0	0	0	0	0	1	0	0	0	0	2084	354	0	0	0	0	0	0	5	0	8	3	65	272	1	4	0	0	0	2808	3	0	0	15	0	0	0	0	0	4	0	0	373	0	6	2	0	4	814	0	0	1180	828	567	291	0	0	5	0	1	21	0	1	0	0	40	0	11	0	1	0	4	62	876	0	1	7	2	0	0	34	0	6	4647	4	0	271	0	2	0	328	0	0	1	0	0	0	0	0	4	4	1	0	1	2	0	0	1	0	0	0	0	0	0	21	719	0	0	2	0	0	3	0	0	0	0	0	386	176	0	5	0	0	0	477	0	0	752	0	0	0	0	0	0	3	0	2	0	0	0	0	0	0	1	0	0	0	2	0	0	0	0	0	0	0	414	0	448	1445	129	22	1509	359	12	0	285	187	1828	666	143	995	0	0	0	0	0	1	0	53	0	0	0	1	8	0	0	1	782	1	54	1	26	34	6	0	6	0	1	491	479	0	83	31588	1782	0	0	5	3	0	0	0	0	7	0	6	1	0	42	0	2	4	0	2	4	0	1	5	2	0	7	16	3	0	0	0	79	4515	7	0	7	0	0	1	5	0	0	0	0	0	3	8	27	1	1	0	2	0	0	269	0	59	0	4	13	0	0	0	0	0	0	0	0	1	0	3164	0	0	1	0	3	0	0	1	0	3	0	0	8	0	212	0	0	0	3	386	3	17	3	1	0	16	0	0	0	1206	1037	0	4	0	0	0	5	3	0	0	6	1	0	0	5	0	5	2	0	0	0	1	0	0	0	0	0	464	2671	1	4	0	0	0	0	0	0	0	0	0	0	0	126	0	0	0	0	111	4	35	224	557	1	0	0	6	0	2	0	173	1	1	561	0	2	8	7	4	0	3	0	1	0	0	0	0	0	0	0	1	0	0	1	0	0	0	0	0	0	0	0	5	0	1	1	0	0	0	0	79	0	0	0	1	0	0	0	0	0	0	0	0	0	0	0	1	0	0	0	1	0	0	0	0	0	0	0	0	0	1	0	0	0	1	0	13	0	1	0	0	0	0	0	0	0	0	0	7	0	5	1	0	0	0	0	1	862	0	0	0	0	0	0	0	0	0	0	3	0	0	0	0	0	0	0	1	7	0	0	1	0	0	0	0	0	0	0	1	0	1	3	0	0	0	0	0	0	696	473	889	1	0	0	0	0	0	0	4	0	0	0	0	0	5	0	5	0	0	0	0	0	0	1	0	0	15	1	0	5	1	0	0	0	0	2	0	0	0	0	0	0	0	0	0	7	1	9	0	0	0	0	0	0	0	1	0	0	1	2	0	1	0	0	0	0	3	0	0	1	6	19	5	0	0	1	0	21	0	0	6	0	0	0	0	0	11	0	0	0	0	2	0	0	0	0	0	0	0	0	0	0	0	0	0	0	0	0	0	1	0	0	3	0	3	3	0	0	0	0	0	2	0	0	0	0	1	0	3	0	0	9	0	0	0	0	0	0	0	0	2	0	0	1	1801	42	0	0	0	0	0	0	1	0	0	0	0	0	0	1	0	0	1	0	0	0	181	0	0	4	1	0	0	1	51	425	1	17	1	10	0	0	0	0	0	0	0	10	484	7633	0	5	1	0	0	0	3184	0	803	7	3	0	0	218	0	0	0	0	4	1540	2	0	0	0	0	0	0	0	0	0	0	0	1	0	0	0	0	0	0	0	0	4	5	0	3	0	26	0	1	3	0	1	0	762	2525	0	0	0	0	0	0	1	6	0	493	1312	0	0	3	5	9	46	0	7	4	34	894	0	198	4	0	4	264	14	0	14	0	1	0	0	0	0	0	1	0	0	0	0	0	0	0	0	0	0	0	0	0	0	2	1	0	0	0	0	4	0	0	0	0	14	2	3	587	22	0	10	2	0	1	8	2	0	0	0	1	0	0	0	0	1	0	3	0	1	1	0	1	2	0	2	0	126	2	0	0	0	0	0	0	1	0	1	0	0	0	0	0	0	0	0	0	0	0	0	0	1	0	1	0	0	1	0	36	1	0	0	5	0	726	1	0	2	0	3	1	0	291	957	0	0	2	0	0	4	5	2	7	2	0	1	1	0	8	0	15	0	0	1	10	0	103	149	0	1	2	2	171	0	6	0	0	0	0	0	0	0	0	0	499	1	114	416	0	0	0	2	2	0	1	2	0	0	0	0	5	0	4	0	0	0	0	2	0	2	0	0	19	668	5652	1173	2	2	1	0	0	248	329	0	525	250	18	29	14	1	0	1	0	92	0	0	2912	165	1281	28	15	1128	0	399	7	9	662	352	2	627	2018	1	3	0	0	441	2506	0	0	24	1	255	1989	731	0	2	282	1330	1463	2664	0	0	0	0	0	1	0	0	0	1	0	0	12	58373	0	0	3	1	32	2	5	0	2	0	0	2	0	0	0	1	10	1	1	7	1	0	3	0	0	1	0	0	0	0	17	0	1	0	0	1	1	1179	169	278	407	453	240	774	310	292	1	1	0	0	2	3	13	0	0	1	0	0	11	0	0	8	2	1	1	2689	7	0	14	2	0	2	0	0	0	0	10	0	854	1621	464	377	6	55	203	126	0	0	3	0	0	0	0	0	0	0	4	5	0	3	0	0	1	0	1	12	0	0	0	6	0	0	881	0	293	0	0	0	2	14	0	0	3	0	0	0	0	0	1	0	0	0	0	0	0	8	0	0	0	0	0	0	0	0	0	0	0	59	2	0	0	0	1	2	0	1	1	2	0	0	0	0	0	0	2	0	0	0	0	0	0	0	1	1	0	0	0	0	0	0	4	0	0	0	0	0	0	0	0	0	0	896	0	0	0	4	24	1	0	0	0	1	0	0	0	0	1	0	6	0	0	0	0	0	0	2	0	0	0	0	1	2	0	0	0	0	10	0	1	0	0	8	0	0	0	0	3	0	0	0	0	0	5	0	0	0	0	0	0	5	0	0	1	0	0	0	448	596	783	1	0	0	0	9	2	1	0	0	0	0	0	0	0	0	1	5	0	0	0	2	1	0	0	0	3	0	0	0	0	0	2	0	49	0	0	0	0	0	0	0	6	0	0	0	0	0	0	1	2	0	0	0	0	0	0	9	2	0	5	0	0	0	0	2	0	2	0	0	251	690	0	0	0	0	0	0	1	3	0	0	5	0	0	0	1	0	1	0	0	5	2	2	0	0	0	5	43	0	1	0	704	0	1	0	0	0	0	0	9	0	0	0	0	0	0	0	1	1	0	0	0	0	0	0	0	5	0	0	1	0	0	38	0	1	0	0	0	0	1	0	0	1	0	2	1	0	3	0	7	0	0	0	0	0	0	0	6	0	0	0	1	0	3	9	0	0	0	2	1	1	0	0	0	0	1	0	11	0	0	0	1	2	0	0	0	0	0	0	0	0	0	0	0	0	0	6	0	0	1	0	0	0	0	0	2	51	0	0	1	94	0	1	4	4	0	0	0	0	0	1	0	0	0	0	9	5	1	0	15	2	0	0	0	11	0	0	1	0	1	3	0	0	1	0	0	0	0	0	0	0	2	0	0	7	1	0	0	0	0	0	1	3	0	3	1	0	0	0	0	0	0	0	0	1	0	5	2	2	0	0	0	0	4	4	0	0	0	3	7	4	0	0	0	1	0	0	1867	56	0	0	0	0	0	0	0	0	0	0	0	1	0	0	0	0	2	0	1	0	0	0	3	0	0	2	0	0	0	0	0	0	3	1	0	0	0	0	0	0	0	0	2	0	0	1	0	0	0	0	0	0	0	0	0	0	0	0	1	0	0	0	0	0	0	0	1	0	0	0	2	10	1360	859	25	116	288	1075	1104	351	1	282	4	795	1070	0	715	9765	930	2314	0	0	1442	0	0	0	0	0	0	0	0	31	94	1	2	0	0	1022	0	3	0	0	0	18	0	0	0	1	0	0	0	1	0	0	0	1	0	0	3	0	1	0	1	1	3	0	22	0	0	0	0	0	0	0	0	2	0	3	199	980	600	0	0	0	1	0	49	1	0	1	1	3	0	0	0	6	0	0	0	0	0	3	0	0	16	0	0	0	0	0	3	1	1	0	0	0	0	0	0	0	1	0	0	0	0	0	0	0	0	0	5	4	0	1	0	0	0	0	5	1	0	0	0	0	0	34	4	0	0	0	0	0	0	6	1	0	0	0	0	0	0	0	0	10	0	0	0	0	1	0	0	0	1	0	0	5	1	0	0	0	0	3	0	0	13	0	0	0	0	0	1	2	0	0	1	0	2	4	0	0	0	0	4	0	0	4	2	1	0	62	0	0	0	0	0	0	0	0	4	0	0	0	0	0	0	0	0	0	5	0	3	0	1	0	0	0	2	902	39	1	1	0	0	2	0	1	0	0	0	0	6	0	0	0	0	0	0	0	0	39	3365	43	6	0	0	0	74	4	2	0	0	0	0	0	0	0	1	0	0	0	0	0	0	0	2	0	0	0	28	0	1	0	4	11	0	0	0	0	0	0	5	0	2	0	0	0	0	0	2	0	0	0	1	0	0	0	0	0	1188	1164	273	2	2	524	15	0	0	0	0	0	0	7	0	0	0	0	0	1	2	3	0	4	0	2	0	1	0	1	775	217	1095	1	0	1319	714	620	0	0	0	0	0	0	0	0	0	0	0	0	0	0	0	0	1603	812	57	1	0	0	0	0	0	0	0	9	0	0	1	0	0	0	0	0	0	1	0	1	0	2	4	2	0	0	0	0	0	0	0	0	0	1	0	0	0	0	0	0	4	0	0	0	0	1	4	34	0	2	659	1291	1605	128	125	1	1	0	0	1	1	4	0	0	0	0	0	0	0	0	185	670	29	931	250	142	0	0	0	558	0	54	0	0	646	1537	3	4358	0	0	0	0	50	561	3	16	1344	405	308	1892	0	143	1068	1097	12244	1865	433	1	1792	4272	2	472	31	541	1325	7	252	2	803	669	4469	159	734	7539	4569	23	4	0	0	394	21	263	877	4367	89	852	0	275	123	691	580	465	0	295	0	0	4	17	3374	450	1	13555	10	171741	668	56	8091	536	1	1070	1201	1828	364	681	2912	2426	4105	0	0	0	0	0	0	0	0	0	0	0	0	652	47	4592	742	2	53	170	27	3414	420	0	1084	948	2220	1608	627	0	0	1	198	23416	28193	13538	30732	274	19930	1110	411	217	571	0	229	1913	30	273	0	1	0	0	0	0	1	6	22	0	0	3	0	47	1002	563	481	291	167	0	288	3	20708	4429	649	5	2	521	5790	616	10	0	0	0	0	0	0	0	1	0	0	0	0	2736	1570	7	931	6565	901	2562	281	317	1785	7570	17	403	716	4	0	2	0	0	0	0	2	0	4	0	0	0	0	0	0	0	0	2	0	1436	1001	3856	3047	1740	165	4	0	0	0	0	0	0	0	0	0	0	36	6	684	1526	1356	589	853	2	2	1	705	152	90	2	658	334	1384	50	158	11	636	1604	50	154	37	924	834	864	142	159	49	0	116	1281	97	1	11	1	1001	198	371	199	379	489	1	503	169	242	7	148	134	103	391	9	752	282	153	1269	30	0	6	40604	561	148	1621	392	648	16	195	6	352	203	163	1476	3	1794	424	878	2	0	295	275	504	93	0	1011	702	99	105	136	473	1491	8	284	136	3	17	154	0	1	514	155	62	0	5	0	38	0	688	365	0	210	287	886	72	417	783	763	347	1	441	179	5	130	55	195	568	703	3	113	240	11	57	918	2	4	10	320	138	32	516	77	1752	1137	0	549	82	29	1160	841	608	742	1	618	0	28	1077	382	292	172	216	2076	603	1	2	0	0	1	31	354	1342	0	0	0	0	0	0	275	235	780	373	418	133	26	5	0	27674	465	2892	1026	34	0	0	0	1083	28	85	4	39	0	1592	77	2819	190	324	12	871	0	0	392	601	44	177	1670	21815	373	2	181	1	7	2226	71	72	263	8	112	1062	788	723	0	169	0	597	106	0	0	0	2	677	309	3079	490	4	91	688	4719	1221	0	4	147	164	1394	204	460	1600	223	0	6	0	122	99	1130	1	228	77	18	7	433	52	994	489	550	10	6	141	0	47	5	479	361	437	534	64	3	334	583	175	1062	489	828	884	221	195	1264	1416	0	18	0	14	1	233	7	84	12	0	833	2536	537	76	223	1	360	393	367	291	484	232	2538	8	240	164	0	0	0	0	0	0	19	429	0	897	0	244	138	1	0	37	0	1	0	0	20	1025	1	190	65	652	337	0	0	162	1	0	352	4	0	851	158	0	3	65	4	0	2	57	0	0	1	0	1	0	0	0	54	276	183	207	453	292	504	28	0	155	203	114	60	9	12	58	1	0	0	919	1062	1755	195	797	973	320	42738	64	8263	3148	338	63	268	780	1286	1	0	1	1491	1	123	845	783	359	192	518	553	494	279	1	4	5	5	6872	1	1013	1399	417	639	1	5300	131	448	65	580	1036	652	53	0	382	269	1	348	594	1775	286	622	2595	8	148	501	13	996	113	48	1339	546	1	2	1645	754	98	24	47	4	843	286	362	436	100	313	59	754	27	45	3	0	72	35	5021	0	908	541	57	180	500	316	798	0	0	7604	2	34	1675	463	1024	589	28	4	3	4	0	0	0	2	64	0	151	1730	104	0	0	0	0	39	1065	28	1194	70	6	493	1140	587	3	331	0	1	2	0	164	779	3152	2	165	47	208	560	373	456	1137	423	557	4	0	318	135	2255	117	333	211	13	0	0	460	69	18	17	595	264	8	33	2899	459	0	0	186	0	1142	2	255	0	833	0	0	23	4	354	261	239	654	5302	5	228	1	3567	305	760	893	681	1631	0	2	0	0	62	3	426	17242	81	0	1158	280	543	303	776	127	64	45	146	225	500	1565	553	183	884	2602	324	1133	1	0	6014	3319	269	578	459	765	445	139	2626	900	131	1	2048	0	0	0	0	0	0	0	0	0	0	0	196	0	0	2	0	16410	34	0	0	1	0	0	3	0	128	60	170	0	0	1165	1173	75	64	384	277	1250	18	46	221	1029	1054	413	3	4	530	315	391	4563	346	1	1081	9	57	5	1104	37	1007	1051	0	1	21	2	3	3	33	455	158	128	0	179	197	2100	479	30	1	621	175	324	2	0	0	2	39	20727	99	0	4831	319	4	1	84	0	774	1119	93	704	154	8	0	54	1166	389	41	5067	1003	219	2	5	96	404	239	56	6	641	828	1414	110	323	1066	3670	117	3	437	452	254	910	90	163	0	789	9	1	380	77	3159	9300	599	224	1431	106	11	250	317	1088	433	509	2337	140	1148	649	2430	875	5612	419	0	705	448	3	573	602	324	249	470	22	0	1321	2601	994	542	352	183	271	250	380	1062	314	32	1079	14776	699	1065	575	0	0	1852	779	204	533	146	917	1349	845	320	62	401	639	16889	311	1614	5	4	2	0	1	5	537	340	615	533	387	146	146	121	262	0	1675	1	143	243	116	3	208	710	278	362	388	637	172	3980	2125	1671	1	77	83	247	904	326	0	146	1341	541	0	0	0	473	358	81	0	0	3	1	17389	202	2	795	1907	1	98	227	927	7	18	125	4	1	12	743	2178	324	1	744	184	237	0	646	1959	698	655	17	2	578	314	637	251	54	735	303	1193	0	365	6	700	936	430	297	1156	1074	44	903	6	2	0	0	78	0	401	2330	258	150	8	0	407	891	6	159	289	236	2	1	125	153	1685	3	12	5	5	2482	1547	174	24	101	17	0	3	8	12	1891	79	0	311	216	20	0	0	2	329	4	702	206	479	1249	361	1	0	1	8	2490	93	449	1734	434	25	112	13	1047	25	655	20	121	439	382	28	724	6	754	644	198	317	387	526	231	297	15	0	1	6	714	10	1193	10	582	7401	1	17	378	10	584	443	657	186	47	224	1664	814	337	191	101	780	122	56	953	2	65	0	0	74	3662	1542	1409	1027	437	8	740	1431	271	394	12	868	1265	602	367	505	2624	1702	132	9	776	46	141	803	400	876	675	36	232	129	25	2214	1914	7	0	6103	302	154	872	255	432	622	64	1372	34	657	391	2077	0	9	1509	383	0	92	306	241	335	387	5519	0	644	1078	1	12	3	98	2071	0	519	21	0	64	228	206	13	6	976	47	22	4	395	2	117	2	18	30	17	5	97	18	309	298	1201	178	354	584	915	568	3970	595	767	1687	207	31	2	119	394	1590	808	10	1804	121	27	3	92	0	303	696	1501	836	541	186	11	301	59	23	189	11	773	1440	553	23	138	169	479	9	835	28	1107	217	517	630	8	459	267	373	136	102	897	4	1	492	0	165	63	615	0	0	284	282	679	351	67	19	313	312	5	385	1	14	111	463	247	602	589	13	95	113	407	2462	18	20	8	758	68	0	0	170	666	348	92	49	89	737	1117	0	25592	251	236	232	0	1	0	533	234	1687	748	69	1747	369	1009	191	4	0	178	674	142	66	4193	2	2	5	1	2	5	294	1	0	3	45	75	6	14	420	164	34	149	38	1	0	0	1	2	226	0	6	590	293	18	10	4739	248	88	57	88	4	1085	339	781	1354	703	2646	1080	568	67	159	0	0	1	575	117	13	511	1820	140	0	509	440	508	146	242	32	116	2	1	1124	10	0	1	0	520	173	3726	510	2	694	405	768	1	0	1	215	2	3256	10	1028	121	2699	3	6	1	5	0	219	269	704	290	82	39	125	0	0	0	251	0	1	1	2	1593	105	0	6005	1176	168	296	184	907	24	93	30	4	5	430	1	0	5	1533	7	309	717	9	3	0	0	398	0	143	189	1242	325	1182	669	1249	0	562	8	413	366	324	18	3212	4406	234	508	49	94	586	190	558	1054	630	2817	125	1024	231	13	3	9563	0	1	1	0	3965	38	3	2	1	0	1	254	6	312	14	992	404	248	1	473	802	1	286	1966	71	1534	2569	792	288	570	211	0	0	3	188	15	25	1364	135	1291	1	193	1128	272	1810	0	304	289	18	0	3	10	109	0	30	0	163	0	7	2	0	3	0	130	2	1	5	369	0	85	73	3010	185	1	144	0	0	96	401	103	262	142	322	111	756	89	217	412	670	543	831	498	10	749	862	4	1	406	443	939	1	437	452	296	624	788	626	475	0	0	0	0	0	1	14	61	63	1	0	0	0	0	0	0	10	128	595	376	487	456	7	342	168	157	202	0	23	0	0	0	4	11	3	5	0	924	1060	417	2472	0	2	1570	52	148	3	557	33	432	328	0	234	386	101	344	0	35	128	7	0	0	0	3	0	0	0	33	678	1	4	115	308	584	0	4	2	0	3	452	516	852	346	1127	1080	824	908	0	10	0	0	0	3	0	68	0	11877	8	0	1419	2	328	2961	1	0	2	2	22	367	1431	19	15	72	2	0	256	7	1023	326	756	0	0	57	1004	335	3000	202	266	0	74	226	85	52	4	151	183	427	1218	0	1	101	252	996	74	703	53	849	261	2	0	0	0	0	489	0	4	1	4	5924	0	0	1	2	0	594	488	5	181	17	1	14	3	1	80	94	4	106	259	1	3	2313	61	0	1	43	117	2611	67	779	37358	473	269	64	1	0	0	1071	318	539	68	0	0	2	68	0	6	110	127	19	181	339	231	139	256	272	2	1	1091	52	658	108	239	2470	310	0	1	349	684	8	178	0	381	88	300	639	398	1097	3659	386	126	324	129	1	198	42	0	20	971	886	32	164	671	117	1	263	287	119	60	924	394	101	456	1343	469	8	84	145	5	1667	244	95	1614	264	14	21	4700	2302	383	0	4997	394	140	279	26394	5	2	3	1	3	7	1	0	0	6424	1	1	181	1	254	1173	158	627	102	14	1	0	3	0	35	2	0	4741	122	1057	56	0	40	4	829	1	0	0	0	0	0	34	440	0	13	195	1405	200	400	746	647	90	473	0	0	75	64	222	638	1	433	44	65	588	10	24	8	0	0	149	0	0	0	0	0	0	166	39	45	14	595	1361	1	0	70	0	1	1	0	0	225	2	987	4	736	1529	0	0	0	1	2238	0	4	139	78	1256	0	528	526	2	1	338	274	446	0	0	829	896	3110	0	1	1	102	10	925	1156	174	389	86	239	87	3356	282	151	122	2	37	684	585	507	785	1	413	60	257	691	1122	303	1091	867	583	0	2	0	6	13	615	1	177	0	0	0	1	0	0	0	2	22	21	0	181	40	42	1017	0	4	32	1750	380	915	435	136	122	68	1037	313	979	219	546	95	460	1	5	0	381	0	6	9	821	334	1044	28	295	186	10	1093	288	5203	102	197	6964	10	687	766	10	3188	825	1	1086	0	10288	297	6611	845	1	95	37	9	223	217	831	70	921	245	1249	994	429	411	532	155	1022	15	14	198	1424	275	23	513	60	16567	267	8	427	5191	851	6	1729	8	180	268	0	252	138	1024	162	942	144	521	1449	0	315	401	7	4	11	82	473	100	3942	163	156	204	1155	8542	317	3773	5	53	9	90	15	1	128	1045	12031	3798	0	155	4	533	2	213	26	0	73	0	3270	17	13385	197	641	6747	6	0	167	119	411	2	27	297	153	1206	750	1026	455	30	538	1498	1455	1557	7	4	63	22	14	284	191	869	171	605	401	945	59	158	1121	60	5	4295	1707	3	822	7535	143	721	138	239	792	243	152	9	0	113	3	186	194	4	1417	1134	3	382	350	0	573	0	0	269	8	547	1	81	4	1457	434	2	89	196	1682	187	94	287	0	0	0	0	0	0	222	242	2	148	1266	551	85	750	566	0	272	163	459	763	358	685	2028	270	0	0	1	975	1346	34	1	45	106	40	35	656	29	6	407	657	343	96	2	5	0	0	3	8	110	0	180	13	162	385	559	704	2841	2260	1	262	154	96	0	10	1	0	0	0	0	783	125	5	558	1742	6983	308	417	161	613	1378	298	34	16	94	669	332	24157	0	1056	31	78	212	2329	13	60	0	1	48	1334	279	72	1	258	0	0	39	0	1103	44	41	5	149	3202	99	345	258	10	736	1435	1112	576	0	1	183	401	2	332	82	27	2167	1061	341	57	0	2	0	0	1	4	168	53	1156	9	0	26	184	5	302	77	266	38	2173	835	242	248	265	1326	1	595	0	0	245	187	2	0	793	1	237	39	12660	11	10527	296	178	7	257	162	8	35	460	18	0	0	0	0	86	434	208	261	23636	1141	915	0	146	3991	34	0	0	285	160	207	607	349	301	31	427	7	2692	1226	801	155	7	1	160	350	86	6768	59	128	578	0	512	157	2596	542	18	3	0	0	6328	23	15	2	0	379	2313	189	0	1113	0	2	274	263	182	49	399	1340	2	471	491	204	0	4	57	0	6	2045	801	688	300	941	1618	284	191	0	1	1140	610	1918	0	1950	193	480	115	1093	1497	2	0	1	1247	171	2155	473	973	1	0	0	63	1	687	2040	348	615	4	26	157	0	0	0	2	0	0	5	0	627	614	0	45	712	249	283	51	24	763	1	357	822	477	64	566	88	0	1	274	2	1	1	1	429	31	959	203	1573	77	1762	571	202	6	0	0	64	26	327	104	149	258	37	508	361	557	46	501	46	305	77	0	0	0	702	516	0	106	3572	942	5	110	70	525	69	160	87	192	1	255	278	301	719	192	309	353	239	0	54	291	177	108	802	0	70	5	44	19122	7	1428	54	862	0	35	319	0	0	219	1136	15	9	74	271	103	14	2	360	122	116	417	717	354	2215	0	1483	1050	1	2	69	131	7	436	1	29	210	70	97	118	17	781	82	4	31	115	5	40	21	112	31	8	3	64	217	108	356	784	1	0	0	870	82	240	58	331	126	2	235	1	0	267	185	35	330	125	0	819	1000	0	2	0	10078	8	638	74	408	432	166	174	777	186	115	414	149	240	116	199	45	1621	0	0	984	1973	11	867	276	1050	192	318	237	505	416	1377	328	1876	25	1	1	0	5	373	564	0	0	0	0	0	0	29	1061	316	4042	146	218	217	1210	384	0	1	5	662	6	1175	144	178	0	0	0	0	1292	1460	111	1	20	0	43	0	2	0	11	9	186	56	130	173	107	669	0	2	5	0	1052	207	2245	122	0	2	345	955	655	1282	0	0	1	1196	0	92	390	1071	2	0	0	569	0	1612	57	2	2	417	1174	9	448	511	185	1915	120	0	1	71	605	260	776	112	0	0	0	0	1	485	12	0	1	0	54	853	219	921	0	1	0	42	351	0	0	0	2	1	0	0	224	126	11345	652	476	4835	296	11	0	0	237	29	1	0	0	1	0	209	3	324	24	130	3	19	476	1	1	1	0	0	71	1	363	653	0	2	513	391	18	343	316	174	139	24	652	377	252	549	3	1	341	526	1080	2419	196	812	3524	26	766	3	22	1	49	0	0	21	1	0	77	104	192	364	921	2	39
"SAMN03072463"	72	0	350	0	1	0	10	0	68	5	27	22	3231	145	117	66	928	1	17	0	0	0	0	3	4	51	13	11	382	53	5	48387	2	68	55	9	376	89	24	26	169	44	255	109	388	42	179	1	1	93	112	97	1622	0	0	151	1691	134	48	128	5	91	130	23	42	380	4	0	41	57	240	32	97	26	25	5	43	132	22	43	9	91	6	1	68	76	5	0	1	1	1	0	0	33	61	155	48	48	1	227	390	108	186	118	223	178	4	132	55	9	131	14	139	21	3	10	173	111	28	13	174	117	52	115	3	9	10	65	25	28	89	4027	0	9	11	54	3	101	39	25	139	46	59	76	58	213	107	52	44	4	34	38	171	13	77	47	119	10	1869	111	87	11	65	197	81	123	45	24	168	41	376	41	5	50	196	364	1056	586	415	257	0	0	55	44	21	0	45	0	101	40	1	26	117	95	65	437	33	55	6	153	832	111	35	21	31	68	34	312	95	75	100	14	82	43	53	42	85	304	56	213	40	69	17	306	33	247	42	70	26	39	1	1	0	534	94	9	86	45	52	8	5	25	16	50	95	138	41	40	127	40	77	173	206	5	79	0	67	75	514	0	0	58	66	117	421	73	0	58	45	0	0	0	0	0	0	79	14	0	11	0	7	0	0	0	0	22	47	0	11	0	4	0	0	3	69	64	16	2	1	94	235	40	15	17	84	88	16	0	0	414	0	20	13	20	505	0	42	619	62	1410	5	22	202	14	221	24	4	35	270	114	1	156	26	10	23	197	48	91	132	27	0	0	191	43	48	44	42	7	107	361	18	9	23	0	271	201	16	96	136	1	669	1038	250	6	32	182	1	111	278	90	37	83	85	27	131	0	78	68	73	16	395	24	58	7	706	62	489	149	184	72	43	103	233	40	261	18	0	54	17	366	28	0	62	195	17	72	2040	0	48	28	6	44	6	183	32	164	0	66	119	0	61	150	242	120	43	325	227	31	115	6	0	84	175	28	84	112	175	96	54	28	123	6	57	23	42	21	13	45	159	41	108	33	45	38	38	86	316	0	25	0	4	0	64	13	399	44	154	16	11	8	43	37	64	280	39	16	63	49	22	33	70	43	171	36	4122	19	64	5	115	554	52	273	75	53	58	0	233	23	125	33	362	31	18	17	1	213	22	194	54	0	35	2766	7	3	111	114	18	87	42	42	176	125	56	23	0	18	20	26	122	11	755	202	145	292	173	61	2	338	17	595	99	24	110	153	4	90	90	332	36	365	53	56	93	154	653	19	198	235	98	71	1	161	88	33	26	37	10	177	4	160	62	117	0	142	1742	603	76	80	0	4	2	217	18	34	88	17	20	42	59	1537	972	143	195	31	57	62	0	15	61	209	26	391	63	96	81	15	98	52	172	27	32	20	23	83	106	221	1	48	3	97	10	327	88	232	31	174	2	40	20	12	293	59	46	69	53	71	6	84	76	44	45	14	2	13	24	120	0	3	33	37	261	577	41	136	159	129	26	18	236	70	60	16	49	413	96	53	55	174	141	228	617	149	866	329	0	9	50	89	1770	406	176	69	121	38	39	28	220	321	5	423	304	86	367	118	154	55	0	450	225	96	127	388	2	6	52	74	38	3	17	410	31	0	0	54	289	602	167	18	189	66	346	490	176	232	118	44	1	0	0	0	5	17	36	1828	0	474	76	38	26	0	4	28	0	0	0	76	0	111	1	107	40	41	45	60	0	26	67	748	5500	12	16	2686	2909	18	47	170	381	10	0	87	377	468	194	276	0	95	1	22	4	135	337	78	40	164	100	110	80	11	35	0	0	1	1	11	26	155	61	530	128	42	27	34	0	302	3	0	0	4	165	10	57	0	20	53	16	4	19	43	53	68	122	936	0	107	302	3	0	3	46	15	0	0	9	3	22	0	10	20	0	0	5	0	6	0	11	4	0	0	0	5	0	5	0	1	3	15	5	209	2	212	10	144	366	379	30	54	35	93	614	154	12	14	0	1489	21	44	74	227	67	54	58	205	193	20	759	68	37	176	202	7	101	236	23	100	2555	13	107	72	79	56	46	202	14	60	151	60	133	1	109	12	218	158	258	199	89	204	31	11	97	66	254	66	28	284	214	32	175	101	40	1369	122	17	0	78	95	146	3	72	107	0	186	20	185	50	135	197	86	2365	121	35	908	432	84	270	83	138	21	77	37	201	182	13	112	470	0	76	122	3	19	49	79	87	1	11	315	87	4	253	48	76	504	17	295	75	29	39	61	377	275	57	32	42	192	125	1	174	123	50	21	108	2190	359	1	834	31	59	41	11	8	197	167	155	175	65	578	0	2	1	0	36	26	18	116	13	0	8	214	571	99	37	203	350	296	295	2	18	629	26	147	337	918	0	31	147	14	44	115	323	831	5	12	4	119	240	216	137	11	127	207	0	17	198	212	19	25	37	181	62	0	85	65	705	2113	22	11	6	375	178	131	1	127	9	12	182	67	99	0	23	54	80	0	0	196	35	129	5967	133	3	2129	206	69	1380	63	6	3309	768	23	169	24	146	60	474	146	16	1	21	161	4243	182	44	1	34	65	32	21	95	234	68	70	244	420	0	145	584	33	114	18	7	71	1591	7	201	1	70	34	2	39	184	908	0	41	0	6	6	38	3024	0	46	10	19	11	133	213	202	60	32	29	32	147	133	24	241	111	0	81	28	38	0	204	210	919	347	446	186	35	129	701	13	145	5	168	121	262	550	165	1	0	96	21	8	41	356	2	4	16	24	3	298	0	54	14	33	37	64	1265	48	13	18	162	69	109	699	29	3	11	14	220	202	40	95	0	214	10	42	138	1577	851	430	69	2	39	150	0	109	96	0	316	218	58	20	10	15	371	105	214	61	0	1516	277	126	314	17	32	237	11	462	24	0	0	87	122	32	11	59	250	50	18	63	69	79	129	352	90	48	536	344	47	2050	406	363	59	30	30	13	5	162	37	305	542	99	0	78	78	71	309	28	79	41	22	1161	1447	3	17	31	37	1	75	115	159	4	11	95	0	6	3676	42	167	0	69	46	9	26	29	174	43	0	17	45	25	129	31	70	1	108	178	90	144	40	311	142	419	5887	213	232	187	67	160	126	49	432	70	245	267	37	23	14	75	0	135	0	1	193	672	26	1	295	63	71	1174	433	55	55	0	52	46	77	38	1375	187	24	99	42	21	14	20	817	363	15	28	268	932	66	29	7	135	88	2	31	187	290	53	0	0	0	16	624	312	78	13	527	14	13	8	121	13	8	4	30	0	91	4	106	55	89	119	43	27	4	89	61	91	233	166	31	393	97	125	2288	102	91	0	103	35	16	0	249	563	2379	10	1	0	3	82	3	376	160	340	0	107	648	32	469	177	0	4	690	328	793	644	21	47	0	129	27	29	18	205	136	24	16	16	0	2	0	0	6	36	149	154	11	237	648	50	22	16	68	92	12	3340	52	17	364	60	76	348	37	53	70	54	19	234	0	15	87	8	48	1	273	59	6	33	25	271	162	317	280	67	149	48	158	18	384	41	30	103	25	25	95	108	394	1	2088	454	53	17	233	16	93	31	96	21	51	311	26	34	16	100	80	24	42	260	12	332	22	353	388	0	31	10	216	240	66	92	118	0	350	5	981	1	102	120	138	116	45	24	64	247	37	149	9162	2167	632	5	50	0	5	48	0	58	174	27	38	37	393	258	49	33	55	160	15	1	0	681	0	11	3	110	1780	28	2	426	0	0	194	1	360	46	48	164	13	761	1	2484	16	26	68	0	2044	26	18	858	40	437	0	489	51	102	18	115	619	300	45	23	0	65	137	14	68	26	19	64	98	134	4	491	1	76	10	25	58	801	18	100	0	24	144	0	24	440	151	45	788	23	439	194	76	105	53	99	481	9	76	288	0	648	27	8	69	404	0	0	0	56	94	38	12	2	4	1	188	81	116	13	41	0	0	896	17	3621	22	277	589	55	504	32	24	13	185	7	31	247	42	2	82	111	133	68	42	1195	34	1	256	377	29	0	169	10	36	104	39	37	484	60	0	11	105	0	10	26	85	113	7	81	76	67	271	53	117	194	4	15	40	97	7	170	2	41	210	7	0	579	98	9	120	519	189	391	10	21	144	43	65	7	225	1087	0	15	85	0	0	164	188	253	0	203	44	39	510	107	26485	129	60	56	259	367	56	100	453	78	11	25	16	14	62	0	0	52	143	21	1	179	1520	305	14	87	588	9	78	24	41	77	6	80	86	137	1048	153	48	76	355	24	0	23	710	186	1895	64	230	568	0	188	9	81	204	8	394	54	26	92	24	26	201	132	116	7	467	1	57	202	3	400	174	20	27	256	30	10	24	349	13	29	21	65	9	270	32	79	296	48	0	4	3	26	185	27	70	453	266	0	67	0	94	17	34	124	0	0	2	89	0	0	0	1333	115	245	44	358	299	120	171	56	0	0	39	28	36	20	6	34	33	0	314	25	167	22	0	611	87	121	100	2	3	151	51	19	265	0	1	175	12	183	138	21	0	6	36	72	59	80	44	32	99	0	350	69	0	2	2	181	102	301	342	385	0	200	122	1	274	145	87	9	4	8	872	13	24	2	0	142	0	27	64	46	235	101	67	62	67	7	10	2	251	56	27	2	13	403	105	168	69	285	116	69	50	78	1	173	161	30	136	210	476	0	755	92	46	671	242	81	15	30	1	65	10	149	26	65	0	0	90	31	127	1050	1	2	7	225	29	10	58	226	1	33	271	868	277	16	23	18	109	82	500	95	16	161	686	177	0	0	0	0	94	106	369	19	226	1292	70	352	492	396	40	25	333	13	138	77	178	107	177	117	662	7	322	198	149	166	0	0	196	153	21	63	61	98	72	1620	2211	8	0	263	16	73	1	15	68	22	28	10	650	94	17997	216	371	320	56	29	18	72	45	45	0	53	98	48	9	19	181	0	35	29	16	37	42	80	33	29	6	156	74	129	18	21	25	74	413	111	78	54	140	237	256	64	59	8	35	25	27	41	2	1	97	56	84	55	264	101	275	7	15	8	341	98	321	151	55	2	0	24	112	94	96	64	94	132	10	95	211	248	200	93	79	177	88	23	143	13	440	35	213	47	7	58	59	77	191	112	588	314	26	307	129	0	63	30	10	1	32	192	43	106	28	26	90	3	1	37	1	40	65	63	9	0	13	31	9	59	84	383	86	39	24	33	52	18	19	18	0	0	0	2117	107	266	65	31	316	0	0	4	0	0	0	67	345	213	58	129	68	13	206	115	34	80	61	27	52	36	218	20	114	12	177	666	126	266	2	0	111	106	229	1173	183	23	107	10	10	11	259	11	116	66	28	160	28	268	20	60	78	64	161	70	137	43	14	48	92	10	284	74	10	21	33	16	10	2824	4	1	140	245	33	44	82	60	0	155	95	22	121	52	5343	78	23	83	160	55	103	1	93	17	0	1381	137	9	270	73	37	77	245	68	3	86	215	63	624	0	262	2	0	323	1	872	14	81	54	0	4	125	99	150	138	127	405	162	63	0	49	0	47	47	172	2	203	31	51	9	87	337	1	8	47	3	147	0	27	304	95	43	828	697	342	128	321	326	0	15	65	238	10	230	10	0	51	1403	2	2	0	6	421	857	471	543	73	209	36	4104	204	172	185	84	14	0	1	0	0	36	7	203	160	104	102	173	0	6	7	7	1	0	0	11	70	15	198	347	119	30	442	0	0	0	13	100	97	12	1	62	136	237	88	262	155	163	151	118	171	46	38	8	162	239	26	57	7	73	147	9	86	28	540	123	44	25	30	12	2	17	25	26	74	85	52	5	263	126	5	9	70	22	1431	40	81	33	21	39	142	82	6	0	0	60	189	4	77	33	196	151	338	14	0	19	0	5	32	44	95	27	0	31	45	174	1011	86	207	0	0	44	33	400	14	28	53	2	23	55	258	25	137	169	1	20	0	1	24	54	48	1604	0	0	0	356	149	14	0	4	30	18	1	0	38	413	6	47	10	678	25	5	12	26	1	148	4	149	37	156	207	0	701	18	223	89	12	0	174	53	9	63	26	51	40	2093	29	99	60	104	80	347	127	60	71	21	100	20	0	716	0	0	6	21	620	176	31	51	24	261	206	56	51	28	41	748	458	57	47	47	7	51	28	78	1	51	165	23	22	8	2782	95	1312	215	52	88	1	23	56	18	17	290	54	79	62	7	22	257	235	14	4	28	21	623	201	64	444	364	180	152	9	34	204	113	2342	253	725	374	81	14	218	121	14	201	272	52	126	131	80	31	132	163	77	76	2	30	116	52	645	0	4	24	19	173	1163	138	191	56	1414	32	157	52	91	26	10	37	1	64	16	197	0	0	1	129	10	161	97	26	8	304	2	303	1	10	23	32	89	530	318	8	0	0	6	175	10	269	5	95	24	60	95	0	7	31	139	2	10	15	15	408	59	21	96	48	4	11	144	9	3	207	1	24	9	240	42	14	43	44	88	46	34	18	116	2	317	201	97	19	78	239	100	38	26	124	48	316	29	66	2	421	3	90	5	19	2	2027	16	4616	289	46	21	22	15	18	399	1509	160	81	75	49	67	161	78	123	700	6	75	713	5	0	1	116	171	44	27	185	95	10	246	47	320	16	55	297	107	399	7	32	36	45	20	221	12	0	5	431	68	4	140	1101	201	0	28	182	121	214	26	1	1	43	120	50	44	27	8	17	1327	122	435	15	1710	6	39	29	252	0	85	39	42	20	68	5	0	85	148	23	26	58	234	349	151	117	3962	129	23	846	606	309	274	4	1	103	451	261	0	90	45	0	270	0	211	226	3	0	17	2	1	47	0	15	0	0	7	4	67	294	82	157	97	7	3	159	2	52	80	551	27	102	273	13	3	68	9	110	173	116	38	5	0	1	341	0	29	142	2	105	50	46	20	0	1	0	6	297	74	12	20	76	239	3	96	4	72	189	18	668	49	34	10	2	1551	27	123	146	57	126	4	96	2	1810	1	1	45	32	28	32	10	51	299	34	8	19	517	156	60	182	185	43	44	4	7	903	195	26	21	31	1	60	31	8	64	10	453	67	117	44	61	43	60	346	1	105	393	303	0	0	316	20	4	1344	0	33	3	0	163	0	106	85	22	263	0	0	1	68	25	170	210	32	151	1	3674	41	0	2	0	0	117	0	752	957	267	280	19	25	52	18	11	2323	33	289	0	0	117	493	100	69	48	310	34	2	2	10	1	136	6	372	177	10	10	7	5	3	36	16	1095	335	168	0	60	142	40	11	168	39	28	45	193	97	23	337	421	96	1163	12	23	137	11	0	30	1312	5	0	71	7	50	15	8	57	995	2	512	75	214	145	100	33	74	20	163	0	1	0	80	24	735	1	33	74	32	16	1348	115	151	0	63	68	0	9	119	13	167	7	6	10	102	31	6	10	3276	4	21	23	474	90	34	55	31	562	212	65	1328	256	251	196	99	411	6286	118	254	14	30	14	196	49	89	1500	15	6	3648	2	132	11	62	107	32	82	16	118	34	187	433	3	156	211	32	112	39	81	66	455	218	116	46	59	35	37	171	67	15	78	55	31	30	82	71	37	334	4703	66	96	63	93	13	343	13	13	1	21	2	580	7	247	59	6	685	128	150	99	0	294	2	41	26	1462	326	93	267	8	614	2	16	127	172	0	33	38	96	576	52	5	195	51	7	0	16	351	78	249	0	28	48	306	119	10	157	53	234	2	1	21	73	34	181	59	33	230	30	0	0	1	0	2	114	429	95	18	2	566	17	251	41	0	82	13	21	49	30	61	0	0	192	21	74	1	165	27	175	126	34	13	372	35	31	130	55	2	14	186	432	27	49	195	139	127	4	128	46	114	33	13	14	7	159	63	184	54	0	101	163	61	88	40	46	51	39	220	86	57	0	0	38	108	91	2	17	9	13	1	160	3	26	7	2	2	592	3	13	16	13	43	88	15	15	1	437	334	71	1	18	4	0	0	2	5	0	0	0	151	35	19	0	181	0	0	65	1	2	0	0	0	30	2	0	0	0	0	56	0	25	23	44	45	2	39	0	0	0	0	0	0	0	0	0	185	55	370	20	2	3	13	43	127	52	4	6	19	122	24	224	122	14	316	0	20	0	0	135	52	44	315	87	46	17	61	15	65	31	1214	2	1145	50	247	446	33	0	1	132	4	16	155	0	45	132	1040	3	26	39	14	49	35	57	69	184	0	346	206	58	38	17	119	498	314	16	139	86	0	73	654	3	69	361	21	36	38	24	38	906	29	229	103	149	1	0	1	8	0	121	17	297	24	262	35	11	7	504	46	80	0	449	23	81	26	10	651	9	626	68	1471	119	46	197	10	17	144	34	298	9	18	22	471	111	49	158	279	14	50	53	56	85	14	181	378	720	244	229	39	496	21	141	25	8	165	2	0	3	1	24	15	40	5	0	0	0	1	5	0	170	66	72	117	190	131	34	315	90	135	120	202	0	317	151	32	14	30	10	426	10	13	43	15	109	9	39	2	0	39	0	20	1082	7960	20	292	443	25	0	351	86	302	400	159	1	22	74	0	124	2	497	29	114	0	0	4	46	127	48	76	143	89	29	69	52	219	24	9	58	45	1	50	961	254	33	9	137	2	0	28	71	323	253	123	20	22	2259	1602	14	304	143	0	1601	75	30	0	0	0	0	86	174	6	25	63	17	657	31	325	11	6	22	114	477	32	63	0	10	40	24	423	22	147	33	243	0	55	38	1	37	44	98	0	36	132	1	21	27	2	25	45	33	174	12	0	10	58	0	322	158	0	6	70	2	31	187	99	343	77	27	42	56	178	2	148	15	26	39	238	127	6	13	315	182	490	1	2	2	27	520	89	1	5	539	814	17	100	0	132	332	107	0	0	0	135	97	12	79	566	46	1055	12	6	59	0	117	18	496	134	954	1669	0	39	609	130	0	0	37	1123	425	73	196	0	9	145	96	104	75	1	5	22	83	0	9	5	0	0	52	123	150	160	308	396	155	68	38	235	161	34	341	85	41	0	12	66	226	943	587	28	136	123	30	39	294	41	12	57	27	56	21	70	32	44	85	527	0	34	1	10	115	17	8	128	42	3	16	140	165	429	7	7	87	233	48	198	41	72	7	0	56	68	0	1	90	0	4	9	56	0	308	131	58	20	91	42	7	123	92	30	44	2	541	419	31	99	85	277	33	21	95	20	28	70	242	2883	0	0	0	486	5	12	24	99	278	96	4	59	112	50	44	1076	17	45	81	1	5	108	12	190	45	0	2	472	277	33	617	368	240	374	2	9	687	12	2041	720	444	113	0	0	0	0	6	0	0	134	67	12	7	80	153	109	97	134	559	12	11	519	33	89	202	254	76	434	48	132	68	87	128	0	56	86	50	179	3	76	51	27	364	131	12	38	179	24	25	14	39	77	42	9	751	482	42	1182	5	78	89	8	48	8	33	145	117	194	63	118	243	474	0	158	54	124	38	236	116	164	3	2377	0	0	0	2	0	45	2	1	0	0	0	847	13	192	96	79	97	0	78	120	28	17	293	74	61	0	1	0	0	598	85	61	146	19	354	34	155	41	230	61	1	37	0	35	174	7	81	179	43	128	13	27	12	128	35	63	210	8	29	324	0	132	23	254	0	8	43	134	75	5	1	213	99	17	74	36	5	14	202	89	139	0	107	26	122	223	64	34	45	65	128	584	5	141	340	18	14	8	22	1	3	292	32	1	77	32	16	863	64	3	29	109	300	46	560	371	259	2	0	40	64	51	25	13	32	2	12	292	384	21	21	17	87	65	28	15	7	13	19	19	48	432	46	23	175	23	21	117	88	29	80	82	10	37	152	163	44	10	60	50	108	83	117	38	1315	5	44	5	38	30	1	299	121	107	2	226	54	90	0	50	0	10	1096	193	69	397	10	68	80	1	7634	7740	1631	63	19	42	87	523	781	205	1853	25	15	121	53	5	5	12	2	949	73	0	0	0	111	6	3	0	231	109	33	7	7	9	314	23	205	0	1	13	110	79	1	20	100	20	9666	23	432	83	432	61	0	0	356	34	12	0	154	1	0	2	3	20	26	1	145	0	6	149	53	108	0	0	1	3	1	5	7	160	19	107	31	37	140	149	5	0	877	211	7	9	165	0	135	144	0	0	27	1	342	83	3	0	10	1	26	4	43	9	2	439	23	16	0	0	125	13	205	55	64	34	308	290	24	33	143	98	43	43	73	0	45	34	0	102	238	46	35	148	53	388	45	919	16	45	51	130	133	98	105	44	622	4	468	19	4	9	0	0	0	59	227	52	442	44	166	0	519	91	0	0	26	92	4168	459	248	1748	35	0	47	35	238	41	513	108	9	23	26	8	41	2355	653	71	76	162	15	3	196	30	487	12	123	905	24	39	361	10	317	109	263	1341	753	19	4	78	87	119	95	195	45	4	20	2	62	389	61	0	4	142	18	48	21	167	165	73	76	23	279	21	56	46	0	33	144	1132	90	409	399	27	521	106	13	95	6	2803	34	117	18	175	2	14	42	245	174	8	99	81	121	14	29	6	12	82	98	116	44	22	0	197	615	23	8	825	31	73	27	214	1	134	0	12	61	3	7	15	56	42	117	18	3	633	37	30	2	20	0	608	89	102	45	36	22	173	35	203	52	239	12	10	264	10	496	7	50	131	67	333	299	1169	26	0	48	7	66	134	16	19	40	483	39	250	1950	32	79	10	26	56	34	192	86	27	63	139	19	1	15	350	123	403	450	59	8	111	9	4	1447	1908	31	21	1629	167	293	1185	22	6	3083	96	26	65	107	0	1	102	17	102	2005	22	14	143	23	20	1864	0	0	4	6	1	45	150	5	62	0	291	15	915	421	11	404	554	1	98	1072	126	84	124	152	187	483	40	3	5	4	132	194	297	1	31	1	544	113	133	225	17	256	14	2405	254	21	85	9	140	253	324	0	244	156	193	101	64	680	6	2	63	10	19	212	347	27	117	42	3	62	40	0	35	79	167	21	3	102	13	1	6	6	72	0	9	9415	13	12	27	205	473	178	71	41	3	2	311	26	3	112	246	1924	3524	126	105	0	43	0	334	24	52	31	190	284	23	773	85	27	196	378	414	24	3	183	74	72	21	0	133	67	203	1132	20	12	17	53	58	83	291	345	181	379	0	0	327	97	177	57	7	56	10491	27	52	100	0	15	79	55	121	43	839	11	130	344	37	7	0	168	169	31	1850	198	65	133	109	7	16	220	0	0	0	0	0	0	0	108	262	0	53	91	366	111	4	52	0	54	0	0	80	0	0	0	0	0	160	31	257	123	214	13	600	6	81	157	73	41	36	0	1	79	83	59	217	1875	522	200	134	646	23	119	113	36	21	16	144	22	14	31	141	355	406	59	542	46	153	33	722	1	2	11	23	59	67	153	341	25	1319	50	84	361	39	25	19	8	5	49	4	0	22	611	168	35	258	66	29	0	0	0	0	14	12	4	2	47	20	38	28	835	34	1	84	37	221	185	73	45	19	0	9	145	0	328	0	2402	184	0	0	111	15	36	47	20	99	282	0	13	120	2	61	152	2245	43	106	71	181	295	188	96	80	44	38	15	3	30	1600	50	58	49	3075	25	84	2	29	108	4	116	0	52	25	104	144	5	87	0	256	37	0	7	441	661	0	0	0	95	44	51	260	3047	3	0	0	1	36	6	92	0	0	366	4	101	57	226	260	9	60	125	0	0	681	0	184	0	0	1	214	11	78	36	514	189	51	76	1	0	334	278	1615	121	4	42	3	1	22	0	0	0	112	151	1907	2	32	106	44	143	70	74	0	0	46	0	0	68	27	21	45	212	228	0	0	15	46	294	0	18	33	81	114	0	29	529	7	46	10	157	132	111	108	21	217	286	953	30	415	202	98	15	50	259	0	17	108	24	168	169	0	251	518	44	29	237	251	90	23	62	25	12	65	19	1	45	12	10	92	1226	291	66	58	27	51	5	69	73	73	163	24	0	25	105	108	110	81	58	101	224	1	121	58	10	94	166	23	89	34	13	1	8	27	8	1	8	0	56	66	252	55	198	40	50	138	200	0	10	205	74	8	0	16	0	2	558	1165	11	2	32	0	165	56	49	39	269	227	29	156	9	262	120	0	1103	13	83	74	24	0	0	0	0	0	1	0	0	0	0	0	0	0	0	1	0	291	1	4	22	51	0	78	13	118	54	13	13	30	241	62	5	66	0	2	0	9	24	1	292	130	270	156	0	243	417	86	95	27	3	14	104	210	59	302	122	2078	71	18	1110	21	140	2605	27	0	19	15	0	122	372	147	136	3	191	0	307	84	32	131	61	100	150	38	0	0	43	63	0	2044	1258	35	129	11	209	76	122	110	31	0	0	15	5	164	25	0	0	156	29	0	40	34	66	16	1	51	49	192	63	27	11	21	119	16	190	70	30	164	13	362	10	24	9	0	166	253	21	92	195	100	40	52	97	213	0	142	20	1	216	56	138	62	15	46	9	1	103	46	712	124	926	595	18	73	372	157	274	100	393	1	216	108	315	1486	58	550	14	138	32	330	1	19	2	2	6	73	0	191	17	42	184	6	27	0	21	21	82	87	102	585	32	159	306	58	113	4	21	15	14	1682	40	34	2	87	32	82	44	297	5	21	419	73	4	3	5	13	231	84	116	67	189	66	209	16	58	24	11	5	10	39	14	64	137	12	78	529	34	157	74	20	56	110	3	323	48	48	49	41	6	0	13	116	45	704	60	15	118	30	29	22	10	9	185	52	164	50	203	21	334	122	32	9	23	59	0	0	9	58	168	36	21	9	87	62	147	33	27	405	55	27	0	293	143	160	0	52	147	361	29	21	86	760	28	0	8	20	1707	1139	81	140	118	55	11	560	3	24	25	639	98	17	275	4	40	0	34	91	0	7	57	0	468	1000	39	509	70	244	0	48	70	225	29	0	9	0	8	52	290	0	343	502	101	29	0	0	138	18	141	2	1	112	50	205	213	1450	307	18	266	77	1	82	0	63	23	80	0	60	21	4	110	10	20	174	66	513	494	157	33	360	975	83	9	132	388	9	134	158	53	148	19	5	13	0	1	8	284	5	3	37	146	103	51	99	1497	18	0	52	280	0	768	37	165	599	379	3	62	27	19	39	66	5	3	78	26	7	17	98	24	194	96	192	54	26	0	263	138	0	0	194	92	61	57	45	65	134	215	162	61	76	7	134	246	412	66	58	19	350	269	470	0	33	12	39	95	113	54	25	31	874	21	0	0	2	0	0	0	7	53	604	489	128	51	29	172	2265	175	1446	1	29	119	1	0	14	0	70	106	4	0	0	0	62	143	173	0	0	56	323	6	44	55	155	75	6	149	35	9	154	38	141	9	172	200	74	88	137	25	27	294	0	1	315	20	11	61	287	0	398	175	120	117	1	68	96	21	41	150	29	29	4	71	0	73	279	81	10	160	114	20	25	45	65	1557	33	211	35	229	0	1	138	2885	22	1	2	0	10	0	89	1048	148	757	22	406	352	100	52	283	2	90	0	12	37	1142	154	30	9	3	287	137	0	49	155	13	72	229	171	374	26	130	15	0	13	534	3479	4033	4763	107	0	2700	45	123	94	26	2254	2512	357	21	489	426	251	1	0	123	127	167	84	282	2455	17	0	0	0	22	11	124	373	1	65	1	13	125	19	637	126	32	12	115	254	118	8	108	2	42	26	42	298	238	0	254	68	143	35	1	41	0	587	0	0	113	58	106	81	14	101	11	63	810	444	34	12	0	908	67	70	116	303	322	56	45	78	23	739	47	221	247	476	92	52	836	40	54	0	10	45	68	1	77	4	597	382	209	9	1400	22	2	4	2	0	0	1	0	100	0	17	365	80	211	38	56	569	68	36	106	47	22	23	382	0	50	28	117	122	4	5	14	71	2	124	175	9	52	9	13	51	11	3	19	108	399	30	72	87	59	13	323	118	7	130	138	116	7	7	59	113	0	47	286	30	108	4	8	135	25	216	34	19	17	9	42	24	12	184	1	157	73	30	65	199	21	36	185	269	4	138	142	21	774	140	64	0	1944	2136	388	0	10	38	43	33	169	4	30	339	29	27	162	2	1	34	65	144	3	13	14	125	10	16	58	12	0	400	318	217	315	38	389	43	213	24	145	3	6	0	0	0	388	96	4	529	1048	141	2108	10	41	703	234	21	180	1527	52	144	82	273	153	22	408	503	6	434	41	1318	129	60	393	39	500	186	5	9	3	32	279	1	213	8	147	0	197	96	25	147	4138	24	407	89	162	0	0	0	0	0	83	43	0	6	159	47	268	3	3	233	1	66	11	41	293	0	208	458	58	76	3	0	0	7	296	2	36	19	19	388	141	35	39	37	171	34	21	20	1191	75	5	7	343	376	67	396	92	114	21	17	89	4	238	235	54	0	1222	33	24	115	35	194	20	134	297	24	264	175	169	102	0	150	3	341	24	84	1	31	106	73	425	155	38	4	19	199	115	7	25	23	28	148	3311	12	13	346	221	1	13	25	0	22	27	47	49	358	10	226	18	54	9	0	0	173	20	2	11	6	6	0	0	2	152	5	5	0	795	2	52	13	20	10	338	295	30	163	90	11	51	27	19	52	271	50	50	140	4	91	419	168	1	293	0	18	244	0	0	0	71	0	65	38	21	115	63	186	34	107	65	154	304	375	14	8	0	482	161	2512	27	3	1956	133	11	26	15	28	3955	187	156	7	120	83	485	20	0	50	17	125	1	156	18	85	195	71	42	47	24	3	417	9	1365	91	38	0	91	35	0	0	0	620	34	62	138	55	4	1	448	5	16	0	161	365	148	219	128	39	0	2	1	0	0	0	8	9	19	166	6	19	45	3	49	3618	2	15	118	0	22	0	83	224	0	53	51	8	313	15	264	0	14	0	0	798	3072	33	18	17	66	3	93	170	25	410	73	92	36	121	65	0	2	15	28	0	0	0	1	138	8	18	0	4	1	2	67	37	16	151	504	603	0	17	4	155	387	76	21	103	14	40	364	28	27	4	711	589	37	114	7	28	20	91	267	22	107	129	62	6	7	204	7	154	46	33	57	41	20	7	0	0	0	0	99	23	61	43	17	18	13	947	17	37	0	19	1	374	127	15	56	40	13	86	12	4	130	1557	16	0	313	18	0	109	30	771	56	1	89	225	139	1535	116	48	35	154	14	49	165	457	71	514	415	12	211	52	254	508	923	74	19	0	25	5	40	789	40	1282	1496	30	16	2	8	384	47	5	1391	6	462	816	48	104	41	11	211	457	5	189	221	83	38	302	17	25	3	5	39	77	357	0	87	2386	11	8	50	36	172	53	48	69	34	176	37	460	24	256	50	2	4	0	159	347	0	72	21	129	36	31	337	19	0	187	1	93	355	62	916	18	7	82	0	24	269	695	107	268	56	770	60	59	142	194	171	6	4	208	129	311	96	29	105	71	4	0	2	23	104	323	17	66	5	8	1975	111	51	49	99	3	1	45	8	556	60	71	53	2	20	229	9	1	68	50	360	339	61	645	64	14	23	152	77	163	128	6	1	222	214	1	62	231	2459	155	0	1	138	87	89	62	489	621	232	12	426	88	1296	53	0	0	12	73	2581	403	110	83	133	22	97	28	64	43	102	0	73	42	13	137	107	0	75	53	427	3	1033	130	295	0	0	271	54	131	1242	317	494	106	223	192	210	32	56	67	17	45	93	431	75	59	9	28	331	11	48	0	63	418	18	56	86	76	136	21	20	1	94	1794	106	141	2	110	91	0	396	52	4	90	7	116	0	873	88	321	64	253	40	231	91	13	19	35	26	112	55	83	14	6	16	289	0	671	9	234	25	48	1	65	3	38	371	140	165	47	224	177	278	18	16	7	139	231	58	56	34	422	57	33	15	289	31	143	645	428	219	5	92	245	179	2	26	87	103	104	61	126	1	233	5	42	34	11	21	0	12	31	171	141	18	149	41	174	0	219	20	124	19	137	0	43	65	3	578	117	68	173	103	223	34	66	1262	214	181	141	273	129	9	864	273	40	230	182	137	41	185	166	231	90	74	69	541	3999	78	27	0	0	0	41	41	8588	239	134	102	558	40	154	157	0	8	198	777	592	4	100	296	51	53	6	158	80	7	9	13	9	0	0	0	0	0	0	0	48	194	31	73	45	1	19	0	399	274	57	0	10	226	13	10	139	36	424	0	2	27	3360	0	34	1046	375	1323	6	34	146	854	357	222	3325	532	187	5	146	145	65	53	37	2	135	39	49	81	169	4	15	145	380	13	2295	41	175	32	104	4	11	84	263	47	107	25	59	65	0	489	94	416	109	149	53	409	106	63	109	186	93	192	32	56	0	2694	35	485	154	105	75	17	109	5	0	271	27	584	187	24	62	183	149	41	9	879	129	128	11835	129	158	0	127	97	160	489	105	18	2441	30	9	0	74	1657	19	78	230	23	149	125	36	0	16	182	0	0	1185	119	59	30	472	67	49	158	86	97	143	0	87	532	37	248	122	39	205	1	29	221	443	3686	278	33	21	160	494	239	501	15	409	226	469	16	20	38	190	140	19	215	253	26	45	43	120	45	1	61	21	0	149	4	2	155	390	39	22	249	15	37	105	99	82	24	2	51	5	5	181	90	6	115	144	8	59	55	24	1	72	0	31	3	98	17	0	0	0	1	0	0	11	112	230	24	11	0	0	0	4	95	115	366	79	161	38	23	270	0	2	73	54	334	28	0	722	1005	182	45	177	32	89	189	17	12	96	42	242	24	4127	24	433	40	5	43	21	122	276	0	1	174	0	17	130	5	64	65	15	0	2	20	27	384	359	64	33	22	48	52	2	1	102	41	21	1154	38	4	318	47	163	9	381	88	0	145	55	432	0	0	0	0	0	0	7	218	161	136	651	897	0	80	208	70	135	27	63	402	239	68	54	21	720	71	6	0	0	0	304	3	17	97	303	74	12	72	66	14	115	0	34	300	827	2	3095	7	387	105	51	24	26	265	80	27	63	4	0	1	79	139	187	16	125	22	177	75	58	29	51	58	115	203	19	11	63	21	52	235	0	0	7	494	196	91	77	0	10	244	33	57	66	29	184	220	72	276	146	52	529	67	23	86	213	76	279	492	54	44	23	36	1	1	0	9	18	23	21	161	1344	580	0	368	13	109	62	0	31	440	102	0	1	2	0	0	0	0	0	158	84	832	101	330	149	35	174	4	267	74	13	10	2	103	0	224	1	202	9	7	1593	32	19	68	258	431	788	1	37	66	251	275	3	1	61	133	106	97	315	28	258	287	43	0	1	87	9	0	285	142	49	14	22	23	28	290	19	1191	6	35	84	1683	196	1078	132	151	26	73	76	45	518	163	24	0	254	81	48	955	42	0	66	2	238	17	546	40	142	2654	55	104	472	104	17	139	38	537	337	28	22	27	50	2426	191	996	42	74	65	2	98	983	29	90	596	292	156	239	147	287	44	2254	6086	178	228	167	424	27	3623	162	187	135	179	220	2525	26	32	142	580	235	13	0	524	1220	345	28	56	983	226	73	57	0	149	60	490	77	281	263	38	678	265	56	774	484	209	252	343	178	60	2	311	0	132	5	45	72	1366	52	17	157	641	1103	29	162	7	80	0	0	537	887	0	18	50	47	3	954	9	45	0	0	3	0	0	0	183	0	11	31	0	0	0	0	0	0	312	1	2	172	1	126	62	0	270	63	256	112	8	0	0	11	0	8	8	3	3	29	7	1	52	58	28	73	178	563	133	0	85	129	0	16	3	70	11	3	2	2	0	251	0	2	192	20	135	126	0	0	0	0	570	67	1	264	23	10	45	154	27	421	0	0	0	0	159	0	1	66	16	0	0	0	0	510	9	0	0	394	24	0	24	13	311	0	1	2	77	3	0	8	2	170	782	423	149	22	0	0	0	0	0	0	0	0	0	64	0	11	3187	101	2	0	0	0	0	1	24	5	33	24	0	4	0	0	1	0	170	20	166	0	41	203	3	0	0	0	0	0	0	0	0	1	1	0	1	1	373	423	25	26	133	81	50	1992	0	1	0	922	0	225	0	115	0	0	0	117	0	0	7	413	10	0	0	88	96	2	0	9	9	4	3809	0	3	68	1	2890	0	0	0	355	2463	507	254	57	503	1	19	141	19	27	1	42	680	256	17	6	3	129	23	100	0	11	10	1886	250	228	136	11	71	371	23	91	245	14	4	29	204	2	69	1	0	173	52	49	310	11	0	94	545	9	0	13	87	231	14	0	16	11	92	2	33	2455	36	117	75	24	125	6	3	15	4	988	15	61	931	98	130	25	100	4	28	41	186	17	278	72	706	100	2222	153	65	5	4	68	492	1539	100	11	5	19	0	239	23	26	1	25	2079	235	179	2	25	31	3	69	36	15	117	465	37	37	350	0	2479	39	42	69	45	0	5	50	104	588	669	8	415	207	204	1	1190	33	111	6	66	13	115	53	1	107	0	657	5	31	1017	85	1228	402	2	0	9	77	109	34	77	2	0	0	165	114	0	18	60	19	62	1	89	115	148	7	4961	8	1695	870	77	0	77	3	0	0	272	5372	113	4	0	19	22	185	8705	114	2	0	0	1	31	350	2	82	57	37	4	10	5	120	65	15	0	221	0	33	165	226	10	44	225	29	88	48	29	2	10	128	18	179	734	9	314	31	12	20	25	341	220	12	96	64	264	3	95	2	20	73	155	66	3	0	566	2	158	121	9	88	98	810	37	70	45	0	0	12	21	309	0	19	61	469	20	52	20	47	0	2	32	0	0	21	168	9	26	1	0	4	21	0	0	0	1	8	0	0	102	25	79	0	15	53	9	0	19	3	0	303	635	7	27	0	0	1	20	28	331	12	92	2	7	1	0	19	1050	0	8	26	62	167	1	0	0	104	0	28124	6591	0	2	5526	14420	0	324	0	0	2816	0	20	0	15	8369	0	2544	0	181939	535	18	330	689	0	85	104	22	43	0	31	53	407	9	73	0	45	20	22	53	67	60	2580	28	151	127	94	112	175	1	61	269	3	375	0	43	3242	11	301	35	184	30	40	15	71	403	110	47	200	30	466	362	30	260	20	10	0	0	21	13	6	0	3	9	0	5	44	0	1	0	1	10	254	146	150	76	0	12	5	43	4360	780	74	1607	158	1	114	83	18	101	2	9	0	153	91	4	6	49	24	91	119	0	0	0	1	0	0	0	13	1	1	0	0	0	0	0	1	0	26	0	0	0	0	0	0	0	4	1	34	0	0	4	30	48	0	1	81	0	0	0	2	2	0	0	0	15	0	0	0	0	1	11	0	0	0	0	0	0	1	0	1	6	0	100	0	337	5	109	0	0	0	43	1	0	3	95	0	0	0	0	0	0	1	0	0	0	0	2	0	0	0	0	0	0	1	23	1	9	1	1	0	0	93	1	0	0	0	0	0	22	0	0	23	0	0	0	0	313	0	113	0	0	0	3	0	1	1	17	2	0	0	0	9	0	0	0	25	0	0	2	0	0	0	95	1	1	0	5	0	0	42	0	694	1	0	62	96	0	10	0	223	58	1083	15	59	18	240	44	2	4	22	8	39	30	20	0	0	66	17	0	47	2	4	7	0	11	0	81	0	0	1	62	1	0	0	27	58	1500	6	0	51	31	3	0	37197	1	0	0	0	8	25	23	1	49	11	42	21	2	34	0	0	16	0	6	1	0	96	55	0	0	0	3	0	1	0	16	0	2	51	0	0	9	0	2	0	0	21	88	53	65	7	21	39	50	74	23	34	0	0	78	240	30	1	8	0	2	13	108	14	0	0	7	0	1	0	3	25945	120	24	6	51	100	84	1	3	0	0	20	219	3	33	53	40	24	26	38	48	19	25	38	325	78	18	43	15	1	52	48	2	170	158	47	38	3	144	45	78	14	4	32	38	108	34	240	31	80	81	150	20	155	26	177	32	140	1363	177	5	2	255	136	65	975	16	106	112	8	43	259	28	0	0	0	4	25	55	52	43	8	2	62	0	0	0	10	8	158	5	124	194	4	12	1	10	138	4	199	0	111	42	5	13	0	0	0	0	1	0	2	23	2	0	0	42	0	8	0	0	1	0	0	2	0	2	0	0	82	2	0	0	0	0	0	0	0	0	0	0	0	0	1	0	0	0	0	0	0	0	0	1	0	0	0	0	2	0	0	0	0	0	0	0	0	0	0	0	0	2	0	0	0	0	0	0	0	0	0	0	0	0	0	0	0	0	0	0	105	10	503	7	48	18	434	4	0	403	164	26	5	1657	31	784	159	153	329	182	43	152	15	196	207	239	76	106	23	660	189	26	15	36	3	16	109	73	2032	1	0	0	290	0	0	0	48	166	1	0	0	53	39	315	22	0	0	0	0	5	3	0	1	1	0	1	0	0	1	0	2	94	178	427	45	105	369	137	90	44	194	3867	413	121	7	76	3	33	79	1270	157	258	1085	46	67	112	121	210	71	169	1	279	38	49	25	30	12	1015	2369	312	42	160	22	25	1801	68	0	1807	219	195	140	69	107	1553	3	528	38	3	35	203	124	10	12	291	0	83	646	1405	318	32	354	84	188	867	786	230	2196	3498	34	10	576	166	120	71	982	70	155	152	188	66	526	368	3	183	312	62	1000	6	748	1870	267	633	953	123	689	286	52	82	34	34	352	155	108	211	1198	22	59	24	6	25	99	280	83	224	1	8	257	1	275	7	29	56	0	28	106	123	2	373	5	138	7	148	184	44	59	336	110	793	47	3	36	121	1	0	0	1	0	0	7	3	1	5	7	28	0	986	73	105	197	33	927	0	64	281	579	61	3	84	37	111	185	5	3	5	4	125	44	28	126	57	7	11	415	56	12	152	346	33	205	18	17	231	203	235	3	141	0	0	191	0	0	36	26	16	6	25	13	1	46	320	40	115	202	96	379	843	17	2	685	46	25	141	40	168	321	120	21	52	708	4343	0	27	34	112	44	99	1	15	141	0	1	0	0	0	0	0	0	0	0	0	0	0	0	0	0	0	0	0	0	0	202	16	55	12	65	21	78	74	0	99	48	6	119	204	104	8	213	1476	46	148	78	289	55	292	90	31	105	209	174	689	308	591	284	3265	667	291	2463	338	117	169	4948	30	295	131	13	97	136	2	0	20	14	165	0	126	3	1	348	32	95	50	35	364	9	106	8	8	158	1	0	28	21	22	0	0	71	37	37	46	29	329	5	0	8	0	0	4	236	6	192	172	1466	538	52	25	34	46	0	0	5	108	317	79	54	148	73	1	9	0	5	0	59	37	84	45	117	3332	34	607	88	141	49	63	126	96	363	0	2	8	984	3	29	119	22	47	12	37	34	1366	173	98	180	0	38	267	42	69	115	25	25	17	26	224	3	7	0	3	0	0	15	2	33	707	87	343	168	38	212	507	215	147	133	0	0	0	916	244	108	142	82	18	1	14	300	7	350	36	9	127	278	81	4	68	0	89	2	157	15	134	84	19	34	31	55	665	62	53	429	147	243	67	41	17	20	16	24	12	23	136	48	23	276	1338	29	138	69	1047	74	0	325	496	225	121	1	29	1114	16	46	187	303	16	72	242	738	35	95	25	556	0	3	2	1	0	0	153	281	2	0	0	12	50	72	0	148	48	488	45	325	693	16	1	0	294	2	3	78	20	2272	264	211	5	0	0	0	0	67	261	125	384	112	1	142	0	0	0	3	6	4	34	14	197	24	71	4	305	74	197	113	0	32	73	296	391	495	1333	291	171	127	94	1398	535	44	63	519	1265	0	0	86	153	37	143	91	247	59	96	11	19	6	40	105	3278	1869	2610	1973	2967	1044	343	66	61	9	49	12	4	249	996	98	315	61	18	0	40	1	0	0	0	3	0	144	70	103	57	239	258	66	3	0	3	135	86	0	2	0	66	2	0	12	0	331	318	218	4	58	45	593	59	45	59	28	227	318	306	0	98	4	312	2	16	6	43	33	180	120	0	6	125	7	868	168	0	0	48	3	17	327	1992	14	0	0	3	27	1135	131	0	0	36	283	401	43	514	6	112	255	21	357	0	2	2	142	9	48	106	22	39	334	121	0	13	198	4173	7	34	28	71	175	284	91	3	137	220	94	0	47	0	0	203	33	0	81	138	119	2	470	28	9	2	42	163	2	18	38	59	23	25	0	6	0	0	0	0	9	12	61	0	25	27	145	72	255	365	57	1163	239	9	186	116	7	5	49	4	4	5084	2	2	341	109	243	122	142	154	458	350	108	24	75	2	2	88	6	19	7	6	1	630	0	28	228	122	4	80	219	4	23	0	17	2	42	315	37	58	2	121	20	158	11	49	86	265	161	22	44	36	8	5	49	82	4	64	58	116	1652	196	0	699	227	10	31	916	1	245	316	275	10	254	0	0	0	1	19	20	1	62	0	11	34	11	1	6	0	13	27	30	896	2486	24	145	37	24	0	37	0	71	0	77	249	0	26	21	0	3	1551	90	123	232	320	0	23	36	132	0	1	83	101	20	14	0	4	1	35	0	12	9	22	5	302	45	404	17	8	124	101	5596	26	10	55	158	114	11	2	23	61	0	1	4	82	3	3	39	157	105	113	46	17	4	0	89	131	19	306	75	422	3625	569	582	476	233	14	162	814	19	113	99	7	6	0	237	0	4	1	0	82	0	139	0	9	5	8	0	2	7	0	91	1	5	0	26	1	28	4	2	55	1	6	1	0	108	42	113	57	79	328	587	0	0	8	19	9	38	1	251	5	61	0	0	15	8	1	0	1	39	4	0	12	7	121	7	23	484	0	1	1	0	3	4	64	20	0	37	3	2	3239	36	137	10	574	7	4	0	0	55	145	5	5	1	7	14	4	674	70	0	3	7	61	23	26	44	0	1	15	14	7	21	2	19	0	0	25	61	53	0	6	7	17	12357	0	12	0	0	51	33	566	25	43	41	22	0	57	0	114	0	1	0	0	0	5	1277	4	100	4	495	39	2	3	68	170	21	1	1	40	0	10	27	87	0	0	0	10	2	0	280	381	323	1	133	108	219	24	28	10	1	18	1281	12	8	55	27	13	166	236	171	377	203	0	2	0	0	2	0	35	195	986	4	0	98	162	56	33	4	79	39	0	0	0	1052	54	0	53	57	145	184	83	126	500	7	0	83	30	30	5	136	29	4	36	9	9	8	6	2	0	50	4	0	38	44	11	7	1	1	21	3	537	120	303	55	9	34	0	0	0	10	8	0	0	7	26	1	13	1050	2	83	240	25	285	70	1	20	157	77	0	16	118	56	57	18	54	180	63	63	55	108	77	122	17	387	104	31	1995	91	21	67	64	78	94	20	4	1	142	102	51	9	139	8839	236	0	8	0	0	57	18	1	1715	4	17	62	96	16	40	609	118	218	101	222	409	0	5	78	84	13	0	8	2	1221	21	48	55	28	298	121	176	43	339	768	5	0	65	504	18	0	239	121	489	0	0	14	1	0	39	98	0	24	29	333	0	228	6	198	17	1069	316	101	5	108	274	25	113	682	60	7	270	152	34	296	15	80	54	32	42	42	118	1	22	126	18	140	5	254	191	46	131	1	1	9	155	303	233	2188	39	67	98	23	15	6	31	0	78	1045	15	1	65	22	58	185	239	34	28	47	17	282	0	4	104	196	93	35	75	151	379	329	0	47	42	124	189	0	2	69	5235	220	346	18	25	426	119	81	129	288	3	4	475	135	235	168	25	21	1124	24	93	107	114	70	29	276	62	1409	30	214	155	29	2	2308	276	152	1121	4	37	394	36	108	4	25	182	2	135	283	29	0	48	31	20	66	2	40	79	42	0	79	253	95	108	20	170	128	95	4	0	8	20	71	111	57	39	137	12	16	283	77	98	0	52	325	22	1	65	139	194	41	10	110	0	11	72	169	146	19	333	253	556	320	72	8	451	104	16	360	1	144	239	24	32	214	0	17	184	35	103	0	721	23	357	1357	79	44	64	6	42	15	8	127	993	317	32	555	0	140	172	69	0	0	18	36	97	20	26	163	2	2	145	14	41	57	30	0	179	13	53	104	150	136	947	151	135	27	2700	109	6	48	405	59	119	55	35	43	128	133	30	0	377	512	38	12	85	0	0	1	387	2	71	17	111	20453	6822	163	48	33	316	733	36	104	11	300	113	94	30	166	0	48	34	23	40	134	30	305	401	34	503	157	360	34	43	87	231	107	110	2	7	141	2	101	40	297	398	95	516	31	78	17	58	18	50	21	325	119	54	40	86	4	23	56	9	0	0	408	6	143	40	18	353	97	0	322	17	24	94	59	286	0	44	8	41	40	5	19	38	44	21	47	13	103	25	48	31	44	231	2	204	83	171	4	6	7	99	11	254	10	665	15	66	14	57	397	108	169	1092	275	107	4	1	3	8	27	26	16	26	0	1	84	30	2	21	0	15	3	0	0	1	0	0	0	0	0	25	2	0	127	3	0	0	1	0	0	0	0	0	0	1	1	0	0	1	0	1	0	0	0	1	0	0	0	0	0	1	0	0	1	1	0	119	3	4	12	4	18	0	66	7	68	1	4	1	1	7	3	63	2	3	0	3	26	0	12	8	48	3	0	0	706	918	0	0	1066	1199	120	22	114	51	132	21	19	30	16	5	0	2	0	6	1	26	1	16	38	2	10	70	105	0	0	13	257	17	2	5	0	0	0	2	7	8	0	84	1	3	4	41	2	19	90	53	60	154	0	25	12	26	246	0	0	10	0	13	3	16	482	31	23	3	12	562	498	6	6	0	314	23	0	0	0	13	499	79	372	0	0	6	263	13	16	54	15	148	0	0	36	6	3	2	0	89	1	0	0	0	0	118	21	112	14	14	11	51	1	1	5	2	189	3	661	129	279	154	101	18	9	162	0	0	78	6	1	228	70	443	0	9	5	323	135	0	151	37	544	36	102	9	25	130	35	4	112	93	42	67	117	25	20	179	1109	214	106	33	0	54	4	3	19	4	2	2	0	8	0	220	1	75	25	11	1160	0	4	442	1708	76	13	95	48	8	0	535	103	32	14	0	19	32	0	54	0	25	2	8	53	3	76	8	8	0	0	491	16	6	0	0	1	0	2	6	3	3	0	0	4	7	0	0	67	12	0	0	3	0	10	1	10	105	101	1	0	2	1	4	4	21	105	12	5	8	1	2	18	3	9	6	1	0	0	0	1	127	75	0	5	1	3	1	107	4	7	0	3	0	8	7	25	31	11	1	0	3	0	2	9	2	0	0	6	0	2	3	3918	399	271	244	191	444	551	0	0	0	43	29	0	8	51	0	1	54	3	21	97	51	40	14	1	16	3	9	0	58	72	0	1	0	1	2	0	149	68	3	7	561	212	11	128	10	5	0	64	5	0	31	3	0	0	124	101	8	3	5	4	2	73	475	0	2	2	39	1	1	0	0	0	0	38	519	95	16335	0	0	8	1	0	2	11	2	11	37	479	3	61	10	118	0	2	4	9	0	1	1	8	1	0	0	62	286	4	17	25	3	5	2	0	2	194	35	57	3	75	186	0	1	0	1	0	2	0	17	0	137	51	0	1	9	0	25	6	0	5	1	5	1	2	7	3	13	2	5	7	1	0	0	3	36	0	14	90	1	0	283	207	37	0	5	47	2	0	3	6	0	0	0	0	3	1	4	0	1	1	3	0	6	0	8	0	0	0	0	1	12	1	1	1028	119	0	169	0	0	4	0	0	0	1	0	42	118	0	135	0	7	0	262	0	8	3	1	15	0	0	1	1	4	0	0	139	1	0	1	5	0	167	4	3	384	342	197	71	58	1	3	7	0	3	21	0	0	0	2	0	0	0	0	24	1	23	174	0	1	2	14	7	30	10	0	2	2388	39	5	135	2	0	2	56	0	15	9	0	48	5	12	8	0	27	1	2	0	12	0	1	0	0	1	1	5	0	6	0	283	7	11	3	86	0	389	17	4	0	0	6	162	70	4	1	4	41	0	115	0	0	99	0	1	1	0	30	0	2	11	0	0	1	3	0	5	12	2	9	0	0	1	1	11	3	3	3	0	0	190	4	110	728	86	10	81	32	270	2	18	36	708	345	61	215	2	0	0	1	0	5	1	0	11	0	1	10	0	19	0	31	459	702	14285	37	69	382	380	193	999	151	70	89	84	0	45	5380	106	0	0	2	0	1	6	21	2	3	0	5	1	1	11	1	0	1	0	2	3	7	1	19	110	0	1	9	3	2	26	42	17	715	1	11	6	0	0	75	0	33	0	0	24	9	3	2	1	5	2	3	0	4	7	111	6	25	1	2	5	0	0	0	16	25	10	5	0	3	3	583	4	2	34	3	0	3	1	0	1	0	0	2	1	19	44	3	0	0	0	297	1	2	0	0	5	361	0	0	2	767	169	0	1	7	5	4	3	1	0	0	39	2	6	144	1035	0	63	0	3	1	5	16	7	9	5	3	18	50	101	113	0	26	27	1	22	4	2	7	17	0	0	0	31	18	11	43	0	28	3	32	51	154	51	0	1	2	1	0	2	82	180	42	268	0	0	0	1	21	0	1	1	0	0	4	0	0	1	0	0	217	0	0	0	1	1	0	0	6	0	0	0	3	0	0	0	41	1	3	0	0	18	0	22	45	2	0	3	9	2	3	4	2	0	0	1	0	5	2	4	72	2	0	0	0	5	0	12	0	2	2	0	0	3	0	1	3	0	0	3	0	0	1	6	3	5	0	0	0	1	3	0	18	0	3	0	1	757	26	3	0	0	0	3	2	0	0	0	5	2	67	0	2	0	0	0	7	13	1	9	0	40	8	2	0	1	1	1	3	0	4	1	0	0	0	1	10	2	22	273	161	49	3	15	46	5	0	1	1	6	0	4	1	0	10	0	0	7	9	4	13	1	0	0	0	1	1	1	27	1	0	1	0	22	2	1	0	1	17	0	0	7	13	0	8	1	0	0	0	5	17	0	1	0	0	2	0	0	4	1	0	0	0	0	0	0	1	1	1	3	10	16	1	0	0	1	0	13	0	1	1	0	0	1	0	2	2	1	0	2	0	16	0	1	1	5	7	2	4	17	0	0	4	0	0	3	0	0	2	3	12	3	8	4	2	0	0	1	4	11	17	0	1	1	3	2	0	0	2	0	0	0	0	0	1	38	0	1	0	1	0	5	2	3	467	4	1	11	0	0	0	4	3	0	1	3	1	0	0	1	0	0	2	0	88	3	106	0	1	0	16	3	5	1	30	81	0	6	1	2	0	0	52	0	0	1	2	0	214	3015	1	3	0	0	0	0	642	0	639	6	0	1	5	26	1	0	0	1	0	448	0	7	1	0	0	1	0	1	0	1	0	9	3	0	0	0	3	1	5	1	33	1	3	7	1	1	10	0	1	0	0	0	17	116	862	1	0	62	10	4	1	0	1	6	59	936	0	5	1	3	14	7	12	1	5	26	149	0	45	0	3	0	71	13	0	10	0	3	1	0	0	1	0	2	35	4	2	2	0	0	8	3	0	7	1	0	4	0	0	2	0	0	4	0	2	0	0	0	0	1	4	1	107	2	1	0	4	0	0	2	7	1	1	5	3	1	0	0	39	2	10	7	2	0	0	4	2	2	0	7	12	70	0	4	0	4	6	0	0	0	0	0	0	3	0	1	1	0	4	0	0	5	2	8	0	2	0	0	0	6	6	18	2	1	0	0	2	0	170	0	0	1	1	0	3	0	240	64	3	0	0	13	14	0	0	0	2	0	3	0	7	1	1	0	7	0	2	1	2	0	28	46	2	0	0	0	48	0	3	0	2	0	0	0	212	43	127	5	59	4	24	291	8	1	0	14	2	1	5	0	1	36	4	1	18	8	2	0	2	0	0	0	2	8	0	3	5	143	1021	435	0	0	3	9	13	98	76	0	16	14	7	1	4	27	5	106	9	18	24	3	1176	114	386	17	4	67	0	2857	2	1	150	175	2	52	332	1	3	4	3	68	502	5	2	22	0	41	75	102	0	0	280	97	77	737	0	0	0	256	43	4	0	1	5	0	2	1	1	4259	0	0	0	2	5	0	5	1	2	0	1	0	0	2	0	0	2	0	1	0	0	0	0	0	0	16	14	1	20	8	1	2	8	0	0	0	0	116	30	63	60	76	52	161	55	53	0	5	4	0	0	0	2	11	4	5	0	0	6	0	1	6	0	6	3	1784	0	0	0	1	11	1	0	1	2	24	174	9	217	655	90	77	13	12	39	23	0	0	0	2	0	13	0	0	0	0	0	2	20	1	0	1	2	2	1	4	0	0	0	2	8	1	281	53	293	0	5	0	81	0	21	6	5	8	0	0	0	0	0	5	0	2	6	7	25	5	2	60	19	19	36	0	0	1	1	1	9	182	1	0	0	1	0	2	0	1	1	7	1	0	3	0	3	18	12	0	0	3	1	0	15	0	2	0	0	4	1	0	1	0	0	0	2	2	8	0	1	0	0	0	0	153	0	0	0	0	1	0	1	0	0	0	0	0	10	1	3	1	1	1	0	1	6	0	0	6	2	2	0	0	0	1	0	0	7	4	31	0	2	0	2	0	10	0	0	0	0	5	30	3	1	0	0	1	60	0	0	2	0	0	0	0	0	0	0	3	32	63	424	0	0	0	3	1	1	1	3	1	0	0	0	0	0	1	0	0	1	1	0	1	0	0	0	3	1	4	0	0	1	3	1	28	11	2	0	0	28	0	0	0	3	2	4	0	0	1	6	0	0	0	0	21	1	11	1	3	0	0	1	7	0	0	0	0	0	2	0	1	124	489	0	19	0	0	0	2	0	0	0	1	0	0	0	0	5	0	0	3	7	0	1	3	1	0	0	2	27	0	0	2	331	0	3	1	0	0	1	2	0	0	0	0	17	0	2	0	0	3	0	0	3	0	0	0	0	0	0	0	0	0	0	9	1	1	5	1	1	3	0	0	1	0	0	0	0	1	2	1	2	1	5	0	0	0	0	0	0	0	17	14	1	1	1	2	1	0	0	1	0	0	29	1	11	15	2	1	0	9	10	0	0	4	0	0	1	1	4	5	2	4	6	1	2	0	0	19	0	11	0	13	1	2	3	5	1	0	4	0	6	18	0	63	1	2	0	0	0	0	0	0	0	1	3	0	0	0	0	0	3	0	12	0	0	1	0	0	0	5	0	0	0	0	1	1	0	3	17	0	0	0	0	0	1	1	2	0	3	0	1	0	26	6	0	0	0	0	0	3	0	0	0	1	0	0	0	0	4	2	0	0	1	0	1	0	0	0	0	0	2	6	0	2	2	0	0	0	1028	60	0	2	0	0	0	0	0	3	0	3	0	0	1	0	1	3	5	0	0	0	0	1	1	0	1	0	0	0	0	0	1	3	0	0	0	0	6	0	0	0	0	0	0	1	0	0	0	0	0	0	0	0	0	6	0	0	0	0	0	0	0	1	8	3	0	0	0	2	4	0	241	2591	486	319	26	10	57	122	269	103	168	76	839	181	395	344	182	2895	295	306	3	2	318	0	31	0	21	0	0	0	0	23	27	27	5	34	66	697	2	0	1	0	2	0	0	0	0	0	17	0	0	3	2	1	0	26	2	3	1	3	15	0	5	1	0	45	2	6	6	2	0	3	0	0	0	0	4	1	119	208	192	10	0	0	26	0	6	1	0	0	0	0	0	0	0	1	0	0	8	1	0	4	0	0	1	3	11	3	0	0	1	27	0	0	2	0	1	0	1	0	1	0	0	0	4	35	12	2	7	2	3	1	0	1	0	0	0	0	0	0	0	0	0	0	1	0	2	0	0	37	0	0	1	1	0	0	1	2	4	0	9	0	1	6	0	0	1	0	1	6	2	2	6	1	7	0	1	1	1	1	1	0	1	2	3	0	1	2	1	2	3	75	0	0	4	1	17	22	0	0	0	0	4	0	1	1	1	0	0	24	9	0	11	12	1	1	0	5	0	11	8	0	0	0	0	1	15	4	399	0	5	14	0	2	0	0	3	138	44	2	0	0	12	2	48	53	0	0	7	0	0	0	3	1	8	0	0	0	0	893	3849	4	0	5	0	0	21	1	2	0	0	0	0	0	1	2	0	7	2	0	4	0	19	0	0	18	3	0	0	0	11	0	0	4	8	0	0	0	0	1	0	1	0	0	4	0	18	0	2	4	6	3	0	4	4	1	0	7	207	242	52	1	36	409	4	7	0	7	3	0	0	4	0	2	1	1	0	1	4	0	0	0	0	5	1	12	1	1	176	30	156	0	1	702	269	158	0	0	0	0	6	0	0	0	0	0	0	1	0	0	0	0	206	360	37	0	0	0	0	0	0	1	3	0	0	0	1	0	0	1	4	6	0	0	3	2	1	0	0	0	0	2	0	0	0	4	0	1	4	0	0	0	0	2	0	0	10	1	2	0	0	0	0	108	11	0	403	196	358	12	119	0	2	0	0	3	13	1	0	1	0	10	4	3	1	1	124	94	7723	37	56	96	3	0	0	157	1	7	0	0	69	165	0	2210	8	0	17	0	42	440	29	0	10	42	19	329	0	20	275	239	3616	317	59	194	186	570	1	131	2	142	444	2	163	1	560	239	669	18	23	1726	858	6	516	24	2	77	7	20	151	1837	3	135	0	144	7	105	257	63	18	362	0	0	116	8	127	98	0	1020	11	18414	28	30	1679	120	3	75	559	192	56	91	144	628	673	0	1	1	0	6	3	0	0	3	0	0	2	106	35	152	5	52	34	129	7	499	64	1	432	193	887	446	203	7	0	576	112	2145	2693	1152	2948	36	1938	100	353	58	194	0	18	538	3	51	0	0	0	0	0	6	0	1	2	0	0	1	0	14	910	83	182	43	46	162	69	2	1690	794	216	1228	0	78	819	130	1	0	0	0	0	0	0	0	0	0	0	0	0	1527	255	9	213	1611	148	24	12	360	339	3437	8	41	102	0	0	8	0	5	0	17	0	0	8	3	19	0	0	1	0	0	0	0	0	237	435	283	647	337	27	4	0	0	0	0	0	0	15	0	210	248	21	750	209	275	396	154	8	53	8	292	37	37	12	2	140	365	189	9	19	1	250	522	376	41	5	260	346	188	28	15	6	1	49	137	42	1	2	165	209	26	339	28	47	136	165	142	37	71	1	27	26	13	88	166	48	48	14	232	247	0	2	3785	93	21	493	31	453	11	144	0	146	152	42	442	91	427	100	240	7	0	42	36	116	15	101	259	27	211	68	78	164	235	0	99	29	1	3	24	40	29	125	24	41	0	1	0	0	14	165	49	1	26	29	691	7	67	86	317	65	174	75	0	0	12	6	55	572	64	2	29	99	2	46	100	166	61	3878	145	9	16	156	12	292	223	197	1056	30	188	151	270	70	129	2	92	205	15	208	305	97	65	15	382	74	28	73	105	111	227	19	79	379	0	0	0	0	0	0	106	31	39	137	68	23	0	1	6	2730	143	390	545	10	0	1	4	228	3	3	3	43	0	477	2	604	12	62	1	192	0	0	76	447	7	73	168	1771	148	0	1	0	3	743	15	13	127	39	38	110	347	513	0	47	0	138	21	10	275	71	0	142	112	527	131	0	23	76	1001	364	1	13	135	33	609	23	202	589	59	1	1763	55	221	327	533	0	94	261	0	27	240	25	418	325	145	15	0	163	86	47	2	102	27	108	239	25	0	77	290	56	334	102	150	33	64	34	250	375	32	6	0	0	0	52	11	60	12	4	281	483	334	49	68	532	60	4	142	38	9	81	1082	1	123	295	0	0	0	0	0	0	11	87	8	63	0	29	137	0	0	29	0	0	3	6	1	108	238	112	7	159	46	0	273	81	0	0	45	478	3	75	168	0	3	18	1	66	2	73	0	42	255	135	194	88	66	104	32	70	20	84	121	78	102	9	314	58	111	38	30	1	2	17	1	15	1	195	61	552	188	87	286	17	11317	333	610	245	42	25	134	132	251	224	231	198	257	64	10	200	83	163	27	97	119	87	77	0	900	30	2	543	1	448	361	120	130	116	1220	38	35	35	106	436	112	15	128	42	37	28	17	57	192	53	194	205	3	28	53	131	407	17	6	134	171	45	0	321	57	7	4	13	116	317	33	49	119	20	39	34	708	10	13	190	0	0	28	104	352	204	157	12	42	98	104	247	0	0	2192	0	28	222	209	103	18	8	201	689	351	340	25	0	37	0	76	24	636	9	96	132	2	0	0	132	1	368	4	0	56	156	133	1	75	0	167	0	37	23	265	626	1	19	26	97	51	101	83	178	87	124	106	204	281	34	482	13	1	0	0	57	57	72	2	6	7	47	107	1	5	263	128	147	4	56	0	71	13	99	61	131	0	42	0	7	214	121	33	38	395	2	26	2	758	54	154	317	398	198	0	0	0	4	60	8	202	1771	15	0	50	36	7	61	205	6	35	1	16	23	81	445	23	31	65	616	34	190	74	8	939	372	33	108	89	79	55	44	125	143	14	240	330	0	0	0	0	0	0	25	0	0	0	0	12	1	3	4	0	31	35	1	10	0	4	0	0	0	48	6	39	9	48	2596	27	18	57	217	28	197	0	33	85	192	309	34	2	0	40	21	141	794	98	82	353	395	1	1	2	3	184	237	34	3	150	1	3	0	3	115	193	87	53	184	2	525	33	17	220	51	37	15	175	66	101	45	20	2037	8	71	146	42	0	150	13	19	148	626	56	127	93	75	10	0	228	66	19	592	284	55	18	4	128	35	25	13	17	67	142	374	12	158	277	150	21	20	45	47	1	102	27	35	58	172	25	831	68	13	489	1574	78	33	552	96	3	20	33	330	236	35	855	9	207	141	567	81	735	62	2	223	48	176	66	185	45	22	51	2	0	368	252	372	149	15	19	15	37	30	157	135	27	151	1078	72	368	50	0	0	139	390	8	35	18	228	151	134	176	9	58	110	1485	43	125	304	216	0	3	1	120	56	29	74	77	14	39	38	13	42	3	1003	49	27	30	42	0	19	103	15	37	284	107	40	136	85	141	80	53	27	111	90	4	181	63	70	147	0	0	0	1673	11	4	0	0	1	57	2747	13	1	148	380	0	19	32	203	27	6	31	1	76	1	25	266	24	5	31	18	93	187	157	703	36	106	41	14	159	33	176	199	10	127	16	171	0	16	240	62	179	56	23	179	140	8	72	22	7	0	0	21	6	38	223	35	27	6	2	127	97	2	87	21	102	1	0	9	28	136	9	6	1	836	436	429	8	20	19	30	36	1	1	0	141	2	0	9	34	5	1	109	58	30	2	123	92	88	350	107	34	9	230	289	655	28	171	1005	67	13	35	11	82	8	100	15	12	74	27	10	173	551	484	111	17	69	38	228	72	62	5	49	1	13	191	2	84	2	128	1528	0	8	27	1	96	81	128	25	8	26	45	133	34	69	20	135	78	8	232	79	19	9	25	1	191	404	471	186	57	0	8	487	11	39	33	259	228	278	65	318	839	202	60	5	176	24	22	154	69	105	61	9	34	0	1	167	55	3	16	2006	41	7	174	29	26	23	32	205	68	102	139	683	41	14	50	16	7	44	72	76	128	26	1565	3	142	72	0	0	1	9	360	42	284	1485	6	34	53	20	21	226	105	1	15	0	64	2	32	125	10	11	0	3	53	11	44	24	411	57	197	35	210	68	360	148	307	223	180	6	367	46	96	258	101	431	198	26	14	227	15	26	68	98	495	136	67	70	3	73	10	11	154	528	54	246	71	12	44	37	32	401	403	13	47	88	94	323	8	159	26	119	60	456	213	0	1	138	30	16	6	617	0	0	67	50	153	29	52	12	86	34	8	101	853	15	19	43	30	108	65	2785	40	39	21	1378	27	15	48	94	10	71	0	30	122	12	2	10	25	172	333	0	2314	31	45	637	35	178	0	118	10	208	364	10	473	159	105	17	17	54	38	222	29	36	412	19	1	377	276	17	321	37	0	0	165	63	19	4	0	44	41	2	53	144	46	8	0	359	345	49	0	964	48	66	8	4	1407	927	43	12	87	617	203	16	100	56	34	473	57	73	25	81	0	0	3	66	38	6	12	837	76	0	104	203	270	40	71	22	12	0	373	100	371	132	2	17	184	53	382	189	6	97	30	253	165	47	2	82	0	889	4	322	203	1065	26	117	311	499	0	40	4	200	171	16	1	62	21	0	0	100	3	186	106	243	670	53	0	3799	55	43	32	63	185	13	6	3	109	693	101	10	16	12	176	2	203	80	2	0	437	114	145	0	60	35	224	190	169	530	171	112	250	48	66	190	55	11	1189	598	28	23	12	35	147	33	117	231	87	506	20	79	55	8	2	3312	0	0	45	78	1515	4	0	0	0	0	0	22	1	23	11	357	69	47	0	52	197	0	35	212	10	258	92	163	211	279	44	11	0	6	9	5	17	498	2	234	73	10	297	42	306	0	54	48	3	0	3	1	13	0	12	0	31	2	0	0	0	3	0	28	0	1	1	42	1	15	1	1211	12	0	3	1	3	13	192	25	86	33	54	28	119	11	34	134	72	188	136	419	9	106	100	179	44	49	92	107	0	261	123	375	26	108	115	43	2	0	0	0	0	122	34	41	58	123	0	0	1	0	0	0	114	47	252	127	307	52	1	258	57	120	27	18	13	40	275	76	42	0	0	0	22	86	62	54	381	107	15	117	36	104	103	242	177	68	124	112	55	39	25	63	194	6	49	8	1	9	7	66	3	0	174	20	37	0	0	17	302	69	0	403	245	141	86	102	114	176	254	1	39	214	208	10	3	118	57	5	0	0	20	49	2240	50	0	700	0	72	149	75	259	583	1	3	24	80	52	20	5	0	0	164	1	224	304	698	0	0	6	394	116	434	23	47	0	17	36	4	34	0	11	24	81	384	71	0	16	75	181	27	35	326	29	22	0	0	0	0	2	296	0	1429	98	51	1695	0	3	1	1	0	173	583	0	0	9	0	4	87	0	75	12	8	204	273	8	553	88	8	196	254	1	27	108	8	117	3489	52	30	25	165	115	0	174	32	145	9	45	0	86	10	73	1	58	96	14	50	68	210	24	150	87	594	38	431	35	31	5	112	421	29	149	216	120	153	3	25	13	353	27	48	41	101	78	284	93	22	10	19	5	138	22	0	495	197	291	14	38	271	121	89	38	67	31	17	185	171	31	191	1298	1955	4	42	56	3	189	89	20	546	17	5	12	693	806	64	3	980	52	98	52	2391	233	288	2	192	4	61	0	0	0	3207	3	57	83	10	80	370	36	65	59	17	2	0	2	220	3	113	66	112	26	353	44	0	11	47	278	68	18	1	1	0	0	3	131	0	19	15	317	65	31	73	47	16	72	105	0	35	21	37	219	3	81	8	126	29	636	120	4	41	0	12	112	1	1	0	0	0	203	9	7	5	145	420	21	87	26	270	91	583	129	506	46	751	78	3	378	59	0	8	0	0	3	5	575	74	11	66	1	83	51	0	0	167	59	60	0	0	205	155	1054	36	0	2	28	885	377	74	9	28	22	75	29	430	30	43	2545	191	27	66	177	113	72	1	712	41	32	281	730	77	342	92	66	79	286	147	3122	3735	266	260	111	0	0	50	205	0	20	0	3	5	23	161	11	3	20	308	0	7	27	260	65	313	36	15	35	22	160	36	216	113	77	11	149	2	0	0	97	1	389	160	52	168	154	16	187	32	262	338	227	1419	46	35	1892	13	123	81	252	429	390	0	133	0	795	143	877	9	103	39	6	10	45	23	447	72	103	94	92	241	68	73	118	162	158	5	3	40	400	17	2	64	6	1564	426	2031	71	725	134	0	164	4	17	113	7	50	33	104	70	61	8	147	219	0	57	114	8	35	268	19	250	78	1283	112	33	1425	263	4371	67	151	289	15	71	125	10	0	69	5	3	3	124	13	2	152	490	3	2	1	6	0	83	5	4213	89	127	3418	0	2	33	10	139	2	1	138	155	6	147	209	21	16	180	186	527	717	1	0	87	5970	2461	4	20	109	62	51	102	235	7	57	144	18	0	1706	229	401	484	344	14	427	13	76	195	31	10	14	194	42	0	97	29	2	137	836	6	36	63	0	163	6	0	25	177	138	328	46	5	81	3	0	24	17	89	18	37	66	0	0	0	0	0	0	9	37	411	42	65	51	27	183	317	0	8	20	731	301	84	89	818	95	618	0	0	264	771	47	69	2	35	4	24	296	16	6	37	204	45	15	318	5	0	0	1	2	32	0	90	2	13	75	72	268	341	122	1	2	10	4	108	5	0	2	201	45	165	123	171	1027	309	260	1133	53	71	66	109	221	4	59	17	22	264	18	2028	0	28	26	9	23	211	0	59	0	8	4	911	48	24	0	43	1	1	13	173	68	140	6	383	31	1616	60	136	169	311	146	536	70	341	0	520	18	97	191	94	244	18	12	2	103	16	0	0	0	0	0	4	37	19	161	149	1	14	130	1	313	73	101	1	200	127	41	54	39	199	0	196	0	0	0	0	1	7	40	7	38	13	2336	9	3330	5	191	0	78	14	11	12	101	6	0	0	0	0	49	103	13	50	597	44	143	88	160	164	30	21	31	37	21	8	138	84	146	7	189	6	1167	177	118	31	250	0	35	32	12	634	0	38	269	0	160	1	3618	90	10	7	0	0	1731	25	5	85	7	76	327	60	0	277	0	0	152	38	42	85	70	441	928	177	103	22	1	1	7	0	44	233	318	68	42	90	539	16	28	0	1	9828	13215	288	0	39	83	78	211	166	416	131	0	25	112	58	151	92	119	166	65	2	72	38	94	112	44	120	154	0	13	92	74	0	143	0	80	792	69	44	160	4	29	239	29	31	45	12	64	37	59	105	114	12	66	3	47	220	58	3	117	1	7	100	43	457	9	467	12	368	115	108	1850	295	12	17	1	355	71	109	58	32	142	61	148	18	113	16	111	56	290	3	0	217	144	43	20	1570	160	1	15	15	41	86	42	19	98	26	139	46	59	166	38	33	61	50	0	32	77	71	16	165	0	36	976	11	2051	11	457	35	250	0	29	107	49	9	63	125	14	6	1063	21	5	8	433	702	32	23	18	207	110	545	35	400	206	358	11	211	21	5	66	0	5	12	16	33	42	37	244	29	985	18	37	2	38	24	38	10	2577	0	10	3	66	110	324	0	0	15	172	29	43	1	50	42	401	50	137	264	65	128	4	57	31	0	147	327	0	101	98	837	511	193	56	62	324	54	67	261	16	17	35	13	57	83	61	320	1988	0	51	1067	205	91	99	59	93	17	19	98	35	5	355	31	481	15	1	0	6	2	16	106	75	68	2	166	59	1	14	328	36	829	23	42	47	188	165	295	5	38	429	28	306	65	26	177	2	213	13	406	567	16	30	20	30	1	116	125	135	6	1	82	6	77	67	107	102	2	1152	12	137	271	112	468	13	67	281	0	2	2	2	185	28	152	507	0	81	203	141	3	0	1	138	0	209	75	0	45	98	393	7	117	260	17	375	88	3	0	21	112	37	125	31	0	0	0	0	259	53	2	0	1	3	11	116	18	194	33	0	181	41	102	147	4	60	0	0	23	4	41	16	4876	342	116	1562	123	1318	2	49	88	38	33	27	320	93	0	0	0	1	0	21	242	10	388	484	212	87	177	142	35	37	83	131	78	2	285	177	11	72	30	22	24	2	117	280	18	60	1	189	54	65	256	170	19	99	916	31	101	574	144	1290	47	83	1	919	0	153	6	14	20	179	252	17	35
"SAMN03072464"	91	0	3	0	6	0	0	0	0	6	106	91	7606	285	194	65	4	2	8	2	1	3	3	0	3	64	19	28	1242	200	4	26107	180	21	38	28	213	160	81	150	186	87	330	181	400	32	266	0	2	1	240	129	4184	0	0	313	3981	215	51	369	0	0	0	47	19	270	46	1	1	45	707	0	147	149	27	0	429	242	17	143	112	1	1	0	260	0	0	4	2	0	2	1	14	2	272	270	217	277	5	244	593	138	202	169	5	213	48	270	101	27	330	0	147	50	35	22	1	228	38	9	235	273	77	145	2	13	11	0	63	41	179	11029	0	6	14	61	2	0	56	58	261	141	116	91	178	274	174	257	59	6	43	70	274	0	226	68	121	4	1466	242	111	32	160	147	118	152	74	101	201	295	337	93	2	78	254	464	2490	463	569	356	0	2	70	45	13	50	208	0	135	115	1	152	3	3	121	288	76	133	9	177	657	377	83	22	39	141	107	357	46	13	221	104	341	65	84	80	151	2	155	328	103	1	43	643	81	103	39	85	80	121	6	0	1	486	89	25	151	107	95	5	226	76	33	0	67	323	110	174	175	92	525	103	244	8	2	0	169	84	374	0	0	0	12	1	2	0	0	0	0	0	0	0	0	0	50	71	0	0	0	0	1	0	0	0	0	38	47	0	66	0	47	0	1	0	110	117	0	0	2	129	256	78	107	15	0	51	14	0	0	1296	8	31	0	0	651	0	94	460	127	29	0	21	537	13	579	99	0	0	1	144	0	0	38	47	0	0	0	2	1	0	16	0	378	55	159	22	69	12	43	263	7	8	58	0	233	332	31	96	212	15	940	1670	1	1	0	1	113	139	263	166	0	1	6	0	0	0	0	1	135	1765	5	115	191	1	3	2	17	0	254	61	38	90	381	61	1054	21	0	85	110	784	57	0	134	255	52	194	4745	0	82	36	21	74	7	436	0	52	0	0	63	0	0	0	178	304	107	512	124	68	124	22	6	88	363	48	150	207	247	79	73	48	209	2	110	23	26	45	3	197	405	45	203	81	21	86	73	97	443	1	154	2	14	7	131	28	229	18	27	28	9	329	42	107	41	404	63	30	114	42	11	114	155	153	329	128	10788	39	200	192	12	743	66	378	202	122	32	0	1	96	169	48	489	43	37	30	6	289	1	273	238	2	176	7367	3	2	124	117	12	101	56	66	98	273	64	26	2	10	79	127	72	5	266	337	419	104	414	34	52	215	25	6	785	60	143	332	2	160	78	703	38	499	171	95	139	0	1	64	43	435	226	125	0	131	55	58	16	42	23	496	4	110	43	210	1	746	5	751	303	56	0	2	2	339	38	69	142	338	35	74	72	1920	512	0	0	1	76	75	2	19	99	273	58	691	68	206	0	82	110	102	174	45	39	14	20	160	154	281	11	45	1	157	16	542	253	334	49	260	0	24	40	45	8	74	30	127	66	0	56	74	280	91	68	26	0	12	18	2	1	3	55	71	314	6	10	135	37	209	17	44	1	129	31	7	34	740	36	1	68	347	3	1	0	0	2	2	1	1	86	318	11	2	1	4	299	81	127	44	278	667	0	455	703	0	6	71	158	128	1	268	292	22	194	3	1	2	56	136	0	2	39	397	76	10	1	251	222	4	244	40	211	74	144	3	209	0	105	83	2	1	0	1	0	44	48	1775	0	416	74	24	44	3	3	37	6	1	0	141	2	181	6	202	17	74	18	87	0	87	115	2052	4688	6	23	6892	8	14	93	210	2	55	0	60	465	179	623	2	0	10	4	80	8	280	357	137	53	207	1	1	1	43	3	0	0	0	1	55	16	2	107	442	0	78	44	53	0	318	0	0	0	0	6	0	26	0	30	327	0	66	12	129	0	1	298	1290	1	120	2	0	0	18	1	1	0	3	9	6	47	0	0	36	26	1	5	0	1	0	1	5	5	0	0	0	4	0	0	0	3	13	19	297	0	1	16	197	12	520	81	159	58	99	614	1	1	38	0	3480	1	3	0	198	91	42	78	136	97	53	239	156	61	218	248	70	205	274	18	114	6873	0	95	148	101	30	69	399	42	124	190	104	89	3	3	93	353	401	450	332	216	4	74	31	214	108	346	59	47	178	289	12	134	116	113	3765	248	3	0	75	92	120	3	1	61	0	1	1	0	76	1	188	80	10	5	115	851	6	108	341	0	190	36	99	0	364	229	1	290	585	1	0	116	11	69	41	127	154	5	0	0	114	15	1	55	110	924	27	391	0	75	74	40	456	228	141	64	71	0	2	5	163	1	155	0	1	1361	271	3	1938	354	16	18	86	10	266	235	351	197	46	998	0	34	0	0	56	5	10	154	2	10	15	188	2066	55	167	124	332	244	336	9	41	1163	6	126	1210	1434	0	53	106	23	50	105	261	1221	9	16	4	226	134	227	170	5	264	351	0	0	222	156	42	40	58	298	75	1	0	20	4	3	0	8	5	0	1	1	16	576	10	1	226	71	96	0	8	41	152	0	0	1	63	323	6	106	0	3232	243	10	4	0	1	9	3	48	0	57	162	51	198	1	35	0	1261	0	7180	385	60	1	66	77	161	11	41	58	88	2	1	3	0	1	2	70	88	29	5	72	2161	9	406	10	115	69	6	40	371	1290	83	834	1	26	16	0	2629	0	246	184	11	16	215	226	140	68	95	60	36	127	39	17	319	228	0	210	26	137	0	1	278	1274	738	486	156	127	175	6	11	0	0	265	272	191	2	245	12	38	183	1	12	25	291	0	6	28	86	3	66	0	83	26	58	15	174	2241	113	77	67	164	134	187	62	28	20	29	50	82	131	238	761	1	116	75	316	0	4	1529	328	1	4	71	212	1	177	0	0	427	148	70	4	9	34	0	69	181	34	0	2209	3	241	271	54	90	362	4	8	5	1	0	122	464	59	19	171	1	14	13	175	42	0	564	3	175	86	155	354	122	3330	301	426	58	32	25	2	7	225	127	305	912	0	0	185	109	129	284	14	73	24	25	833	4118	5	85	65	55	1	311	0	1	11	15	51	0	1	10017	1	142	1	65	35	21	47	41	0	97	0	13	142	44	167	72	72	1	117	171	493	136	40	187	307	200	16	361	259	4	84	271	162	67	405	108	206	295	50	31	33	157	0	2	2	6	475	1047	4	0	22	85	53	20	391	94	61	0	70	197	317	36	7028	85	47	103	85	62	15	665	9	2	31	33	866	9	0	27	0	1811	680	11	57	260	333	53	0	0	0	57	1339	0	18	15	2	42	17	11	520	89	0	1	0	0	81	7	156	4	0	215	180	23	1	0	131	169	212	19	40	506	0	3	2279	340	127	0	0	105	0	0	337	320	10	45	0	5	0	123	0	845	102	990	0	159	1876	63	419	1	0	2	3	976	642	924	23	58	0	1668	52	39	67	231	104	32	65	78	0	0	1	1	12	34	100	97	17	496	445	0	56	0	62	88	0	9106	175	55	861	112	95	256	25	5	151	67	20	1	0	34	0	60	40	1	2013	59	2	76	42	100	386	31	321	119	90	65	209	19	141	51	30	76	17	36	413	167	430	0	5711	1014	63	35	290	28	106	51	141	39	15	838	53	53	24	120	84	96	31	45	47	457	91	260	210	32	31	249	267	365	65	154	218	0	110	7	903	10	102	162	141	166	50	28	93	2	14	0	36	7	4	2	11	0	8	93	0	55	3	31	135	59	197	533	83	0	196	133	1	1	0	957	3	18	14	0	4	110	2	0	5	0	274	1	2	79	130	215	30	221	1	7	0	1	105	0	5568	171	257	1268	46	602	0	2	1	0	44	90	8	301	60	101	0	3	96	0	68	25	32	78	180	79	2	684	0	0	47	77	2	244	20	153	0	105	21	0	14	707	201	51	1	17	2	1	238	48	1	193	479	3	0	0	0	1	1	5	2	270	0	0	0	62	0	64	25	1	2	4	205	107	481	15	33	0	0	43	8	1461	4	117	58	25	394	15	12	70	112	8	43	270	17	0	7	1	0	0	34	606	21	6	0	77	21	0	135	10	81	4	5	61	412	90	3	0	0	0	0	96	1	78	12	23	13	61	198	17	1	102	1	48	12	4	5	318	0	0	0	0	0	7	173	22	100	284	131	4	2	1	228	74	97	2	210	585	0	40	62	0	1	1	266	414	0	11	0	45	496	0	5189	200	81	62	172	335	136	171	581	350	3	22	28	0	1	0	1	41	155	16	0	1	94	433	26	185	189	17	152	41	76	0	12	0	0	196	4	260	0	0	3	65	0	169	6	1	4466	56	138	3	5	177	3	134	191	13	179	54	40	130	42	56	294	105	94	22	450	1	0	255	7	382	136	66	54	393	64	12	34	0	5	51	59	109	39	703	18	145	411	56	0	7	4	90	477	0	204	3	265	0	1	0	72	9	99	171	0	0	5	0	0	0	0	5	0	0	1	1	1	0	1	161	0	0	40	36	15	0	2	48	24	0	412	34	305	35	0	587	193	178	97	1	0	1	0	21	4	6	0	1	0	0	1	4	0	60	104	149	76	10	48	70	100	0	485	40	0	7	27	0	580	1	1	2	0	3	1	0	0	1	0	7	0	5	4	6	46	8	2	0	0	0	1	0	0	166	14	93	0	4	23	40	227	114	62	5	53	320	253	6	122	658	175	83	52	81	1	293	97	33	252	429	288	1	781	1	1	1	4	143	38	64	3	111	1	223	42	88	15	0	168	123	217	1278	4	0	9	200	62	15	285	5	1	147	320	1532	289	0	12	16	3	0	1	232	83	1	957	0	0	0	0	0	1	105	1	25	0	667	99	1	5	251	71	58	8	10	0	264	1	0	0	3	197	5	100	304	179	397	0	1	211	4	35	77	1	0	0	6	4085	71	0	2	84	124	2	2	1	9	211	14	4	176	47	0	1	1	46	0	30	152	46	116	0	115	134	16	5	46	213	4	48	54	57	51	175	83	49	0	4	153	111	244	18	15	66	1	178	293	39	32	363	305	377	125	240	89	87	73	16	44	3	17	123	0	0	15	250	101	217	2	30	12	116	282	605	157	26	0	0	35	80	117	67	49	168	336	36	148	202	270	263	128	90	79	89	44	0	28	1	32	6	25	17	114	112	114	307	335	378	961	29	0	1	61	179	40	257	18	30	394	118	77	23	106	4	13	0	53	7	58	67	82	10	14	9	40	13	113	91	198	156	36	53	52	73	31	86	13	0	1	0	3152	148	450	118	20	6	0	0	0	0	0	0	91	171	431	78	137	23	374	146	60	35	30	83	62	40	62	12	59	99	7	1	305	164	87	4	3	440	1	1	3	1	112	2	19	68	17	382	39	1	22	178	161	7	5	0	107	237	432	220	175	436	230	38	72	1	21	422	136	31	46	80	60	16	14	12	0	0	86	97	89	70	990	0	66	426	18	182	244	6849	1	98	52	238	90	187	1	120	51	0	4	1	10	471	219	41	105	178	36	0	106	1	80	655	0	505	1	0	1	1	455	31	54	195	0	19	2	5	159	0	146	1	199	30	0	64	0	1	67	48	0	1	12	53	62	63	2	0	12	13	14	102	0	1	0	1	0	1	2	2	1	0	15	0	70	203	1	32	120	21	0	105	1706	20	12	0	5	74	5	0	5	106	430	44	3907	160	422	153	81	11	0	46	5	0	35	0	1	2	0	0	264	1	1	7	2	0	0	0	27	96	41	0	0	0	16	2	2	5	4	0	2	68	38	1	215	200	351	92	178	238	338	161	1	0	77	143	15	170	2	43	63	67	122	135	31	105	133	446	214	34	48	75	23	22	54	84	78	0	213	0	22	296	70	25	4	113	4	663	101	137	75	32	69	0	89	11	0	0	50	268	3	107	4	182	188	785	169	0	62	0	39	127	0	209	80	0	31	13	1	516	10	316	0	0	99	41	776	7	36	0	1	24	140	159	92	289	124	22	234	0	2	15	72	84	1930	0	0	0	195	212	7	0	0	57	94	0	0	97	53	14	113	7	6	42	1	13	76	13	0	0	598	37	153	111	0	838	39	1	1	7	0	184	95	29	48	122	0	50	2252	64	120	121	1	223	134	4	35	150	65	163	13	2	46	0	0	23	28	1469	125	12	41	0	465	361	93	122	65	38	749	317	32	92	121	0	67	160	126	1	108	110	26	41	9	11	72	3586	230	40	459	0	13	103	62	27	260	95	146	70	6	67	263	231	61	21	21	31	927	11	11	512	268	123	92	55	19	312	171	2005	35	1032	537	286	33	102	183	42	178	318	103	287	227	37	64	0	232	90	5	7	23	403	107	5	2	442	154	17	139	580	191	196	85	2593	102	110	63	1	54	49	22	1	54	32	114	0	0	0	125	0	112	177	48	67	528	0	382	13	66	60	91	49	313	1	17	0	0	30	205	31	232	4	1	133	82	247	0	21	2	128	0	43	20	30	627	73	1	0	82	3	206	130	24	7	166	13	81	7	338	63	67	82	2	242	72	54	125	0	1	2	1	586	16	3	1	182	135	46	0	91	131	30	96	3	1	10	181	7	43	10	4980	21	12267	3	63	22	15	19	29	8	1512	288	0	80	23	122	104	110	135	1003	18	131	587	14	3	8	365	3	90	67	272	131	17	68	19	29	6	96	225	87	897	33	46	0	54	0	247	24	1	14	114	230	25	91	5	1	0	9	98	185	92	72	1	6	62	177	290	106	56	7	3	452	98	3	21	2879	23	117	1	271	1	37	82	73	27	71	4	0	130	0	22	38	80	646	355	97	103	4244	113	42	6	6	1	0	8	5	93	0	0	0	42	57	0	0	0	0	193	2	1	0	14	4	23	0	6	0	6	1	1	41	462	140	235	144	1	6	149	1	143	100	906	18	231	649	21	4	38	1	0	209	0	61	0	0	0	0	0	47	106	16	240	0	68	73	0	0	0	7	302	105	3	1	0	2	45	100	1	3	302	15	517	12	112	4	66	1356	41	1	2	91	473	16	103	4	4090	2	0	61	48	1	0	5	0	85	12	13	66	326	223	81	298	3	49	274	15	7	14	15	26	93	104	11	109	51	21	0	90	272	0	0	0	0	53	196	19	0	339	384	1109	3	0	571	17	1	1345	0	33	1	3	285	0	172	208	27	288	0	1	3	115	25	123	0	20	2	1	2213	0	0	6	0	0	153	1	1	952	106	403	10	60	21	74	16	2371	108	584	0	0	135	155	176	75	13	555	4	1	11	20	38	239	51	315	108	200	29	0	0	3	0	28	1	453	111	0	67	0	47	12	3	53	38	412	275	153	6	3	1	0	4	3	59	171	4	0	8	6	8	0	1	6	88	29	4	122	1368	13	1	80	17	108	161	0	0	53	119	0	0	1	91	26	1068	4	61	93	241	31	7	257	352	0	72	88	0	7	61	46	61	9	7	44	0	49	13	40	4473	2	79	30	1296	1956	71	97	40	170	2	80	1305	346	1	0	305	29	6747	129	308	2	48	34	80	75	288	2205	67	19	2960	1	99	55	126	210	44	185	16	210	43	200	350	3	263	0	11	17	71	99	106	377	105	917	110	106	42	76	457	6	1	72	146	48	60	110	115	79	255	4966	0	52	102	0	0	383	1	1	1	22	166	1833	9	0	0	2	3	109	0	39	2	79	4	73	124	10	0	131	278	9	925	13	133	0	0	0	81	35	108	452	35	55	196	148	25	0	17	508	22	338	3	33	76	30	293	12	134	1	407	1	0	77	83	42	5	90	44	3	24	0	0	51	38	63	128	291	190	69	2	840	26	159	0	0	90	34	49	55	97	111	0	0	0	27	216	4	154	25	304	125	38	13	2	38	24	142	25	5	80	122	336	0	52	146	682	1	3	0	45	142	49	20	30	2	190	84	82	0	0	97	238	219	234	60	59	56	56	1	19	61	0	1	61	393	139	1	117	107	101	0	3	13	48	11	46	0	120	2	40	129	5	57	360	42	36	44	0	1	62	0	0	0	0	0	6	0	0	0	0	231	80	16	0	326	0	0	86	2	0	0	0	0	2	0	0	0	0	0	79	0	26	31	13	39	16	76	0	0	0	0	0	0	0	0	0	288	216	195	40	0	9	33	1	188	104	10	45	33	151	42	0	151	46	0	25	37	0	0	0	81	42	456	55	55	19	15	26	148	36	2103	1	1292	143	206	1	39	0	36	134	60	18	116	0	100	270	5	2	27	79	19	62	36	99	55	375	0	159	111	1	22	0	36	0	281	16	78	119	4	89	1576	275	58	2	24	87	1	64	24	4	37	391	91	397	1	1	0	6	0	51	36	2	271	210	119	44	14	712	69	59	0	305	35	48	56	9	617	7	2862	0	2289	175	87	721	141	35	1	16	382	41	0	126	0	66	0	0	88	61	198	268	145	112	0	0	1	1	0	1	0	0	0	18	2021	311	91	0	0	3	2	52	0	75	37	0	0	0	10	42	0	28	113	119	130	2	110	58	61	117	243	149	173	0	242	1	43	11	93	80	289	8	27	39	14	149	17	73	27	1	69	5	235	635	13744	27	844	315	1	0	342	0	0	679	86	0	74	1	0	51	1	0	40	232	0	0	19	58	161	53	63	182	156	24	172	55	523	65	79	76	66	0	29	1796	118	23	15	215	1	1	72	162	446	315	221	191	21	654	4879	33	428	46	2	4169	42	12	0	0	0	0	80	175	6	9	64	8	1295	77	344	32	49	33	187	374	131	88	1	0	62	89	739	145	105	53	188	2	35	56	0	69	143	118	1	215	201	3	32	60	13	35	146	187	126	24	1	8	88	4	482	529	0	1	1	0	11	160	75	344	121	39	41	101	87	2	158	3	11	65	297	1	4	87	1745	1902	3006	4	2	0	72	3	175	0	11	1	21	32	1	17	1	7	235	0	0	0	203	117	35	50	4	71	1270	36	1	93	0	218	10	548	273	935	1392	0	137	4	1454	0	0	56	888	4	83	68	0	13	3	148	588	162	0	3	52	246	0	0	1	0	0	150	1537	95	124	1	0	169	104	221	208	2	27	4	125	68	2	23	292	6	1111	235	74	181	767	17	73	262	280	2	72	1	112	91	67	25	41	92	552	1	1	1	23	179	38	21	0	92	18	48	204	257	3	2	1	46	579	27	107	0	135	1	0	11	1	2	4	77	1	11	126	497	6	317	87	108	48	90	52	7	170	110	46	46	8	5	3	51	52	47	2	0	1	145	31	87	180	295	6914	0	0	0	0	2	9	120	17	3	168	6	0	2	44	99	1826	19	63	106	3	3	131	9	1	42	3	27	207	400	42	641	207	186	326	1	4	1	2	4	638	315	68	0	0	1	3	45	0	1	0	90	18	11	91	261	40	60	202	812	5	44	390	77	145	533	12	2	497	84	111	2	141	234	1	31	110	88	269	4	176	1	45	244	247	126	79	360	36	125	31	60	54	47	10	658	190	68	316	9	156	59	19	76	27	59	379	128	229	73	25	579	251	0	112	39	231	164	211	45	241	0	3	0	0	0	0	0	12	0	0	0	0	0	4	33	67	306	314	184	0	241	0	5	0	370	12	79	0	0	0	0	509	171	53	83	4	200	86	79	86	309	47	1	16	0	53	220	11	160	135	7	6	33	28	53	139	40	144	355	42	25	3	0	80	46	45	0	23	35	194	285	12	0	3	0	36	117	31	8	35	93	232	46	1	201	36	164	258	70	24	54	141	5	261	1	132	385	33	22	28	80	0	0	1166	18	4	89	35	46	433	81	13	43	299	313	43	315	300	110	5	0	31	357	95	76	23	58	0	38	722	344	67	55	49	301	74	17	25	3	44	10	34	77	3	60	33	258	47	32	59	96	123	829	548	8	121	1	305	308	109	128	133	988	1056	338	125	3719	23	52	2	32	37	5	319	3	209	0	6	231	117	0	56	0	10	1405	0	0	80	11	97	131	139	12	14	2	1	46	0	0	566	1143	119	5858	41	15	243	89	1	0	7	1	1	118	2	6	13	224	33	9	3	360	143	51	38	9	0	779	20	267	1	5	48	1	2	3	30	138	11	10088	82	0	0	3	120	0	0	297	72	1	0	3	8	0	16	0	0	0	4	116	2	21	156	32	86	0	0	0	1	7	1	36	657	0	87	81	20	1	149	1	0	11	637	227	17	85	0	189	153	0	0	40	0	993	102	2	3	22	1	73	7	63	22	0	365	43	18	1	7	5	57	1	78	105	17	296	1	47	52	89	140	48	72	10	0	259	34	0	488	282	0	40	161	135	553	26	2	16	119	134	165	228	0	391	87	12	5	3	149	16	10	0	0	0	129	240	25	562	101	193	0	1	134	0	0	0	191	11183	544	220	863	55	0	138	0	420	84	340	197	17	54	42	16	131	9	2	0	0	322	9	0	16	53	1803	20	168	782	54	27	246	19	252	114	0	8	1	13	21	0	67	150	118	307	60	13	46	8	123	0	92	0	3	151	5	66	28	162	210	108	209	78	251	66	55	79	0	46	189	1188	105	347	385	258	643	921	24	303	18	8006	83	250	312	85	4	24	0	338	2	19	70	123	210	19	25	11	40	145	150	115	84	18	2	182	261	72	8	488	0	0	19	318	0	82	0	69	40	2	4	21	91	46	129	22	4	881	19	103	4	207	0	265	115	100	144	109	66	167	5	0	112	308	10	28	997	8	82	9	113	81	12	632	1193	1863	20	0	112	8	98	82	139	35	117	907	81	4	3057	74	77	20	27	71	23	857	161	67	160	127	0	0	17	5	224	250	75	99	13	101	3	2	13	13	39	16	4417	125	0	1	41	0	3594	564	36	86	165	0	4	1624	707	175	3695	47	43	235	20	41	3141	0	0	4	6	19	70	86	6	2507	1	0	0	622	229	9	0	0	21	1	5	299	117	0	93	0	0	0	1	0	1	3890	57	595	0	30	1	1	0	121	327	17	293	5	3670	22	37	95	11	243	179	517	0	0	0	3	0	58	1193	6	3	78	24	17	536	534	5	0	1	11	1	20	27	101	172	329	53	0	0	0	0	21	17	104	0	0	13762	16	41	41	584	3	200	132	3	1	2	295	81	10	5	229	2901	9014	191	396	0	89	6	0	53	75	31	182	385	80	537	96	79	443	188	630	104	1	9	143	220	34	2	1006	511	1690	2452	46	10	13	35	102	0	1651	401	285	221	0	0	278	57	266	81	21	0	16483	1	0	1	0	0	1	15	175	0	3	0	2	0	2	26	1	228	364	361	5297	240	540	205	104	3	35	2	0	0	0	0	0	0	0	53	1109	0	0	51	3	136	2	0	0	167	0	0	142	0	0	0	0	0	394	16	2	124	241	44	610	106	209	35	94	236	1	0	0	149	102	82	399	17	770	315	199	917	55	234	149	96	117	31	71	42	50	0	632	469	118	176	497	45	345	94	691	28	0	4	19	85	154	684	265	1	1476	20	39	43	9	7	76	2	2	74	10	0	277	801	361	118	0	98	8	0	0	0	0	19	3	0	2	0	28	32	21	1173	0	3	72	80	4	144	47	125	31	0	4	220	1	3	0	361	208	0	0	132	20	137	53	14	112	60	1	12	91	16	30	197	5180	27	0	0	250	1	1	1	112	50	46	2	4	48	2253	130	0	124	3006	178	159	29	227	182	5	71	0	56	3	206	476	1	342	0	1	63	0	8	0	4	0	0	5	25	0	0	3	115	0	1	0	1	49	7	69	0	0	2	3	0	0	4	32	12	21	150	0	0	1	16	261	0	0	0	428	16	52	60	589	34	0	54	0	0	912	655	9	468	30	74	0	0	30	0	0	1	162	214	4856	1	71	125	34	96	104	64	0	0	62	0	0	67	0	8	88	128	268	0	0	52	100	1	0	0	28	30	122	0	50	795	2	78	24	56	15	383	200	123	220	283	1443	15	635	467	109	48	3	176	0	95	75	24	1	168	0	480	339	85	46	423	502	149	33	67	34	6	96	1	22	198	41	37	125	1741	397	100	95	67	49	18	109	0	142	338	79	0	53	148	54	5	64	135	166	342	10	102	126	23	201	124	46	131	59	74	0	29	22	8	0	9	0	0	130	202	85	408	60	110	192	278	11	62	193	192	1	0	10	0	0	492	2723	8	21	1736	244	318	0	1	0	534	72	104	298	55	259	4	0	1902	17	45	109	163	0	0	0	0	0	0	0	0	0	0	0	0	0	2	4	2	0	5	0	14	88	0	59	22	91	75	8	69	76	402	313	7	52	8	136	0	14	53	1	104	245	391	416	0	164	313	230	217	8	3	1	96	418	124	309	0	167	127	71	2200	60	251	6548	19	0	88	0	0	292	419	1	211	146	153	0	264	164	214	114	95	160	234	58	0	2	120	94	0	6124	4788	79	321	28	236	195	183	118	89	0	0	9	48	458	81	4	5	184	64	1	90	63	134	21	8	59	126	398	59	68	57	31	222	28	0	116	128	2	139	3	8	57	8	0	1	0	77	147	1	120	92	92	152	462	0	135	58	1	0	0	5	0	4	0	1	3	134	170	699	180	3065	1397	0	186	512	0	701	58	851	0	314	174	457	1751	1	403	0	375	77	400	1	6	0	0	29	185	0	0	85	113	15	30	23	0	31	33	209	5	42	1247	49	201	2	186	141	27	9	8	37	1914	95	21	1	1	28	160	29	493	3	138	446	62	82	150	140	91	352	181	182	106	383	84	313	35	0	42	277	27	19	0	62	109	214	358	2	1631	59	446	0	15	41	203	0	159	223	61	51	156	14	0	0	231	35	1324	10	158	159	91	52	22	3	0	897	55	411	73	240	6	240	795	31	17	6	1	0	1	0	131	139	80	61	31	179	115	289	68	2	5	1	47	0	218	164	106	1	124	195	252	34	64	221	901	102	0	14	78	3840	1304	162	483	196	59	19	843	1	14	44	1026	833	29	108	34	8272	2	90	15702	0	21	178	0	2	1514	27	759	1	297	0	29	162	486	0	0	4	0	13	10	4	0	971	3	316	55	2	0	187	39	231	0	16	0	36	595	114	1626	286	21	370	0	0	0	0	64	52	0	0	0	37	3	0	2	36	225	116	353	741	274	67	4	837	111	7	16	2	14	248	235	96	170	15	0	10	1	0	3	344	4	1	69	300	161	122	1	1461	42	0	40	375	0	828	86	161	2123	1003	3	196	148	17	62	80	1	3	92	52	48	30	109	22	2	0	82	121	106	0	6	297	0	0	226	11	74	88	259	103	227	373	0	0	251	6	190	443	572	63	0	12	493	115	453	0	54	124	94	15	161	113	71	47	1006	3	3	0	1	2	2	0	24	59	408	627	797	3	87	1	6	2	2	0	4	123	0	0	2	0	0	0	0	0	0	0	38	19	901	2	0	63	213	29	0	144	156	90	10	28	120	1	6	33	165	47	294	2	122	79	1064	390	217	3	0	3	444	17	58	64	329	4	70	114	0	0	0	0	294	28	30	282	72	90	16	51	0	133	401	73	22	166	238	114	53	112	117	1458	4	366	60	442	0	4	1	9	0	22	6	0	0	0	1	1059	346	80	32	406	344	2	0	1	1	216	0	34	84	3281	173	29	25	4	665	122	0	49	151	19	53	161	7	2	11	148	50	0	3	652	16	15	34	106	1	13	191	33	105	114	5406	6	317	19	1188	209	593	0	3	75	44	197	251	392	5520	15	0	0	0	26	3	1	1	4	0	1	41	186	64	406	135	23	8	2	1	3	0	76	21	58	56	0	0	0	0	497	74	0	101	0	108	0	245	0	0	2	67	205	115	55	210	4	53	1150	368	2	16	0	518	32	204	140	436	484	136	57	120	63	4	178	203	223	350	38	75	755	75	127	0	2	85	142	3	50	34	304	280	101	211	2288	18	2	10	0	0	1	0	0	116	0	53	1053	103	213	10	63	480	32	84	147	56	18	47	296	3	293	0	92	101	4	9	25	92	5	293	318	0	29	11	231	35	0	16	27	1	571	38	33	199	58	24	0	101	23	138	368	184	26	18	24	96	0	25	107	40	1	8	1	9	31	300	97	21	27	14	40	130	40	912	150	277	463	38	139	247	103	72	947	2	4	212	1	8	573	79	24	2	7	14	2	0	3	0	46	59	150	3	30	408	60	57	166	0	0	39	390	202	0	3	9	210	25	74	232	109	0	464	572	421	150	185	254	95	189	25	245	0	0	0	1	0	474	57	72	556	1109	182	5131	4	72	1260	61	17	247	2615	59	155	1	265	197	85	253	5	19	420	1	1141	154	149	1	20	1	0	5	0	2	40	253	1	417	0	1	0	634	74	5	280	11	0	1	1	7	0	0	0	0	0	0	38	0	25	105	110	663	2	2	129	22	0	22	194	512	0	321	472	53	119	1	0	0	11	1	0	0	13	10	535	343	52	37	45	439	27	9	26	2554	187	14	67	4	4	146	267	194	106	9	35	86	0	524	1	14	0	2527	111	12	405	18	555	7	96	735	76	186	2	73	174	0	477	0	1	19	135	4	25	119	116	574	260	80	11	39	196	129	4	10	1	67	107	36018	5	0	541	178	58	24	48	1	134	85	298	224	620	49	371	11	107	30	0	0	150	50	28	90	29	29	4	3	0	263	24	3	0	1549	3	53	13	53	0	291	80	12	215	581	9	66	8	24	49	229	35	0	134	37	6	177	118	0	1026	0	35	370	0	0	0	98	0	90	145	4	0	32	129	24	1	124	755	91	841	6	0	0	8	1	3079	41	1	5152	161	97	59	27	25	4446	443	203	1	23	113	2	6	0	91	10	422	4	198	39	169	61	51	289	91	0	0	172	7	1178	330	180	0	108	47	0	0	2	836	16	50	92	52	0	0	993	5	38	0	195	521	203	226	116	91	0	0	0	0	0	0	0	20	27	147	34	56	45	0	151	13254	5	92	149	1	25	0	393	348	0	82	141	3	399	41	393	1	2	0	0	4605	8996	1038	89	125	199	0	144	3	60	2	129	106	34	109	43	1	0	188	43	0	0	0	0	138	43	0	0	6	2	0	182	13	43	48	2	575	0	30	17	118	461	83	141	141	56	103	516	23	78	55	341	1028	21	81	12	39	63	190	214	53	226	94	33	2	11	196	20	198	48	129	3	86	9	23	0	0	0	1	0	23	84	0	6	2	26	890	138	129	0	85	7	478	1	13	71	150	24	58	182	58	2	1130	7	0	500	75	3	149	63	1006	65	2	128	109	145	1109	122	52	207	348	43	29	39	618	54	365	47	8	270	87	305	329	1414	129	47	0	22	9	0	1819	83	6	10	29	82	16	20	736	4	5	1898	6	2	1160	100	70	27	72	241	579	3	227	233	55	161	221	5	54	6	19	31	123	844	0	164	5731	0	3	59	224	1	133	75	112	118	333	100	352	75	288	55	1	3	0	330	36	0	77	281	209	81	61	464	60	0	292	14	66	292	257	219	51	95	128	18	31	0	405	191	216	49	944	295	115	245	61	291	3	0	210	312	1	1	30	277	111	6	0	0	14	127	268	23	155	11	12	1659	2	54	22	50	5	0	99	1	660	84	94	1	445	36	0	592	85	465	288	382	4	0	695	16	0	7	1	157	5	308	24	4	105	303	2	25	1	8	142	4	0	457	81	150	66	609	33	32	8	18	90	199	126	0	0	0	77	9	2	165	58	1	20	165	39	200	86	178	0	285	75	49	192	395	0	0	0	200	0	2	0	2	3	2	140	65	167	21	137	55	148	27	39	80	10	39	259	38	86	144	537	174	87	12	91	516	33	132	0	0	0	26	181	182	124	332	38	21	1	1	1267	164	2	34	349	235	0	171	66	25	56	9	67	0	1093	227	269	56	5	42	200	36	22	10	30	33	140	97	44	43	20	16	365	0	848	79	270	44	88	0	80	0	43	442	81	53	90	208	182	347	27	18	5	265	0	0	42	106	45	86	48	33	143	159	203	492	218	112	45	0	1	257	0	103	61	137	119	37	104	1	196	5	45	29	12	67	2	17	27	2	0	1	1	109	440	0	348	22	353	56	1	0	182	100	2	728	212	50	214	130	310	42	76	1480	243	174	189	236	225	24	671	498	75	311	281	122	44	217	250	471	136	90	2	714	9500	114	30	0	0	0	25	33	12815	203	149	54	437	39	222	324	0	7	236	1314	1109	3	158	419	0	100	0	95	31	7	14	8	81	0	0	1	0	0	0	0	29	415	65	145	37	1	13	0	738	571	22	2	9	513	1	5	211	107	606	0	0	75	9066	0	54	1501	638	279	76	46	194	1626	264	301	3925	584	223	0	0	0	72	1	114	0	226	45	221	80	198	5	35	0	400	8	2553	48	258	34	148	2	13	43	240	81	112	4	110	153	0	1055	135	191	122	136	69	750	45	84	1273	229	89	140	27	0	0	11	72	1	304	147	16	11	2	20	0	0	25	471	427	164	114	63	119	52	20	1	530	151	11563	1	202	0	166	0	171	719	25	31	1682	17	22	0	0	738	36	62	107	30	172	238	36	0	1	1	0	0	811	191	116	138	405	257	78	243	126	515	94	0	193	280	97	500	88	37	188	1	32	713	471	3941	312	20	132	293	927	267	403	15	745	149	536	59	23	42	207	397	31	408	328	64	85	67	168	8	0	30	54	0	32	0	0	196	40	15	1	363	13	32	46	193	151	63	12	35	14	4	190	159	312	112	158	34	134	214	27	1	134	0	0	0	1	54	0	0	0	0	0	0	13	174	214	0	28	0	0	0	2	180	2	3	71	311	38	9	317	0	0	92	161	435	0	0	735	1625	285	38	160	0	59	346	48	4	192	156	1	66	3771	22	141	49	10	0	1	2	869	1	1	3	0	12	519	7	35	140	24	0	0	38	12	330	7	101	84	18	64	60	0	0	147	131	17	3	30	7	259	66	200	54	1	317	0	178	122	320	0	0	0	0	0	0	0	352	260	345	566	1229	1	79	401	313	2	8	0	158	303	2	147	10	1015	59	0	0	0	0	407	10	56	256	665	160	39	142	95	43	149	0	0	337	863	3	8305	69	496	151	71	45	47	542	95	67	81	0	0	0	1	169	121	52	236	30	319	193	2	42	92	138	277	455	13	33	1	78	0	397	0	0	0	387	266	199	25	1	4	126	50	56	79	23	216	321	105	806	2202	42	952	95	80	85	101	79	385	340	9	43	112	67	12	3	4	63	10	10	81	10	1251	325	3	0	6	23	105	3	16	697	65	0	47	0	0	0	0	0	0	481	161	651	110	474	185	38	157	7	290	127	0	11	0	212	0	199	2	359	4	56	1093	11	29	84	176	947	632	97	36	66	297	194	0	0	213	199	107	186	272	23	264	365	29	0	0	174	36	4	210	208	33	6	27	5	17	453	27	3	47	54	131	2928	135	3	129	132	303	0	107	0	402	155	219	0	492	95	37	884	45	47	86	5	296	2	714	144	110	6895	82	95	501	234	8	292	86	843	20	30	35	44	120	2419	257	1048	80	160	13	1	80	643	81	159	133	665	103	257	0	1	75	2456	6227	117	314	238	795	51	9533	147	127	58	199	201	1452	3	9	207	769	318	19	0	918	960	279	19	134	0	233	161	45	2	219	7	239	48	237	350	40	976	399	100	1055	544	198	598	392	224	49	2	439	0	150	6	127	69	2127	91	30	81	82	459	41	248	5	73	1	1	720	370	0	8	60	29	3	920	40	67	0	0	2	0	0	0	268	0	4	32	1	0	0	0	0	0	437	0	0	146	0	1	0	0	218	194	249	102	0	0	1	0	0	0	0	0	0	67	0	6	51	152	1	81	291	2433	240	0	218	100	0	28	2	83	9	0	1	1	0	464	4	11	107	22	187	1	0	0	0	0	674	74	4	270	61	2	102	5	29	405	0	0	0	0	1	0	1	0	0	0	1	0	0	653	0	0	0	677	35	0	40	3	311	0	1	0	83	12	0	2	5	7	876	583	217	3	1	0	0	0	0	0	0	0	0	157	0	15	184	1	0	0	0	1	0	0	0	19	198	54	0	0	0	0	0	0	284	32	54	0	65	237	3	0	1	0	0	0	0	0	0	1	0	0	0	0	361	267	91	5	216	38	52	148	1	0	0	6	1	244	0	316	0	0	4	259	0	1	0	520	0	0	1	113	250	3	0	10	16	14	59	1	2	10	0	3184	0	0	0	359	8926	792	297	76	617	0	24	71	33	27	1	78	843	415	41	0	4	89	22	49	0	75	8	5438	331	47	1	21	9	218	31	140	111	13	9	40	686	1	0	0	0	180	1	125	57	22	1	88	619	1	0	0	11871	2	0	5	0	25	195	2	69	6473	82	232	185	277	77	48	16	42	21	1527	8	71	7	371	805	165	96	964	21	31	175	73	0	126	382	0	5587	1328	0	14	5	117	6	1380	106	27	6	43	0	227	47	6	1	57	841	5	333	5	0	40	6	1	12	26	311	506	100	59	579	0	3766	26	0	87	72	0	5	15	88	517	246	17	446	180	366	0	1497	84	145	12	111	13	123	0	3	0	0	869	6	154	1411	102	729	4	0	0	12	222	178	47	134	1	0	0	183	145	1	51	40	31	63	0	147	167	289	157	6427	0	7	855	59	6	45	5	0	0	493	4483	1	23	0	10	31	260	3366	226	0	0	0	5	46	3	0	16	32	78	8	16	2	344	55	2	0	606	0	12	74	160	9	46	336	34	219	282	0	24	5	1	19	155	722	2	435	23	69	9	44	502	463	18	147	102	1	0	119	0	49	158	218	101	1	0	115	16	244	198	16	1	105	3	113	55	183	0	0	14	6	425	0	21	128	505	32	46	10	142	0	1	128	0	0	6	2	30	64	5	0	6	0	0	0	1	0	10	9	0	0	22	0	0	1	24	0	0	0	0	0	2	0	6	25	0	0	0	24	0	0	3	227	1	0	2	0	0	7	0	19	18	9	187	1	0	1	308	5	44349	11050	0	7	11786	26010	1	533	1	0	5135	0	30	0	29	14925	0	4364	0	290581	731	32	417	322	0	252	1	56	93	0	59	131	347	8	166	0	155	69	41	0	166	76	6586	53	241	220	124	215	369	0	32	621	9	1	0	92	8	24	0	2	2	9	20	0	97	293	1	38	184	12	0	1	86	180	31	21	15	1	8	16	3	0	2	35	0	17	43	2	2	0	0	6	411	254	319	138	0	2	5	109	9872	2049	130	2616	119	0	159	241	0	158	5	23	0	213	160	0	0	1	18	200	329	0	0	1	4	2	0	0	30	1	1	3	0	0	6	0	1	4	87	0	0	0	0	1	5	0	4	2	83	0	0	2	124	0	0	2	167	0	0	3	0	1	1	0	0	0	0	7	0	0	0	0	2	0	0	3	0	0	0	0	1	5	0	148	1	289	4	160	0	1	0	0	2	0	2	75	1	0	2	3	1	0	4	0	0	2	0	1	2	0	0	0	4	0	3	61	2	34	0	0	0	0	128	25	0	0	0	0	4	0	0	0	0	0	0	0	1	527	1	0	1	2	0	8	1	0	0	0	1	2	3	2	27	4	0	0	0	0	0	4	3	0	0	60	0	1	0	5	0	0	60	0	509	1	2	127	1	0	35	12	154	0	6	0	2	0	290	0	15	0	76	11	0	0	17	2	0	0	2	0	72	1	22	4	0	25	0	93	0	0	4	0	3	0	2	46	0	231	11	15	13	10	6	3	12449	1	0	3	0	6	35	0	1	102	23	0	27	3	0	0	0	21	0	8	1	12	2	0	0	0	5	0	3	1	1	1	0	0	1	0	0	0	0	0	0	0	142	0	0	0	38	0	2	34	1	40	0	0	0	0	1	0	66	0	1	2	1	1	15	0	0	0	0	0	1	3	9987	72	5	0	115	484	126	0	15	0	0	9	334	0	0	54	70	23	21	16	40	4	13	35	36	34	8	1	15	0	31	75	6	163	233	43	20	3	127	15	38	30	3	34	6	107	5	271	40	59	63	179	57	153	8	187	50	132	1080	243	4	1	419	262	115	707	4	106	215	8	53	0	315	8	0	0	10	3	0	0	0	2	9	25	0	0	0	11	7	1	1	186	1	3	2	2	22	592	7	0	0	4	0	1	0	0	0	0	0	0	0	0	36	0	0	0	35	0	10	1	0	0	0	0	0	0	2	0	0	1	0	0	2	0	0	0	0	0	0	0	0	0	0	2	0	0	0	0	0	0	0	0	4	0	0	0	0	0	0	0	0	4	0	0	0	0	3	0	0	0	0	1	3	0	0	1	6	1	0	0	0	0	0	0	3	1	0	0	1	170	80	465	0	174	48	631	61	4	444	367	23	73	1689	124	1219	324	240	382	104	33	307	18	172	164	378	158	213	27	237	563	50	30	50	38	14	389	324	5443	5	0	1	359	1	3	2	32	128	4	0	5	104	176	473	74	0	0	1	0	7	1	3	3	9	0	2	0	0	1	3	2	100	83	530	24	111	196	5	145	30	265	4399	529	156	12	246	60	59	66	1846	253	234	3342	99	123	86	40	161	37	238	0	257	52	119	94	108	31	2511	1700	1	94	163	205	9	7	0	0	4962	368	277	421	36	75	2561	26	803	78	469	34	178	234	13	48	172	0	113	444	2014	177	32	2299	161	401	1030	1049	292	2859	12616	129	0	624	149	0	0	464	0	0	1	1	160	0	2	1	0	13	277	1432	23	2	6	351	2	1	1	2	1192	149	4	40	48	425	156	223	2	1542	16	18	7	12	17	717	143	34	254	3	135	437	8	252	6	10	0	0	12	3	211	0	229	29	132	8	286	212	50	71	400	267	427	86	1	0	3	0	0	0	1	0	0	0	0	0	0	0	0	0	1263	116	92	324	12	787	0	31	341	247	46	4	141	13	134	167	26	2	7	3	140	47	111	196	69	11	14	435	41	6	73	485	63	202	34	7	268	202	1310	1	252	8	0	1	0	0	77	27	32	0	35	2	0	67	416	54	101	2	232	240	754	0	3	4	72	1	67	332	351	413	449	236	44	2	17	0	9	13	99	16	232	0	23	198	0	0	0	0	0	0	0	0	0	0	0	0	0	0	0	0	0	0	0	0	0	147	34	172	51	0	25	0	133	0	65	31	73	1049	328	0	0	0	1	0	0	0	2	1	1	0	0	0	0	0	3	3	1	2	4	2	0	7	2	0	1	8	56	254	463	14	151	177	0	0	20	76	202	0	328	10	0	418	34	113	40	0	459	34	160	6	9	278	0	0	118	14	62	0	0	51	80	273	45	59	3	5	0	7	0	0	7	241	11	197	207	199	613	63	32	0	0	0	1	43	187	131	40	25	244	40	0	0	0	7	0	91	44	131	162	186	245	51	715	173	172	91	88	41	61	1	0	1	4	2	35	53	1	0	52	562	124	22	574	439	197	278	3	32	254	34	54	152	22	41	42	32	271	0	0	0	0	0	0	27	7	13	1076	98	382	215	51	197	125	132	187	298	0	0	0	214	459	368	153	77	0	0	0	322	6	500	96	34	196	291	186	5	1	0	111	0	2	376	105	70	12	47	46	0	0	0	0	2	4	0	70	83	41	36	16	5	27	15	220	57	27	77	1536	118	221	98	424	108	2	376	185	195	49	25	0	309	14	224	162	486	6	374	272	785	39	140	142	1	0	6	0	0	0	0	224	1	2	0	2	35	95	179	0	238	106	395	0	403	395	0	0	0	440	0	1	144	50	2440	316	363	1	0	0	0	0	130	550	190	327	128	0	0	2	0	0	0	0	13	32	1	1	0	189	4	3	73	0	218	0	141	64	258	612	272	892	339	409	103	191	2366	16	47	43	390	1257	0	1	0	247	0	248	199	24	0	0	0	6	0	0	35	9220	4369	6400	4706	7062	3232	623	47	48	11	0	98	18	430	913	1	145	0	44	0	40	7	0	0	0	1	0	206	130	34	29	255	406	112	34	0	1	1	79	0	0	0	119	3	0	0	1	485	515	217	1	133	187	673	153	130	85	38	308	521	420	6	348	11	331	6	12	10	0	0	313	305	0	0	1	8	1155	145	1	0	0	1	0	3	1055	1	0	16	0	74	3	287	0	0	1	176	2	0	889	3	171	289	22	484	0	0	6	39	7	58	141	0	60	183	206	2	5	322	5233	24	62	87	91	207	443	129	511	192	106	184	0	1	0	0	310	0	0	0	99	1	0	4	0	1	0	0	137	0	1	0	0	7	0	0	70	0	0	0	0	24	16	0	0	0	32	0	97	271	1	1	5	1	0	1	193	3	0	0	7	20	6234	6	11	526	246	448	305	11	272	504	314	168	25	1	0	1	0	0	52	3	1	1	610	0	31	84	151	0	0	2	15	0	0	0	0	0	0	0	0	0	2	1	1	33	105	329	110	122	21	0	0	0	3	0	70	434	0	1	2	1424	154	1	1566	650	0	0	2101	0	238	400	633	12	378	0	0	0	3	4	2	1	0	1	28	50	40	1	1	0	0	0	0	3	3845	126	116	38	0	0	0	0	0	0	14	1	0	17	0	0	2	1477	27	1	394	1	0	0	0	93	0	0	0	75	99	0	0	0	0	139	0	0	0	0	2	408	0	183	83	2	0	1	9	22	11	47	145	396	10	0	1	1	0	2	9	2	0	0	0	172	153	321	47	22	6	0	90	138	40	325	222	715	9381	582	947	535	126	8	618	1442	0	0	1	3	2	0	100	0	4	0	0	1	12	1	1	1	0	0	0	4	0	0	34	0	2	2	1	0	2	14	7	0	6	1	0	0	4	61	21	30	81	151	653	0	0	0	0	0	1	0	1	1	0	0	0	15	18	0	0	2	0	0	3	0	3	1	1	3	0	7	2	3	0	5	0	80	0	0	2	0	4	5940	68	395	0	0	9	0	0	0	2	0	0	0	0	0	0	0	841	88	5	0	0	0	27	1	0	1	3	0	1	0	0	0	12	0	0	0	0	0	0	11	0	90	10225	0	1	3	0	3	0	2	33	0	19	25	0	1	0	2	6	8	0	1	1	10	32	5	14	5	572	0	1	27	225	0	24	0	0	0	0	1	0	0	0	0	0	0	0	1	573	260	507	1	169	80	409	5	0	11	2	20	2302	0	12	67	86	49	333	287	325	379	394	0	0	0	0	5	0	12	161	925	15	0	42	53	135	74	7	40	69	0	0	0	0	0	0	50	19	195	86	0	79	549	0	0	197	0	100	0	0	0	0	0	0	0	0	2	0	0	1	0	0	24	0	0	0	0	0	0	0	534	162	402	31	2	87	0	0	0	27	0	0	0	0	0	0	0	2339	123	0	203	10	350	53	1	49	250	198	1	8	403	181	113	63	2	218	42	185	94	130	163	107	48	547	2	21	5008	118	34	159	2	245	113	0	1	0	0	0	0	0	2	11526	5	1	25	0	0	40	38	0	4702	2	12	49	155	38	88	304	104	490	125	1950	376	0	0	66	101	2	6	7	3	1110	50	103	58	61	5	161	194	69	800	18	0	0	2	2	1	2	2	1	3	0	1	2	0	1	148	684	0	60	65	283	0	0	347	0	104	2655	40	223	6	1	1	0	0	6	0	3	230	1	130	383	17	133	69	0	0	0	0	0	8	267	60	164	15	522	303	91	42	3	0	0	0	2	0	14	4	2	1	0	0	0	4	9	77	1671	121	0	108	2	226	1	307	40	39	70	96	579	0	0	163	381	1	48	125	139	329	506	1	138	132	178	206	2	1	79	3437	0	1	42	6	337	102	60	124	324	8	4	584	182	185	3	52	73	879	62	101	88	156	1	24	0	93	1082	39	236	193	45	7	6024	439	158	2867	8	36	980	39	164	10	26	223	0	182	301	48	2	55	45	44	107	13	79	100	86	0	185	632	183	1	57	257	177	93	39	0	8	70	346	0	0	33	173	4	72	345	94	143	0	140	223	32	0	13	147	293	70	13	0	0	10	79	147	163	14	398	0	1	2	1	8	4	1	81	192	11	124	265	99	93	224	1	66	0	43	96	0	2	67	572	68	128	172	4	3	130	12	57	55	1466	2	81	794	0	321	0	1	0	0	22	1	0	13	15	225	1	1	92	66	56	0	22	0	292	25	25	141	307	112	541	226	28	38	1859	128	18	97	36	120	1	156	74	44	152	175	68	0	285	1070	87	10	47	0	0	0	1	6	0	21	502	20	10	168	2	76	119	803	47	154	8	332	158	138	31	169	0	109	58	38	81	61	90	1	417	6	1348	190	448	21	92	161	256	171	122	0	2	2	0	158	24	380	0	175	496	42	38	38	58	23	39	36	621	0	0	51	91	11	43	242	13	0	0	444	2	4	65	10	411	38	6	477	16	50	45	168	1	0	23	17	78	78	8	12	90	139	42	31	10	140	128	39	77	106	135	4	459	146	517	9	3	3	97	5	348	11	1	20	103	0	121	443	163	230	1985	234	119	0	5	0	14	1	2	0	26	0	1	0	0	0	29	5	39	1	0	0	2	0	0	0	0	0	0	0	0	115	19	4	0	0	1	0	0	0	0	0	1	0	0	0	0	0	0	0	0	1	0	0	0	0	0	0	1	0	0	0	0	0	197	4	0	0	0	1	0	0	1	1	0	11	0	0	27	0	232	2	4	0	1	0	0	0	5	1	0	0	0	613	2891	0	0	0	2469	274	78	165	81	225	87	30	47	15	0	0	0	0	0	6	0	0	6	19	0	0	1	1	0	0	3	1	0	0	2	0	0	0	1	0	0	0	43	12	0	6	2	0	0	104	105	65	190	0	0	0	36	626	0	0	0	0	31	4	24	860	2	42	0	0	68	9	0	0	0	0	83	0	0	0	10	807	0	602	0	0	9	136	0	0	53	24	284	0	0	1	0	2	0	0	24	0	0	0	1	1	78	59	261	19	0	0	0	0	0	0	0	160	0	959	234	237	207	249	20	0	201	1	3	29	36	8	439	178	464	7	0	7	688	1	0	347	28	247	13	167	0	6	64	36	0	92	152	3	121	0	0	0	1	6	261	114	45	3	0	0	0	0	0	4	0	0	0	0	555	1	201	16	29	1251	1	171	77	82	28	1	112	67	103	0	1	2	0	0	0	3	0	0	1	3	4	4	1	0	0	0	0	0	0	0	736	0	0	0	0	0	1	0	0	0	0	0	0	0	0	0	0	1	0	0	0	0	0	0	9	35	82	165	1	0	0	5	0	0	2	2	0	0	0	0	0	0	0	0	0	4	0	12	0	0	33	15	0	0	1	0	1	157	0	4	0	0	0	0	2	0	0	0	0	0	0	1	9	0	3	0	0	0	0	2	1	3825	246	353	474	724	601	272	0	2	1	18	16	0	0	0	1	0	1	1	0	0	1	0	0	1	0	1	0	0	48	0	0	0	1	2	0	1	1	0	3	3	274	339	23	1	0	0	0	0	0	0	1	1	0	0	126	110	0	0	1	1	0	37	499	2	3	1	41	1	3	5	1	5	0	117	685	222	11946	0	0	37	0	0	4	0	4	0	1	125	0	0	6	147	0	0	0	0	0	0	0	3	0	1	0	0	0	4	0	0	9	18	5	47	5	641	47	31	0	152	255	0	2	0	0	1	0	2	14	0	115	76	1	0	1	0	37	8	0	0	0	0	27	0	0	0	0	0	1	6	1	0	0	0	0	0	1	0	0	0	130	371	4	1	1	0	0	0	1	0	0	0	2	0	0	0	0	0	0	1	0	0	0	0	1	0	0	0	0	0	0	0	0	916	142	0	1	0	0	1	0	0	0	2	0	29	100	0	1	0	0	0	583	0	0	0	2	0	0	0	0	0	1	0	2	187	0	1	0	1	3	255	1	4	460	314	155	60	0	0	0	0	0	12	0	0	0	0	1	0	7	0	3	0	2	17	245	1	0	2	1	0	1	23	0	1	1950	4	0	174	0	0	0	167	0	1	0	0	1	0	0	0	2	2	2	0	0	0	0	0	0	0	0	1	0	0	0	8	292	3	0	0	1	0	2	0	0	0	0	2	108	52	0	0	0	0	1	150	0	0	175	0	0	0	0	1	0	0	0	0	0	0	0	0	0	0	0	0	0	0	1	0	0	0	0	0	0	0	97	0	119	542	93	12	385	56	5	0	57	41	520	266	37	440	0	0	0	0	0	0	0	3	0	0	0	0	3	0	0	0	351	3	43	0	3	8	4	0	2	0	1	175	154	0	15	6676	176	0	0	1	0	0	0	1	0	3	0	2	1	0	19	0	0	3	0	2	0	0	1	1	2	0	5	11	2	0	0	0	25	564	2	0	4	0	0	1	7	0	0	0	0	0	0	3	5	0	0	1	0	0	0	146	0	15	0	0	0	0	0	0	0	0	0	0	0	0	0	867	2	0	0	0	3	0	0	0	0	0	0	0	2	0	79	0	0	0	0	236	1	3	0	1	0	9	0	0	0	483	307	0	3	0	0	0	0	0	0	0	2	1	0	0	1	0	5	0	0	0	0	0	0	0	0	0	0	115	355	1	0	0	0	1	0	0	0	0	0	0	0	0	48	0	0	0	0	25	0	14	80	192	0	0	0	3	0	0	0	70	2	2	153	0	0	0	1	3	0	0	0	0	0	0	0	0	0	0	0	0	0	0	0	0	0	0	0	0	0	0	0	5	0	0	0	0	0	0	0	8	0	0	0	0	0	0	0	0	0	0	0	0	0	0	0	0	0	0	0	0	0	2	0	0	0	0	0	0	0	0	1	0	0	0	0	0	0	0	0	0	0	0	0	0	0	0	0	1	2	5	0	0	1	0	0	0	146	0	0	0	0	0	0	0	0	0	0	4	0	0	0	0	0	0	0	0	2	0	0	0	0	0	0	0	0	0	0	0	0	5	1	0	0	0	0	0	0	105	161	235	1	0	0	0	0	0	0	0	0	0	0	0	0	2	0	0	0	0	0	0	0	1	0	0	0	2	0	0	0	0	0	0	0	0	0	0	0	0	0	0	0	0	0	0	10	1	2	0	0	0	0	0	0	0	0	0	0	0	0	0	0	0	0	0	0	3	0	1	0	4	20	2	0	0	0	0	19	0	0	3	0	0	0	0	0	9	0	0	0	0	0	0	0	0	0	0	0	0	1	0	0	0	0	0	0	0	0	0	0	0	0	0	0	3	0	0	0	0	0	0	0	0	0	0	0	1	0	0	1	0	0	3	0	0	0	0	0	0	0	0	4	0	0	555	3	1	0	0	0	0	0	1	0	0	0	0	0	0	0	0	0	2	0	0	0	130	0	0	0	1	0	0	0	28	125	0	7	0	1	0	0	0	0	1	0	0	0	239	2738	0	0	0	0	0	0	770	0	149	1	1	0	0	50	0	0	0	0	0	505	0	0	0	0	0	0	0	0	0	0	0	1	0	1	0	0	0	0	0	0	0	1	2	0	0	0	11	0	0	0	0	1	1	232	989	0	0	1	0	0	0	0	2	1	137	801	1	0	0	2	5	14	0	0	2	7	234	0	55	2	0	1	85	11	0	3	0	0	0	0	0	0	0	4	0	0	0	2	0	0	1	0	0	0	0	0	0	0	0	0	0	0	0	0	5	0	0	0	0	2	0	1	182	19	1	0	0	0	0	3	2	0	0	0	0	1	0	0	0	0	0	3	0	3	0	0	1	1	0	0	0	74	1	0	0	0	0	0	0	0	0	0	0	0	0	0	0	0	0	0	0	0	0	0	0	2	0	0	0	0	0	0	3	0	0	0	1	0	201	1	0	1	0	0	2	0	104	204	0	0	0	0	0	0	0	0	2	2	0	0	5	0	0	0	10	0	0	1	0	0	34	50	0	1	0	2	36	0	1	0	0	0	0	0	0	0	0	0	171	1	49	246	0	1	0	0	0	0	0	0	0	1	0	0	0	1	2	0	0	1	0	0	0	1	0	1	2	211	1290	533	0	1	0	0	0	101	98	0	111	42	5	10	7	0	1	2	0	23	0	0	881	107	433	19	4	255	1	807	3	1	170	101	0	123	374	0	0	0	0	110	712	0	0	18	0	54	342	200	0	1	206	249	320	963	0	0	0	0	0	1	0	0	0	0	0	0	3	11183	1	0	1	0	8	0	3	0	0	0	0	1	0	0	1	0	5	0	0	0	0	0	0	0	0	1	0	1	0	0	0	0	0	0	0	1	0	182	49	98	102	120	50	221	79	95	0	4	0	0	0	4	4	0	1	0	0	0	1	0	0	7	0	0	0	875	0	0	3	0	0	2	0	0	0	1	6	0	244	559	130	129	6	13	40	36	0	0	0	0	0	0	0	0	1	0	0	4	0	0	0	3	2	0	0	2	0	0	0	1	0	1	342	1	186	0	0	0	0	2	0	0	0	0	0	0	1	0	0	0	0	0	0	0	0	9	0	1	0	0	0	0	0	0	0	0	0	35	0	0	0	2	0	2	0	1	0	0	0	0	0	0	0	0	1	0	0	0	0	0	0	0	1	0	0	0	0	0	0	0	0	0	0	0	0	0	0	0	0	0	0	265	0	0	0	0	2	0	0	0	0	2	2	0	0	0	1	0	0	0	0	7	0	0	0	0	0	0	0	0	0	0	0	0	0	0	3	0	1	0	0	0	0	0	0	0	0	0	0	0	0	1	0	0	0	0	0	3	0	0	0	0	0	0	0	0	121	137	415	0	0	0	0	1	0	0	0	0	0	0	0	0	0	0	1	2	0	0	0	0	0	0	0	0	0	0	0	0	0	0	1	0	30	0	0	0	0	0	0	0	1	1	0	0	0	0	0	0	1	0	0	0	0	0	1	3	3	0	0	0	0	0	0	1	0	1	0	0	75	345	0	0	0	0	0	0	1	1	0	1	3	0	0	0	2	0	0	0	0	0	0	0	0	0	0	3	20	1	0	0	212	0	0	0	0	0	0	0	3	0	0	0	0	0	0	0	0	2	0	0	0	0	0	0	0	0	0	0	0	0	0	21	0	1	0	0	0	0	0	0	0	0	0	0	1	0	0	0	1	0	0	0	0	0	0	1	0	0	0	0	1	0	0	0	0	0	0	0	0	0	0	0	0	1	0	0	3	1	0	0	0	0	0	0	0	0	0	0	0	0	0	0	0	0	0	0	0	0	1	0	0	0	0	0	0	2	0	0	0	25	0	0	6	0	0	0	0	0	0	0	0	0	1	0	1	1	0	0	4	3	0	0	0	4	0	0	0	0	0	1	0	0	0	0	0	0	1	0	0	0	0	1	0	0	0	0	0	0	1	0	0	0	0	0	0	0	2	0	0	0	0	0	0	0	0	0	0	4	0	0	1	0	3	1	0	0	0	1	2	2	0	0	0	1	0	0	1320	12	0	0	0	0	0	0	0	0	0	0	0	0	0	0	0	0	0	0	0	0	1	0	0	0	0	1	0	0	0	0	0	0	0	0	0	0	0	0	0	0	0	0	2	0	0	0	0	0	0	0	0	0	0	0	0	0	0	0	0	0	0	0	0	0	0	1	1	0	0	1	3	5	330	372	12	38	70	345	345	110	0	81	5	346	344	0	214	3213	311	516	0	0	1255	0	0	0	0	0	0	0	0	13	77	0	1	0	0	1071	0	0	0	0	0	3	0	0	0	0	0	0	0	0	2	4	0	0	0	0	2	0	2	0	0	1	3	1	7	0	0	0	0	0	0	0	0	0	0	0	72	272	217	0	0	0	0	0	22	1	0	0	0	0	0	0	0	1	0	0	0	0	0	2	0	0	2	0	0	0	0	0	3	0	1	0	0	0	0	0	0	0	0	1	0	0	0	0	0	0	0	2	0	3	0	0	0	0	0	0	3	1	1	0	0	0	0	4	3	0	0	0	0	0	0	3	0	0	0	0	0	0	0	0	0	7	0	2	0	0	2	0	0	0	0	0	0	2	0	0	0	0	0	0	0	0	6	0	0	0	0	0	0	0	0	0	0	0	0	0	0	0	0	0	3	0	0	2	2	2	0	30	0	0	0	0	0	0	0	0	0	0	0	0	1	0	0	0	0	0	7	0	0	0	0	0	0	0	1	259	34	1	0	0	0	1	1	0	0	0	0	0	2	0	0	0	0	0	3	0	0	3	623	18	2	1	0	0	18	0	1	0	0	0	0	0	0	0	1	0	0	0	0	0	0	1	0	0	0	0	3	0	0	0	2	10	0	0	0	0	0	0	1	0	1	0	0	0	1	0	0	0	0	0	0	0	0	0	0	0	286	294	60	0	1	167	7	0	0	0	0	0	0	4	0	0	0	0	0	0	1	0	0	3	0	0	0	0	0	0	226	46	373	0	0	616	295	196	0	0	0	0	0	0	0	0	0	0	0	0	0	0	0	0	236	339	37	0	0	0	0	0	0	0	0	1	0	0	0	0	0	0	0	0	0	0	0	0	0	0	0	0	0	0	0	0	0	0	0	0	0	0	0	0	0	0	0	0	2	0	0	0	0	0	1	18	0	4	177	378	330	14	100	0	0	0	0	0	0	0	0	0	0	0	0	0	0	0	176	188	30	196	70	52	0	0	0	191	0	6	0	0	155	391	0	2563	0	0	0	0	108	180	1	2	198	83	29	256	0	52	254	358	3536	639	106	7	423	857	2	173	2	165	348	0	60	53	310	255	1308	41	141	3575	1875	3	2	0	0	89	2	28	280	1976	25	143	0	198	28	202	182	138	0	93	0	0	1	6	674	118	1	2889	1	47594	159	38	2538	152	3	237	480	467	117	141	591	942	994	0	0	0	0	1	0	0	0	0	0	0	0	143	13	741	124	0	66	85	19	1452	107	0	390	283	1055	367	239	0	0	2	49	5241	6928	3703	7653	63	4210	259	175	52	149	0	60	533	4	52	0	0	0	0	0	0	0	1	4	2	0	0	0	15	221	174	192	85	127	1	86	1	4583	1226	240	9	0	168	1667	153	9	0	0	0	0	0	0	0	0	0	0	0	0	776	371	5	343	1242	223	364	103	113	411	1958	8	126	246	1	0	0	0	0	0	0	1	0	3	0	0	0	0	0	0	0	0	1	0	356	332	869	904	498	45	8	0	0	0	0	0	0	0	0	0	0	20	1	310	474	558	171	98	0	0	2	199	23	17	7	191	113	316	6	57	2	225	649	39	38	10	307	303	272	45	54	11	6	67	381	25	7	8	0	281	46	106	47	93	146	0	161	100	182	1	33	42	30	85	11	111	88	33	415	17	2	5	10326	185	49	404	107	384	8	129	1	151	52	48	491	3	679	167	311	3	0	73	52	233	34	1	449	128	126	68	76	133	502	29	100	27	9	4	50	0	1	101	57	20	0	0	0	7	0	214	105	0	65	67	330	21	117	168	284	96	1	262	22	2	42	22	47	174	165	2	43	96	1	44	395	1	0	3	140	29	12	506	18	516	362	1	564	79	54	340	336	144	171	4	175	0	12	304	65	136	68	53	570	154	0	0	1	3	0	13	74	343	1	0	0	0	0	0	76	77	109	239	145	21	5	1	0	5041	157	668	343	27	0	2	1	443	0	2	21	72	0	566	4	967	37	96	9	292	0	0	94	190	15	77	242	4981	127	0	31	1	6	611	22	32	130	20	22	190	264	225	0	71	0	214	61	0	0	0	1	154	96	698	172	5	30	181	1344	319	1	8	81	33	461	47	294	378	52	0	1	0	37	28	362	0	86	28	5	0	126	44	383	183	211	72	1	77	1	21	1	115	94	103	159	31	4	104	208	41	358	184	164	144	46	59	443	667	2	15	1	1	3	77	3	58	13	4	317	805	176	37	129	1	97	105	87	54	59	116	1410	1	59	77	0	0	0	0	4	0	10	164	0	284	1	54	64	0	0	5	0	2	2	3	1	245	1	186	16	197	59	3	2	41	2	5	103	1	6	225	183	0	1	29	4	0	0	70	4	6	0	0	3	0	1	0	28	106	30	111	86	96	175	12	0	118	168	35	32	1	5	9	1	0	0	193	205	465	37	188	356	117	13410	14	1533	355	129	34	115	158	421	0	1	1	413	0	30	264	234	136	45	170	191	150	86	1	3	4	2	1355	0	293	331	123	132	0	2192	47	138	57	125	198	290	18	0	95	78	2	77	118	447	96	183	690	9	40	128	1	656	29	7	375	193	1	0	347	189	27	5	51	0	262	69	99	155	23	90	35	574	14	25	9	6	7	34	99	0	228	224	23	46	111	80	183	5	0	1909	0	18	471	138	245	132	9	0	1	3	0	1	0	0	8	0	44	484	30	0	1	0	1	10	312	4	361	12	0	97	285	203	0	90	5	0	0	0	34	213	806	0	43	36	201	120	95	117	342	138	157	3	0	268	57	813	26	79	8	15	0	1	101	11	7	16	108	51	3	4	508	207	0	0	53	1	273	1	136	0	238	0	0	0	1	123	56	85	146	1245	1	54	1	818	75	222	618	271	391	0	0	0	0	30	0	152	4586	22	0	260	70	69	165	350	42	28	13	39	63	192	595	87	52	176	695	106	248	0	0	1475	577	82	202	154	216	108	54	501	270	22	4	487	0	0	0	0	0	0	0	0	0	0	0	114	0	0	0	0	2066	13	0	0	12	0	0	0	0	38	14	143	0	0	1090	542	22	35	169	63	259	7	47	103	297	395	91	3	0	154	63	127	2212	109	2	692	2	9	3	74	1	812	501	2	3	20	6	0	0	12	159	109	89	0	75	67	1036	130	17	1	125	30	46	0	2	0	0	11	5779	20	1	775	84	1	2	20	1	209	320	38	176	38	2	0	20	410	96	15	1130	390	70	0	1	68	91	91	16	1	127	246	435	32	123	492	607	41	0	114	99	51	211	36	58	0	208	9	8	119	16	624	2547	179	66	408	51	3	75	88	462	123	134	993	23	306	196	903	176	1289	119	0	274	98	5	214	222	117	53	96	2	0	484	411	456	189	100	46	51	55	122	254	105	23	306	2600	197	270	130	1	0	409	373	33	183	48	232	269	207	169	25	107	114	5055	88	271	3	8	0	0	0	1	120	97	182	111	50	47	42	34	88	3	2020	0	33	66	67	0	44	174	72	104	239	184	94	717	449	729	0	15	27	81	206	59	1	96	281	192	1	2	0	285	16	17	0	2	0	0	5552	75	0	252	470	3	30	52	237	9	7	64	0	1	2	180	555	1836	8	151	63	100	1	203	942	144	182	5	0	180	51	287	372	8	220	60	302	0	84	2	133	317	104	80	332	296	10	175	2	0	0	0	42	0	113	695	85	40	10	1	114	249	2	63	68	96	4	0	34	36	327	0	10	2	2	636	403	36	13	17	6	2	0	2	0	340	23	0	64	74	11	2	0	0	152	1	322	59	105	481	133	2	0	0	2	392	40	135	1617	166	16	62	18	240	4	212	8	30	95	95	8	227	3	499	184	42	183	116	334	69	61	1	0	0	3	169	6	297	7	143	7079	0	6	88	1	174	120	190	242	3	57	240	218	128	105	94	261	65	17	231	1	36	0	1	31	630	577	610	321	93	1	131	541	46	87	1	257	237	194	101	207	738	459	40	2	291	60	23	197	104	190	141	15	49	9	2	575	324	1	0	2359	48	41	201	52	77	159	23	399	10	179	98	838	0	0	273	77	0	27	88	86	84	72	2367	0	176	327	0	1	3	27	471	1	163	9	0	22	87	60	1	2	248	4	7	0	24	0	41	1	1	17	7	5	71	7	104	55	331	63	111	114	241	158	613	157	157	521	149	4	1	39	121	290	161	14	631	23	10	1	20	0	92	164	503	222	153	60	6	91	20	5	78	8	147	335	169	5	88	43	106	0	717	10	210	78	157	227	1	189	53	141	43	40	172	4	0	107	0	14	15	733	0	0	185	95	337	60	40	81	99	51	2	174	1	8	45	104	73	173	122	22	59	46	86	1218	8	7	66	213	28	1	2	51	171	79	9	23	24	244	275	0	6393	62	63	1008	0	1	0	135	31	453	487	16	588	120	241	56	0	0	71	200	44	75	823	0	2	0	1	2	2	79	11	0	0	14	34	3	2	90	36	14	317	37	0	0	0	2	0	75	2	10	137	71	12	4	1702	84	62	12	23	1	400	64	226	246	101	351	157	152	35	72	0	0	1	195	85	6	110	469	108	0	161	347	242	47	67	14	16	1	4	315	6	0	2	0	187	65	979	158	7	190	95	256	1	0	0	57	1	1411	7	400	252	1319	0	0	1	6	0	40	43	201	62	60	4	20	1	0	0	69	0	3	1	1	514	52	0	3985	306	38	49	76	347	20	14	38	1	4	150	1	2	3	226	0	82	103	3	12	1	1	204	0	72	92	416	83	154	246	312	0	179	0	107	213	58	8	1456	1004	47	111	14	82	137	63	184	264	118	340	17	201	51	2	0	3821	1	0	0	0	1496	5	0	0	0	1	3	74	15	81	16	432	93	232	1	72	335	1	73	480	22	480	603	208	303	261	53	0	0	1	11	11	14	405	4	354	1	32	392	69	340	0	111	65	1	0	1	1	53	2	16	1	48	0	1	0	0	0	0	117	0	0	0	78	0	60	3	1589	46	1	40	0	0	30	152	24	75	78	94	81	498	65	208	106	141	226	348	226	5	208	183	1	2	113	210	240	1	147	139	87	132	192	167	143	0	0	0	0	0	0	1	40	33	0	0	0	0	0	0	0	3	35	130	161	151	125	2	105	44	103	65	0	13	0	0	0	2	28	1	2	0	159	258	266	412	0	3	359	16	43	0	214	10	98	69	0	45	103	51	115	0	17	50	5	0	1	0	3	0	0	0	22	118	3	0	51	248	147	0	4	0	1	0	162	145	249	235	148	199	345	257	0	2	0	0	0	1	0	14	0	4299	7	0	1031	0	111	1401	0	0	8	2	9	93	206	26	8	3	3	0	624	1	329	152	362	0	0	24	367	91	663	52	76	3	26	53	20	18	3	44	66	155	1041	0	1	31	93	290	23	231	17	147	44	0	0	0	0	0	177	0	2	0	4	3772	8	1	2	0	0	157	229	1	4	3	0	12	0	0	33	30	4	40	76	3	3	314	3	0	4	20	27	479	10	197	9238	116	62	36	0	0	0	314	55	163	20	0	0	2	36	2	4	42	48	13	60	122	102	31	89	106	1	0	422	25	46	19	74	669	58	1	0	135	214	2	30	1	92	27	80	119	135	281	730	161	77	89	31	0	116	23	0	19	289	451	15	44	213	72	0	53	86	33	17	308	185	18	234	1145	525	3	36	38	2	382	96	18	402	55	6	6	1046	1111	119	0	1125	98	43	90	6013	1	3	1	0	2	2	1	0	0	4773	2	1	54	6	80	340	56	118	136	14	0	0	0	1	13	0	0	900	44	342	10	0	11	0	267	0	0	0	0	0	0	9	135	0	2	37	426	127	73	170	149	28	125	0	0	14	42	39	177	3	119	23	18	143	9	17	5	0	0	37	0	3	1	2	1	0	42	51	16	7	164	612	0	1	50	0	1	1	0	0	52	0	192	5	188	234	0	0	0	1	1333	0	0	50	15	303	0	123	120	0	0	201	64	122	1	0	130	255	1144	0	3	0	44	15	251	236	35	93	17	101	30	951	72	57	2	3	24	118	281	184	167	0	220	19	57	166	534	89	462	193	156	1	1	0	8	22	223	0	77	0	0	1	1	0	0	0	3	9	8	1	50	27	21	505	0	5	9	572	103	363	94	45	36	20	274	93	302	59	174	26	168	2	2	4	97	0	2	7	163	93	676	13	447	53	7	324	87	1888	21	52	2653	10	159	188	6	680	302	0	788	0	2232	65	2064	142	0	66	8	4	68	52	483	22	264	179	211	430	108	195	145	60	369	2	0	52	141	60	6	166	12	4324	95	9	103	1041	164	2	436	2	35	87	0	48	54	186	138	184	42	151	329	0	80	125	2	6	5	22	386	101	2413	59	40	99	372	3865	40	1019	1	14	4	31	12	1	37	726	159	127	2	84	1	542	1	60	7	0	57	0	494	10	3312	36	123	7040	3	0	64	28	186	0	580	91	53	238	229	360	74	16	214	361	430	652	0	1	42	20	9	103	46	180	33	158	48	266	24	37	322	29	148	1805	278	1	231	1463	24	417	35	98	241	72	36	1	0	81	0	67	56	3	350	333	2	45	128	0	183	0	1	47	3	168	2	52	1	314	91	0	53	76	360	32	28	87	0	0	0	0	0	0	55	54	3	40	52	113	69	141	131	0	50	59	140	227	62	136	796	124	4	0	1	315	609	10	0	10	28	23	12	464	31	1	98	186	96	24	3	3	0	0	0	17	48	0	39	4	31	85	145	201	613	402	1	43	144	42	0	2	0	0	0	0	1	243	195	4	114	369	2327	98	92	16	189	394	54	15	10	25	157	58	5870	0	225	16	28	59	453	3	34	0	1	3	440	49	31	1	78	1	6	10	0	265	5	6	2	40	1083	43	98	354	12	225	389	139	345	0	1	42	117	0	107	38	3	257	51	81	29	0	0	0	0	0	0	40	14	361	4	0	13	122	3	111	68	196	16	702	131	85	92	65	284	1	513	0	0	26	38	1	0	160	0	137	10	10249	9	9640	1077	61	0	265	44	16	22	125	8	0	0	2	1	63	283	46	72	3295	2442	228	0	103	709	9	0	0	85	36	39	258	142	420	23	194	6	839	212	202	54	5	0	57	70	27	1270	32	35	121	5	506	17	1643	122	13	6	0	0	2721	8	17	2	0	88	613	92	1	572	0	1	78	59	65	45	105	398	9	158	191	45	1	1	11	0	1	333	235	173	64	192	396	49	50	0	0	1650	1650	628	0	394	110	176	12	460	685	3	0	0	224	70	357	134	89	0	0	1	13	0	180	315	111	293	3	6	34	0	1	0	0	0	0	5	0	156	167	1	34	371	91	75	17	6	164	2	71	227	153	11	192	45	0	1	63	0	1	2	0	77	5	344	46	703	27	558	134	97	3	1	27	23	8	313	146	37	70	17	221	79	202	14	132	13	203	44	2	0	37	322	223	0	71	3293	200	2	41	17	105	65	39	26	65	0	199	81	76	200	54	78	85	65	0	16	76	75	36	302	0	112	7	58	5020	2	403	49	539	0	5	130	0	0	66	273	8	8	23	152	156	8	2	161	41	42	33	158	89	836	0	315	265	1	1	38	44	6	146	0	2	37	78	87	96	0	319	40	4	6	48	0	49	8	34	27	9	2	31	65	48	278	240	0	0	0	1132	44	114	44	723	284	3	66	0	2	58	120	7	108	241	0	242	408	0	3	0	2359	3	211	13	93	174	53	64	268	40	4	89	14	62	22	69	7	1250	0	0	254	417	9	227	57	128	47	43	72	104	58	547	64	485	14	0	0	0	2	99	149	0	0	0	0	0	0	18	560	92	1243	46	68	56	321	403	1	0	3	334	3	461	47	55	1	0	0	0	372	656	64	1	19	1	2	0	0	1	2	2	77	9	25	58	89	162	0	3	4	0	269	94	723	21	0	0	47	125	46	110	1	1	0	485	0	26	94	239	3	0	0	147	0	549	19	0	0	96	278	9	114	179	41	255	46	1	3	34	205	54	217	119	0	0	0	0	0	146	4	0	1	0	23	218	35	290	0	0	1	20	327	0	2	1	0	0	0	0	55	51	5193	430	176	2259	73	7	18	0	70	10	0	0	0	1	0	7	0	7	4	34	1	21	318	2	1	0	0	0	29	3	78	256	1	3	217	145	15	95	73	41	40	8	222	94	33	182	3	1	93	88	188	424	28	343	1660	25	197	1	1	3	14	0	0	89	0	1	11	25	37	129	459	0	18
"SAMN03072465"	95	0	1	0	6	0	1	0	0	2	140	132	9080	612	245	115	3	8	9	0	0	4	4	1	4	96	14	30	1152	368	14	53208	47	60	72	43	505	215	119	300	286	108	408	305	479	28	370	0	3	1	448	124	5659	2	2	691	4707	287	44	546	0	0	0	55	39	371	49	0	0	106	505	0	249	209	27	0	61	56	22	218	48	2	3	8	192	0	0	5	11	1	323	0	24	0	732	501	106	494	13	478	705	212	396	309	7	221	65	318	145	69	547	1	224	53	43	15	0	136	36	5	350	541	140	190	1	31	36	0	93	37	1006	16271	0	14	14	118	7	0	94	107	316	184	120	126	250	432	254	495	71	13	54	108	280	1	298	104	188	13	2489	340	126	54	231	227	254	126	67	150	226	527	474	99	3	65	416	859	1680	653	833	385	0	5	113	74	26	91	403	1	377	294	0	238	10	0	165	440	91	173	5	296	818	526	117	29	30	212	184	498	107	25	321	86	587	100	153	115	245	4	244	454	80	2	48	883	107	190	81	78	127	152	9	0	1	1032	149	43	142	81	104	28	381	63	48	0	102	201	77	322	224	106	100	116	327	69	0	1	418	76	614	0	0	0	16	1	5	1	0	1	0	0	0	0	0	0	5	65	0	0	0	0	0	2	0	0	0	36	67	0	170	2	60	0	0	0	136	245	1	1	6	454	303	95	214	34	5	66	34	0	0	622	2	50	1	0	1339	0	93	876	237	41	0	27	979	17	1370	102	132	0	0	206	0	0	54	109	3	0	0	1	0	67	265	32	435	77	239	45	135	23	90	286	5	7	75	0	376	366	56	144	362	44	1438	1996	3	0	1	4	135	273	326	352	0	5	4	0	0	0	1	0	169	2224	23	196	320	3	4	1	17	0	521	93	50	189	525	43	733	45	1	79	187	785	94	0	159	155	86	278	5699	0	84	56	15	110	16	550	0	145	0	0	161	0	0	0	283	547	203	847	128	71	210	22	1	85	388	57	277	375	190	107	131	73	187	7	177	42	18	18	0	85	283	94	395	127	78	74	80	136	541	0	58	6	10	11	312	33	356	21	51	30	22	1033	21	171	48	768	99	59	197	23	22	111	184	217	205	243	14257	59	285	414	30	791	92	780	350	182	36	0	0	105	242	39	878	55	36	55	2	342	0	431	148	1	328	8588	2	2	322	130	28	139	127	52	175	383	75	21	2	5	96	199	123	5	370	475	468	155	448	38	54	514	37	3	480	50	216	342	7	296	93	589	47	466	164	130	189	2	5	111	59	742	429	151	0	116	55	129	37	47	26	312	3	127	43	502	0	938	8	1133	198	76	0	7	3	470	51	69	101	211	34	62	95	1980	674	0	0	1	81	88	2	13	124	357	69	945	48	446	4	88	122	154	174	74	57	21	19	239	209	438	7	55	4	224	20	717	219	336	86	348	0	18	38	105	1	130	63	188	120	3	192	102	502	79	62	33	4	18	13	0	0	0	83	114	423	4	8	138	55	249	64	68	2	112	41	13	41	1133	90	0	62	974	1	1	4	0	4	1	2	0	120	576	14	2	1	9	524	106	80	76	451	984	0	713	477	0	2	158	137	139	1	679	393	48	258	3	2	7	68	206	1	1	92	668	99	6	1	117	246	2	170	64	245	75	80	2	174	2	128	101	0	0	1	0	1	73	52	2806	0	794	91	13	61	1	5	42	0	1	3	160	5	241	1	344	40	104	26	160	0	113	120	1870	8256	12	35	9883	5	14	102	367	0	104	0	86	631	345	963	1	1	11	4	44	15	364	691	210	59	341	0	0	0	10	0	0	0	0	5	76	20	3	228	744	0	140	70	64	2	409	0	0	0	2	2	0	22	1	41	373	0	110	26	199	1	0	522	1522	2	112	2	0	0	21	0	18	0	0	11	3	31	0	0	2	3	0	4	0	0	0	0	0	1	0	0	0	0	0	0	0	2	8	20	618	0	1	24	284	22	861	121	271	90	118	745	0	0	72	0	6213	5	4	0	257	190	33	134	191	116	77	308	188	121	332	517	80	215	370	13	154	9033	0	143	176	113	43	155	600	65	175	275	168	139	30	1	86	435	575	454	553	219	4	53	40	326	149	697	65	44	251	558	32	185	226	155	4899	361	5	0	75	131	148	2	1	87	0	1	4	2	205	2	233	96	15	1	132	1087	4	179	404	1	376	75	115	0	619	234	3	225	797	0	0	150	19	99	39	198	133	6	0	1	218	37	1	55	173	1312	27	517	0	97	145	111	418	378	180	64	110	5	9	19	318	1	172	0	0	2818	407	3	2943	782	17	17	180	17	303	376	425	400	79	918	2	0	1	1	43	10	15	216	5	7	5	255	3708	69	132	147	334	435	718	19	80	1617	11	176	2544	1750	0	107	56	9	58	178	435	1285	66	13	19	195	92	272	503	11	366	483	0	1	251	187	69	57	91	700	75	0	0	44	1	2	0	3	13	0	0	4	0	948	11	4	311	104	91	0	5	54	219	2	0	1	103	231	8	225	0	3146	333	7	3	0	3	5	1	86	2	95	186	27	201	1	49	0	1380	1	11452	386	73	1	86	111	262	20	37	90	126	5	0	2	0	0	0	119	111	43	5	116	2251	8	836	12	197	90	3	23	660	1805	89	2322	0	19	12	0	4412	0	165	147	20	27	249	434	143	108	71	67	31	182	48	34	467	334	0	93	14	214	0	0	252	1296	736	687	220	188	367	1	18	0	3	282	233	216	3	421	21	69	241	2	8	30	658	0	8	47	134	2	91	0	55	21	79	33	262	5143	183	89	55	172	262	220	102	37	26	15	64	129	375	285	1440	4	149	122	116	0	8	1462	580	1	3	69	388	0	170	0	7	681	234	149	15	7	63	2	62	315	37	1	2545	0	163	246	16	102	428	9	11	2	3	0	91	372	59	10	234	2	17	32	137	72	0	81	1	227	117	299	310	110	3772	391	682	133	42	28	7	9	266	64	422	1300	1	0	143	156	158	568	10	176	31	27	1970	4862	2	47	67	72	8	438	0	1	28	26	100	2	14	14290	0	182	2	84	47	13	62	40	2	46	0	23	180	55	220	89	104	0	96	113	1091	159	34	214	472	311	7	411	387	8	109	397	139	92	621	137	353	444	100	32	24	270	0	0	5	13	895	1877	10	0	39	112	97	34	569	92	174	0	104	402	484	36	7259	122	88	232	117	135	20	453	4	1	38	68	905	12	1	42	0	618	237	6	30	439	553	65	1	0	0	30	671	3	30	52	3	31	22	1	134	31	0	1	0	0	111	5	191	11	0	336	201	20	3	0	124	231	512	15	58	552	0	4	2570	187	198	1	0	83	0	0	421	432	5	30	2	8	286	43	2	760	132	1235	0	249	2932	109	822	0	0	5	2	1018	1248	1158	19	64	6	1586	62	71	83	332	138	32	113	126	2	2	0	2	17	47	147	271	20	896	507	0	83	0	79	69	0	12520	282	100	1039	201	97	467	31	9	202	82	45	0	0	13	1	173	48	0	3010	73	6	59	48	165	353	25	410	175	87	59	243	16	244	32	50	79	29	41	226	205	724	2	7523	1401	107	52	403	38	115	51	148	29	21	724	86	71	21	206	174	69	59	81	44	702	123	366	344	35	28	350	364	589	67	160	229	4	166	12	2034	18	148	166	183	305	58	40	82	0	17	1	31	13	2	12	17	0	1	52	0	61	1	53	261	52	282	455	123	0	318	138	0	3	0	563	1	26	8	1	6	175	9	1	10	0	350	5	3	88	139	337	30	382	2	5	0	0	234	1	6885	466	932	1303	64	854	0	1	0	0	32	145	7	604	143	192	0	9	138	1	164	25	28	97	220	92	103	916	0	0	62	104	3	441	36	335	5	41	32	2	9	838	500	65	2	34	1	0	294	64	4	290	1135	0	0	0	0	3	4	2	16	366	0	0	0	171	0	21	48	4	3	3	269	58	234	1	26	0	0	94	16	1651	9	123	98	52	466	17	7	86	112	19	67	391	52	0	36	0	3	1	33	1798	40	22	2	66	15	2	150	10	122	1	2	109	720	51	0	0	0	1	0	117	3	109	9	29	13	69	193	75	0	174	0	85	11	0	4	645	0	0	1	0	0	3	328	24	136	917	140	6	1	2	361	101	88	1	272	700	0	58	103	0	0	0	139	260	0	15	0	88	671	2	4067	294	118	88	219	504	195	188	588	619	2	32	42	0	0	1	0	47	211	14	0	1	153	738	48	296	263	23	77	61	143	1	15	0	0	221	1	522	0	0	1	110	29	1002	2	1	5987	58	127	2	3	246	7	187	308	16	390	44	33	281	50	71	370	195	160	16	473	0	0	628	36	607	282	60	27	343	162	18	30	0	11	41	48	106	38	524	43	157	469	60	0	16	2	52	345	0	168	3	310	0	0	0	116	12	109	268	0	0	9	0	0	1	0	3	0	2	0	2	0	1	0	120	0	0	48	33	30	2	15	78	32	0	688	51	428	62	0	798	193	259	107	0	4	0	0	26	3	4	3	0	1	0	0	22	0	21	75	254	131	7	59	92	143	0	511	86	0	6	11	0	231	4	0	2	0	1	0	0	1	0	0	11	0	15	1	14	20	3	1	0	0	0	1	1	1	178	6	133	0	6	21	64	297	90	84	4	135	365	476	12	143	868	165	123	56	93	1	657	71	79	210	389	297	2	1150	2	0	2	0	389	30	85	4	102	1	429	48	89	2	1	171	133	337	1505	3	1	3	209	49	21	465	2	1	246	418	1304	452	3	28	25	0	1	1	267	153	1	939	2	0	0	0	0	0	225	0	40	1	930	122	0	4	367	53	62	39	13	0	207	0	1	6	7	268	7	164	373	204	585	2	7	318	2	85	154	0	1	1	4	2815	61	0	0	42	149	1	0	0	10	25	17	4	342	24	0	2	1	55	0	36	81	85	161	0	172	135	9	2	95	274	1	88	180	68	76	290	90	77	0	12	169	124	250	39	37	67	0	305	240	49	57	150	415	383	176	410	121	106	121	31	54	6	4	203	0	0	22	249	127	412	0	34	32	126	565	753	169	32	0	0	26	131	150	86	63	191	208	18	217	162	489	299	141	123	140	136	62	3	24	2	20	4	68	9	119	163	125	386	321	351	770	66	2	2	121	333	24	632	501	26	593	213	126	37	148	2	23	0	68	11	54	50	109	23	0	7	47	25	81	83	437	220	69	75	54	117	28	107	17	1	0	0	3107	147	335	102	11	6	0	0	0	0	0	0	108	353	328	97	297	99	735	155	64	50	65	45	97	54	66	14	147	104	34	0	518	310	144	3	3	655	0	0	0	2	125	0	26	100	31	574	48	0	31	307	255	19	8	0	125	313	313	332	240	362	219	28	73	1	21	277	132	27	48	21	110	33	17	8	1	3	119	103	56	61	131	0	106	664	36	254	421	7930	3	94	86	472	148	302	1	156	70	1	4	1	11	649	333	44	115	281	43	3	117	0	84	996	0	967	2	0	0	3	646	31	100	293	0	10	3	0	236	0	169	3	261	37	0	116	3	4	68	56	0	0	7	88	91	131	5	2	17	21	17	179	0	0	1	1	0	1	1	0	1	0	47	0	68	393	0	28	191	27	0	94	2022	18	15	0	0	93	10	0	2	210	527	53	4809	258	540	160	102	26	0	63	3	0	57	0	1	1	1	2	500	1	4	11	23	0	0	0	35	111	43	1	0	0	39	3	0	2	0	0	0	62	59	0	373	297	496	96	329	524	530	177	0	0	83	74	12	165	10	52	54	168	271	216	38	125	275	604	287	75	12	27	10	4	20	37	52	0	154	8	20	424	111	39	5	176	16	1161	71	192	70	26	98	4	155	8	0	0	62	586	4	125	7	188	222	1100	355	0	77	0	21	175	0	266	38	0	4	15	0	884	6	374	0	0	169	75	674	14	69	0	0	46	307	55	159	471	200	9	114	0	1	15	72	134	3109	0	0	0	249	358	15	0	0	66	135	1	0	133	79	24	216	11	12	62	2	14	107	9	0	1	1105	52	87	152	0	852	119	3	1	14	0	140	122	30	71	194	0	68	2564	69	196	105	0	299	230	3	47	221	64	336	17	0	39	0	0	46	40	1066	196	2	29	0	736	839	117	184	58	48	982	445	42	94	189	0	91	47	110	2	86	155	27	44	6	7	92	4548	270	80	120	0	43	167	98	54	424	158	198	64	15	113	261	229	72	41	19	26	1546	25	14	1101	369	151	106	22	17	86	304	1980	30	1643	572	156	35	154	237	53	430	382	129	385	162	102	101	2	351	137	3	12	40	617	154	3	65	741	325	18	219	1014	454	303	148	1154	70	142	97	5	108	62	40	1	69	35	181	0	0	1	202	2	148	252	59	100	929	2	777	4	29	37	132	51	915	1	11	0	0	37	388	20	592	6	1	282	132	361	0	19	1	171	1	63	14	61	676	120	7	1	212	4	294	246	28	11	276	11	119	21	389	56	9	85	0	403	70	64	28	0	3	0	1	141	16	5	1	282	40	139	0	143	167	38	143	2	2	10	168	35	21	11	6350	41	17342	10	85	23	24	31	32	1	1817	366	1	104	35	150	121	141	175	906	9	76	107	4	1	20	248	1	93	75	535	256	23	83	27	46	14	47	380	191	1174	13	58	0	55	1	302	30	2	22	191	413	18	316	2	1	0	29	118	301	202	130	1	4	57	118	226	157	76	15	14	908	177	1	24	2912	25	208	0	378	0	66	53	45	27	84	6	0	324	1	46	76	131	436	379	190	198	6663	178	39	4	26	1	1	19	3	111	1	0	0	49	71	0	3	0	0	280	1	43	3	13	6	36	0	2	0	2	1	1	40	414	161	489	239	0	9	193	3	190	183	1445	18	215	453	21	1	49	4	0	349	1	66	0	0	0	2	0	62	149	86	217	2	118	89	0	0	0	3	377	179	0	1	0	1	30	98	0	1	367	10	626	28	87	5	49	1582	104	0	4	133	705	14	169	6	3785	1	1	76	52	3	0	7	0	60	12	14	135	463	439	112	692	9	55	145	9	4	6	26	65	141	116	15	117	32	12	4	99	389	0	0	0	0	36	328	281	1	182	216	1250	2	0	549	9	2	1668	1	45	2	3	377	0	249	414	25	326	0	0	2	124	31	264	0	34	0	2	3224	0	0	5	0	0	251	0	2	2625	180	688	6	51	8	30	63	3088	181	859	0	0	120	170	279	103	28	926	4	0	18	9	52	215	52	378	153	531	61	0	0	5	0	23	8	723	106	0	56	0	61	8	1	39	32	419	221	122	30	2	2	1	8	3	53	265	6	0	19	4	12	0	0	5	105	27	1	302	1370	34	1	142	24	218	214	0	1	57	127	0	0	0	145	34	1119	25	56	129	318	31	5	344	676	0	54	96	0	3	141	38	101	24	5	20	1	101	34	45	4468	4	137	34	917	4017	115	111	74	286	4	69	2135	515	0	0	145	46	10461	152	570	0	55	25	111	117	460	2149	68	18	4438	1	172	84	150	422	81	243	22	314	58	177	705	6	124	0	14	26	62	92	155	476	94	1529	185	106	67	101	816	5	3	160	241	66	65	184	148	95	228	9524	0	51	225	0	3	558	2	0	11	28	37	630	8	0	0	1	1	117	0	58	1	165	8	77	342	7	4	176	450	9	936	29	262	1	0	0	100	46	113	862	35	92	408	102	29	0	41	1397	25	553	5	22	89	84	557	22	194	0	381	1	3	123	141	51	6	186	71	2	25	0	0	14	11	8	217	353	202	63	2	788	61	167	2	0	113	48	88	27	108	179	0	0	1	43	86	5	157	48	446	121	63	15	0	40	36	136	46	9	23	241	504	9	83	170	1331	0	0	0	69	138	42	27	46	1	235	91	295	0	1	112	259	131	319	79	68	76	41	1	25	100	2	2	79	494	231	1	29	43	38	1	0	20	79	20	82	0	207	0	11	62	5	105	494	54	45	254	4	1	115	0	0	0	1	0	20	0	2	0	0	311	104	30	0	419	0	0	130	1	0	0	0	0	0	0	0	0	0	0	207	0	50	30	17	73	10	72	0	0	0	0	0	0	0	0	1	364	309	269	19	2	5	38	1	265	112	34	32	35	187	20	1	72	47	0	0	72	0	0	0	102	50	717	109	80	51	24	38	185	54	3188	6	1838	266	282	2	59	0	139	124	75	30	153	0	156	391	12	1	14	114	34	88	58	131	66	728	0	276	167	7	23	0	40	2	397	24	210	244	4	107	1661	60	50	4	29	69	0	71	33	2	73	636	105	539	0	46	0	17	0	57	36	1	154	340	177	57	13	689	88	61	2	438	41	66	84	12	664	10	665	0	2290	356	62	464	396	107	1	28	288	46	0	247	1	167	0	1	161	65	134	124	79	165	0	0	1	1	1	1	0	1	0	10	347	83	131	0	0	5	2	48	0	45	20	0	0	0	4	9	0	47	152	177	304	2	145	50	84	151	411	198	274	0	75	0	82	25	118	74	319	11	46	37	13	192	13	95	37	1	52	0	329	925	12948	43	611	444	2	0	547	0	2	556	95	0	31	0	0	44	0	2	48	398	1	0	12	85	238	88	66	269	330	61	270	116	462	42	136	71	48	0	76	1427	113	45	30	457	5	0	94	206	622	377	350	71	14	1048	5609	58	480	62	0	4770	299	117	1	0	0	0	122	190	10	29	82	24	1357	69	390	72	70	13	296	577	43	122	0	0	117	94	983	241	115	57	332	1	36	70	0	70	200	254	0	446	253	6	28	38	15	25	129	83	123	65	0	15	97	8	484	842	4	4	0	0	11	338	102	492	136	111	50	130	149	3	242	1	20	66	571	1	10	35	910	839	1517	2	1	0	54	3	122	0	24	0	11	32	0	4	2	6	628	0	0	0	487	143	50	90	4	87	1287	33	2	74	0	171	20	616	240	1149	1741	0	271	1	314	0	0	60	1192	8	133	40	0	21	0	220	966	208	1	14	58	337	0	0	1	0	0	104	838	266	149	0	2	192	138	325	528	5	42	5	197	104	6	31	473	1	1159	231	36	133	1280	29	75	477	601	0	100	2	207	70	97	31	58	101	979	4	0	2	16	132	30	19	0	208	6	77	341	641	1	2	6	74	472	62	268	0	103	0	0	7	0	1	1	90	0	5	40	137	3	477	111	159	61	68	36	7	286	194	43	103	8	3	1	63	79	112	5	1	0	286	43	102	354	347	8959	0	0	0	1	3	14	54	29	7	132	6	0	0	53	125	1732	20	74	141	12	3	142	7	1	42	4	9	320	664	51	605	237	241	712	2	14	4	6	6	1464	425	58	0	0	1	1	45	0	0	0	130	28	14	112	268	150	104	275	1044	14	46	614	87	161	954	31	3	819	122	222	3	219	290	0	48	204	81	350	3	324	0	39	198	377	176	99	351	40	138	42	78	87	59	3	1818	203	110	506	30	186	92	28	90	29	67	357	134	356	205	28	841	393	0	142	44	501	257	439	102	477	0	5	0	0	0	0	1	30	0	0	0	0	0	1	43	85	509	575	268	0	339	0	24	1	496	2	118	0	0	1	0	952	194	68	89	2	500	135	102	116	689	41	5	31	0	82	371	16	253	172	5	1	41	92	85	237	44	129	674	69	32	1	0	145	55	52	0	43	47	345	310	10	1	4	2	28	184	39	18	38	145	378	61	3	233	62	251	372	99	60	75	187	15	308	0	181	530	37	44	37	124	0	0	2291	30	11	175	57	56	582	84	21	45	418	370	55	628	426	125	7	0	40	64	66	109	43	126	2	56	1685	415	70	72	15	102	120	120	49	7	37	8	24	130	4	141	55	463	68	61	53	117	116	158	151	11	58	1	222	267	27	90	152	161	143	499	97	4386	27	48	6	38	54	4	915	4	397	3	15	336	185	0	86	1	23	1734	0	0	121	22	171	166	223	9	10	4	0	11	1	0	852	1953	141	6907	52	28	376	113	0	0	2	0	4	132	4	4	6	146	71	9	1	523	166	83	71	22	0	997	31	303	5	7	78	0	2	6	56	198	14	13341	109	3	1	0	120	0	0	432	330	22	1	0	0	0	0	0	0	0	1	147	0	12	269	42	129	0	0	0	0	0	0	37	1098	0	127	103	25	2	334	9	0	24	5096	112	8	128	0	253	181	0	0	68	2	840	183	2	28	5	1	48	9	109	25	1	924	48	21	1	9	4	90	0	91	112	31	498	0	72	123	61	183	179	119	2	0	54	8	0	2149	318	1	32	215	255	929	52	3	8	134	134	309	312	0	751	103	8	16	1	44	4	6	0	0	0	223	354	36	1181	97	314	0	0	158	0	0	0	285	15918	686	362	1192	49	0	218	0	427	142	480	327	10	61	47	22	162	6	1	0	0	436	20	6	32	56	2023	13	219	1151	78	5	574	21	329	223	0	1	0	3	21	1	151	192	83	602	90	17	47	4	143	1	155	0	2	284	26	70	22	456	221	130	259	103	529	134	51	64	0	49	551	1366	129	489	560	489	1213	1429	16	345	21	12767	143	357	582	89	3	25	4	365	5	25	127	130	253	19	27	14	56	275	261	196	116	33	5	268	433	75	22	682	2	0	21	354	3	83	0	111	85	2	4	16	114	50	229	37	2	800	29	172	1	36	0	169	130	98	214	147	89	328	15	0	218	367	6	23	1913	9	197	13	150	95	5	604	2149	1893	58	0	111	10	141	120	74	41	191	755	88	2	3295	124	68	35	20	131	24	1504	290	75	175	185	0	0	37	9	176	474	116	123	25	87	3	3	9	6	54	22	5360	150	1	2	66	0	3744	972	26	104	271	0	1	598	486	431	3228	51	22	316	26	42	3127	0	0	3	3	8	50	204	7	334	1	0	0	2636	53	15	1	1	25	1	2	402	134	28	165	0	1	0	1	0	2	641	94	629	0	44	0	2	0	158	464	32	820	13	5250	24	55	107	17	452	138	353	1	0	7	1	0	87	305	9	3	35	13	19	878	629	13	1	0	5	1	48	0	56	269	610	68	0	1	1	1	100	21	161	0	0	15250	31	59	42	336	0	188	211	2	3	4	309	148	7	7	254	4416	11969	276	287	0	111	12	1	49	115	55	403	872	127	897	137	110	766	220	1203	143	0	19	151	307	65	0	274	199	481	2993	79	15	7	118	88	0	2532	748	389	540	0	0	421	122	430	99	39	0	34525	0	0	0	0	0	0	22	339	0	2	0	0	2	0	11	0	307	536	806	6729	360	83	266	145	1	38	0	0	0	0	0	0	0	0	89	329	0	1	58	3	188	0	0	0	33	0	0	280	0	0	0	0	0	508	19	0	182	430	47	1122	38	249	27	102	371	1	0	1	158	143	112	649	30	748	427	185	1169	65	439	282	135	174	44	87	37	87	2	165	490	158	220	654	36	297	78	1268	4	8	14	28	115	200	384	338	0	1737	53	27	44	6	34	89	2	3	73	6	0	112	1325	229	135	4	161	2	0	0	0	1	16	5	0	4	0	37	28	23	1320	0	6	101	156	2	142	56	190	50	0	6	183	0	1	0	592	587	0	1	132	12	233	95	41	163	86	0	17	96	2	27	350	6285	57	0	1	452	0	3	0	85	51	46	0	8	54	2071	148	0	240	4161	225	204	21	403	270	0	92	0	68	0	250	392	1	382	0	1	34	0	4	1	1	0	0	3	56	0	0	1	34	0	0	0	7	70	5	91	0	0	0	14	0	1	1	46	12	15	184	0	0	1	1	516	0	1	0	435	45	98	97	960	13	0	57	0	0	1227	753	7	309	20	63	2	0	31	0	0	1	234	295	6236	3	151	233	37	158	131	109	0	0	64	1	0	107	0	26	105	154	376	0	0	56	138	2	0	0	64	71	126	0	118	1064	1	116	26	61	17	345	201	127	338	561	1525	42	609	375	131	56	15	338	0	21	87	50	0	233	0	909	502	102	29	428	527	155	26	73	41	12	72	2	3	247	35	28	141	3908	561	172	132	69	45	33	130	0	125	416	69	0	104	215	99	0	53	131	130	351	10	217	128	19	466	172	77	247	56	49	0	49	18	14	1	10	0	0	323	210	120	617	78	101	299	596	0	111	300	267	2	1	21	0	0	356	1994	6	7	828	3	213	1	0	0	1061	107	193	308	77	429	2	0	3518	10	50	159	307	0	0	0	0	0	0	0	0	0	1	1	1	0	1	3	6	1	5	3	18	146	0	66	33	166	132	13	106	32	600	445	7	129	18	278	0	17	83	3	352	482	446	698	0	280	463	367	220	15	11	2	96	761	205	192	0	111	201	77	4005	67	541	8241	27	7	153	1	1	374	1000	3	364	231	346	0	545	199	339	261	63	165	503	67	4	0	162	75	0	7452	2078	149	559	33	354	210	228	182	120	0	0	18	57	771	107	0	0	330	89	0	153	68	149	42	8	116	117	586	77	103	79	37	301	72	2	92	219	3	240	0	8	45	11	0	0	0	74	217	0	261	135	158	182	862	0	165	79	3	0	0	2	0	10	1	25	0	169	254	1239	366	3309	1595	0	330	943	1	644	168	1400	1	258	395	1227	1698	1	826	1	661	60	1193	3	20	0	0	31	169	2	0	135	185	25	12	70	3	41	44	185	5	76	1363	58	249	4	344	222	23	28	9	73	2176	91	35	1	2	36	289	31	819	4	228	640	76	588	687	1805	2915	513	337	267	165	724	110	445	37	0	53	424	33	25	1	50	170	243	938	3	1199	73	295	0	39	41	383	1	155	341	109	96	256	20	0	0	289	44	1985	25	327	187	83	76	36	2	2	1596	55	585	193	358	12	847	860	43	19	4	0	1	0	1	191	774	116	90	37	261	145	373	106	6	4	0	55	0	265	228	108	0	157	149	425	38	131	326	1433	134	0	25	132	4673	1847	211	863	375	165	20	986	5	21	69	810	174	32	113	47	8750	0	137	13671	0	14	375	0	1	1718	53	838	11	385	0	72	215	471	0	0	10	0	39	28	16	0	1793	2	183	215	3	0	248	43	539	0	41	2	94	910	233	1960	481	33	582	1	0	0	0	80	74	0	0	0	78	0	0	2	71	536	155	449	646	357	79	7	1082	100	1	5	1	16	572	310	105	214	29	1	22	0	0	9	285	10	2	153	428	333	185	0	1637	37	0	27	579	0	1862	78	270	2584	2460	5	192	186	28	74	137	1	4	143	80	69	31	137	24	2	0	190	130	80	0	1	415	0	0	415	1	163	154	456	148	321	502	1	0	526	5	284	529	489	74	0	19	660	115	650	0	40	33	147	8	244	110	112	43	983	13	3	1	4	0	0	1	40	71	497	1180	1434	2	132	0	7	0	2	0	5	155	0	0	0	0	0	0	1	0	0	0	58	61	704	1	0	55	284	77	0	164	323	145	14	28	114	0	0	40	156	56	402	1	201	93	256	79	46	2	0	4	631	19	76	87	426	1	80	138	1	0	0	0	185	71	40	444	110	132	5	75	0	138	784	63	15	229	222	144	61	77	100	1684	5	188	45	320	0	0	0	11	0	0	1	0	0	0	0	1197	308	167	46	595	529	5	2	3	2	328	0	11	99	4236	177	30	13	11	488	142	0	59	206	38	63	181	6	0	30	330	78	0	1	717	3	9	21	172	3	8	303	51	125	224	6539	7	243	43	1154	380	621	0	0	193	123	191	150	355	6479	31	0	0	0	16	3	0	4	0	0	0	18	292	102	516	240	34	7	0	5	5	0	138	11	129	59	0	0	0	0	643	107	2	137	0	94	0	422	0	0	3	109	274	139	77	231	11	115	1550	741	4	20	0	575	28	226	265	660	1036	221	70	126	49	1	303	370	202	523	58	99	1555	91	154	2	7	125	201	2	52	11	540	424	179	274	2551	29	1	6	7	0	0	0	0	200	0	51	718	149	145	12	71	1080	35	78	181	95	28	67	587	0	328	0	133	121	11	14	34	119	3	485	399	1	58	14	297	72	0	11	34	0	220	56	29	434	60	33	2	173	10	257	681	329	45	31	31	129	1	60	198	57	1	34	4	10	22	299	143	21	27	24	52	117	13	516	218	197	94	27	120	254	126	143	204	1	18	412	1	12	1145	158	70	0	2	7	1	0	11	0	61	67	142	5	41	488	47	69	365	1	3	28	757	299	1	3	10	300	43	70	112	48	0	403	1027	388	235	266	339	136	231	28	334	0	0	0	0	0	629	55	156	759	1596	287	6053	14	79	1576	63	20	355	3374	69	484	1	558	292	106	502	11	16	682	2	2551	137	199	3	50	2	0	3	1	17	43	417	1	331	0	0	0	708	116	28	354	20	0	4	0	18	0	0	0	0	0	0	27	0	29	137	184	935	3	3	192	10	1	41	245	731	0	390	644	60	200	9	0	0	23	2	1	0	17	27	763	439	54	59	49	756	53	5	50	1616	132	12	61	0	3	236	266	207	139	17	35	86	1	1076	0	19	0	4364	168	53	361	29	258	16	41	315	176	199	0	105	205	0	320	0	2	10	326	5	46	191	155	756	255	65	4	40	331	160	6	9	0	90	142	37749	15	0	487	267	95	16	64	0	343	132	181	372	1435	63	459	14	166	46	0	0	177	33	21	48	5	10	7	7	2	213	20	6	0	1195	7	66	6	51	1	345	107	24	319	1106	8	36	10	22	95	326	56	0	182	52	5	339	217	1	568	0	36	393	0	0	0	144	0	91	230	3	0	31	223	43	2	167	1350	116	413	20	0	0	3	1	3870	29	0	6579	338	17	70	23	42	4588	1045	314	2	14	104	0	36	0	97	22	707	10	156	53	309	93	66	430	148	0	0	234	19	1453	1192	51	3	141	120	0	0	1	885	16	43	102	123	0	0	867	10	56	0	455	954	570	628	130	120	0	0	0	0	0	0	0	31	22	216	24	80	65	12	84	20869	2	36	179	0	44	0	620	940	0	67	119	4	466	30	405	0	0	0	0	4586	14246	611	22	52	212	0	152	7	74	6	215	141	33	162	49	0	1	129	94	0	0	0	0	267	27	0	0	10	0	0	194	29	63	45	6	587	4	36	18	143	689	135	251	277	110	153	483	33	107	14	551	1344	15	100	16	50	103	451	358	80	144	184	65	1	12	409	25	264	72	125	10	83	19	22	1	1	0	0	1	28	83	0	11	0	33	1235	217	116	0	141	3	516	3	15	100	308	19	87	439	171	2	1753	38	0	575	124	0	217	71	983	84	1	104	293	167	1494	215	69	247	520	60	50	29	798	76	655	63	11	420	51	438	483	1582	136	38	0	26	8	1	1909	57	20	28	37	100	29	20	353	6	21	1825	10	4	2176	191	22	41	139	266	661	12	278	320	52	146	201	8	52	4	17	51	250	1303	0	177	9197	0	5	151	143	1	172	135	280	127	436	115	286	61	340	59	4	13	1	196	13	2	88	604	303	127	82	752	84	1	551	10	38	465	320	335	56	211	150	29	62	0	948	207	417	46	1301	484	172	368	78	481	3	2	218	497	1	0	53	163	99	8	0	0	23	153	375	60	216	21	7	2048	2	99	37	61	9	0	80	4	1270	88	131	3	34	26	0	27	12	106	376	382	3	0	929	18	1	0	0	150	12	408	48	1	149	1206	2	16	0	12	203	3	0	242	56	69	23	1025	125	16	24	14	63	492	51	0	1	2	76	5	1	302	31	0	23	167	73	315	107	291	0	489	165	93	542	639	0	0	0	127	0	1	0	0	3	0	169	73	162	21	123	108	332	41	36	119	10	84	145	8	148	190	491	264	108	13	184	881	54	232	0	0	1	35	350	248	160	239	36	12	4	1	2512	282	4	29	412	364	0	277	77	28	77	21	111	0	1260	363	390	92	4	80	532	40	18	10	33	29	159	104	42	31	9	27	493	0	938	124	424	75	63	1	122	2	63	749	128	78	83	234	216	689	22	40	6	469	0	1	73	143	105	126	53	42	208	349	410	581	396	122	33	1	0	410	1	191	125	148	145	67	95	0	201	9	32	27	13	33	0	7	63	0	0	1	1	110	347	0	323	37	222	54	2	0	49	102	4	1005	367	82	329	222	463	30	152	1629	667	376	434	488	269	21	1073	623	79	494	316	186	52	231	554	538	195	79	3	1282	13308	317	110	1	0	0	70	55	13775	217	265	111	725	65	320	483	0	13	448	2429	1604	2	236	684	4	186	1	325	62	11	51	20	178	1	0	0	0	0	0	0	43	518	72	188	33	2	19	0	776	623	55	1	12	881	0	14	264	137	919	0	1	76	11061	0	89	3126	1109	445	168	58	282	2002	331	481	5605	722	317	0	0	0	107	0	83	3	226	120	451	210	204	1	13	0	509	4	3487	75	394	40	172	8	18	23	258	85	192	17	102	139	0	1637	197	329	191	167	126	835	123	122	199	423	121	359	66	0	4	12	107	1	627	232	33	11	1	35	1	0	58	568	707	342	176	272	176	76	57	2	1404	137	19671	0	312	1	207	1	215	614	85	20	4093	41	24	0	3	1603	27	134	113	30	362	351	36	1	0	0	2	0	1657	380	157	175	486	462	106	263	213	1228	205	0	357	292	124	632	109	28	284	0	39	578	826	5516	510	36	270	415	1582	374	551	29	692	305	795	11	30	50	287	411	35	683	682	45	170	89	154	22	0	93	70	0	40	0	0	126	87	29	0	432	15	52	60	335	201	92	10	68	8	6	244	205	527	154	370	74	140	315	33	9	150	0	0	1	0	88	0	0	0	0	0	0	14	171	183	0	25	0	0	1	3	313	2	0	85	287	97	14	253	0	0	102	100	710	1	0	1040	1660	435	82	178	1	144	310	38	18	345	149	0	74	6183	31	155	106	9	0	2	1	674	0	3	2	0	11	739	14	74	186	32	1	1	36	17	451	7	237	172	16	128	92	0	2	185	237	32	3	37	11	151	46	302	74	3	411	0	230	275	956	0	0	0	0	0	0	0	530	295	490	795	1314	0	94	714	550	0	36	2	266	419	0	237	13	1096	83	0	0	0	0	725	9	89	412	594	165	60	114	163	54	180	0	1	422	1094	33	10735	79	430	158	89	170	60	714	105	114	147	0	0	0	0	193	177	98	384	55	748	333	1	87	102	262	462	647	40	29	0	51	0	460	0	0	12	505	690	357	23	0	16	163	60	104	110	48	392	286	128	648	295	47	1298	110	104	91	103	126	400	513	2	75	163	75	8	5	2	24	23	33	50	13	2580	393	2	0	11	17	42	3	34	907	158	0	653	2	0	0	0	0	0	880	440	1011	207	727	270	89	302	11	270	126	0	18	0	570	2	327	4	513	17	136	1494	8	49	114	354	1627	2136	353	60	62	316	517	0	0	649	234	130	276	628	40	282	569	37	12	0	359	64	1	266	458	90	22	37	20	51	831	53	6	9	39	205	3562	222	2	310	199	1957	3	161	0	839	390	52	0	967	218	82	1478	47	147	115	2	516	0	1352	211	282	8109	165	207	533	338	15	492	131	1153	19	53	17	69	114	2927	211	1609	133	266	25	5	98	803	76	283	208	1303	156	371	1	1	186	2227	8127	161	268	435	1336	69	12247	179	375	72	187	704	2634	7	16	339	808	461	14	0	1195	1375	461	41	237	5	395	351	48	0	584	10	322	63	348	757	32	1724	583	216	1476	1018	292	842	830	313	77	3	605	1	232	1	190	118	1739	96	13	142	72	1377	121	368	7	115	0	1	1576	533	1	15	52	39	5	1250	50	89	0	0	3	0	0	0	631	1	11	22	1	0	0	0	0	0	721	0	0	228	0	0	0	0	474	199	283	236	0	1	0	0	0	0	0	0	0	111	1	8	81	60	1	73	710	5110	400	0	229	126	0	10	4	161	11	2	1	2	2	655	4	6	247	18	380	3	0	0	0	0	1156	136	2	428	80	9	128	2	38	994	0	0	0	0	0	2	1	2	0	0	2	0	0	1074	0	0	2	1020	15	0	54	54	408	0	2	0	127	11	0	1	11	3	1094	602	312	6	0	0	0	0	0	0	0	0	0	231	0	22	274	0	0	1	0	0	0	0	0	20	78	35	0	0	0	0	0	0	258	34	66	0	129	422	5	0	0	0	0	0	0	0	2	0	0	0	0	3	759	398	44	0	332	41	86	387	2	0	0	1	3	490	0	480	0	0	1	113	0	0	0	445	0	0	0	194	103	4	0	11	19	13	43	0	1	19	0	4341	0	0	0	328	10701	825	394	121	976	0	34	136	44	19	0	120	1034	570	61	3	5	144	32	83	0	33	8	6696	378	74	5	36	19	334	43	202	109	19	15	43	893	1	0	0	0	229	0	221	99	13	1	138	914	2	1	0	10372	2	2	108	0	37	578	8	80	8178	60	293	362	865	155	35	7	17	9	2297	10	95	2	438	1351	139	127	1713	36	48	286	76	0	263	551	0	7039	2318	0	13	2	308	6	1464	189	12	5	33	0	199	32	16	0	64	1147	8	320	7	0	31	11	2	24	49	507	871	203	63	769	0	4211	26	0	98	78	0	15	48	94	1050	457	15	1406	551	355	0	3178	80	247	23	138	10	253	1	3	0	0	730	0	257	1678	136	1141	0	0	0	20	496	154	54	134	0	0	0	306	145	0	75	75	23	177	0	220	252	226	38	6713	8	6	1106	105	8	95	3	0	0	952	6960	0	30	1	19	49	402	1809	314	0	0	0	2	43	0	0	48	80	89	34	21	3	662	42	1	0	892	0	49	76	197	12	43	501	50	404	55	2	62	14	1	13	267	896	1	633	11	123	21	60	527	710	52	264	124	2	0	220	1	35	236	301	247	2	0	113	12	384	248	13	11	171	2	201	52	69	0	2	11	21	503	1	27	112	662	36	81	14	208	0	0	95	0	0	8	2	27	44	3	0	11	0	0	0	0	4	10	5	0	2	31	1	0	1	222	1	1	0	0	0	1	3	10	22	1	0	1	23	3	0	1	95	1	1	0	0	0	9	0	24	17	7	397	1	0	1	251	6	58483	11923	0	11	12619	30230	0	444	0	0	5301	2	18	0	28	18949	0	4228	0	410311	754	47	535	421	0	268	0	83	142	0	49	29	603	11	214	1	183	93	43	1	199	113	8502	61	453	350	212	326	552	0	35	1175	14	2	1	99	8	29	1	4	0	35	42	0	85	383	2	63	370	35	1	1	107	277	39	27	3	1	18	32	8	2	7	31	1	20	40	0	2	0	1	11	781	327	384	176	0	4	25	121	13848	2276	248	3498	179	0	233	331	0	234	8	11	0	300	185	0	0	0	15	234	383	0	0	2	5	4	0	0	53	0	0	0	0	1	3	0	2	12	111	2	0	0	0	0	0	0	2	1	106	0	1	10	191	0	0	3	231	0	1	3	1	6	3	4	4	0	0	8	0	0	2	2	2	0	0	2	0	0	1	0	1	19	0	179	1	283	13	163	1	1	0	1	0	1	2	98	2	0	0	3	1	0	2	1	0	0	0	1	2	0	0	0	2	1	6	73	4	24	0	2	1	1	152	32	0	1	0	0	4	0	0	0	0	1	0	1	0	534	3	1	1	3	0	5	1	0	0	0	4	1	1	1	31	6	1	2	0	0	2	7	4	1	0	93	5	1	0	4	0	0	91	0	1479	2	5	132	0	0	56	7	265	0	1	0	2	0	362	0	14	0	44	7	0	0	23	0	0	0	1	0	85	1	9	6	0	8	0	142	0	0	1	1	4	2	2	62	0	177	14	1	15	18	10	0	9300	0	0	5	0	23	40	0	7	101	5	2	37	3	0	0	0	22	0	5	2	10	2	0	0	0	9	5	0	0	0	1	0	2	1	2	0	1	0	0	0	0	28	0	1	0	15	0	8	50	0	33	1	0	0	0	0	0	10	0	0	1	0	0	30	0	1	3	0	0	0	1	3442	79	12	1	115	228	85	0	710	0	0	14	544	1	0	160	132	36	54	35	52	18	31	125	75	105	13	3	25	0	53	130	2	233	315	61	43	9	243	57	77	14	6	60	15	172	9	465	36	71	134	284	97	527	8	387	84	296	2508	315	6	5	734	530	243	1590	21	241	346	9	81	0	47	1	0	0	2	8	0	1	0	0	6	35	0	0	0	12	13	0	0	332	3	4	5	2	23	305	0	1	0	4	1	1	0	0	0	0	0	0	1	0	59	0	0	0	41	5	3	0	0	0	0	0	0	0	2	0	0	1	1	0	1	0	0	0	0	0	0	0	0	0	0	1	1	0	0	1	0	0	0	0	4	0	0	0	0	0	0	0	1	1	0	0	0	2	6	0	0	0	2	0	1	2	2	2	0	1	0	0	0	0	0	0	1	1	0	0	0	267	99	766	0	432	49	615	210	30	602	393	29	82	1853	171	1455	415	332	592	168	43	258	15	191	197	687	151	294	104	364	735	90	41	52	43	30	350	628	6584	1	0	2	514	1	4	2	59	157	2	0	0	210	314	478	126	0	0	0	3	13	0	0	2	15	0	3	0	0	4	5	3	126	192	727	75	152	415	3	130	69	600	4382	1013	138	3	333	63	92	69	2616	466	401	3811	96	185	101	76	168	88	367	4	390	69	138	100	170	46	3648	3977	1	134	114	310	28	1	1	0	4594	249	393	968	57	87	4766	16	1177	84	810	61	326	313	16	21	295	0	208	711	2952	365	50	531	207	695	1471	1556	330	3132	15614	363	0	777	180	0	0	728	0	0	0	0	247	3	2	18	1	16	102	1540	20	1	1	614	1	4	2	2	1828	265	10	73	30	619	384	365	4	1663	26	50	20	2	22	562	415	80	344	5	261	608	15	474	18	27	0	0	47	1	263	0	337	21	190	13	527	298	95	87	560	180	807	116	1	0	0	0	0	0	0	0	0	0	0	1	0	0	0	0	1300	127	162	713	20	1504	0	72	448	373	69	9	173	41	198	389	36	0	1	7	253	37	33	186	60	13	16	702	65	10	251	633	83	275	47	40	390	280	1523	1	564	13	3	2	0	0	95	18	32	1	30	1	5	77	320	50	103	0	288	598	1296	0	5	3	47	2	90	600	261	393	871	355	26	6	10	0	22	37	224	28	325	1	25	312	0	0	0	0	0	0	0	0	0	0	0	0	0	0	0	0	0	0	0	0	0	291	80	112	54	0	33	1	235	1	181	25	69	1911	598	0	0	0	1	0	1	1	4	3	1	0	0	0	0	1	3	0	1	7	2	0	2	4	1	0	0	4	27	460	423	22	350	175	2	0	7	112	383	0	139	3	1	895	34	116	60	0	491	52	341	6	13	417	0	0	175	22	111	0	0	101	97	542	121	72	0	2	0	15	0	0	3	536	7	344	378	420	800	74	33	0	1	0	0	47	373	214	99	51	325	266	0	0	0	6	0	173	46	164	233	162	473	192	910	391	258	125	106	50	63	2	0	7	2	4	76	86	3	1	73	1195	253	45	1350	960	261	416	13	53	292	31	55	196	28	43	43	46	322	0	0	0	0	0	0	40	17	26	1770	148	753	669	44	353	138	292	260	429	0	0	0	330	732	759	228	141	1	0	0	719	17	448	158	55	282	501	274	3	0	2	200	0	4	1006	90	116	33	88	98	0	0	0	0	3	0	0	114	123	52	66	14	12	47	28	331	102	57	121	1746	154	380	183	1040	282	3	735	518	338	116	30	0	703	28	311	176	619	14	494	404	1146	44	214	265	7	0	1	1	0	0	0	469	0	1	0	13	53	153	255	0	327	123	629	0	714	682	0	0	0	699	1	1	201	53	2859	668	418	1	1	1	2	0	208	625	254	474	187	0	1	1	0	0	0	0	4	70	4	0	0	244	9	3	154	2	370	0	210	131	507	1054	474	1626	547	546	158	282	2060	36	60	103	684	1880	0	0	0	534	0	357	480	145	0	0	0	31	0	1	71	11695	5898	8235	6104	10302	3808	958	66	87	10	0	2342	498	977	2765	0	242	0	31	0	10	0	0	0	0	4	0	404	192	131	65	604	200	138	37	0	1	0	184	0	0	0	226	8	0	0	0	1416	654	322	2	204	341	912	233	146	125	55	624	440	891	16	814	29	628	0	29	11	0	1	305	727	0	0	0	0	1675	267	1	4	0	0	0	0	2355	0	0	165	0	127	8	394	0	0	0	352	0	0	987	3	290	585	31	1059	0	3	1	118	16	85	259	0	101	512	334	0	7	709	6706	48	108	30	154	272	575	182	939	321	133	129	0	0	1	0	236	0	0	1	216	0	0	5	10	5	0	0	80	0	0	0	0	21	0	0	22	0	0	0	0	18	30	1	0	0	19	1	99	522	2	0	1	2	0	0	357	2	0	0	7	15	11376	8	19	847	268	349	415	20	421	645	527	375	26	0	1	2	2	0	28	3	0	5	1122	0	75	140	248	0	0	2	6	1	0	0	1	0	0	0	0	3	0	1	0	17	129	540	151	241	26	0	1	0	4	1	99	980	0	0	0	2590	296	0	1503	374	0	1	1607	0	518	625	1201	15	720	0	0	0	1	12	2	1	0	11	16	46	35	1	0	0	0	0	1	1	3686	223	266	15	0	0	0	0	0	0	21	1	0	9	1	0	0	2267	7	0	933	0	1	0	0	249	0	0	1	136	160	0	0	0	0	282	0	0	1	0	1	832	0	478	144	4	0	2	8	90	9	72	331	974	7	0	0	2	0	1	23	1	0	1	0	259	243	394	77	35	7	0	119	324	43	349	414	1379	9276	1140	1482	1181	242	5	1159	1448	0	1	1	1	2	0	99	0	0	0	0	0	0	1	0	2	0	0	0	3	1	0	65	1	1	3	0	0	1	5	0	2	2	1	1	0	4	99	31	50	78	368	1054	1	0	0	0	0	0	0	0	0	0	0	0	16	25	0	0	3	0	0	0	0	7	0	0	3	1	30	10	10	0	3	0	106	2	0	11	0	3	6327	83	580	0	0	20	0	0	0	0	0	0	0	0	0	1	0	1520	125	4	0	0	0	42	0	1	0	6	0	0	0	0	0	22	0	1	0	0	0	0	10	0	164	14660	0	4	1	0	0	0	1	27	0	24	17	0	0	0	0	36	65	0	0	1	5	69	2	73	5	811	0	0	7	122	0	25	0	0	0	0	0	0	0	0	0	0	0	0	0	1096	338	835	6	355	133	581	1	1	31	2	26	2679	0	39	171	165	73	664	525	554	375	235	0	0	0	0	0	0	42	301	1891	119	1	40	45	191	141	13	69	99	1	0	0	1	1	0	100	81	310	117	1	107	1021	0	0	173	0	86	0	0	0	0	0	0	1	1	1	0	0	0	0	0	19	0	0	0	0	0	1	0	821	292	1119	67	13	194	0	0	1	26	0	0	0	0	1	0	0	2887	139	0	301	17	455	80	3	48	381	389	0	23	248	422	158	30	2	418	42	277	184	192	266	201	39	504	8	26	6138	129	36	184	2	192	173	0	0	0	0	3	0	0	0	14179	6	1	10	2	0	9	9	0	5705	6	16	105	226	94	129	461	116	384	204	3190	659	0	0	101	155	2	1	11	3	1511	103	119	98	156	3	237	265	70	790	30	0	0	3	1	1	0	0	1	3	1	0	1	0	0	256	1161	0	101	81	408	0	0	1018	1	225	4852	65	411	14	0	1	1	1	1	0	8	314	0	216	475	50	264	30	0	0	0	0	0	8	241	98	237	30	559	447	176	56	1	0	0	0	3	0	10	0	3	4	0	0	0	4	3	125	1586	234	0	158	6	383	0	470	56	85	90	107	898	0	0	177	611	0	75	147	334	326	349	0	50	226	314	346	2	5	140	573	1	1	75	21	483	141	106	309	418	9	4	616	201	225	7	83	40	1170	46	144	121	389	2	20	4	155	1184	55	329	408	66	13	7261	390	211	3340	18	34	1052	57	207	17	26	283	2	254	346	27	1	61	46	22	148	11	109	146	124	0	275	713	239	10	73	538	281	120	99	0	9	80	627	0	1	82	445	3	110	372	112	177	0	115	479	52	1	32	124	390	103	22	0	0	21	93	312	290	19	687	0	1	0	0	9	0	0	89	204	5	190	460	115	105	284	1	92	0	52	156	0	2	75	515	85	250	287	1	11	75	15	13	83	1521	3	123	1125	0	572	4	2	0	0	36	0	0	20	34	294	1	1	122	101	82	0	27	0	477	53	45	196	467	151	570	183	21	19	3009	146	14	97	32	195	3	95	111	52	189	196	98	0	486	749	83	9	131	0	0	0	2	5	0	26	254	21	6	170	3	91	159	1237	76	221	11	451	197	137	31	305	0	181	51	45	101	125	151	0	711	13	2064	359	1141	28	114	229	242	459	133	0	4	0	0	278	26	1122	2	352	447	84	43	73	28	26	132	48	1912	0	1	96	149	14	80	434	24	0	0	479	5	7	79	28	770	18	16	1066	15	41	76	506	0	0	38	17	113	119	8	99	386	216	56	59	12	198	98	70	18	74	93	1	209	101	140	3	1	10	171	27	576	19	4	19	142	0	108	836	311	404	4640	408	207	0	1	0	12	0	0	0	23	0	3	0	0	0	37	1	11	2	0	0	0	0	1	0	2	0	0	0	0	182	12	1	0	0	0	0	0	0	0	2	0	0	2	0	0	0	0	0	0	0	1	0	1	0	0	0	0	0	0	0	0	0	605	12	0	0	0	0	0	0	1	0	0	9	0	0	21	0	318	1	4	0	0	1	0	0	2	1	0	0	1	800	5901	0	0	1	1959	567	116	306	123	422	193	28	65	14	0	0	0	0	0	2	0	5	10	22	0	0	0	0	1	0	6	1	0	0	4	0	0	0	2	0	0	0	35	4	0	17	4	0	0	187	158	151	417	0	0	0	46	1053	0	0	0	2	32	4	51	165	2	60	0	1	24	15	0	0	2	0	106	0	0	0	38	1295	0	899	0	0	8	170	0	0	34	35	471	0	0	0	0	2	0	0	62	0	0	0	0	0	83	142	286	54	0	0	0	0	1	2	0	255	0	907	402	434	346	379	28	10	486	1	0	39	172	5	499	282	882	5	0	9	1443	0	0	653	81	499	46	329	0	22	157	31	8	188	271	16	151	0	0	0	2	5	264	216	109	5	0	0	0	0	0	0	0	0	0	0	1222	0	173	30	31	1479	0	31	106	165	89	4	255	87	175	0	1	1	0	0	2	21	0	0	0	2	1	1	0	0	0	0	0	0	0	0	1237	0	0	0	0	0	0	0	0	0	0	0	0	0	0	0	0	0	0	0	0	0	0	0	8	19	184	136	2	0	0	7	0	0	1	1	0	0	0	0	0	0	0	0	0	6	0	8	0	0	86	14	0	0	0	0	0	276	0	2	0	1	0	0	1	0	0	0	0	0	0	3	6	0	1	0	0	0	1	0	1	5413	681	655	736	1418	755	838	0	1	2	71	40	0	0	0	2	0	0	0	0	0	0	0	1	1	0	2	0	0	99	0	0	0	1	5	0	0	0	0	2	19	385	499	98	0	0	0	0	0	0	0	1	3	0	0	244	200	0	0	1	1	0	99	908	2	9	3	78	1	0	7	2	6	0	217	1157	231	23828	0	0	12	0	0	3	2	12	1	0	283	0	0	17	198	0	0	0	0	0	0	0	3	0	0	0	0	0	2	0	0	17	28	5	59	5	322	40	125	13	119	384	0	1	1	1	6	0	0	29	0	158	123	4	1	0	0	75	10	0	0	0	1	56	0	1	0	1	0	0	20	2	0	3	4	0	0	0	0	0	0	196	726	3	0	0	0	0	0	0	0	0	0	1	0	0	0	0	0	0	1	0	0	0	0	0	0	0	0	0	0	0	0	0	1617	301	0	2	0	0	0	0	2	0	2	0	78	149	0	2	0	1	0	866	2	0	0	1	0	0	1	0	0	5	1	0	361	0	2	0	0	1	454	1	0	644	682	172	91	0	3	1	0	0	15	0	0	0	0	6	0	2	0	1	0	2	46	383	2	1	3	0	0	0	46	0	3	3410	2	0	212	0	2	0	77	0	0	2	0	0	1	0	0	5	3	1	0	1	0	0	0	0	1	0	0	0	0	0	3	480	11	0	0	0	0	2	0	1	1	0	0	114	109	0	0	0	0	0	157	0	0	476	0	0	0	0	0	0	0	0	4	0	0	1	0	0	0	0	0	0	0	0	0	0	0	0	0	0	0	142	0	143	844	159	16	180	46	14	0	108	57	1111	312	62	564	0	0	0	0	0	1	0	11	0	0	0	0	7	0	0	0	484	4	41	0	7	49	9	1	1	1	0	299	269	0	83	15126	286	0	0	1	0	1	0	0	0	3	1	1	0	0	26	0	1	5	0	0	0	1	2	3	2	0	4	13	0	0	1	0	27	1684	4	0	6	0	0	0	22	0	0	0	0	0	0	1	4	0	1	7	1	0	1	163	0	41	1	2	2	0	0	0	0	0	0	0	1	1	0	1598	0	0	0	0	5	3	0	0	0	1	0	0	4	0	85	0	0	0	0	476	0	4	0	1	0	17	0	0	0	612	790	0	5	0	0	0	0	1	0	0	2	2	0	0	0	0	5	0	0	0	0	0	0	0	0	0	0	218	827	0	0	0	0	0	0	0	0	0	0	0	0	0	70	0	0	0	0	52	1	39	124	267	1	0	0	3	0	1	0	170	0	4	318	0	0	2	4	2	0	0	0	1	0	0	0	0	0	0	0	1	0	0	0	0	0	0	0	0	0	0	0	3	1	0	0	1	0	0	0	34	1	0	0	0	0	0	0	0	1	0	0	0	1	0	0	0	0	0	0	0	0	0	0	1	0	0	0	0	0	0	0	0	0	0	0	3	0	1	0	0	0	0	0	0	0	0	0	1	0	3	0	0	0	0	0	3	410	0	0	0	0	0	0	0	0	0	0	0	0	0	0	0	0	0	0	0	3	0	0	0	0	0	0	0	0	0	0	0	0	1	1	0	0	0	0	0	0	182	398	421	0	0	0	1	0	0	0	0	0	0	1	0	0	1	0	2	0	0	0	0	0	0	0	0	0	0	0	0	0	4	0	0	0	0	1	0	2	0	0	1	0	0	0	0	4	2	2	0	0	0	0	0	0	0	1	0	0	0	0	0	0	0	0	0	0	2	0	0	0	8	10	1	0	0	0	0	23	0	0	1	0	0	0	0	0	11	0	0	0	0	1	0	0	0	1	0	0	0	0	0	0	0	0	0	0	0	0	0	0	0	0	0	0	2	1	0	0	0	0	0	0	0	0	0	1	3	0	1	0	0	2	2	0	0	0	0	0	0	0	1	7	0	0	787	8	3	0	0	1	0	0	0	0	0	0	0	0	0	1	0	0	0	0	0	0	186	0	0	3	0	0	0	1	45	234	0	12	0	0	0	0	5	0	0	1	0	2	468	4604	0	2	1	0	0	0	1790	1	237	0	2	0	0	113	0	0	0	0	0	1089	0	0	0	0	0	0	0	0	0	0	0	0	0	0	0	0	0	0	0	0	0	0	2	0	1	0	17	0	1	0	0	1	0	392	1417	0	0	0	0	0	0	1	1	0	306	1351	0	0	1	4	10	12	0	4	1	25	527	0	93	3	0	1	94	7	0	8	0	2	0	0	0	0	1	3	1	0	1	0	0	0	0	0	0	0	0	0	0	0	0	0	0	0	0	1	3	0	0	0	1	9	0	0	201	12	0	2	1	0	0	2	0	0	0	0	0	2	0	0	0	0	1	4	1	2	0	0	0	0	0	0	0	86	3	0	0	0	1	0	0	0	1	0	0	0	0	0	0	0	0	0	0	0	0	0	0	7	0	0	0	0	0	0	5	0	0	0	2	0	266	0	0	0	0	2	1	1	132	310	0	0	0	0	0	1	4	0	3	1	0	0	11	1	5	0	17	0	1	3	8	0	34	76	0	1	1	1	116	0	9	0	0	0	0	0	2	0	0	0	239	0	42	368	0	0	0	2	1	0	0	0	0	0	0	0	0	0	4	0	0	0	0	0	0	3	0	0	8	364	2235	979	1	0	1	0	0	106	195	0	144	67	11	5	2	0	0	0	1	31	1	0	1198	122	391	56	8	455	0	721	1	2	209	147	0	212	821	1	0	0	0	162	2423	0	0	19	0	82	683	352	0	2	237	549	444	970	0	0	1	2	0	3	0	0	0	1	0	0	5	21257	1	0	0	1	12	0	1	0	1	2	4	2	0	1	0	0	2	0	0	3	1	0	1	0	0	4	0	0	0	0	2	0	1	0	0	0	0	269	61	101	141	148	91	299	119	114	0	2	0	0	5	2	4	1	0	0	0	0	2	0	2	8	0	0	0	1718	2	0	5	1	1	0	0	0	0	5	5	0	238	1186	199	153	4	21	58	40	1	0	0	0	0	1	0	0	0	0	2	4	0	0	0	1	6	0	2	6	0	0	0	1	0	0	630	1	221	1	0	0	0	2	0	0	1	0	0	0	0	2	0	0	0	0	0	0	0	7	0	0	1	0	0	0	0	0	0	0	0	94	0	0	2	4	0	1	0	7	0	1	0	0	0	1	0	0	2	0	0	0	0	0	0	0	2	0	0	0	0	0	0	0	0	1	0	0	0	0	0	0	0	0	0	505	0	0	0	0	0	0	0	0	0	1	0	0	0	0	2	0	0	0	0	0	0	0	0	0	0	0	0	0	0	0	0	0	0	0	3	0	0	0	0	1	0	0	0	0	1	0	0	0	0	0	2	0	0	0	0	0	0	0	0	0	2	0	0	1	222	257	542	2	0	0	0	1	0	1	0	0	0	0	0	0	0	0	0	0	0	0	0	0	0	0	0	2	0	0	0	0	0	0	1	0	20	0	0	0	0	0	0	0	1	1	0	0	0	0	0	0	1	0	1	0	0	0	0	2	0	0	0	0	0	0	0	1	0	1	0	0	278	709	0	0	0	0	0	0	4	0	0	1	3	0	0	0	2	0	0	0	0	3	1	0	1	0	0	2	20	0	0	0	623	0	1	0	4	0	0	0	5	0	0	0	0	0	0	0	0	0	0	0	0	1	1	0	0	0	0	0	0	0	0	20	0	1	0	0	0	0	0	0	0	2	0	5	1	0	2	0	1	0	0	0	0	0	1	0	4	0	0	0	0	1	0	5	0	0	1	1	0	0	0	0	0	0	0	0	2	0	0	0	0	1	0	0	0	0	0	0	0	0	0	0	0	0	0	0	0	0	0	0	0	1	0	0	0	13	0	0	0	44	0	0	7	0	1	0	0	0	0	0	0	0	1	0	1	4	0	0	13	0	0	0	0	3	0	0	0	0	0	0	0	0	0	0	0	0	0	0	1	0	0	0	0	1	0	0	0	1	0	0	0	0	0	0	1	0	1	0	0	0	0	0	0	1	0	1	0	1	0	0	0	0	1	1	0	0	0	6	1	3	0	0	0	0	0	0	1556	32	0	0	0	0	0	0	0	0	0	0	0	0	0	0	0	0	0	0	0	0	0	0	0	0	0	1	1	0	0	0	0	0	0	0	0	0	0	0	0	0	1	0	2	0	0	0	0	0	0	0	0	0	0	0	0	0	0	0	0	0	0	0	0	0	0	0	2	0	1	1	3	4	360	836	21	23	70	762	664	197	0	78	5	401	443	0	217	3864	624	774	0	0	850	0	0	0	0	0	0	0	0	13	53	2	1	0	0	1416	0	1	0	0	0	4	0	0	0	0	0	0	0	1	2	1	0	0	0	0	3	0	0	0	1	1	0	1	4	0	0	0	0	0	0	0	1	1	1	0	100	434	395	0	0	0	0	0	24	0	0	0	0	0	0	0	0	1	0	0	0	0	1	0	0	0	4	0	0	0	0	0	1	0	0	0	0	0	2	0	0	0	1	0	0	0	0	0	0	0	0	0	1	2	0	1	0	0	0	0	0	1	1	0	0	0	0	15	2	0	0	0	0	0	0	1	1	0	1	0	0	0	0	0	0	11	0	0	0	0	0	0	0	0	0	0	0	6	1	0	1	0	0	1	0	0	10	0	0	0	0	0	0	1	0	0	0	0	1	0	0	0	0	0	4	0	0	0	1	1	1	39	0	0	0	0	0	0	0	0	1	0	0	0	0	0	0	0	0	0	4	0	1	0	3	1	0	0	2	434	37	3	0	0	0	2	0	0	0	0	0	0	1	0	1	0	0	0	0	0	0	12	1263	19	0	2	0	0	33	1	1	0	0	0	0	0	0	1	1	0	0	0	0	0	0	0	1	0	0	0	6	0	0	0	4	7	0	0	0	0	0	0	0	0	1	0	0	0	0	0	1	1	1	0	0	0	0	0	0	0	444	486	110	2	2	338	12	0	0	0	0	0	0	4	0	0	0	0	0	1	5	1	0	6	0	0	0	0	0	1	394	56	608	0	2	765	318	226	0	0	0	0	0	0	0	0	0	0	0	0	0	0	0	0	225	642	62	0	0	0	0	0	0	0	1	3	1	0	0	0	0	2	0	0	0	0	0	0	0	0	1	0	0	0	0	0	0	1	0	0	0	0	0	0	0	0	0	0	1	0	0	0	0	0	4	20	0	0	209	380	587	39	129	0	1	0	0	1	3	1	0	0	0	0	0	0	0	2	288	275	29	245	98	148	0	0	0	232	0	18	0	0	253	845	1	3825	1	0	0	0	50	264	1	12	492	89	199	557	0	47	403	390	5060	1032	217	3	602	1463	7	94	1	419	474	0	151	62	312	300	2335	59	339	3151	1361	10	1	0	0	99	21	75	768	2214	29	226	0	269	35	408	306	240	0	163	0	0	0	7	1373	238	0	4248	5	76794	185	86	3219	238	4	381	670	581	117	186	1100	1465	2959	0	0	0	0	0	0	0	0	0	0	0	0	212	32	1327	183	2	80	124	16	1238	154	0	518	763	2003	905	272	0	0	3	202	6546	8388	4563	10053	81	5652	435	362	47	238	0	95	948	10	82	2	0	0	0	0	0	1	2	11	1	0	3	0	12	365	352	355	112	95	0	153	3	5673	1586	231	5	0	260	3090	316	13	0	0	0	0	0	0	0	0	0	0	0	0	1829	730	3	374	2241	279	600	135	175	936	2032	4	158	468	2	0	2	0	0	0	0	2	0	12	0	0	0	0	0	0	0	0	0	0	575	497	723	981	707	43	5	0	0	0	0	0	0	0	0	1	0	37	0	403	747	793	251	244	0	1	0	353	46	27	76	212	113	433	19	109	4	383	778	38	59	11	357	682	302	66	64	9	1	64	284	39	188	12	0	373	83	151	75	105	171	0	216	130	137	3	35	69	41	127	12	152	46	37	723	40	0	4	14305	225	53	525	111	608	13	183	0	303	92	97	729	5	751	195	469	2	0	95	99	203	8	0	458	291	121	58	112	199	833	8	183	13	2	10	53	0	0	160	42	17	0	0	0	327	0	220	143	0	63	74	454	230	157	263	292	123	1	198	39	1	41	17	151	235	376	3	46	113	18	60	228	5	0	6	269	43	18	524	34	1070	712	4	471	85	192	432	545	139	208	2	204	0	24	437	85	104	69	77	993	316	2	0	0	5	0	38	93	475	0	0	0	0	0	0	107	73	157	204	173	49	2	2	0	7298	159	801	823	21	1	6	2	512	1	0	5	44	0	555	21	1520	58	85	15	360	0	0	128	285	12	32	436	6769	229	0	66	1	3	649	32	37	213	35	29	385	376	413	0	122	0	336	42	0	2	0	0	171	104	1181	252	0	49	247	1591	911	3	3	130	58	779	66	268	537	69	1	6	1	29	39	603	0	141	6	2	6	339	36	581	270	275	47	5	77	1	49	3	160	180	94	231	31	16	163	273	67	303	168	224	217	71	62	669	810	1	16	0	9	1	76	13	83	10	6	378	973	490	40	175	1	162	187	103	85	137	111	1976	1	131	94	0	0	0	0	0	0	11	202	0	391	0	79	109	0	2	79	0	2	0	0	18	326	0	231	12	406	120	0	1	138	1	0	134	2	2	124	192	0	1	36	3	1	1	29	0	0	0	0	1	0	1	0	59	103	34	136	115	131	316	9	0	88	127	58	45	2	6	27	3	0	0	434	444	531	66	287	446	76	18659	31	2714	697	155	35	100	261	723	0	1	0	772	0	24	331	523	183	73	302	201	218	88	0	2	10	3	2122	0	541	431	310	167	4	1869	46	239	49	126	255	548	22	1	138	117	3	105	168	644	185	450	1128	4	44	248	2	784	40	15	761	241	0	0	529	270	25	10	32	3	361	105	103	161	28	96	31	397	17	54	0	0	29	41	834	0	438	329	15	57	217	119	199	1	1	2386	0	21	921	203	386	170	10	0	4	0	0	1	1	0	19	0	33	952	36	0	0	1	5	15	222	5	780	21	0	169	316	397	0	147	0	1	0	0	33	402	1325	0	63	56	176	117	117	159	477	154	222	1	0	378	102	986	38	343	137	127	1	0	117	16	8	34	170	89	4	3	842	315	0	0	76	0	369	0	140	0	492	0	0	1	4	237	78	144	222	1347	1	86	5	1111	59	264	879	351	846	0	0	0	0	50	2	274	5591	41	0	82	88	156	87	545	51	52	7	44	88	156	442	140	56	350	1042	183	337	0	2	1553	1423	143	333	194	321	161	51	1013	407	44	0	641	0	0	0	0	0	0	0	0	0	1	0	102	0	0	1	0	4848	45	0	0	2	0	0	0	0	31	17	97	0	0	615	127	48	94	233	78	476	10	101	167	365	389	150	6	0	160	67	154	2634	164	1	634	8	12	2	69	34	346	391	0	5	9	2	3	0	19	166	254	138	0	79	81	916	214	11	0	195	72	117	1	0	0	0	34	7615	42	1	1220	113	0	0	23	0	351	467	45	250	56	3	0	4	386	134	21	2198	389	86	2	0	150	108	108	30	4	274	384	1172	36	140	446	1105	51	7	127	231	123	389	43	57	0	465	4	7	145	20	1070	3207	333	76	785	118	1	118	103	465	229	191	1186	48	564	306	952	313	2423	175	0	280	170	5	327	342	171	79	128	8	0	410	662	521	358	125	105	78	81	228	335	147	26	375	3774	244	327	232	0	0	952	522	114	113	33	407	668	251	204	6	172	196	6117	202	100	9	1	0	0	0	3	146	134	291	167	90	83	45	43	82	0	936	0	31	104	129	1	65	313	108	162	382	271	84	353	218	214	0	30	22	94	504	104	0	145	404	371	1	0	0	250	70	205	0	0	0	0	6111	31	1	507	1125	0	43	59	398	10	17	69	1	1	5	250	672	323	2	186	94	142	2	383	967	225	267	11	3	241	87	351	162	15	273	70	541	0	120	1	283	585	182	91	431	441	14	253	3	0	0	0	38	0	177	726	91	47	8	0	153	376	1	56	111	165	2	0	36	72	395	1	9	3	3	1054	590	49	41	35	11	0	0	2	1	472	19	0	99	105	8	2	0	0	152	0	358	90	118	614	233	3	0	2	2	658	56	183	417	53	19	48	21	278	7	292	25	31	144	125	14	278	2	559	259	86	76	142	472	86	95	9	0	0	0	317	4	221	2	224	2266	0	12	85	3	326	109	386	76	8	76	491	502	89	129	29	482	118	14	326	2	31	0	0	12	1316	635	771	705	133	0	49	692	99	157	3	386	317	296	114	283	1278	675	38	0	470	55	67	426	113	249	216	17	91	5	8	1172	612	2	0	3208	73	81	439	68	156	189	75	530	19	229	123	914	0	2	649	134	1	42	139	126	123	125	2500	0	359	119	0	0	0	26	577	0	251	3	0	36	86	76	11	1	492	0	6	1	110	0	31	0	0	12	9	1	72	21	89	54	562	60	292	176	415	227	1070	141	208	614	247	31	2	49	138	423	201	10	628	36	7	0	26	0	110	382	1010	399	190	91	5	131	25	4	179	6	265	579	207	18	67	51	166	7	521	14	487	100	293	267	4	282	66	168	77	89	283	0	1	155	0	24	26	990	0	0	90	113	309	92	38	40	121	100	2	273	0	11	38	143	61	320	200	21	81	56	168	1863	15	10	85	349	23	1	0	59	195	98	29	18	29	224	462	1	8291	86	129	1757	0	0	0	175	64	645	661	29	856	308	465	65	1	0	57	253	47	40	1885	0	1	8	1	2	2	92	0	0	0	15	23	5	6	111	59	12	69	38	1	2	0	0	3	101	0	10	188	119	14	7	2084	139	27	15	26	3	695	117	280	389	21	120	297	176	18	62	0	0	1	128	64	7	161	731	139	0	272	237	307	48	60	17	46	4	3	282	1	1	0	1	388	71	1411	182	4	414	137	268	0	0	0	122	4	1410	10	476	61	1303	0	4	1	5	0	84	56	280	99	70	52	87	0	0	0	75	0	0	1	1	618	53	0	4873	491	68	89	63	376	13	31	63	4	4	252	3	1	1	415	0	177	304	0	0	4	0	383	0	70	120	488	94	320	315	762	1	275	3	165	185	68	16	2054	1547	92	175	24	39	137	87	375	331	176	602	31	286	61	5	3	5555	1	2	0	1	1623	12	0	0	0	0	1	56	2	178	18	431	126	63	0	106	516	0	111	594	23	445	377	411	199	323	90	0	0	3	52	12	23	894	11	500	0	71	649	108	437	0	161	75	2	0	0	2	52	0	15	0	115	1	4	0	0	0	0	143	0	1	3	87	0	81	4	1351	79	0	64	0	0	35	225	27	74	72	79	32	220	29	83	112	181	332	485	291	7	263	289	0	1	150	145	213	1	217	163	126	202	219	361	266	0	0	0	0	0	1	3	32	33	0	0	0	0	0	0	0	2	50	235	190	185	56	1	153	77	53	148	0	34	0	0	0	0	24	0	2	1	238	296	104	654	0	0	512	37	108	2	268	28	173	72	0	83	208	37	165	1	23	96	5	0	3	0	1	0	1	1	32	176	1	1	25	225	228	0	2	0	0	1	270	179	519	328	238	266	456	516	1	7	0	1	1	3	0	21	0	4424	5	0	1180	0	127	471	0	0	4	2	7	160	108	17	7	7	4	0	482	5	466	119	470	0	0	23	881	141	1207	55	92	2	25	86	38	37	4	59	107	224	820	1	0	65	134	402	41	201	43	86	57	0	0	0	0	0	323	0	6	1	4	3018	0	0	6	8	0	178	414	1	193	10	0	3	1	0	67	28	1	54	96	0	2	227	3	0	2	18	57	613	12	399	12787	137	76	65	0	0	0	375	59	256	31	0	0	1	19	1	0	34	49	10	90	216	107	35	141	218	2	0	466	36	26	9	112	956	86	0	2	156	276	4	46	3	115	29	51	256	194	319	949	199	104	113	32	2	81	24	0	27	325	694	22	96	366	191	1	86	98	37	18	430	291	43	217	835	330	5	54	75	5	468	125	28	634	65	9	10	2001	1110	157	0	2154	121	71	99	7778	2	1	0	0	3	6	2	0	0	2183	1	0	71	2	137	505	104	152	149	25	0	0	2	0	1	0	0	1468	46	506	15	0	10	2	431	1	0	0	0	0	0	11	140	0	5	39	536	201	114	214	254	33	167	0	0	55	45	68	302	1	194	25	54	173	10	14	4	0	0	69	0	0	0	0	0	0	69	14	21	8	237	981	1	0	33	2	0	3	0	1	81	1	452	0	294	710	0	0	0	0	1971	0	4	90	22	494	0	177	143	4	0	274	95	156	1	1	187	595	1258	0	1	0	62	8	548	247	67	119	21	89	54	1664	111	61	17	3	19	207	221	344	221	1	307	25	72	195	698	154	435	290	219	1	0	0	6	13	414	0	137	0	0	0	0	1	0	0	1	17	14	0	29	6	29	610	0	39	15	838	209	468	144	101	56	29	475	177	431	107	372	30	219	1	1	11	170	0	2	6	282	112	213	63	1357	76	4	388	241	2553	44	95	2519	7	214	233	8	1301	558	1	415	0	2654	101	2320	216	1	47	11	8	76	54	805	20	294	102	419	539	147	228	164	69	681	10	2	72	298	94	6	251	13	5422	146	6	225	1763	353	3	455	6	38	111	0	75	66	255	136	235	15	137	455	0	125	207	2	4	6	28	442	77	1778	126	39	254	621	4069	94	1631	2	24	3	32	21	2	68	1361	4523	2191	0	32	0	124	0	47	10	0	16	1	158	11	5820	41	170	5299	3	0	74	51	233	5	11	200	48	257	381	801	203	25	128	667	516	1389	0	0	48	25	9	84	77	271	44	195	84	287	14	66	388	26	0	2411	482	3	327	2636	48	542	74	118	333	117	54	1	0	70	2	64	63	0	623	359	0	38	129	0	230	0	2	86	3	212	1	68	0	433	227	0	100	145	582	41	27	114	0	0	0	0	0	0	60	106	2	59	22	110	63	222	304	0	82	53	163	360	121	267	1237	207	8	0	0	434	880	11	0	16	29	26	22	332	14	8	148	307	109	22	1	4	0	0	0	10	38	0	50	7	43	149	229	246	1189	843	2	5	71	12	0	3	0	0	0	1	1	344	87	5	222	640	2083	115	99	207	206	640	140	53	11	25	319	82	7601	0	58	30	36	64	1014	4	38	0	4	4	502	120	20	0	88	0	0	19	1	396	6	9	2	65	2075	64	96	242	6	265	702	307	563	0	4	60	278	3	96	42	20	555	386	145	37	0	0	0	0	0	0	80	31	643	4	0	16	149	12	244	54	110	69	1708	241	137	92	131	596	0	270	0	0	47	50	2	0	225	4	92	16	10254	11	13226	264	71	3	84	34	21	27	130	13	0	0	0	0	28	116	180	117	1179	350	157	0	185	1149	17	0	0	87	42	49	282	278	180	33	302	8	1476	353	248	61	3	0	68	91	41	2297	33	37	202	16	251	26	2039	151	6	2	0	0	2765	66	11	2	0	82	791	98	0	606	0	0	117	86	47	15	175	485	8	198	155	45	1	1	12	0	3	572	317	336	93	312	790	88	63	0	0	1339	1209	889	0	613	162	214	41	471	830	1	0	0	366	74	568	197	261	0	1	0	21	1	311	660	144	248	3	4	20	0	0	0	1	0	1	5	0	179	432	0	20	298	111	116	41	20	264	1	134	386	372	21	197	163	0	1	90	0	1	0	0	142	5	689	63	1048	47	833	219	144	2	1	1	44	11	427	55	66	105	40	255	123	294	18	112	27	227	42	2	0	0	443	350	0	93	2111	413	0	42	24	182	62	45	36	87	1	149	104	97	225	58	135	94	73	0	40	93	94	37	641	0	107	1	53	6190	3	505	83	446	0	22	177	0	0	133	673	12	11	47	52	31	21	2	259	50	66	38	260	125	744	1	120	318	0	1	43	66	5	184	0	4	85	50	76	43	6	305	50	3	7	29	0	52	9	37	14	4	1	28	80	54	224	287	1	0	0	298	35	76	15	102	51	3	102	1	1	73	159	5	150	86	0	370	396	0	3	0	2717	3	281	15	114	396	63	85	440	87	11	163	42	93	45	93	10	2867	0	0	601	504	1	319	102	78	62	82	102	210	99	588	58	745	23	0	0	0	0	123	137	0	0	0	0	0	0	19	591	125	1884	90	73	81	303	363	2	1	2	693	3	403	46	82	0	0	0	0	575	703	61	1	31	0	5	0	1	0	2	1	137	11	91	88	103	301	0	0	5	0	257	113	959	35	1	0	104	253	131	343	0	0	1	932	0	24	143	277	0	0	0	292	0	699	25	1	0	162	402	5	201	289	78	395	63	1	0	42	433	81	465	94	0	0	0	0	0	222	2	2	0	1	27	283	59	236	0	0	0	32	71	0	7	0	0	0	1	0	77	45	5590	543	148	2174	117	5	0	0	123	29	0	0	1	2	0	97	1	73	27	49	4	38	244	0	0	1	1	0	62	1	119	316	1	2	241	258	22	99	55	69	43	6	303	167	50	93	1	2	122	120	297	672	69	307	1782	23	433	0	1	3	32	0	0	84	0	1	25	32	56	230	288	2	5
"SAMN03072466"	70	0	837	0	2	0	71	0	174	7	55	33	3353	307	152	262	2202	6	31	0	0	0	0	6	17	160	5	15	777	120	4	25193	2	53	39	16	196	122	63	82	229	73	256	173	315	92	254	5	1	210	280	53	1522	0	4	344	1640	138	45	213	6	98	307	56	38	337	10	20	73	120	195	89	119	67	13	17	465	321	26	58	3	235	15	3	153	136	16	0	11	12	1	0	3	77	225	184	81	102	7	229	508	151	164	120	601	119	7	166	116	14	380	37	138	16	13	1	500	121	40	4	333	180	97	138	2	27	13	138	35	33	97	4280	0	15	11	70	19	212	68	51	255	66	77	127	99	293	234	79	86	3	96	42	262	18	143	53	197	15	2248	168	132	34	86	219	193	113	61	67	281	158	413	70	43	63	282	487	1334	701	615	172	0	1	64	47	28	0	139	1	300	93	1	40	325	216	89	1046	41	47	6	371	914	179	36	16	47	114	69	325	40	218	105	5	179	80	84	50	145	379	115	307	27	215	18	327	50	954	61	91	39	62	1	12	1	1007	59	58	141	99	157	29	11	33	50	154	177	251	73	70	196	77	462	108	375	257	213	1	130	139	445	0	0	143	210	307	1074	170	0	163	183	0	0	0	0	0	4	172	81	0	14	2	16	1	1	0	4	42	79	0	18	0	3	0	0	6	68	144	99	1	0	161	197	105	26	18	274	131	11	0	0	489	2	12	30	40	558	0	70	924	69	1157	30	35	601	23	411	40	15	75	789	97	3	386	19	31	55	740	85	231	326	98	3	0	622	89	104	100	123	23	87	275	78	12	20	0	941	340	9	123	274	1	1141	820	607	38	75	507	6	147	448	164	66	244	963	90	368	0	184	194	139	37	985	34	120	34	2073	196	1363	510	510	150	19	98	658	27	436	15	0	55	48	550	48	0	44	143	81	122	1793	0	48	25	0	90	7	279	81	30	0	188	48	0	161	357	570	47	43	281	624	99	249	5	1	52	241	39	232	112	264	119	114	31	132	4	93	81	101	15	45	3	80	101	107	75	29	28	59	96	394	3	73	0	14	3	105	12	172	47	343	11	13	8	28	124	115	368	43	27	190	53	8	49	70	79	163	68	4084	25	73	9	306	525	72	504	138	106	48	0	956	50	199	64	834	31	17	48	7	218	17	288	52	5	55	2662	19	6	98	201	36	239	65	45	505	193	60	13	2	19	37	57	198	51	747	463	191	325	280	162	4	778	21	1505	17	19	136	126	20	132	63	381	46	402	72	73	153	418	1788	35	368	644	198	196	6	163	168	52	51	23	34	261	4	241	66	454	0	358	593	1093	141	157	0	14	0	250	18	102	61	7	14	92	54	1487	709	81	128	29	64	74	1	17	38	430	25	504	114	188	264	44	89	167	346	62	35	4	13	106	119	411	5	126	7	163	30	386	184	425	140	329	0	54	28	2	730	87	56	195	101	287	11	139	116	68	95	16	2	3	20	344	4	21	52	64	387	1100	137	227	292	166	41	36	621	70	122	62	46	855	111	95	81	347	474	808	1905	163	1132	374	0	14	69	198	5357	870	345	134	207	36	119	47	455	446	0	948	386	28	815	343	176	102	0	1205	444	312	175	850	5	11	189	147	149	2	37	466	33	5	0	110	546	1409	271	31	193	82	582	1049	193	563	319	105	0	1	0	0	29	59	49	3123	0	623	72	44	21	7	3	21	3	0	0	163	2	180	1	340	63	104	49	104	5	43	89	942	13991	15	69	3303	2678	31	37	234	910	15	0	323	480	1212	328	690	0	247	6	89	11	111	438	121	58	363	293	249	233	8	132	0	6	0	3	25	56	327	80	701	274	68	19	51	4	467	0	0	1	10	332	34	61	0	38	169	1	30	4	28	36	154	192	1094	1	244	661	11	0	18	116	27	0	11	42	8	24	0	20	37	0	0	26	1	11	0	9	4	0	0	0	5	1	6	2	0	6	11	17	537	1	480	8	173	870	880	81	175	102	86	253	360	24	41	0	2127	1	1	172	302	99	98	172	346	537	30	1268	82	74	215	196	24	148	318	54	158	2871	93	196	123	159	140	100	297	27	96	179	154	318	0	270	12	254	224	291	261	122	369	44	15	139	145	582	125	39	547	288	19	448	220	63	1330	273	63	9	149	138	420	1	228	186	0	514	4	163	314	336	383	190	5711	221	68	1596	842	237	381	330	389	34	107	97	228	65	21	49	551	0	278	244	5	47	57	131	115	1	24	621	205	16	868	55	105	628	30	326	161	77	121	56	606	549	91	61	40	478	296	9	482	393	74	41	23	2124	500	2	1550	112	123	98	30	11	208	326	197	360	202	587	0	1	6	1	60	36	10	292	4	4	4	403	983	187	183	310	439	241	770	9	60	879	88	274	584	1432	0	55	117	11	55	385	259	654	1	9	9	202	339	166	410	4	201	227	0	82	371	488	41	39	46	601	148	6	177	48	1664	5310	33	9	9	841	501	295	3	274	8	49	266	79	155	2	39	122	96	2	4	482	68	248	3834	233	8	2179	278	209	2501	162	8	4760	1251	25	420	30	102	32	332	337	26	0	10	383	5484	347	67	1	63	121	59	10	231	450	124	280	648	1514	0	286	1187	87	223	41	1	145	1052	6	138	11	151	50	4	43	424	1239	5	12	2	22	5	93	2339	0	42	14	15	13	156	595	254	84	92	80	84	273	266	12	371	141	5	420	38	99	0	485	164	535	385	785	582	69	358	1822	20	302	7	381	67	481	1439	299	27	2	74	91	20	82	1012	3	4	22	25	4	799	0	26	26	125	53	101	1949	77	52	23	399	259	209	1977	87	2	28	22	584	372	75	184	1	586	27	80	332	3110	1752	827	281	2	75	157	0	132	217	0	552	584	172	13	25	68	1106	216	384	49	1	1299	847	156	274	3	83	195	1	1122	5	5	3	76	201	102	18	78	130	74	51	36	110	268	62	820	175	84	1240	774	59	1791	229	410	156	18	14	6	10	218	23	473	709	183	0	74	78	142	784	81	332	97	54	3378	1416	3	45	41	48	5	98	122	152	3	33	35	0	21	4104	146	142	2	92	124	10	65	19	323	31	0	13	86	33	339	62	95	0	332	112	80	161	87	362	173	573	2671	334	401	427	106	299	269	68	836	114	405	160	83	24	24	146	0	308	6	8	413	1304	53	2	737	174	133	431	805	92	60	0	114	92	233	15	45	447	37	106	61	33	20	1	927	554	36	41	514	2256	131	21	15	432	123	3	48	276	306	98	0	0	0	11	884	492	10	9	1124	8	28	50	305	34	33	6	84	0	180	9	166	3	179	196	63	84	9	159	146	60	353	393	110	365	274	285	3063	115	127	3	303	120	48	0	438	1113	2761	10	0	0	0	168	1	526	357	281	0	294	889	46	601	398	0	4	1899	414	1150	803	11	56	1	22	38	59	32	222	217	47	23	25	0	1	0	0	24	45	185	143	29	339	729	164	54	21	27	64	52	3317	72	18	538	61	136	580	82	82	107	110	21	507	0	14	355	25	120	0	559	104	13	57	54	618	390	769	275	200	205	119	202	19	755	142	42	265	15	49	118	162	822	0	2286	450	90	44	402	36	308	101	151	66	94	294	44	87	7	173	128	39	43	478	94	949	88	466	1102	0	32	30	272	671	47	100	241	2	835	8	2300	2	108	177	176	163	71	70	35	194	27	318	13160	3120	1737	12	116	0	1	21	2	132	424	61	91	43	785	234	114	104	119	283	46	16	0	431	0	12	2	291	4558	24	1	849	0	0	376	0	307	84	40	261	22	2267	3	1644	9	37	97	1	2078	91	31	725	99	1043	4	1213	184	173	59	237	1488	367	47	62	0	193	369	27	145	18	23	75	117	735	1	364	5	152	29	41	178	2363	6	183	1	18	307	0	15	369	225	44	1592	25	892	483	60	276	102	194	680	13	311	487	33	1500	20	5	16	184	0	0	2	51	167	24	51	6	5	1	210	70	110	30	92	0	0	1069	20	1129	36	208	767	44	295	47	30	23	117	3	27	168	14	2	47	149	151	71	34	1529	47	0	306	211	14	1	89	12	25	309	73	46	531	53	0	40	100	0	44	27	108	117	4	83	81	47	212	32	139	343	6	16	42	95	11	205	0	74	376	37	0	1363	205	18	303	1918	291	1179	98	168	145	95	80	28	307	2502	0	30	194	0	0	409	157	178	0	190	79	68	770	265	115	228	112	128	487	430	97	217	474	224	5	13	22	62	110	0	0	106	298	15	2	344	4385	405	16	118	1379	9	33	52	59	240	3	158	243	134	2597	241	107	167	856	68	0	3	1922	407	2073	135	259	1405	0	259	13	86	487	20	1178	27	66	219	47	43	246	16	10	3	443	5	62	322	21	806	12	12	12	573	129	6	43	929	18	18	28	53	26	158	8	81	255	20	0	16	3	24	135	116	288	1124	398	1	163	0	135	17	60	107	0	0	3	162	0	0	0	3032	301	553	339	651	551	228	459	569	0	3	74	69	49	100	17	134	22	0	744	14	700	25	0	1022	228	274	213	1	5	300	192	46	565	0	1	381	85	351	339	14	0	4	43	309	67	149	181	66	140	0	359	35	0	4	30	159	94	1005	739	959	0	480	256	7	563	385	174	9	23	10	1811	10	16	8	0	329	0	124	236	127	545	179	117	106	209	20	49	13	493	247	41	0	27	689	161	768	62	547	214	115	77	114	1	207	519	40	80	170	430	0	1546	221	102	1735	606	206	13	56	7	98	22	276	44	79	3	0	95	36	351	713	3	0	2	328	22	21	220	635	1	82	365	1399	270	63	25	9	192	268	1158	252	17	486	562	333	0	0	0	0	215	309	875	26	617	2502	159	1144	1060	809	38	31	1168	20	239	47	519	329	540	347	1359	54	864	192	187	305	3	15	208	291	52	136	294	299	123	3551	1381	52	0	682	16	98	4	0	214	41	199	15	1790	155	24555	415	973	721	120	115	55	230	125	93	0	83	143	177	1	41	471	1	116	34	27	62	69	146	125	50	17	120	60	244	16	19	20	235	1287	113	138	174	248	489	291	95	82	19	96	40	54	83	0	28	57	141	252	103	388	201	964	18	34	5	580	260	622	133	95	0	0	7	141	151	120	98	121	122	1	149	486	322	385	129	118	902	270	31	390	30	998	44	579	47	8	138	121	58	140	161	277	327	79	733	223	4	195	53	23	0	26	320	112	97	37	60	237	52	0	35	0	12	243	134	8	2	31	81	5	90	116	167	95	41	28	28	83	16	30	32	0	0	0	1527	98	246	50	12	187	0	0	27	0	0	0	154	824	171	91	305	93	52	202	477	60	215	125	87	89	41	325	60	418	3	395	1328	248	532	3	2	242	11	472	762	511	53	423	29	58	85	673	19	482	68	97	833	93	1194	36	246	222	564	480	163	486	130	28	94	329	12	1031	205	33	52	192	68	26	3932	10	7	695	1200	58	108	141	326	1	115	144	72	257	93	3591	183	84	87	383	96	199	1	101	35	1	3076	268	4	467	115	70	220	685	71	4	100	816	53	576	3	534	2	0	722	1	1398	27	98	67	0	23	400	272	105	312	120	864	168	149	0	56	1	106	45	163	1	265	35	72	60	219	960	13	3	104	5	81	0	116	356	220	70	1590	1192	639	278	366	132	0	34	155	584	103	659	44	1	65	1678	6	8	0	22	319	2195	872	1368	83	254	95	8890	468	383	298	95	18	0	3	1	1	68	42	453	353	233	265	442	1	5	10	13	1	0	1	15	131	22	549	637	265	23	1045	0	1	2	8	302	61	15	3	75	335	417	259	391	321	295	155	251	393	56	151	22	151	570	27	114	5	425	161	18	84	43	1059	162	28	65	119	15	3	11	21	53	187	131	0	29	535	350	21	16	160	4	901	46	102	50	42	136	179	198	6	0	0	122	287	7	122	119	207	227	366	38	0	5	0	5	69	95	168	21	0	5	91	416	2342	214	208	1	0	102	70	530	27	71	196	3	46	109	4	53	361	291	6	8	0	2	8	59	95	2955	0	0	0	739	167	10	0	9	83	65	2	0	98	965	9	82	11	1723	44	12	11	48	5	397	19	401	86	115	622	0	552	22	430	199	7	0	587	90	14	90	35	7	55	2383	30	188	102	110	141	693	314	116	125	25	179	39	0	498	0	1	39	32	852	386	18	88	52	732	262	158	49	54	71	1036	825	105	69	96	32	56	117	52	1	74	281	19	8	1	7562	184	1405	260	68	28	0	17	124	39	27	715	166	71	95	12	20	404	449	35	6	55	19	1171	539	180	1532	577	211	172	30	67	99	280	2948	288	1438	520	163	23	563	175	11	338	307	66	175	138	81	41	240	400	101	264	6	21	183	93	1509	99	20	48	5	109	524	466	322	114	2421	78	202	111	358	26	44	19	5	144	26	412	0	0	0	199	73	119	127	18	31	637	10	1018	29	13	48	37	215	1179	623	22	0	3	47	607	45	1249	8	350	75	114	53	0	10	83	136	7	16	19	26	382	267	62	207	110	6	33	297	30	2	524	3	67	5	260	76	184	67	101	143	115	72	183	246	8	578	433	272	12	266	621	161	172	66	284	62	730	39	132	7	1131	10	121	5	22	1	1996	41	4787	266	62	6	48	15	10	414	1737	234	61	200	24	157	343	58	192	585	14	122	1094	9	2	2	248	418	71	63	788	245	7	485	67	900	5	31	226	171	456	13	25	171	118	122	197	21	1	18	1205	153	4	457	2839	420	0	22	320	264	742	109	2	7	97	141	207	55	50	11	29	3453	253	1477	32	1479	6	96	93	398	0	329	34	38	14	78	6	0	107	423	20	74	90	474	454	387	205	4058	297	34	2272	1579	626	747	7	12	171	1114	570	0	218	111	0	650	1	570	161	3	0	101	25	6	56	2	64	0	0	1	4	103	248	122	472	206	1	7	343	2	132	261	743	39	212	309	25	0	140	0	218	554	97	91	10	0	2	691	1	28	267	1	218	146	80	24	0	0	1	3	514	89	9	25	3	237	4	89	19	27	250	23	1518	72	27	0	25	2433	107	204	283	87	212	5	273	5	2714	0	0	62	20	106	52	10	169	569	6	5	21	1058	271	73	481	477	52	255	6	0	2088	79	9	102	36	0	85	25	11	171	7	1041	162	295	85	150	26	143	574	2	30	552	983	1	1	445	8	9	2833	0	31	12	0	134	0	115	158	31	167	0	0	2	72	44	108	473	119	288	0	4803	125	0	3	2	0	306	0	1824	2470	639	484	6	25	39	65	309	4064	75	515	0	0	60	1514	304	85	41	816	248	0	4	8	1	127	24	682	358	22	28	40	11	8	144	30	2102	350	315	0	142	307	91	1	431	25	14	2	125	65	14	1034	1088	197	3187	3	48	275	10	7	82	3047	16	0	159	7	65	10	1	211	965	4	1335	176	801	430	223	111	298	51	298	0	0	0	123	9	655	9	41	159	158	29	3833	181	313	0	51	73	0	2	127	43	383	14	10	102	276	54	15	8	2879	0	57	21	621	284	131	83	71	1323	484	422	2717	210	617	433	79	1347	5142	112	761	25	25	18	372	112	163	1246	48	19	4138	1	408	11	64	233	39	142	22	112	82	228	857	5	102	528	93	228	80	173	82	353	399	246	62	118	62	62	306	216	3	242	130	42	46	94	100	33	147	4891	202	43	158	265	4	502	27	20	0	25	1	286	45	639	122	3	1618	259	335	175	0	326	2	94	106	3591	686	100	453	8	544	7	38	226	396	0	27	71	124	583	106	14	534	101	14	1	35	853	67	389	1	55	94	671	232	28	255	114	182	0	6	50	75	26	480	68	52	535	26	0	0	0	0	4	171	1144	189	38	0	674	62	262	122	0	186	6	33	5	32	153	0	0	516	31	86	5	299	39	330	255	64	21	761	55	48	88	102	6	3	72	106	116	300	424	353	300	18	316	53	150	34	21	35	10	213	99	47	115	0	169	136	60	112	72	78	86	90	527	82	108	1	0	65	308	314	3	67	67	68	1	347	11	33	5	0	13	1736	1	33	105	19	47	137	24	53	1	420	361	177	0	0	0	0	0	29	11	0	0	0	293	74	9	0	314	3	0	105	0	1	0	0	0	0	0	0	0	1	0	170	0	86	30	116	94	18	89	0	0	0	0	0	0	0	0	1	215	87	814	33	4	3	36	103	161	118	4	11	15	171	64	477	25	12	754	0	56	0	0	365	44	124	564	192	141	21	124	27	191	31	2079	3	1653	97	508	1120	89	0	2	132	22	15	186	0	179	248	2639	6	15	63	32	146	34	75	171	228	0	353	536	172	69	58	172	1174	597	49	215	98	3	212	1041	1	110	1012	36	58	96	75	15	2084	39	406	386	220	1	2	1	13	1	51	16	673	10	439	52	26	13	460	65	130	0	1218	56	176	48	2	1149	10	1753	193	1222	496	31	427	16	14	393	55	275	24	22	46	1104	82	121	405	791	35	58	46	4	250	30	439	824	1630	534	515	123	1071	43	52	529	254	492	1	2	6	2	30	2	76	23	0	0	0	20	53	0	526	159	144	347	412	236	30	799	114	272	99	510	3	50	525	45	17	52	42	833	6	20	118	11	174	13	52	8	5	63	1	47	1813	5557	25	713	764	229	4	465	281	569	273	417	2	28	235	0	67	1	1175	12	159	4	0	9	128	152	87	118	199	163	55	180	101	132	16	20	70	75	6	52	300	646	17	21	212	0	0	40	104	417	506	146	79	33	5832	1595	24	483	152	0	1692	23	7	1	0	0	0	106	154	2	11	31	17	737	32	274	21	24	19	187	1238	313	112	1	13	62	34	616	48	203	50	569	0	14	47	2	37	77	138	4	72	318	3	38	35	16	26	59	59	276	48	0	14	84	74	330	246	2	7	417	9	11	173	94	297	88	1282	52	87	503	11	361	10	36	32	270	397	4	38	756	559	1796	3	2	0	25	1279	108	2	7	781	1365	200	209	1	270	826	133	0	0	1	165	64	21	64	1204	68	964	34	3	22	0	56	16	767	120	1541	1907	0	81	2251	1637	0	0	30	1161	1090	243	506	0	19	384	251	163	146	0	9	42	181	0	23	15	0	5	76	22	130	313	794	921	230	160	84	465	374	77	765	210	80	0	32	132	188	1359	542	42	106	384	25	35	742	84	22	59	95	175	31	75	112	104	160	645	0	109	1	15	108	19	9	255	190	12	50	258	217	1194	25	24	300	559	26	86	85	36	5	1	33	138	0	2	210	2	13	18	684	24	230	100	122	31	96	28	13	195	288	64	72	5	1367	1168	81	354	33	1133	97	124	112	47	56	165	407	2660	0	0	0	1334	35	20	80	39	601	195	24	128	117	66	11	903	12	78	40	2	9	149	12	305	45	4	11	997	664	63	574	909	562	1016	0	6	1561	15	4342	1949	424	89	0	0	1	1	2	0	0	358	173	29	18	161	152	82	69	184	866	11	17	985	74	123	298	285	249	969	93	391	396	170	177	0	142	302	66	222	9	183	191	34	1189	231	5	33	309	20	81	240	87	97	169	31	1993	537	96	3169	12	161	205	27	88	16	34	86	253	247	100	794	453	1085	0	168	56	298	71	92	66	213	7	5287	4	0	0	3	3	33	7	2	3	0	0	1941	24	414	126	117	265	2	159	263	14	117	420	47	104	0	1	0	0	939	147	83	444	33	1128	87	316	47	505	105	4	21	0	51	319	4	346	105	87	312	12	22	56	297	31	48	148	16	34	889	0	187	89	635	0	19	42	399	342	16	0	459	235	30	123	49	5	26	584	148	301	1	137	34	257	387	93	77	85	132	213	618	9	178	353	36	23	13	59	0	0	545	47	2	274	30	23	1036	82	7	62	156	597	66	1528	581	657	3	0	24	350	35	39	69	10	1	33	822	584	35	46	76	476	61	21	16	5	12	30	19	125	1504	79	61	472	27	25	130	137	80	614	746	16	11	397	204	462	81	85	58	1259	2337	204	67	1261	22	48	11	42	47	0	18	428	229	1	531	96	150	0	123	3	19	930	435	202	1006	7	103	88	8	9062	8789	1684	203	89	100	196	313	501	394	1987	28	59	159	113	1	8	4	0	2354	81	1	0	1	20	3	1	0	397	163	73	9	20	18	370	54	195	0	2	16	317	229	3	30	126	26	5957	64	902	209	836	75	0	0	374	47	3	1	375	8	0	1	4	20	40	0	299	0	0	460	175	64	0	0	0	3	0	9	15	362	61	132	41	103	546	155	3	0	11	17	0	15	219	0	116	69	0	0	92	7	368	298	8	12	5	0	51	10	88	11	1	1109	48	8	0	0	433	25	494	79	93	107	805	821	44	100	22	470	295	31	110	1	48	23	0	18	367	86	80	363	74	423	41	2067	26	38	94	193	306	176	236	50	1726	13	1311	808	96	2	0	0	0	103	312	62	494	81	431	0	145	91	0	1	60	224	4562	784	694	2132	23	0	66	43	276	123	1043	299	8	48	41	24	102	5477	1412	159	208	282	7	19	891	37	579	5	230	2073	74	1	35	18	337	179	443	1573	1047	48	24	148	181	245	164	411	85	15	28	4	88	472	168	0	33	204	2	43	17	348	370	122	176	101	257	22	23	25	0	94	315	1562	201	722	400	40	1773	497	25	98	6	3051	100	334	9	534	0	32	6	312	466	8	90	164	193	23	13	9	50	227	162	342	103	47	1	207	1114	29	45	1865	83	160	40	310	1	230	0	23	32	1	8	32	52	45	312	36	3	460	19	76	3	1	0	12	96	68	57	99	37	330	61	474	103	384	6	34	18	2	1814	7	75	122	4	15	19	918	7	3	86	4	165	332	11	57	182	474	58	539	1588	49	164	35	69	153	45	390	234	87	59	315	37	0	12	802	297	206	307	76	20	51	3	5	4071	5413	78	13	1808	347	588	2463	76	12	2500	227	39	99	258	0	1	217	3	262	2191	68	25	325	39	29	1995	0	0	9	8	1	57	179	6	9	0	310	14	3610	462	15	282	679	3	328	2591	198	149	378	65	244	595	35	3	8	24	14	527	353	3	20	2	1313	354	139	408	35	1831	13	4147	598	16	53	6	271	147	138	1	490	431	497	321	89	2958	11	4	116	12	7	445	346	15	252	124	0	135	27	0	69	187	263	63	2	128	17	0	3	7	161	2	24	7146	12	46	72	334	1200	121	191	78	6	8	459	106	0	304	405	2796	3255	383	312	5	84	1	769	31	146	24	546	377	30	635	234	29	266	887	655	75	6	405	197	98	39	3	1492	347	1074	1132	50	3	32	37	62	279	480	757	219	1603	0	0	797	66	331	61	7	179	9087	70	166	235	0	26	278	362	200	98	1872	26	503	923	61	6	0	219	403	92	2171	399	237	184	277	40	49	581	0	0	0	0	0	0	0	38	150	0	188	242	823	191	5	163	0	23	0	0	91	0	0	0	0	0	238	50	700	129	227	21	1732	276	122	377	85	113	124	0	1	74	77	89	386	929	415	495	159	325	21	467	177	38	62	11	321	60	33	93	973	392	1207	65	1158	71	154	62	1332	0	5	8	57	93	176	496	875	56	710	15	206	315	51	4	29	6	3	100	10	0	6	669	255	64	674	105	83	0	0	0	0	26	8	36	0	106	34	14	16	476	100	5	133	113	545	288	152	88	34	0	6	173	0	815	0	8275	580	0	2	64	9	47	79	69	137	271	0	5	203	0	26	269	2046	120	275	288	286	618	506	183	69	35	27	24	4	66	1792	56	161	167	2391	50	122	1	104	127	1	116	0	25	52	239	448	4	194	0	563	44	0	2	412	1364	0	0	0	194	38	154	639	1898	3	0	0	11	36	3	259	0	0	995	8	310	152	525	531	7	20	138	0	0	1634	6	344	1	0	0	183	21	210	130	530	114	373	253	0	0	536	279	5147	127	5	97	3	1	46	0	0	0	142	228	2001	8	55	150	29	145	96	206	1	1	131	0	0	220	161	10	41	584	504	0	0	60	87	739	0	22	75	100	84	0	87	1037	6	77	33	11	2	71	111	90	766	548	1054	30	219	330	131	36	105	235	4	105	240	40	409	189	0	639	872	19	17	194	359	82	4	43	17	10	100	0	13	113	25	10	72	1750	346	155	99	25	21	11	117	183	94	216	43	0	43	191	75	418	154	83	121	235	2	399	68	15	281	380	39	106	68	1	4	19	25	6	2	9	0	92	106	463	128	339	48	63	243	309	0	33	425	47	15	0	18	1	0	64	622	1	6	3	0	34	141	126	140	568	477	73	170	40	755	451	0	1538	32	188	134	46	1	0	0	1	0	0	0	0	0	0	0	0	0	0	0	0	739	7	6	34	93	1	285	26	241	74	13	56	77	475	95	14	223	0	7	0	14	72	2	140	276	283	289	0	279	630	109	155	50	5	51	146	248	77	310	312	819	111	43	1731	60	280	2562	59	0	65	128	1	221	506	326	158	11	265	17	794	97	73	319	43	95	186	52	2	0	78	58	0	2207	4164	68	156	27	165	102	240	235	40	0	0	22	31	185	49	0	0	77	46	0	114	48	91	20	6	60	78	205	86	27	11	34	169	23	469	137	49	383	10	893	3	27	3	0	469	580	45	180	636	297	113	71	108	440	1	213	34	0	578	215	467	176	6	87	34	0	133	89	511	283	1121	602	49	86	582	410	508	185	453	0	238	261	453	795	178	1476	89	188	50	716	1	10	8	9	9	64	4	539	35	80	589	14	34	2	81	29	72	240	185	1120	25	244	1006	71	252	6	9	13	3	1485	63	49	1	227	30	139	36	477	8	62	1020	204	0	1	0	6	262	115	174	137	356	103	272	21	166	50	21	12	9	44	25	70	111	16	170	203	36	169	198	18	131	227	6	416	118	88	53	82	9	0	30	207	90	979	36	48	166	60	85	46	15	40	481	92	335	116	488	43	827	78	28	5	28	109	0	3	6	73	775	83	55	7	136	99	211	74	115	1432	223	22	2	537	221	315	0	57	168	420	73	32	133	625	53	6	15	20	1650	814	138	225	141	64	15	564	9	37	13	525	24	16	201	14	51	0	28	62	0	6	135	0	1450	793	74	539	151	283	0	72	99	143	85	0	2	0	20	218	825	0	636	1439	196	84	1	0	154	37	437	3	16	164	41	224	622	1463	532	27	555	226	14	120	8	160	69	194	0	202	22	2	349	10	44	285	71	577	467	258	38	3	1267	87	1	15	895	45	332	245	74	204	67	10	7	2	0	19	163	42	9	20	271	34	79	214	1319	27	0	158	481	0	1196	59	210	744	906	3	149	17	30	67	75	0	3	105	85	12	29	218	28	525	262	219	61	43	1	672	297	1	0	377	307	91	84	102	199	277	184	408	167	129	7	246	365	485	148	165	71	540	447	411	0	33	18	86	205	153	75	87	59	390	17	0	0	2	1	3	1	27	161	438	508	257	109	105	379	2900	775	3086	0	58	156	0	0	47	1	119	208	42	0	0	1	51	21	332	1	0	35	570	3	140	74	325	67	12	309	112	20	428	52	141	24	320	471	148	55	1321	437	143	593	3	9	406	19	35	69	210	0	929	279	308	302	6	254	110	31	58	200	75	45	2	199	0	83	289	34	6	225	229	7	25	104	84	119	4	81	33	130	0	1	399	7032	46	1	0	0	59	0	188	113	198	2053	39	717	616	128	166	767	7	117	0	8	77	1151	104	14	59	5	253	181	1	69	167	17	180	539	316	644	15	347	39	0	7	540	4413	4419	5486	186	3	7081	42	186	134	19	2242	5808	653	17	302	481	774	1	5	103	122	243	89	90	2137	15	0	0	0	40	2	325	1094	2	144	3	35	184	31	429	269	73	3	254	753	166	47	76	7	95	34	75	563	472	0	421	114	333	106	0	176	0	1156	0	0	216	80	170	144	16	69	5	67	961	942	3	13	1	1635	138	148	196	312	832	107	85	85	54	1817	87	597	524	765	237	52	1198	47	68	0	11	55	132	1	157	49	1326	697	651	31	1237	149	3	3	5	0	1	3	0	126	3	56	411	79	441	162	67	812	144	63	128	84	23	29	1133	6	79	101	74	243	14	8	37	142	12	349	264	21	114	1	80	264	25	4	45	254	825	42	37	158	108	23	681	297	4	162	191	93	9	5	197	209	0	186	914	93	321	4	1	3	77	221	37	11	20	16	58	93	22	405	3	201	525	21	97	213	84	66	748	646	3	216	453	97	1753	59	66	0	4130	4471	775	0	9	98	75	39	156	16	27	524	27	44	429	0	1	33	133	253	5	15	13	203	25	12	197	92	0	444	559	394	858	95	996	44	305	27	324	4	37	2	6	0	967	212	15	495	2192	285	1898	7	68	911	617	41	380	1853	85	260	179	414	302	67	909	1111	21	1069	91	1743	279	104	993	26	1195	651	2	4	43	33	221	1	313	40	431	0	280	65	11	155	10547	147	564	176	9	0	0	0	0	0	259	2	0	19	706	48	411	2	2	593	2	126	8	67	302	0	289	456	156	139	8	0	0	2	1343	1	60	1	10	449	189	110	42	38	216	90	58	22	340	45	8	1	820	1054	156	443	204	229	62	15	55	6	748	664	112	0	1985	59	20	119	51	163	10	22	91	28	801	469	512	119	0	361	3	484	29	219	15	118	114	47	551	177	68	3	32	760	178	29	61	94	40	274	202	3	71	345	418	5	35	17	0	81	40	68	79	534	11	290	4	64	26	0	0	339	26	1	37	38	63	7	0	0	56	10	9	1	219	2	17	3	5	2	415	596	45	206	145	28	35	37	48	127	348	199	205	239	54	180	1194	460	7	62	0	14	397	0	0	0	127	1	40	41	42	229	97	446	89	216	175	426	684	814	14	29	0	1193	361	2609	20	14	1983	294	109	49	12	33	3983	363	410	1	285	128	1213	32	0	66	21	418	3	130	66	280	511	140	119	78	92	33	812	4	2377	197	82	2	174	26	1	0	1	684	70	48	272	60	3	2	523	9	29	0	444	438	242	406	265	54	0	0	1	0	0	0	40	12	20	249	6	23	105	4	29	258	0	29	226	4	19	0	84	591	0	70	105	1	409	17	274	0	33	0	0	76	260	8	25	123	43	0	284	372	40	851	88	233	26	150	54	0	0	12	14	23	1	0	1	135	15	46	0	4	0	14	67	58	34	331	1502	1085	0	50	23	375	506	79	51	238	51	56	304	28	44	48	1908	596	14	226	11	54	22	220	587	66	113	113	242	3	65	163	23	249	70	107	54	52	48	21	0	0	0	0	151	85	53	118	11	33	8	909	33	31	1	37	1	559	296	5	106	88	10	248	5	17	295	591	3	3	534	18	4	141	119	566	59	1	136	87	277	2131	394	45	77	524	43	204	14	866	162	800	726	10	243	37	360	1159	1188	191	27	0	20	8	159	703	182	856	1075	102	31	3	5	398	212	10	868	5	974	2206	95	73	103	15	366	457	21	144	233	91	59	667	22	42	7	37	108	62	390	1	98	3005	47	16	83	8	602	103	82	109	67	425	40	870	50	292	72	5	14	1	147	475	2	101	31	281	73	56	403	49	1	524	11	109	884	127	2092	37	34	93	2	19	694	1013	193	402	63	678	126	111	270	325	301	4	7	323	187	698	252	53	38	33	10	1	19	9	121	566	64	93	5	4	2145	227	76	128	191	1	0	74	15	793	97	139	103	3	22	639	0	1	9	71	368	788	136	652	156	75	78	318	99	351	345	14	5	497	2561	2	45	500	5313	256	1	0	391	65	99	47	191	210	47	9	34	44	409	218	1	1	10	33	6094	976	102	13	301	45	159	26	176	50	190	0	127	67	26	266	142	1	129	71	133	11	2159	313	645	0	1	344	68	155	288	756	1006	224	524	230	392	85	60	142	30	123	177	786	105	74	9	53	758	208	86	0	177	878	40	133	195	157	56	13	9	13	201	1433	158	319	12	318	198	3	1047	142	10	243	10	263	0	882	132	1009	192	665	33	682	232	25	6	85	21	229	85	199	35	16	2	306	0	559	14	660	40	77	17	71	0	42	826	134	158	39	380	351	1016	33	20	3	338	233	82	86	64	1164	65	101	30	624	107	261	482	668	786	11	193	163	299	1	42	143	86	146	46	79	1	139	6	38	25	9	22	1	24	44	485	392	74	427	62	206	0	189	36	99	13	354	0	66	97	8	413	185	29	285	130	333	18	51	698	346	210	286	805	199	35	732	577	45	461	162	113	22	294	311	303	118	56	178	802	4107	109	85	0	0	0	13	18	5611	315	369	62	726	29	252	269	0	16	359	1098	736	21	86	666	299	88	34	101	103	11	107	19	38	0	0	0	0	0	0	0	140	438	26	126	2	3	27	1	473	292	30	0	5	311	29	6	209	59	723	0	1	35	3255	1	80	750	490	3656	54	46	213	1297	856	286	4514	674	222	5	266	417	42	182	355	14	267	131	108	126	315	8	21	335	487	11	2106	128	349	27	209	7	9	244	208	67	207	54	53	66	0	628	226	723	137	11	200	361	77	102	1032	263	58	220	28	182	0	7866	35	1090	249	108	227	17	253	1	0	605	40	1036	357	73	65	169	367	39	32	1823	377	70	17530	409	280	0	181	266	165	594	28	11	3662	20	13	0	378	278	8	56	352	50	258	136	40	0	68	325	0	0	1621	177	126	117	677	191	61	157	209	245	127	16	210	859	43	444	147	48	582	0	82	207	736	5160	293	18	64	285	750	219	785	18	650	265	797	188	14	92	231	169	36	295	863	81	83	60	131	69	0	54	25	1	344	4	11	336	1026	27	54	182	14	112	106	138	83	34	10	65	4	8	307	143	5	58	246	9	76	90	19	4	49	3	66	1	278	116	0	0	0	4	4	1	50	95	281	82	55	0	0	0	18	76	323	979	50	113	979	46	321	1	3	77	41	568	81	0	1262	764	304	98	459	101	37	232	41	27	186	85	702	70	5480	29	31	123	2	142	73	296	201	0	1	515	2	4	319	2	190	56	24	0	2	39	52	331	851	83	86	1	73	61	13	1	104	93	22	329	45	3	207	12	481	27	847	256	2	279	116	647	0	0	0	0	0	0	33	527	165	142	1215	1388	0	140	299	175	367	15	170	955	223	168	77	40	478	78	1	0	0	0	508	15	28	117	289	76	27	80	74	37	136	0	54	480	891	4	3069	22	238	97	109	207	32	283	108	31	99	29	0	9	192	162	423	141	274	22	363	125	274	66	52	110	160	339	67	1	174	17	204	189	0	0	2	212	336	275	213	0	5	123	73	113	102	20	324	356	117	4	36	47	641	80	31	200	533	186	274	1161	58	66	44	64	11	2	5	178	8	12	43	129	1949	1198	7	202	9	5	30	2	18	513	86	0	2	0	0	1	0	0	0	506	170	859	135	350	151	35	441	4	185	82	37	11	1	191	2	354	2	194	4	23	1229	4	56	83	270	630	2436	1	29	49	212	325	8	3	167	180	56	278	1646	52	326	1045	25	15	4	140	23	0	542	339	49	18	53	108	22	494	20	1574	59	16	102	1912	123	2344	165	87	24	44	195	219	668	188	88	0	220	232	64	672	59	3	88	8	320	8	952	120	118	3907	111	262	282	119	10	239	70	625	836	39	27	47	39	1476	213	1546	86	137	160	3	112	1902	144	151	1635	541	638	212	400	308	68	2245	7201	564	137	203	565	59	3675	269	615	604	245	486	4162	50	106	219	530	522	20	0	470	1202	685	54	111	3218	343	206	89	7	283	67	668	33	307	308	8	1070	487	126	982	946	109	352	639	107	275	4	597	0	231	4	87	67	1320	36	21	409	760	747	69	221	9	110	1	1	1146	1569	3	13	56	44	3	1053	16	150	0	0	3	0	0	0	324	0	13	29	1	1	0	0	0	0	385	0	0	158	1	405	100	0	291	150	220	131	18	0	0	23	0	33	64	13	11	55	39	5	134	284	90	105	275	1052	164	0	132	385	0	22	3	88	7	3	6	1	1	191	2	6	88	60	346	135	0	0	0	0	583	146	0	801	28	6	135	183	30	589	0	0	0	0	330	1	0	102	21	0	0	0	0	1002	22	1	0	636	18	2	29	6	491	0	2	4	314	8	0	11	4	436	915	411	191	65	0	0	0	0	0	0	0	0	0	74	0	32	8178	210	3	0	1	0	0	2	67	28	128	35	8	1	1	0	1	0	272	39	157	0	59	189	2	0	1	0	0	0	0	0	0	0	9	1	0	1	993	1045	37	69	146	183	81	5977	0	0	0	2413	3	487	0	249	0	0	1	28	0	0	21	186	5	0	0	187	198	0	0	24	16	5	5336	0	13	168	2	2325	0	0	1	119	2828	424	256	117	722	2	47	120	50	22	5	69	755	418	39	0	3	300	35	282	0	26	9	1995	108	722	401	27	186	828	12	149	709	19	14	57	321	0	181	3	0	168	0	119	789	8	0	270	431	6	0	30	89	385	45	2	34	15	207	2	75	2342	32	190	148	40	72	16	4	24	6	1010	20	118	299	126	238	29	173	15	54	126	345	44	586	145	560	214	2318	191	165	12	10	130	1542	1884	143	10	4	23	2	430	32	10	1	48	5339	119	259	6	89	59	4	202	30	9	179	626	112	64	561	0	2444	28	144	66	100	0	3	45	194	629	1901	7	826	777	165	1	2774	46	151	12	95	45	131	211	1	385	0	348	5	99	848	105	1748	15	0	0	7	157	56	32	66	0	0	0	327	132	0	59	67	18	152	1	138	242	135	72	3055	14	3607	1021	105	2	29	5	0	0	628	5493	207	30	0	29	38	244	147	318	2	0	0	5	22	536	4	335	54	85	15	10	3	172	39	45	0	247	0	19	390	96	11	26	332	79	162	145	74	3	10	421	15	120	795	2	336	3	2	26	27	12	226	13	90	56	658	60	116	27	46	99	210	178	3	0	1337	11	164	207	29	73	136	2273	86	48	303	0	1	30	11	398	0	26	79	842	13	44	10	100	0	4	776	1	1	9	206	13	48	0	0	2	85	0	0	0	2	6	7	2	187	44	156	0	25	2	56	0	56	15	0	425	218	6	21	6	0	4	53	16	354	22	193	2	2	1	2	52	1389	0	3	38	75	164	0	0	0	240	3	33199	7224	0	8	5127	18861	1	503	0	0	3414	0	15	0	26	12068	0	2747	0	257325	349	28	387	1876	0	140	317	33	71	2	39	175	569	81	87	0	61	19	20	148	95	47	2633	28	331	174	96	103	343	1	22	498	2	116	0	61	3621	15	697	125	470	26	27	16	88	722	501	70	237	16	583	392	47	812	13	20	1	3	27	37	19	1	1	22	2	9	54	2	0	0	0	7	518	217	220	101	0	43	10	39	4537	869	278	4799	79	8	167	141	52	126	5	7	0	214	55	16	13	108	29	135	157	0	0	0	0	0	0	0	42	0	0	0	0	0	0	0	2	1	18	0	1	0	0	0	1	0	4	0	64	0	0	2	27	121	0	1	114	0	0	1	1	4	0	0	1	37	0	1	0	0	0	0	0	1	0	1	0	0	0	0	1	7	0	163	1	315	5	80	0	0	0	157	5	0	0	84	0	0	4	2	0	0	2	0	0	0	0	1	1	0	0	0	0	0	1	32	1	1	0	0	0	1	91	9	0	0	0	0	0	96	0	0	78	0	1	0	0	331	0	118	0	0	0	2	0	0	0	37	2	1	1	1	8	3	0	0	30	0	0	3	0	0	0	30	1	0	0	1	0	0	42	0	116	1	0	129	211	2	12	1	155	121	1981	47	103	74	174	58	7	6	18	8	116	62	18	0	0	211	23	0	50	0	0	4	0	19	1	140	0	0	34	105	5	0	1	9	157	9	11	0	15	87	206	0	1048	0	0	0	0	24	42	70	2	23	0	147	28	1	76	1	0	12	1	6	2	7	132	93	0	0	3	3	0	0	0	50	0	7	132	1	0	35	0	4	1	0	167	133	98	145	5	77	0	13	201	21	41	2	0	162	263	95	4	21	0	3	28	278	17	0	0	19	0	1	1	9	479	193	64	27	2	162	44	13	2	0	0	10	318	0	50	53	43	19	24	22	49	11	8	56	694	41	54	116	16	2	32	79	52	222	312	36	13	21	196	94	42	36	0	39	76	127	22	350	17	88	79	251	20	455	10	231	30	183	2903	187	10	6	529	279	212	1506	12	136	217	8	53	653	210	2	0	0	5	86	135	111	76	11	2	128	1	0	0	13	8	81	8	200	432	0	3	3	11	399	4	455	0	260	88	12	34	0	0	1	0	1	0	18	24	7	0	0	58	1	15	0	0	8	2	0	9	1	0	0	0	198	4	0	0	1	0	0	0	0	0	0	0	0	0	0	0	0	0	0	0	0	0	0	0	0	0	0	0	0	0	0	0	0	0	0	0	0	0	0	0	0	10	1	0	0	0	0	1	1	0	0	0	0	0	0	0	0	0	0	0	307	39	805	11	169	16	954	3	0	757	242	23	21	1928	120	1030	213	177	657	389	64	281	17	403	315	360	110	133	39	1778	335	60	25	63	13	20	232	121	2163	2	0	2	770	1	0	0	56	294	3	2	0	120	104	433	133	0	0	0	1	5	6	0	1	5	0	0	0	0	1	0	1	76	54	423	24	268	256	327	109	27	371	2149	557	97	7	161	17	70	72	1700	339	390	1320	108	91	276	584	273	36	265	1	386	92	144	45	45	22	1246	4261	654	70	217	62	7	3665	150	1	883	144	168	361	211	60	2775	8	761	46	3	67	696	180	5	12	766	0	196	927	2367	1328	70	1211	181	464	1569	1077	298	1793	220	122	29	641	266	261	128	2278	162	332	318	480	132	685	114	13	406	138	265	908	5	259	1149	373	1274	2026	311	801	336	164	55	39	75	341	336	257	1232	731	32	18	10	5	27	127	248	35	492	5	42	339	25	313	9	47	174	0	28	375	214	1	532	53	193	21	374	263	46	87	675	139	752	39	0	63	275	3	0	0	1	0	0	1	0	1	30	57	63	0	917	73	195	324	56	991	3	74	256	929	36	48	116	48	147	241	10	0	2	6	307	66	29	222	19	5	13	523	37	8	240	433	71	370	32	44	319	215	165	14	171	3	0	422	0	0	75	25	10	34	50	18	1	31	126	15	108	424	167	528	1028	48	5	1707	49	49	382	137	8	662	218	79	229	1522	11793	1	95	18	138	63	135	0	28	353	0	0	0	0	0	0	1	0	0	1	0	0	2	0	0	0	1	0	0	0	0	558	10	59	19	142	24	227	71	2	100	35	15	177	266	113	5	131	1032	37	89	46	313	86	327	93	47	179	184	159	838	299	460	384	2764	673	324	2254	308	55	289	3670	61	759	441	47	181	125	6	1	21	29	177	0	35	6	0	450	31	128	84	75	246	64	230	46	5	150	0	0	42	55	24	0	1	3	106	180	51	58	753	13	2	12	0	0	6	347	11	152	231	5349	735	101	35	118	147	0	0	24	522	459	43	22	164	246	0	10	0	5	0	79	71	153	64	175	6907	59	565	154	256	142	65	371	193	880	0	1	8	1286	5	53	432	49	103	24	57	16	4481	197	100	253	0	94	260	75	82	176	24	24	29	36	303	11	9	2	16	0	0	16	11	103	1024	94	703	244	35	473	677	147	193	219	0	0	3	2355	360	266	99	245	49	21	33	765	10	345	74	27	218	443	245	2	141	0	393	6	447	43	156	65	40	50	68	45	551	63	119	409	56	119	140	68	28	35	19	84	16	23	267	127	35	714	1510	79	202	180	3050	79	0	265	790	239	47	6	101	2968	56	156	413	385	11	163	619	630	48	119	77	1208	1	4	2	2	0	1	905	572	1	0	8	33	78	323	0	272	114	780	118	835	1820	45	2	1	327	4	6	149	46	2367	307	163	1	0	1	0	0	123	348	130	745	217	0	351	0	0	0	5	23	42	60	35	469	76	90	6	1000	128	396	122	0	61	115	472	502	1127	1864	429	591	204	154	659	1289	64	114	1040	1265	0	0	26	282	181	313	142	107	126	171	28	24	18	82	276	3308	1910	2598	2295	3081	1212	496	170	73	16	130	6	1	660	1624	210	753	151	20	0	42	1	0	0	0	1	0	317	152	150	136	317	778	135	1	0	0	261	44	0	3	2	97	13	1	16	0	512	296	215	7	167	186	775	133	80	76	110	860	190	606	2	186	13	439	13	13	5	104	69	287	271	0	10	324	17	1082	412	0	1	93	0	64	947	4493	40	0	1	6	97	345	201	0	4	64	146	461	59	478	5	152	237	70	749	0	5	5	560	3	9	360	32	116	1170	257	0	5	299	3566	9	39	41	79	342	642	164	5	136	251	89	0	123	0	0	382	72	0	315	161	118	4	1325	6	3	5	31	13	1	11	12	217	35	38	0	89	1	0	0	0	8	25	180	0	38	59	381	71	394	803	124	1169	619	32	435	216	58	18	128	8	8	6042	7	1	551	119	202	159	449	215	681	478	172	23	37	2	0	80	2	22	3	20	7	891	6	71	846	98	4	176	377	6	58	1	68	0	44	370	89	155	1	51	35	144	5	134	75	267	116	8	126	97	26	7	68	52	2	194	122	432	2358	280	0	1087	298	26	132	1142	0	420	464	596	35	385	0	0	0	4	1	1	26	180	0	21	41	32	1	0	0	34	86	98	287	1932	44	292	40	36	0	62	0	158	0	274	346	0	4	77	0	1	1943	102	294	488	414	1	0	91	170	3	2	294	66	43	32	0	33	0	8	1	69	36	44	3	517	95	1053	27	4	78	457	5780	10	8	35	493	211	10	4	50	203	0	4	1	279	1	7	131	273	171	178	49	32	5	1	44	101	47	660	128	411	4452	571	673	514	430	11	805	825	64	345	171	19	7	0	212	0	1	2	1	113	0	134	0	3	33	3	1	3	25	0	24	14	28	0	66	4	62	1	1	126	2	9	2	0	185	85	199	18	306	418	1516	0	1	21	35	22	91	3	78	1	138	0	0	12	9	0	0	1	96	28	0	22	6	69	19	43	431	0	2	1	6	1	9	159	9	1	222	10	0	3849	81	249	30	465	12	3	0	0	138	383	33	20	2	16	43	4	1141	77	6	14	17	171	22	91	130	1	0	43	50	5	51	1	10	0	3	31	165	50	8	10	36	41	16737	1	3	5	0	129	115	420	23	136	122	9	0	161	3	241	0	3	0	1	0	7	3688	6	320	8	723	111	4	12	115	46	13	4	0	14	0	22	37	119	4	0	0	8	6	1	334	930	633	3	188	61	252	149	51	6	5	31	1752	42	19	87	90	81	214	547	210	354	221	0	4	1	1	0	8	19	179	2432	21	3	18	7	45	60	19	197	51	0	0	0	1057	94	0	51	26	260	231	72	162	810	13	3	306	36	60	0	99	83	7	29	19	21	37	4	0	3	121	16	3	22	22	41	7	2	16	65	0	928	249	401	28	10	55	0	0	1	11	29	0	1	18	51	1	48	1700	3	215	668	4	378	23	1	23	262	137	1	5	319	142	93	25	161	276	186	150	84	202	125	163	34	469	472	30	2107	137	26	90	316	90	166	0	1	0	397	335	95	7	274	7086	746	0	0	0	0	73	3	1	1910	1	6	54	180	48	44	1429	284	228	138	822	426	0	3	178	104	10	5	9	4	1365	21	116	87	29	1029	210	220	81	529	1860	27	0	170	1482	195	5	596	321	1378	0	0	88	1	0	81	298	0	48	43	273	0	304	3	542	25	1757	784	439	7	251	665	120	259	1734	148	40	425	362	162	48	27	188	31	45	103	92	233	1	21	273	51	191	13	346	380	129	149	13	1	68	397	697	481	4961	182	216	346	87	128	36	43	14	103	867	33	2	79	81	209	475	255	19	68	116	35	457	0	0	108	258	205	51	74	498	413	229	0	106	89	337	509	5	2	208	57	449	873	48	13	957	133	173	279	237	22	4	451	193	351	487	79	97	700	59	193	322	373	94	18	850	62	1545	66	533	481	40	4	2152	483	274	1118	5	40	628	65	209	3	68	297	2	244	421	32	1	81	79	38	159	2	99	149	96	1	111	292	168	396	66	194	247	178	19	1	8	20	254	229	101	90	270	31	31	170	273	148	0	54	722	15	0	117	388	333	74	9	356	0	10	130	274	159	18	814	522	1307	681	177	2	1194	255	49	435	5	118	667	26	54	211	0	18	368	58	98	0	1345	24	369	3470	919	75	139	5	27	12	12	400	958	826	55	494	1	135	381	260	0	1	37	73	241	23	19	253	0	7	340	33	50	143	24	0	317	15	209	150	257	104	1514	239	66	45	1447	189	8	50	401	94	328	53	125	118	135	237	40	0	916	639	73	4	48	0	0	0	772	2	279	84	269	16662	4843	156	63	59	61	1384	61	116	9	541	199	139	57	499	0	82	109	81	54	39	42	826	1072	104	855	360	889	50	89	174	226	285	101	4	18	356	3	196	88	1029	910	248	435	98	119	23	82	27	222	49	506	232	142	50	101	7	76	126	10	0	0	450	3	580	73	9	956	12	0	832	14	26	276	87	684	0	34	27	70	41	5	6	6	47	26	227	31	96	10	17	39	3	520	1	4	130	562	5	3	6	166	12	549	8	1471	23	68	28	101	675	261	302	1610	250	135	2	2	11	2	78	39	68	9	0	3	145	18	3	38	0	39	11	11	0	0	0	0	0	0	1	57	9	0	80	14	1	0	0	0	0	0	0	0	1	0	0	0	0	2	0	0	0	0	0	1	0	0	0	0	0	0	0	0	1	0	0	186	7	8	31	1	8	0	82	14	62	0	8	0	6	13	5	99	1	3	1	14	70	0	37	12	39	1	0	4	1084	1665	3	0	695	1190	285	74	240	124	359	27	14	16	24	13	0	3	0	15	1	77	2	26	24	9	14	58	88	0	1	77	584	36	25	2	0	0	0	2	10	10	10	71	0	5	10	63	4	59	229	113	88	284	3	24	2	34	459	0	0	21	11	16	5	65	9	45	51	1	1	31	1	23	15	1	1	30	0	0	0	10	684	178	333	4	0	11	476	20	82	18	38	338	0	0	79	15	7	1	2	135	0	0	1	0	0	156	133	145	58	14	12	7	0	1	14	19	305	7	487	138	573	181	191	15	16	515	1	1	74	51	1	318	144	1053	2	40	10	586	433	0	283	27	472	76	218	22	29	71	34	2	76	167	196	54	229	10	38	184	2639	159	161	21	3	103	13	7	39	9	0	11	0	13	0	285	4	82	42	41	865	0	0	1178	5065	50	49	122	117	30	0	822	55	46	22	11	20	57	0	82	2	103	1	23	141	5	18	0	14	1	0	777	35	7	0	2	4	0	8	20	9	8	1	12	0	6	1	1	19	20	0	2	1	0	51	5	3	100	45	1	0	6	9	7	38	53	209	41	18	18	4	6	69	3	15	7	3	0	0	0	3	324	61	0	18	4	5	3	146	10	10	0	33	0	9	27	0	78	26	2	0	4	2	5	5	1	0	0	15	2	1	1	4835	559	349	465	361	328	1729	2	1	0	31	48	0	27	96	0	1	111	2	13	32	70	40	37	0	6	21	16	0	33	122	0	7	0	1	5	1	153	104	3	11	1683	397	59	249	11	11	1	167	3	1	89	4	0	0	265	120	19	9	2	0	1	36	474	0	4	1	73	0	1	3	0	3	0	71	677	159	25487	1	0	28	1	0	3	18	1	18	100	1129	5	41	43	318	0	2	1	12	2	0	8	5	6	4	0	40	284	2	75	89	1	6	2	0	8	126	42	28	5	67	310	0	4	0	0	0	5	0	5	1	173	132	5	4	38	0	32	7	0	13	4	21	6	11	16	6	11	1	13	12	1	0	1	9	45	0	0	32	3	0	537	267	26	2	2	83	6	0	18	9	1	0	4	0	6	0	6	0	8	2	4	0	13	0	13	0	0	0	1	0	38	1	5	1541	141	0	35	0	1	2	3	0	0	1	0	43	126	0	110	0	8	0	611	0	14	7	0	17	0	1	0	0	7	0	0	184	1	1	5	5	1	241	2	4	435	532	263	81	126	1	0	14	3	1	27	0	0	0	6	0	0	0	0	9	2	23	381	2	2	3	36	34	68	70	0	15	2028	92	37	167	13	1	6	110	0	34	15	0	13	23	51	19	1	98	1	5	0	12	0	0	0	0	0	0	13	0	3	1	402	6	18	6	72	0	1029	16	10	1	0	7	376	155	10	0	20	99	0	146	2	0	360	0	2	3	0	78	0	0	17	3	2	1	5	0	6	15	11	16	0	0	1	1	12	2	9	2	4	3	491	5	127	548	60	18	116	22	359	14	53	92	1034	960	158	457	2	0	0	4	0	23	10	0	13	2	12	40	2	47	2	101	509	1428	18434	99	232	160	600	478	1298	276	127	126	114	0	30	8381	132	0	0	5	0	1	14	28	5	1	0	2	12	0	10	1	0	1	5	3	2	7	1	35	255	0	1	2	1	1	38	39	10	2023	4	41	1	0	1	175	0	19	0	0	50	10	4	1	0	13	2	3	0	19	16	91	17	35	15	21	5	0	0	1	40	35	6	2	0	0	10	1232	8	5	32	2	1	3	11	0	2	1	0	4	0	44	41	12	0	0	0	413	2	2	0	1	7	1174	0	4	3	1231	247	0	1	16	9	20	7	0	2	4	93	1	10	138	1145	0	49	0	0	1	12	42	24	19	0	0	44	119	71	248	0	95	22	0	18	4	2	43	33	0	9	0	17	67	1	65	5	32	8	18	94	162	146	0	2	4	11	0	4	104	618	131	1067	0	0	1	1	2	0	1	0	0	2	5	0	0	0	1	0	599	0	0	0	13	0	0	0	8	0	1	0	6	0	0	0	69	0	1	0	0	18	0	27	45	0	0	4	12	7	11	1	5	1	1	2	0	11	8	3	66	16	0	0	0	0	0	5	0	15	2	0	0	5	0	1	4	0	1	8	0	1	0	20	20	10	0	0	0	1	0	0	84	0	4	0	0	2695	28	11	0	0	0	5	0	0	0	0	4	5	84	0	1	0	0	2	18	17	1	18	0	49	18	4	9	6	4	2	6	0	1	0	0	0	1	3	17	5	11	722	191	58	10	18	78	10	1	5	8	15	0	1	0	1	1	0	0	11	4	3	9	1	0	2	0	0	0	1	91	4	0	1	0	37	0	1	2	1	18	0	0	9	43	0	8	0	2	0	0	13	35	0	0	0	0	0	0	0	6	0	1	0	1	1	1	0	7	4	7	2	10	10	1	0	0	1	1	1	2	0	1	0	1	1	0	13	1	0	0	3	1	34	2	1	1	2	3	8	5	3	0	0	10	0	0	9	2	0	10	5	30	1	0	0	0	1	5	0	3	5	36	3	3	0	4	0	1	1	0	0	1	0	2	0	6	2	0	0	0	0	0	2	2	0	780	2	0	1	1	1	1	7	4	0	0	8	10	2	0	3	0	0	3	0	108	12	73	0	1	1	36	5	7	0	13	112	0	20	2	1	0	0	33	0	0	0	4	0	274	4012	4	4	0	1	0	0	1576	1	1810	0	0	9	9	49	1	0	0	3	1	555	1	31	0	0	0	7	0	0	0	4	1	6	0	2	0	0	6	0	6	4	40	1	0	4	1	0	15	0	0	0	0	1	4	299	853	4	0	52	22	5	4	0	1	17	154	674	0	12	1	2	1	1	50	4	12	15	259	0	317	0	1	1	91	18	0	4	0	6	7	1	3	0	0	1	67	2	2	0	3	0	10	3	0	3	0	0	9	6	0	0	1	0	5	1	11	7	0	0	0	1	0	6	153	7	4	0	10	0	0	4	18	2	0	21	12	0	0	0	43	0	43	0	1	1	0	6	0	4	5	14	19	36	0	14	2	17	17	0	1	0	0	2	0	2	0	0	2	0	18	3	0	0	9	8	0	2	0	1	0	21	17	13	3	9	0	0	0	0	260	0	0	1	14	2	1	0	758	119	9	0	0	28	3	2	0	0	2	0	6	0	19	3	0	0	6	3	3	3	1	0	34	38	0	1	0	1	67	0	11	0	6	0	1	1	242	32	158	3	64	4	29	266	21	0	3	38	0	8	17	0	4	98	7	2	10	10	5	0	3	1	0	0	0	0	0	2	16	266	1415	640	1	0	0	29	18	105	101	0	102	23	3	2	3	114	13	304	35	42	34	0	1521	180	745	30	2	113	0	13	2	2	221	403	0	71	769	2	3	8	2	57	1067	29	7	22	1	83	261	175	0	0	407	246	129	680	0	0	0	486	76	4	3	1	3	0	19	7	4	8165	0	0	0	0	7	0	3	1	0	0	2	0	2	1	0	1	5	0	1	0	0	0	1	0	0	14	8	0	61	23	0	6	7	1	0	0	0	231	69	99	76	137	65	402	114	86	0	19	6	2	1	5	5	13	6	14	0	1	18	1	0	4	1	6	5	4384	0	1	0	0	18	2	7	0	5	79	575	66	225	1615	148	93	12	12	42	31	0	1	0	3	0	51	0	0	0	0	3	2	7	0	0	2	4	0	5	5	11	1	0	2	13	6	531	248	492	0	12	0	50	1	31	18	6	15	0	0	1	0	1	8	2	0	23	11	8	8	2	44	16	8	8	1	0	18	2	4	0	567	0	0	0	0	2	4	0	2	0	5	0	0	6	0	18	16	21	1	0	1	6	0	12	0	2	1	0	3	8	0	1	0	3	0	4	3	19	0	0	1	1	0	0	253	0	0	0	0	1	0	1	0	0	0	0	11	19	1	0	2	0	0	0	2	7	1	0	13	2	6	0	0	0	1	0	1	14	4	16	0	0	0	4	2	15	0	0	0	0	6	10	7	3	0	0	3	25	0	3	1	0	3	0	0	2	0	0	7	135	153	612	0	0	0	5	1	0	1	11	1	0	0	0	0	0	1	0	1	0	1	2	1	0	2	2	2	2	3	0	1	0	9	6	53	8	2	0	0	80	5	0	0	10	1	6	0	0	11	7	1	3	0	0	63	13	27	5	10	0	0	14	25	0	0	0	0	0	0	0	0	76	369	1	9	0	0	0	1	0	0	0	1	0	0	0	0	7	0	0	4	9	0	1	4	0	0	0	1	20	0	0	0	330	0	5	0	0	5	7	7	1	0	0	0	44	0	1	0	1	1	0	0	10	0	0	0	0	0	1	1	0	0	0	10	1	2	10	0	3	3	1	0	0	0	0	0	0	0	2	3	2	0	5	0	0	0	0	0	0	2	0	23	0	3	0	3	1	4	0	0	0	2	59	0	15	57	0	1	0	3	27	2	0	14	1	0	5	3	12	5	4	18	20	2	0	4	0	7	1	13	1	10	5	1	5	0	0	0	0	1	24	16	0	173	1	2	0	0	1	0	0	0	0	5	2	0	0	0	0	0	9	0	57	0	0	2	0	0	1	12	0	0	0	7	0	1	0	0	0	0	0	1	0	0	1	1	1	0	2	0	6	0	53	41	0	0	0	11	0	7	0	1	0	0	0	0	0	1	4	2	0	2	0	3	1	1	0	0	0	1	1	2	1	1	12	0	0	0	722	136	2	2	3	0	0	0	0	3	0	2	1	0	3	0	0	5	0	0	0	0	0	1	3	1	0	0	1	0	0	0	2	0	0	0	1	0	9	0	0	0	1	0	0	0	2	1	0	0	1	0	0	0	0	0	3	0	0	0	2	1	0	3	4	6	0	0	1	1	4	0	582	2243	577	374	33	21	148	207	499	386	473	98	2033	367	520	674	245	2352	812	539	9	4	1474	0	66	0	52	0	0	2	0	34	37	98	11	115	213	736	2	0	4	0	2	5	0	0	0	0	28	0	0	3	16	0	0	62	3	6	7	4	15	1	6	0	0	59	3	9	12	1	1	0	0	0	0	1	2	0	185	535	493	36	0	0	45	0	8	0	0	0	0	0	0	0	0	2	1	0	6	0	0	1	0	0	2	17	51	11	1	0	3	23	0	0	5	6	1	0	0	1	5	0	0	0	6	5	6	1	2	0	1	4	0	1	0	0	1	0	0	0	0	0	0	0	7	1	2	1	4	109	0	0	0	0	0	0	5	6	13	1	1	0	2	2	0	1	5	0	4	6	2	5	5	0	15	3	1	6	7	1	2	0	2	4	14	6	4	2	7	7	15	186	2	1	0	9	10	7	0	0	1	0	5	0	6	2	2	0	0	18	22	3	15	15	2	3	2	2	0	7	18	0	1	0	1	10	18	6	943	0	1	35	2	1	0	1	12	274	56	2	0	0	50	1	71	68	1	0	28	4	1	0	0	4	28	0	0	0	0	1943	10164	3	2	14	2	1	11	4	5	0	1	0	0	0	2	13	1	13	0	0	6	8	6	0	0	6	3	0	2	0	27	1	3	4	16	0	0	0	0	1	0	1	0	0	3	0	50	0	0	4	18	5	3	4	4	3	3	20	558	518	57	2	94	1194	14	12	0	10	4	0	1	2	0	2	5	0	0	0	2	0	0	2	0	14	2	28	1	2	421	59	180	0	2	568	476	183	2	0	0	1	10	0	0	0	0	0	0	5	0	0	0	0	130	295	45	0	0	0	0	0	0	1	10	3	0	1	7	0	1	3	10	19	2	0	7	4	3	0	1	0	0	2	4	1	0	4	2	0	8	0	0	1	1	2	6	2	22	7	0	0	0	0	0	386	15	1	669	302	715	48	154	0	2	0	1	5	29	1	0	2	0	6	8	3	2	1	132	157	22275	23	72	57	1	1	0	221	1	6	0	0	201	198	0	1329	16	0	22	0	17	1110	106	5	55	45	45	22	0	33	655	355	4538	367	133	837	376	1144	1	634	1	256	863	13	547	1	551	497	1038	24	38	2440	1153	24	1029	16	5	223	4	18	350	2270	12	310	1	140	20	158	698	223	100	1038	0	0	266	4	410	158	0	1464	13	19424	60	60	1843	129	6	239	1082	235	179	92	338	515	998	0	0	2	0	4	0	0	0	6	0	0	9	274	52	465	19	141	42	386	25	773	149	3	891	431	828	1392	236	19	0	1777	108	2095	2466	1269	3158	70	2140	151	670	89	203	0	16	799	4	92	0	0	0	0	0	9	0	3	5	0	0	0	0	5	2489	188	231	92	103	320	105	2	1836	604	422	3043	0	114	1158	221	2	0	0	0	0	0	0	0	0	0	0	0	0	3624	472	51	238	3619	442	75	13	1036	945	3581	4	115	181	0	0	3	0	2	0	15	0	0	3	2	70	0	0	0	0	0	2	1	0	351	928	400	600	410	79	1	0	0	0	0	0	0	63	0	161	585	23	1754	218	320	404	267	5	118	62	681	62	93	43	13	190	761	222	18	123	8	653	642	846	93	59	633	431	351	51	35	8	1	54	293	130	0	16	391	254	42	1045	88	59	365	406	255	50	83	3	35	64	19	80	545	62	96	18	310	601	0	0	3888	181	37	630	39	298	14	101	1	161	330	46	698	223	491	191	363	9	0	99	77	146	70	227	345	122	163	79	80	539	347	3	205	1	0	5	47	142	69	339	43	13	0	2	0	1	66	177	85	1	31	56	1539	17	145	187	358	141	470	65	2	0	39	7	119	1018	134	2	33	116	3	55	75	352	140	2526	258	15	55	112	17	507	511	393	1551	25	1	416	529	115	161	0	93	461	21	424	549	181	112	43	408	148	95	172	198	438	683	35	93	412	0	0	0	0	0	0	144	78	30	198	76	50	12	11	10	7290	346	730	1647	9	2	4	17	466	3	4	9	34	0	485	374	757	11	74	3	204	0	0	116	1167	15	208	654	1953	484	2	1	3	3	653	23	22	169	5	60	339	728	1484	0	145	0	297	28	0	696	137	2	192	161	1387	133	3	48	214	845	1040	2	11	206	60	494	88	167	1152	79	3	1817	117	328	648	975	0	92	656	0	154	123	26	514	788	234	217	2	99	227	44	2	91	79	82	511	25	1	75	499	126	104	167	233	60	109	71	762	665	60	13	1	73	7	54	10	39	6	14	393	658	234	78	83	1177	105	11	264	82	611	146	1155	1	64	344	1	0	0	0	0	0	11	159	30	71	0	91	101	0	0	37	0	0	6	0	4	121	473	91	11	198	147	2	653	75	0	0	58	1938	11	109	172	0	2	11	10	178	6	436	1	135	613	273	589	276	247	259	24	55	32	38	166	180	168	10	894	25	79	45	27	1	1	13	2	48	4	349	34	560	480	324	642	132	8937	920	1480	448	60	23	37	311	294	596	566	410	289	178	24	146	138	399	24	186	204	119	100	0	2075	4	1	1117	1	1258	379	381	212	296	1638	40	53	29	125	402	191	13	271	87	71	22	9	69	415	85	552	454	9	38	312	303	206	26	9	280	164	196	0	695	108	146	1	16	45	875	57	40	119	68	72	23	784	15	24	498	0	3	11	1024	958	541	161	32	115	269	237	233	2	0	3353	0	16	393	254	136	45	6	560	1755	1235	726	146	0	111	4	198	15	1791	22	212	256	4	0	6	91	1	494	13	0	56	184	215	19	64	0	574	0	115	39	296	687	0	35	50	59	52	128	129	174	78	142	234	593	152	34	329	36	0	0	1	124	121	62	5	7	7	75	192	1	6	406	148	319	31	56	0	124	74	125	127	184	0	84	0	8	410	104	113	84	444	2	46	3	1112	111	262	218	210	546	1	0	0	9	99	33	194	1604	23	1	64	58	9	273	335	7	51	1	43	129	126	423	54	19	177	1090	68	203	171	42	1072	419	86	156	182	112	42	139	283	179	64	632	318	0	0	0	0	0	2	61	0	0	0	0	19	1	9	10	0	60	18	10	71	3	14	16	0	0	71	15	39	43	114	39	5	13	40	178	45	447	1	37	88	207	241	26	3	1	62	28	157	689	152	179	555	1169	1	5	2	8	1172	1299	59	4	161	1	1	0	10	150	178	53	162	626	5	1181	68	11	525	83	137	35	450	297	234	94	37	2071	125	181	244	55	1	192	28	102	288	887	197	224	317	195	41	3	615	92	61	1244	283	76	206	10	244	98	26	6	37	270	206	789	18	186	299	342	28	70	68	71	8	162	34	84	167	272	102	2735	91	11	591	1325	162	47	933	71	1	28	53	507	764	52	849	10	495	246	448	121	1265	125	0	288	114	469	67	421	61	48	51	6	0	408	359	439	164	84	49	24	58	93	296	100	11	131	1051	95	348	62	1	0	185	505	59	107	53	437	364	144	262	7	113	281	1730	99	225	899	553	0	0	0	405	63	57	99	112	23	53	41	16	196	1	1237	166	58	37	98	0	29	117	37	65	339	125	2	320	147	89	161	18	3	357	152	23	489	57	76	188	0	3	0	802	120	12	0	0	6	163	2688	22	3	311	837	0	20	57	409	70	6	109	10	236	0	31	210	4	6	39	67	149	681	319	482	79	173	49	23	154	51	112	25	13	219	39	236	0	65	220	134	287	70	19	303	245	14	102	50	43	0	1	88	10	59	314	42	90	11	2	258	145	4	134	57	118	5	0	9	74	158	92	8	6	2009	715	554	50	7	18	34	95	6	0	2	200	5	0	30	27	1	4	346	124	15	0	236	235	79	535	116	317	20	543	812	1222	46	316	112	28	9	21	9	331	2	153	9	26	88	88	5	298	1716	275	150	24	128	43	243	147	143	14	233	2	8	483	3	55	5	272	6016	1	21	62	2	171	155	266	140	13	23	79	285	80	53	76	446	102	12	302	167	19	34	55	6	596	384	426	353	73	0	20	502	28	72	64	560	382	1108	74	549	1067	324	102	1	252	31	62	453	91	144	97	9	48	5	1	283	233	0	41	1494	50	29	489	39	64	37	24	286	71	158	225	667	99	87	112	48	24	140	89	100	325	50	1237	4	251	163	1	0	3	8	450	114	478	554	1	21	86	52	22	670	135	4	3	0	23	3	12	303	22	59	0	2	34	6	71	27	1135	131	409	57	505	163	1143	323	356	284	183	13	865	25	94	453	93	1215	269	11	5	536	8	67	99	243	1095	243	132	108	5	98	16	11	178	1346	127	410	158	7	91	103	35	1149	273	29	108	335	117	974	6	514	26	163	47	1450	727	2	1	347	116	42	16	286	0	0	247	72	398	83	42	228	90	69	17	172	853	27	78	54	28	85	91	2170	53	41	31	1280	31	4	3	119	22	185	0	29	147	37	1	13	25	134	617	0	2398	49	97	57	93	418	0	259	36	232	522	14	335	614	116	22	102	129	39	249	50	33	1202	0	1	492	251	25	447	89	0	0	30	165	17	1	1	67	186	7	141	250	46	3	0	945	817	161	3	1153	98	79	9	6	1920	2473	63	50	271	1409	307	44	217	42	5	36	93	226	36	73	0	0	3	167	27	8	28	905	62	0	227	14	189	83	91	11	26	2	1111	60	842	343	1	73	260	71	737	358	5	131	86	373	394	66	0	500	0	686	2	252	68	1170	71	250	644	1178	1	38	18	221	20	9	1	65	90	1	0	308	3	322	212	428	1221	172	0	2725	112	73	43	59	201	17	12	13	1	1779	228	12	22	22	283	5	662	146	1	0	1121	295	178	0	99	51	286	357	701	1254	423	254	520	138	107	138	32	8	1265	920	88	67	17	5	180	20	257	343	104	766	37	309	68	20	1	3448	0	0	120	177	737	0	0	0	0	0	0	18	5	109	21	444	148	241	0	128	217	1	96	273	17	315	186	286	116	150	134	13	1	4	157	8	14	857	546	364	378	15	657	80	406	0	86	74	1	0	0	2	42	0	21	0	39	3	2	0	0	3	0	111	0	0	1	74	0	35	4	900	25	11	13	18	3	42	456	114	74	54	209	94	474	45	173	123	89	216	222	884	11	253	194	469	97	108	124	68	4	356	299	920	76	182	419	219	0	0	0	0	0	169	36	17	36	161	0	0	1	0	0	0	240	105	579	214	732	78	0	490	211	227	57	64	13	2	581	556	162	0	0	0	4	158	102	387	480	282	44	259	54	290	237	561	363	175	295	338	47	249	24	165	664	24	142	3	0	17	0	5	3	0	390	36	80	0	0	39	279	102	0	872	498	397	150	113	164	329	270	4	70	236	489	47	5	342	146	21	0	0	94	91	2860	92	0	464	0	166	34	194	573	1893	5	2	26	37	93	8	1	3	1	183	4	456	536	1016	0	0	14	1037	379	1131	91	87	0	30	80	10	13	3	38	94	218	341	177	0	13	155	305	44	103	728	58	57	0	0	0	0	0	304	0	1663	245	274	1412	0	3	1	0	0	163	1624	0	3	5	0	4	156	0	122	14	8	711	595	2	1302	66	9	461	716	9	37	232	15	227	3885	84	44	34	393	223	0	133	25	283	45	225	0	254	8	171	0	12	19	15	59	232	367	36	307	225	1450	127	685	16	5	40	177	304	98	471	714	339	266	0	41	4	859	75	65	95	140	127	565	91	108	24	27	7	322	18	1	638	269	574	13	56	429	127	184	50	129	29	28	281	464	18	194	455	772	1	180	183	1	281	54	31	979	20	2	12	1163	729	142	9	1771	79	177	53	2480	592	905	3	504	22	263	0	0	2	352	1	129	184	12	89	647	129	157	9	47	1	0	2	568	0	231	197	403	43	269	90	0	8	156	591	169	99	2	3	0	0	7	168	0	9	30	499	138	50	171	135	25	93	265	0	44	32	79	441	2	173	25	239	62	855	331	16	1	0	16	256	2	2	1	1	2	467	7	8	0	306	731	76	238	9	643	223	1091	260	649	116	1008	119	3	1087	75	2	6	0	0	7	24	1246	61	27	123	1	165	71	1	0	226	121	119	1	0	514	263	915	88	2	1	35	2417	928	138	18	49	28	168	37	861	76	96	960	363	17	158	224	267	131	0	1645	21	51	659	969	178	337	185	102	255	767	272	8134	9553	248	549	504	0	0	108	470	1	149	1	3	12	17	131	12	10	7	169	0	1	19	388	118	660	431	8	131	39	272	150	327	334	116	23	377	1	0	2	66	1	819	410	103	344	85	4	29	53	808	669	830	1364	158	45	1734	9	250	155	740	377	809	3	119	0	781	364	817	33	199	45	9	18	66	51	356	270	519	59	134	428	175	110	156	375	235	3	0	105	928	44	3	137	21	1894	843	5237	185	1182	454	2	907	3	43	455	69	197	91	32	51	139	59	200	305	1	81	163	19	62	595	51	186	53	1610	72	57	3746	290	3882	221	363	683	19	186	434	3	0	200	8	2	3	330	83	2	527	1256	13	20	0	37	0	62	4	6424	207	100	2561	1	10	21	15	96	2	0	153	365	36	293	466	64	8	155	392	695	1160	0	0	22	15532	6335	21	30	152	181	58	247	317	9	102	292	19	0	2044	568	833	977	613	30	552	38	135	189	47	26	30	416	27	0	177	55	1	278	1475	3	68	90	0	288	53	1	41	448	321	761	49	5	224	29	0	82	75	236	56	39	86	0	0	0	0	0	0	15	57	887	45	9	82	8	317	1001	0	20	95	1690	443	137	168	692	171	1398	2	3	432	1494	31	247	5	18	13	10	330	34	12	66	423	64	14	904	2	0	0	0	9	51	1	301	13	10	124	144	371	566	188	6	8	15	20	322	3	0	11	282	65	423	162	400	2336	674	510	1063	54	90	190	209	299	17	41	9	43	723	80	2260	3	27	19	11	66	525	0	35	1	30	6	432	92	19	3	126	0	0	16	420	83	417	40	1039	40	3203	50	261	137	784	217	1311	2344	278	2	952	51	141	387	192	453	16	13	18	322	19	1	0	0	0	0	11	81	118	255	611	0	10	86	1	291	127	801	3	305	240	92	154	42	296	0	39	0	0	0	0	0	42	89	23	115	8	183	1	253	5	380	3	189	20	16	25	129	11	0	0	0	0	28	290	25	68	92	12	8	261	65	368	71	54	49	66	34	34	181	262	8	9	293	11	2408	371	160	123	768	0	55	47	14	1065	6	73	425	0	7	0	5217	144	14	16	0	0	1227	40	19	485	1	126	446	118	0	318	0	1	327	88	85	49	104	688	2324	168	100	43	1	3	2	0	256	476	397	145	87	173	770	26	12	0	0	38	69	310	0	104	63	102	681	239	387	313	0	55	158	40	88	146	319	546	133	0	207	192	172	190	61	202	420	3	12	292	235	0	384	9	226	1881	160	61	444	1	50	153	57	46	29	14	125	76	116	130	207	21	100	1	110	464	145	22	309	1	43	207	147	988	22	844	53	524	277	63	2739	969	35	16	9	360	99	290	103	18	224	70	187	26	202	73	130	44	760	46	0	219	215	157	27	2194	384	0	61	32	84	62	138	47	129	81	173	67	72	181	114	68	82	99	0	38	112	110	36	234	0	54	2597	29	2025	63	1085	98	485	0	33	262	119	31	96	202	5	3	2917	7	0	5	1162	1890	101	34	6	507	220	539	167	80	351	1046	48	99	18	6	152	0	4	25	12	27	41	18	368	27	734	17	25	6	32	16	101	38	6385	0	21	11	100	74	757	0	0	108	1095	51	282	98	519	197	779	107	307	511	120	88	17	71	42	0	205	284	0	177	89	992	1068	150	117	115	956	215	172	556	46	8	54	19	102	205	65	775	1158	0	112	2812	313	348	185	87	38	41	33	508	129	14	528	67	968	9	4	1	34	3	31	206	266	157	6	383	155	6	25	315	84	686	69	85	43	317	83	775	44	172	279	78	372	115	65	476	7	644	65	956	416	67	69	11	114	1	224	126	342	0	2	240	9	44	77	165	334	7	2724	23	292	387	127	686	18	119	599	0	1	2	0	363	84	287	853	0	195	438	124	6	0	0	234	0	385	200	0	191	312	1189	33	210	458	17	1041	61	4	0	39	278	101	330	35	1	0	0	0	340	89	7	0	4	2	42	187	46	258	61	0	503	4	404	410	4	303	0	0	70	4	74	35	3458	266	214	1183	260	3338	3	99	229	36	0	90	715	254	0	7	0	1	0	31	711	22	210	549	493	182	416	339	32	203	271	180	187	8	570	88	7	147	28	28	49	1	166	566	17	23	2	366	84	62	691	825	85	53	1033	30	242	1197	68	3154	91	53	0	14	0	361	17	27	40	445	520	43	14
"SAMN03072467"	105	0	727	0	1	0	38	0	146	16	56	43	3993	272	205	190	1885	5	58	0	0	0	0	2	12	123	15	25	970	124	3	60944	47	63	88	26	454	154	41	72	206	56	297	324	435	49	233	4	4	179	257	105	1935	0	1	289	2095	131	59	182	3	67	293	50	38	299	9	8	59	97	342	76	117	52	28	10	297	565	34	49	72	199	18	1	218	155	9	0	12	5	1	0	5	46	161	243	180	94	6	304	626	224	260	143	483	216	5	229	91	19	311	34	207	16	17	11	400	199	51	9	358	221	69	155	3	21	21	112	54	35	140	4942	0	11	29	47	9	159	59	39	249	81	109	118	84	406	225	84	93	3	60	35	308	16	127	74	210	17	2952	137	133	30	89	223	146	156	70	63	274	96	410	82	20	74	347	583	2392	1160	829	351	0	1	80	55	32	0	213	1	231	64	2	64	227	191	94	941	43	77	6	326	895	202	63	31	64	101	48	385	96	132	143	49	214	71	88	54	142	190	93	430	39	118	32	401	61	714	58	120	25	51	4	6	0	1040	75	43	157	179	124	15	16	42	36	84	148	259	99	57	210	64	483	165	360	144	187	0	92	126	567	0	0	95	166	266	912	155	0	114	97	0	0	0	0	0	6	155	53	1	12	0	16	0	0	0	1	58	70	0	25	0	4	0	0	4	106	132	50	0	0	173	224	70	24	21	215	108	49	0	0	862	2	22	24	39	697	1	96	821	93	1725	24	31	459	18	384	60	12	77	632	110	1	330	30	28	50	474	65	193	265	101	3	1	559	90	73	57	98	17	126	259	55	18	39	0	755	307	15	141	250	0	1141	1536	491	19	71	419	2	162	379	152	51	186	498	73	256	0	140	145	139	22	845	40	138	29	1729	111	950	329	393	111	53	150	444	48	673	23	0	80	46	728	40	0	78	111	59	113	2392	0	63	46	8	61	18	398	69	180	0	147	165	0	121	253	496	105	58	552	493	98	197	2	1	101	267	43	176	147	327	130	95	21	152	14	110	53	70	56	46	63	263	95	150	65	76	62	61	151	488	4	84	12	19	4	97	15	338	67	264	28	20	6	32	93	99	455	52	29	106	29	38	56	74	77	270	51	5140	39	102	16	240	666	64	534	119	110	56	0	637	58	181	51	614	30	34	48	6	280	14	343	144	3	56	3318	7	6	142	139	37	183	59	53	402	192	62	9	1	27	36	38	219	33	647	333	308	187	295	87	3	705	37	1231	604	142	140	235	17	124	82	607	54	572	79	108	144	288	1376	45	377	487	209	148	3	193	136	45	67	53	25	775	5	239	75	491	1	518	757	1016	305	145	1	8	5	339	18	96	92	911	57	86	88	2028	697	69	119	38	81	81	0	25	91	380	60	693	110	217	232	39	209	135	261	61	35	22	34	151	108	441	20	81	10	211	22	412	239	382	70	226	0	56	38	8	597	104	94	168	90	135	6	149	105	78	66	20	2	21	26	261	2	13	47	65	494	1002	118	302	272	207	89	21	411	110	102	36	62	785	96	104	99	391	327	561	1425	96	681	254	1	16	107	161	4150	757	298	77	209	51	145	57	436	573	3	902	620	41	663	229	201	108	0	946	343	216	178	613	1	13	114	125	96	1	34	423	27	5	0	168	482	1276	284	36	193	102	658	957	237	446	262	82	0	3	0	0	20	36	55	2871	0	773	96	30	43	2	7	24	1	0	0	171	5	185	3	261	50	101	44	124	5	64	132	1485	15169	13	48	3995	2684	38	65	239	780	15	0	203	569	979	311	554	0	200	7	134	51	173	495	128	58	355	178	218	178	8	88	2	5	0	7	20	37	271	96	702	242	78	57	54	7	411	0	0	1	7	237	27	69	0	24	145	1	19	15	47	79	78	204	1310	0	202	560	8	0	17	96	22	0	3	31	6	33	0	24	19	0	1	17	0	10	1	11	1	2	0	0	2	0	5	6	0	1	22	11	708	5	366	4	210	760	808	69	151	65	248	923	292	18	33	0	2061	116	256	162	308	108	69	138	344	427	42	1171	82	88	264	267	22	203	332	47	170	3600	55	170	238	155	101	74	373	25	110	173	129	248	0	194	21	313	229	383	300	205	380	63	10	169	120	498	108	38	483	284	47	345	204	90	1762	256	44	5	128	116	360	2	153	187	0	357	21	139	245	271	326	148	4843	170	81	1377	628	199	370	170	268	80	111	89	275	125	20	161	632	0	184	203	4	28	64	150	155	3	17	528	158	14	566	86	105	655	32	417	144	92	103	113	712	400	113	54	61	346	254	5	371	270	81	36	12	2515	617	3	1388	127	120	53	26	6	329	256	222	376	153	831	0	1	1	1	49	40	18	244	2	9	5	351	1066	140	150	366	586	392	685	7	47	905	54	247	568	1696	0	40	145	26	71	247	312	1174	10	23	12	350	175	128	347	13	181	280	0	45	383	374	34	45	51	435	116	1	134	68	1189	4228	35	13	17	694	328	227	3	269	21	23	310	79	199	0	35	117	101	16	0	400	48	310	6353	237	7	3601	295	166	2445	131	3	3146	809	23	297	28	191	52	298	270	53	0	6	309	6135	368	60	1	66	115	63	31	170	421	106	214	505	1102	0	226	1055	64	184	36	7	111	1607	6	309	8	137	47	6	112	371	1416	2	7	0	21	36	76	4289	0	61	17	18	12	201	380	239	86	136	53	59	251	250	30	429	211	3	940	128	99	0	433	349	897	472	730	454	60	324	1544	38	227	8	297	104	431	1069	349	15	6	146	58	11	53	879	1	2	25	33	5	636	0	104	17	96	78	90	1949	69	24	36	337	265	192	1502	55	5	25	13	489	397	87	176	0	458	28	162	263	2960	1840	893	148	4	72	238	1	166	183	1	635	460	125	12	18	47	724	184	360	64	1	1116	612	194	414	34	68	373	9	959	41	3	0	61	196	78	28	106	124	124	42	143	135	186	171	718	180	94	1131	695	98	3885	859	929	165	36	38	12	5	217	54	437	947	149	0	158	111	111	739	68	235	87	47	2866	1831	4	60	40	66	4	172	62	103	1	40	110	2	12	4682	87	199	0	77	80	6	63	34	281	21	0	29	53	50	263	43	140	0	136	183	129	221	42	382	182	610	2502	319	355	284	102	229	154	93	775	117	423	293	71	25	19	190	1	270	3	8	416	1230	44	0	586	133	125	1243	764	84	103	0	110	98	137	63	2095	351	28	113	66	39	12	165	634	329	34	49	569	1772	128	32	10	508	132	4	17	357	378	72	0	0	0	39	1362	272	9	12	977	29	24	10	162	69	16	11	42	0	169	7	123	19	177	214	128	63	8	86	169	128	416	300	53	638	217	216	3900	242	122	2	244	71	27	0	655	1086	1824	29	0	0	2	184	1	660	333	517	0	202	843	75	721	318	0	3	1492	506	1404	955	18	49	0	3950	71	40	22	251	189	42	36	21	1	1	0	0	24	39	133	303	31	363	732	103	71	21	52	122	39	4424	69	20	481	69	120	485	66	37	125	74	27	416	0	16	234	19	76	2	461	82	9	39	54	494	419	602	355	205	175	101	192	16	697	71	54	182	32	30	325	175	786	1	2893	503	85	27	376	27	222	77	143	40	81	363	43	60	10	129	178	78	59	445	47	732	57	465	874	2	33	27	349	613	69	127	220	2	684	17	2061	5	116	198	222	178	78	51	78	129	45	267	7996	1915	1285	7	115	0	5	72	1	119	309	60	86	45	635	323	119	40	119	236	28	4	0	1102	1	15	11	193	3792	28	2	733	0	1	346	0	189	83	124	260	28	1699	3	2481	12	28	130	1	2480	68	18	1245	85	775	2	850	137	140	29	157	1235	412	60	51	0	121	301	19	117	37	20	99	138	354	2	598	2	142	11	36	115	1839	12	183	4	96	287	1	28	531	231	73	1405	50	832	368	165	203	76	217	715	15	167	427	17	1201	14	4	121	502	0	0	0	74	152	45	44	4	4	4	287	26	116	20	64	0	1	890	14	1263	15	207	571	43	622	44	40	21	127	6	25	204	17	0	55	108	123	53	32	1332	46	0	260	141	17	6	114	17	32	177	60	30	432	84	0	25	92	1	22	96	80	95	7	76	64	66	211	38	101	210	2	22	43	95	5	146	2	47	258	19	0	1093	209	20	253	1618	230	1026	40	86	213	81	100	42	311	2143	0	31	131	1	1	289	226	267	0	144	74	63	757	195	3728	253	99	121	461	416	75	222	632	173	13	38	11	29	89	3	0	73	269	25	3	323	3534	482	24	119	1103	12	63	51	40	142	5	124	189	161	2192	282	126	157	705	70	0	5	1497	363	2776	104	192	1226	0	317	12	77	424	8	830	58	60	183	42	46	320	680	307	30	768	1	70	534	23	685	921	108	37	484	63	11	47	704	27	44	46	126	29	266	60	148	449	236	0	24	1	30	298	82	227	856	388	1	143	0	114	16	63	231	0	0	3	133	0	0	0	2716	220	419	169	610	484	212	364	300	0	1	57	58	65	82	17	85	38	0	467	31	493	45	0	1136	158	215	174	1	154	275	141	30	486	0	0	310	73	327	283	27	0	17	131	182	87	106	130	50	182	0	527	78	1	4	4	114	288	841	667	735	0	374	175	1	390	256	143	26	26	14	1685	9	71	2	2	306	0	82	106	103	412	177	91	89	135	23	27	5	468	171	57	0	25	577	171	689	98	554	221	138	74	125	0	243	312	60	110	258	495	1	1484	213	94	1615	451	202	33	52	5	122	14	277	40	86	5	0	227	70	272	1154	4	3	6	387	24	13	168	486	1	88	411	1705	496	42	32	32	197	196	869	297	12	306	690	277	1	0	0	0	186	222	639	34	511	2184	120	597	838	629	64	31	830	21	221	32	348	216	409	287	1164	30	678	274	188	336	1	3	239	229	48	132	177	148	124	3191	1350	26	0	480	88	106	5	2	154	35	159	25	1421	197	18732	283	746	540	94	81	60	150	127	103	0	89	146	122	2	30	419	0	80	40	40	67	77	127	56	42	17	207	92	256	36	42	42	167	932	179	97	140	670	397	358	100	88	16	93	41	56	77	8	25	154	133	166	83	370	174	630	7	25	17	560	212	628	184	123	0	0	21	107	151	119	82	162	330	8	164	444	399	354	155	134	631	207	45	263	52	743	56	460	30	9	121	99	98	276	208	397	589	56	512	240	3	180	38	9	0	36	328	74	99	26	69	210	24	0	71	5	42	154	119	18	0	20	74	29	123	146	460	117	45	47	50	104	19	30	24	0	0	0	2456	178	421	80	79	263	0	3	9	0	0	0	149	650	403	94	264	93	37	186	318	58	149	172	57	67	67	182	38	273	28	271	1206	204	511	6	2	239	7	432	536	289	64	354	19	53	57	636	35	413	63	109	611	92	928	24	180	227	456	502	151	748	190	46	136	293	43	613	198	28	74	128	33	28	2787	15	0	499	908	78	101	136	252	0	214	152	49	250	81	6122	154	59	76	312	114	198	0	125	33	2	2695	222	8	449	126	50	147	557	35	2	108	620	109	1045	2	495	2	0	619	0	1279	23	93	67	1	28	197	199	184	244	180	669	231	127	0	68	2	99	72	118	1	152	41	77	42	185	740	7	6	91	10	197	1	76	192	126	65	1532	1143	663	248	199	201	1	52	124	434	159	459	32	0	98	2487	8	9	0	16	683	1948	749	1115	115	297	68	7594	291	384	244	120	17	0	1	1	0	82	17	391	278	164	231	358	1	5	23	20	3	0	0	16	93	28	424	512	203	41	768	1	0	2	29	212	97	13	0	83	282	404	197	436	261	350	178	236	303	57	179	21	238	425	28	94	8	243	309	17	127	46	859	203	81	78	87	21	21	51	104	58	164	134	79	17	462	312	16	4	124	26	1553	94	144	38	41	84	127	138	14	0	0	94	368	9	116	85	214	230	514	29	0	35	0	32	97	52	160	36	0	8	65	333	2008	164	290	1	1	82	63	742	27	58	110	3	36	101	226	36	325	249	8	103	0	2	21	63	104	3476	0	0	1	624	233	14	0	1	92	47	2	0	64	890	14	75	14	1506	45	5	15	68	3	284	4	325	71	169	416	0	696	13	408	197	16	0	392	93	18	99	30	9	111	3080	41	187	129	81	120	623	238	86	117	39	157	33	1	547	0	0	30	25	1306	273	15	62	43	526	344	105	106	37	53	1040	802	78	58	95	23	54	115	62	1	102	250	25	32	11	5575	150	1743	292	77	626	0	50	99	42	34	603	111	111	105	12	37	363	420	36	5	46	24	997	431	136	1216	525	262	145	49	51	300	208	2811	190	1191	677	269	42	427	194	20	337	398	81	226	225	129	47	214	347	146	158	5	55	146	111	1321	58	14	53	30	288	1236	321	261	100	2794	106	246	93	201	29	19	34	1	113	21	344	0	13	5	202	41	207	110	25	17	569	6	693	22	89	60	44	166	1106	557	18	0	0	40	393	32	727	7	198	51	93	65	0	8	65	213	1	9	24	38	556	152	52	216	85	5	28	391	21	3	374	3	73	14	264	64	58	82	68	130	84	63	219	182	4	483	374	457	19	142	486	319	190	70	251	65	679	43	148	7	921	11	196	15	65	16	2876	36	5898	449	85	13	34	22	32	710	2086	329	112	129	25	149	342	83	150	802	27	133	1122	10	6	4	554	287	63	37	463	232	10	430	51	703	10	119	409	119	506	5	37	98	85	43	212	15	0	14	827	117	8	383	2152	307	0	47	262	190	586	69	2	11	160	130	215	73	56	9	24	2526	180	1044	27	2218	7	94	55	371	0	193	67	62	38	186	0	0	126	306	20	51	87	466	551	292	205	4347	219	36	1808	1293	526	577	20	3	176	960	499	1	143	88	0	462	1	430	250	6	0	50	18	5	74	0	74	0	15	8	7	97	372	145	437	148	0	12	271	2	103	179	879	37	261	727	45	1	113	7	183	402	98	55	3	1	4	620	0	29	240	3	165	75	61	27	0	1	1	1	494	82	7	19	24	144	6	113	12	226	301	30	1365	81	100	12	52	2741	68	172	222	83	218	9	217	1	4256	0	0	61	35	68	49	17	96	553	33	9	3	918	205	79	396	345	47	276	14	3	1760	75	14	72	77	1	122	55	15	128	20	937	98	212	78	117	61	125	367	0	178	288	549	5	1	543	13	4	2516	2	79	7	0	186	0	178	116	36	265	2	0	3	73	51	292	375	151	280	0	5629	87	0	2	0	0	245	0	1373	1812	516	505	12	33	44	151	192	4315	56	573	0	0	108	1194	184	99	34	680	143	1	2	8	0	160	5	617	296	16	13	24	9	8	81	27	2072	460	254	0	116	260	81	8	339	41	33	4	274	112	21	704	810	145	2553	5	46	243	9	4	72	2619	11	0	79	13	81	22	0	158	1379	6	1017	139	489	321	151	53	152	47	408	0	0	0	103	59	907	3	52	133	103	19	2807	181	285	0	59	136	0	6	220	30	309	17	7	82	162	70	15	25	4061	1	31	41	1069	241	88	68	63	998	442	384	2454	453	504	370	219	1043	6488	131	559	32	35	16	314	97	139	1935	47	18	5766	4	290	12	102	236	45	123	27	175	68	213	782	10	376	440	81	166	63	138	99	468	377	154	107	110	56	57	281	150	2	177	94	44	41	102	89	69	166	9473	126	41	151	191	2	633	11	23	3	22	28	1958	24	456	102	5	1372	190	262	146	2	164	5	90	62	2871	570	163	489	10	801	7	27	196	296	0	42	74	133	1002	73	16	439	177	14	1	38	737	107	396	2	46	69	463	203	23	258	78	380	3	1	48	88	57	379	88	50	440	19	0	0	31	22	48	222	905	227	38	7	898	47	273	69	0	142	16	30	56	48	151	0	1	436	26	205	6	229	36	367	234	62	31	589	68	61	148	74	5	32	176	375	74	178	298	306	258	20	243	69	162	47	13	26	21	228	119	296	111	1	212	185	147	150	89	74	85	56	429	70	108	2	0	75	259	211	0	11	17	16	5	324	12	35	25	0	7	1349	2	11	21	14	96	149	33	37	1	256	196	123	0	0	3	0	0	46	13	0	1	0	339	71	42	0	309	2	0	111	2	0	0	0	0	2	0	0	0	0	1	118	0	54	50	83	73	23	91	0	0	0	0	0	0	2	0	1	282	76	648	34	7	4	30	74	150	105	4	15	28	179	55	404	119	38	586	0	62	0	0	268	73	92	534	170	95	31	113	21	125	59	2182	0	1777	87	396	781	60	0	2	110	14	30	183	0	104	312	2227	4	38	67	22	93	47	76	172	241	0	379	415	122	52	43	159	932	559	62	187	134	3	159	1563	71	81	790	30	100	83	53	59	1818	71	387	246	266	1	3	1	13	0	105	37	529	113	490	53	22	16	662	74	96	0	1096	40	151	44	15	1151	10	4276	182	1842	287	69	797	12	25	252	53	424	33	15	40	791	187	78	259	568	38	226	985	1328	195	17	396	666	1433	434	422	98	883	33	72	529	270	433	6	0	3	1	51	43	128	23	0	0	0	31	131	0	313	138	162	334	399	242	33	620	99	250	133	378	2	403	341	45	8	49	24	672	21	14	77	15	201	18	64	6	5	79	2	43	1814	4857	20	719	711	124	1	632	195	503	349	333	0	111	141	0	74	8	874	28	160	0	0	28	88	156	76	113	208	160	61	134	101	496	31	20	77	94	2	46	689	440	27	31	237	4	1	42	105	434	416	146	128	46	4946	1992	25	449	124	0	2179	114	49	0	0	0	0	108	199	9	12	104	35	1147	59	295	28	24	17	194	972	188	92	0	10	57	37	716	41	297	39	399	2	76	47	0	33	88	152	1	79	290	3	43	42	19	30	132	227	236	31	1	8	111	8	469	261	0	6	232	4	15	224	140	407	117	376	46	66	344	8	315	5	15	49	307	247	10	33	671	1491	2621	3	4	0	69	1079	102	0	19	387	788	91	166	1	192	568	168	0	0	0	291	98	19	94	963	80	1317	32	3	92	0	193	26	746	279	1620	2315	0	69	1610	783	0	0	40	1427	822	223	381	0	29	292	195	138	120	0	5	36	151	1	19	14	0	3	125	361	289	214	601	675	230	169	64	449	301	75	643	207	68	1	28	81	122	1414	411	79	155	257	22	50	675	82	8	83	52	147	64	134	85	64	136	839	1	88	0	8	187	27	23	236	123	7	35	246	246	879	29	29	210	566	68	162	49	74	2	1	28	125	4	3	186	0	6	96	299	13	447	136	101	33	89	45	14	173	181	78	77	11	1161	813	72	210	135	601	60	53	121	25	56	155	350	3330	0	0	0	1049	13	25	124	35	508	280	24	105	94	95	25	1342	32	66	88	2	8	200	22	201	60	0	21	902	624	48	749	764	400	932	1	16	1432	13	3924	1634	476	120	0	0	2	3	27	0	0	345	114	39	20	120	198	161	151	209	905	13	20	922	104	113	335	171	159	950	89	282	246	167	209	0	84	236	57	237	6	180	137	42	825	237	42	47	311	22	48	74	92	94	119	17	1543	492	99	2665	18	109	139	20	116	20	55	154	225	328	130	428	509	898	0	194	96	252	74	212	30	205	2	4663	0	0	0	6	3	60	4	0	3	0	2	1652	28	361	129	109	145	0	128	250	34	77	461	25	88	0	0	0	0	984	144	71	311	38	757	63	241	54	559	95	1	44	0	59	331	10	233	189	48	264	45	22	33	223	51	72	376	10	30	633	0	180	62	462	0	45	61	292	178	12	3	253	194	26	123	51	4	14	461	139	240	0	213	26	209	358	110	92	78	151	214	520	5	156	525	36	20	9	45	1	1	496	56	9	201	41	28	850	90	6	56	194	457	60	1332	555	537	4	0	45	470	78	34	40	51	3	26	637	507	31	41	91	560	196	225	56	9	82	28	31	81	1055	81	56	371	34	39	131	128	150	710	864	19	99	311	199	753	84	145	129	718	666	218	82	1677	10	56	7	51	46	1	410	265	225	4	414	82	135	0	99	5	26	1387	354	108	744	35	108	158	9	5945	6326	1330	108	57	77	162	714	737	374	2625	29	39	197	85	6	6	9	2	1732	74	0	0	1	129	8	1	0	362	218	58	6	32	10	408	37	257	0	2	20	272	177	6	25	162	30	9343	59	820	150	730	77	0	1	467	54	4	0	335	0	0	0	4	12	20	0	273	3	44	328	101	121	0	0	0	1	0	4	16	313	29	143	62	70	333	181	5	0	522	325	18	15	296	0	139	173	0	0	67	1	588	189	1	3	5	0	80	13	72	12	0	1570	46	15	1	0	221	21	358	72	104	89	697	593	37	68	164	380	319	49	77	3	946	1107	0	221	361	91	59	341	79	581	38	1728	23	110	100	183	254	188	254	54	1253	7	1012	241	42	12	0	0	1	120	303	41	667	94	362	0	166	141	0	0	47	188	5347	913	496	1845	53	0	61	46	428	76	963	212	10	43	27	18	91	4839	1285	122	147	253	26	14	545	33	497	8	301	1647	45	18	340	15	347	188	224	994	605	50	26	149	176	209	244	340	98	20	45	3	111	288	145	0	14	184	17	66	20	294	324	110	132	72	363	20	59	38	0	67	333	1901	155	681	475	33	1406	375	43	226	8	4049	71	287	14	324	3	33	2	431	317	18	177	134	193	28	18	13	30	138	151	207	81	37	3	246	1067	39	26	1453	41	114	55	534	4	265	0	33	97	8	9	42	74	53	211	32	13	1004	30	63	3	124	0	395	123	143	75	83	54	309	47	385	84	333	5	15	1996	8	1481	22	80	134	25	1084	2487	833	1	1	77	8	138	228	49	38	137	821	59	437	2655	60	155	33	53	121	45	323	184	71	105	209	22	0	16	693	239	469	305	100	32	115	1	2	3025	4567	66	25	2204	258	558	2281	59	12	3399	184	29	110	201	0	1	318	123	209	3857	63	77	275	38	29	3516	0	0	12	2	11	82	169	6	2915	0	217	11	3528	487	18	174	380	1	211	1997	221	211	265	257	119	331	30	3	4	9	4833	398	585	2	63	0	987	236	186	375	41	1774	10	4635	473	42	108	13	295	236	382	0	440	373	414	229	98	3175	3	5	126	13	33	403	446	20	215	66	1	111	70	0	118	190	281	72	1	76	12	0	65	12	142	0	27	12494	24	27	62	528	979	181	173	62	4	2	368	68	7	199	333	3324	4212	269	392	5	88	0	692	17	89	50	419	374	32	954	168	31	278	797	757	52	1	349	196	115	38	2	805	350	861	1441	53	31	24	76	78	178	400	625	307	1026	0	0	650	123	291	88	8	127	13058	46	82	184	0	16	203	160	176	92	1799	32	364	795	50	9	2	252	323	74	2734	363	267	208	238	25	45	395	0	0	0	0	0	0	0	175	521	0	125	163	610	160	8	89	0	76	0	0	123	0	0	0	0	0	209	38	502	161	219	38	1294	51	127	331	94	108	71	0	0	147	100	118	385	861	704	437	183	737	27	337	258	42	35	18	280	65	34	54	624	510	963	104	998	96	293	57	1147	3	2	11	33	90	144	726	705	29	1050	38	181	275	64	19	20	0	1	93	8	0	156	685	411	73	481	113	59	0	0	0	0	24	6	26	5	98	42	35	28	956	70	3	126	85	419	255	91	96	35	0	6	207	0	619	0	6231	603	0	2	145	14	50	80	27	161	165	0	12	106	1	40	285	2572	70	240	144	316	574	392	168	75	64	36	27	3	49	2479	104	95	108	3747	42	135	2	70	175	0	121	0	55	31	225	350	3	254	0	427	54	0	4	328	1232	0	0	7	149	25	102	514	1454	3	0	0	5	50	7	134	0	0	790	22	241	109	452	506	20	27	259	3	0	1237	9	284	0	2	2	386	25	155	128	724	151	207	184	0	0	592	430	4138	160	11	103	4	2	46	0	0	0	157	176	2514	9	49	177	30	158	122	141	1	0	97	2	0	147	76	25	79	438	434	1	1	42	83	498	0	19	74	130	103	0	141	938	5	84	23	42	5	319	320	69	462	505	1366	33	975	849	130	37	79	460	0	62	169	57	311	214	0	505	816	62	40	363	468	138	14	94	21	18	198	20	17	203	77	46	182	1674	385	114	84	48	29	7	100	164	114	269	48	0	49	222	156	306	133	167	190	347	5	333	92	22	223	309	48	153	65	219	0	37	10	6	1	3	0	65	127	402	111	358	49	94	250	288	0	20	350	89	8	1	21	0	2	768	2563	9	17	549	4	77	124	124	94	567	382	72	221	20	633	317	0	1483	21	160	125	51	1	1	0	0	0	0	0	0	0	0	0	0	0	0	0	0	557	5	7	23	87	0	188	8	168	86	18	33	64	419	112	12	201	0	4	0	10	61	4	588	270	424	272	0	266	640	128	143	51	10	27	146	308	105	491	234	1335	116	21	1560	54	266	3133	34	0	63	95	1	244	648	280	175	10	341	6	702	144	62	298	87	126	187	45	12	2	63	70	0	3018	6647	74	182	24	209	97	199	178	43	0	0	31	10	347	45	1	1	475	60	0	81	49	91	26	9	50	158	314	89	41	18	37	183	30	375	135	56	277	21	715	14	57	11	0	334	457	43	146	487	308	95	71	140	407	2	181	33	1	469	147	337	111	15	63	19	0	98	59	921	205	1406	790	37	94	662	247	702	190	596	0	377	228	480	2069	137	1279	45	260	44	617	1	28	5	5	8	119	3	395	37	89	365	6	33	4	42	25	87	191	179	1078	28	196	722	80	204	5	21	12	5	1926	54	40	2	185	52	121	45	531	13	46	823	144	1	2	2	4	282	152	213	108	358	115	248	24	119	39	22	18	8	97	26	52	123	12	135	548	41	343	139	23	144	164	9	252	83	56	80	52	14	0	14	175	62	1039	42	35	170	46	58	34	8	25	370	75	372	84	373	33	683	736	35	14	19	94	0	0	11	92	831	95	48	13	152	84	269	74	79	979	136	43	1	419	290	240	1	67	207	413	46	28	140	993	35	5	39	32	2148	1088	164	233	175	81	18	556	4	29	33	898	299	28	204	15	17	0	48	39	0	12	119	4	1003	1267	90	711	116	347	0	76	107	396	55	1	17	0	26	163	683	0	776	1086	217	152	0	0	182	44	327	2	8	70	75	258	461	1937	536	24	510	182	6	46	2	136	44	128	0	118	32	10	253	13	30	318	80	686	678	269	41	31	1506	175	9	78	685	23	257	280	82	175	29	9	19	0	2	18	384	9	2	38	294	400	68	155	1627	39	0	113	351	0	1185	74	191	1045	718	6	190	28	26	48	115	0	1	87	67	11	31	168	45	382	208	185	82	64	0	555	297	0	0	340	197	90	72	75	131	245	299	312	97	132	15	220	380	684	134	117	39	515	424	523	0	60	55	71	156	145	92	69	49	984	25	5	0	0	1	0	0	12	107	590	705	229	94	81	343	2115	465	2638	0	40	140	0	0	31	0	96	184	37	0	0	0	383	234	708	0	0	56	615	8	97	63	350	98	9	222	86	17	322	51	206	25	293	394	116	184	1033	291	192	524	91	41	521	25	32	76	355	5	739	311	302	224	4	135	216	53	47	237	64	54	2	148	0	95	419	72	11	236	227	5	32	133	111	3340	7	333	47	305	0	1	254	5924	33	0	0	0	36	0	165	1997	282	1596	29	583	576	60	108	445	5	143	0	3	65	1654	171	29	26	7	236	161	0	69	359	30	117	392	276	505	27	307	30	1	9	709	3560	3638	4586	264	1	5309	66	192	157	30	3037	5119	714	36	567	482	1134	0	27	189	96	291	115	321	2923	40	0	0	0	29	6	222	1022	3	102	0	34	204	36	581	202	55	12	194	539	147	14	128	5	83	39	71	523	358	0	452	88	248	72	0	111	0	1075	0	0	207	84	162	140	33	190	11	113	1243	885	27	13	1	1821	144	149	204	474	710	79	90	119	43	1475	84	461	445	789	185	93	1645	73	88	0	9	64	135	2	131	2	1105	673	515	40	2282	91	6	3	2	0	0	0	1	109	0	52	782	76	591	110	79	887	99	65	141	67	41	33	786	2	112	61	207	196	3	9	31	114	4	308	255	10	112	10	59	138	22	3	36	176	574	41	367	135	109	44	655	265	16	222	186	139	12	9	116	206	0	169	708	76	209	16	1	5	60	339	81	27	47	14	58	89	62	1128	1	299	957	65	142	231	62	58	780	517	5	270	278	67	1601	165	105	1	3835	4000	702	0	10	72	68	48	276	13	32	509	21	26	329	3	1	47	102	245	1	16	25	222	23	16	163	74	0	495	533	482	740	97	959	61	264	39	261	4	12	1	3	0	2079	189	17	706	2026	295	2582	10	71	880	548	40	305	2275	77	298	143	346	283	64	801	951	10	964	63	2341	286	104	692	53	920	540	2	7	19	33	467	0	559	36	372	0	457	143	14	207	8731	83	831	171	6	0	0	0	0	0	175	211	0	6	418	44	466	2	3	453	3	93	15	81	466	0	310	648	103	144	6	0	0	9	691	1	63	27	20	710	212	96	67	71	282	77	24	16	1048	153	6	200	674	784	125	371	222	174	27	14	63	0	719	498	82	1	1837	89	17	159	53	391	15	139	774	36	471	367	408	151	0	535	3	286	16	205	5	81	134	80	674	205	44	3	29	495	224	16	52	55	41	271	3823	19	54	516	411	3	28	55	4	69	80	109	91	598	24	315	19	65	19	0	0	272	13	12	7	28	23	3	0	3	94	15	8	0	482	1	17	6	9	1	545	524	49	264	118	10	109	40	37	99	359	123	113	214	25	154	996	364	4	793	0	14	432	0	0	0	105	1	67	51	42	217	87	348	71	169	145	326	679	1730	8	21	1	893	323	3305	28	6	2389	235	144	42	24	42	5052	359	309	4	228	147	940	28	0	70	38	313	1	288	61	168	370	136	92	66	68	18	672	25	2081	146	71	1	144	52	0	0	0	894	57	68	256	62	1	0	745	13	37	0	500	580	303	360	206	50	1	0	1	0	2	0	23	39	16	285	13	37	88	3	213	3862	4	49	177	2	38	0	110	484	0	77	146	8	395	19	399	0	23	0	0	1522	5591	834	23	18	219	0	234	341	53	708	119	186	38	185	92	1	0	6	38	3	0	0	1	169	24	46	0	5	2	9	75	67	60	279	984	924	0	40	24	333	580	101	45	172	37	57	498	27	47	46	1525	655	31	154	12	52	25	191	566	61	149	190	304	7	60	320	20	225	49	84	37	58	66	24	0	0	0	0	133	37	56	91	17	18	16	1167	36	56	0	40	5	632	242	15	116	72	26	216	11	14	230	2095	15	0	468	34	1	107	84	965	76	0	191	247	254	2425	236	68	78	394	26	139	69	829	154	834	670	15	342	53	438	1051	1721	148	27	0	33	9	111	632	120	1381	1515	80	38	5	6	532	120	3	1248	14	836	1749	108	113	89	17	366	610	19	188	304	141	59	608	16	59	4	24	53	84	439	2	135	3203	30	20	75	89	394	78	77	100	72	362	63	795	48	313	73	2	3	0	225	294	0	89	57	304	77	64	447	39	0	438	10	68	764	106	1873	16	18	141	6	47	550	991	204	382	69	1230	81	93	274	274	253	5	6	330	228	493	205	77	43	99	10	2	7	24	162	536	37	105	13	15	2617	203	92	86	175	12	0	78	9	900	94	114	82	333	19	495	569	56	1223	86	400	732	125	766	120	34	59	287	113	311	275	10	3	357	2779	4	86	466	4632	255	0	0	588	46	338	118	275	2167	843	31	1127	331	4596	91	1	0	45	52	5554	797	139	105	209	53	168	36	145	77	176	0	112	68	21	259	158	4	113	60	193	5	1854	292	571	0	1	304	85	144	340	721	1168	188	397	151	405	81	94	260	27	118	164	847	115	80	16	30	681	45	78	1	132	735	34	100	174	163	117	22	23	5	158	2276	162	211	14	302	176	1	892	119	16	193	9	138	0	1423	144	599	133	514	61	492	140	19	15	91	37	200	102	179	66	30	38	466	0	1167	15	523	38	55	1	96	1	44	796	140	132	43	379	308	1207	30	16	6	290	222	42	76	56	852	83	76	24	560	68	227	686	543	432	20	184	97	301	1	54	140	134	147	71	111	1	201	14	51	43	12	68	1	16	60	302	296	52	337	105	351	0	328	41	245	22	276	0	157	79	4	617	229	112	287	152	308	14	88	1034	415	326	238	760	209	40	1148	568	64	433	235	170	36	348	313	424	162	87	132	955	4858	149	86	0	0	0	45	43	9466	277	280	124	814	41	262	269	0	12	380	1240	765	8	174	599	232	80	17	199	113	9	98	19	21	0	0	0	0	0	0	0	112	437	42	168	32	0	18	2	493	379	67	0	2	297	19	7	202	95	714	0	2	47	4181	0	67	1127	709	2949	36	49	187	1858	725	329	6437	833	335	4	249	267	62	112	189	19	241	126	83	113	254	7	30	253	442	20	2812	79	268	35	180	2	18	187	213	52	204	41	76	64	0	632	220	671	140	116	160	445	163	97	905	327	75	312	53	124	5	6044	46	926	238	175	198	27	181	4	0	449	35	1029	407	39	107	360	251	58	32	1583	261	113	23709	318	241	0	181	206	205	1192	94	27	4530	37	17	0	227	7439	52	123	350	46	241	159	56	0	50	303	2	0	1703	181	123	85	716	145	77	322	153	257	98	10	169	839	39	401	149	79	316	1	45	399	772	6461	394	42	69	439	859	359	741	20	764	287	923	88	29	61	308	240	24	341	606	88	75	34	113	58	0	97	39	2	292	1	11	292	789	61	29	288	55	83	117	129	98	31	12	83	7	7	297	120	1	91	256	7	112	137	37	0	92	0	69	3	224	78	0	0	0	4	2	2	27	134	347	55	43	0	0	0	15	110	271	806	81	305	433	40	440	0	4	72	96	548	71	0	1229	1307	291	100	391	61	139	294	35	21	167	117	462	66	7028	26	72	82	6	77	52	205	522	1	1	376	5	15	247	9	126	96	24	1	2	36	48	645	669	115	69	21	76	56	5	5	111	72	28	447	56	4	337	49	367	31	627	221	0	280	95	852	0	0	0	0	0	0	18	515	227	138	1502	1594	5	128	394	124	245	35	132	851	350	106	100	34	735	117	1	0	0	0	393	7	30	177	531	112	49	161	92	28	178	1	33	425	1179	1	3698	24	459	91	73	199	59	417	117	37	112	20	0	11	154	186	328	77	258	31	352	118	154	84	108	99	215	339	56	51	143	37	105	306	0	0	9	405	373	207	179	2	6	266	49	100	101	60	292	301	104	433	5624	50	670	112	42	157	419	156	378	980	54	43	41	53	3	8	13	135	30	48	148	110	2571	993	5	224	17	82	251	0	39	608	139	0	2	0	0	0	0	0	0	384	151	1119	135	472	171	64	346	14	358	100	30	27	0	177	0	363	7	344	9	13	1623	15	54	104	414	635	2146	1	37	62	355	378	2	2	97	240	138	221	959	49	314	654	75	18	4	148	19	0	508	312	64	15	34	55	65	448	31	981	117	24	137	2592	150	2068	175	237	19	43	187	132	735	240	14	3	502	267	74	1214	71	2	89	5	353	7	854	83	277	4667	91	284	712	118	20	234	60	754	642	44	42	45	87	1787	380	1953	92	115	124	3	111	1713	98	158	1285	452	442	272	272	159	69	3209	9159	528	339	314	680	41	4662	201	437	392	269	399	5625	41	73	252	1220	525	26	0	733	1493	726	62	104	1602	346	156	114	5	285	37	747	85	426	384	58	1194	508	114	1127	883	196	359	573	171	166	3	591	0	221	6	87	70	1696	73	40	393	672	1551	71	236	4	128	0	2	998	1511	1	12	86	51	3	1527	13	110	0	0	2	0	0	0	550	2	26	17	0	0	0	0	0	0	485	0	0	257	3	298	100	0	368	106	182	181	26	1	0	20	0	27	40	4	9	50	20	3	120	710	68	97	343	1014	263	0	156	299	0	19	2	93	13	2	1	2	0	260	1	11	282	35	316	83	0	0	0	0	815	120	1	548	35	9	188	129	18	651	1	0	0	0	282	0	0	53	22	0	1	0	0	874	23	0	0	738	32	1	29	8	446	0	1	3	211	25	0	8	3	351	1110	552	247	33	0	0	0	0	0	0	0	0	0	186	0	32	7282	182	2	0	0	1	0	6	63	22	217	85	2	0	0	0	3	0	334	46	241	0	91	425	3	0	0	0	0	0	0	0	1	0	2	1	0	2	819	880	104	56	174	171	77	4434	1	1	0	1942	4	453	0	232	0	1	1	121	0	0	3	466	1	0	0	178	185	1	2	16	18	7	3114	0	5	110	1	3505	0	0	0	445	3347	723	238	125	977	0	44	231	55	37	7	70	1054	343	32	1	5	259	28	224	0	26	15	2424	202	563	282	21	134	616	48	158	570	22	10	45	351	1	113	0	0	262	2	117	616	16	0	198	557	4	0	18	49	184	26	0	24	21	186	4	58	3047	49	182	200	35	209	20	3	29	4	1326	13	85	397	269	177	115	126	9	54	139	295	33	541	115	571	181	2827	224	113	11	12	141	1139	1983	131	11	5	30	4	368	41	29	0	41	4118	100	264	5	58	51	13	137	42	11	219	688	93	58	581	0	3370	52	88	69	64	0	10	77	151	816	1309	17	856	597	244	2	2479	43	175	20	105	20	201	118	3	240	0	995	1	74	1337	106	1104	36	0	0	8	116	96	18	122	0	0	0	291	112	2	41	71	28	135	0	106	263	133	73	5073	19	3176	1628	108	3	128	7	0	0	572	7242	168	19	1	17	40	318	4424	224	1	2	0	3	77	380	6	244	133	75	9	21	4	184	73	14	0	286	0	41	312	507	21	76	339	79	149	290	78	6	13	324	8	177	1054	4	424	44	5	27	38	393	271	9	146	93	560	31	135	8	41	93	264	129	2	0	1111	8	255	259	21	44	132	1948	86	63	329	0	0	27	29	391	0	22	109	882	17	109	15	94	1	1	526	1	1	7	95	27	91	5	0	3	59	0	0	0	3	2	4	2	164	38	110	0	20	78	26	0	32	4	1	290	320	9	19	2	0	0	45	237	205	18	393	4	8	4	1	39	776	0	7	35	48	249	0	0	0	220	0	49719	12265	0	18	8285	29112	0	694	1	0	4478	0	25	0	31	19984	0	3783	0	465362	692	35	457	1410	0	158	290	35	62	0	64	127	751	65	102	0	87	22	60	143	119	69	3399	40	265	213	131	159	335	1	37	502	9	365	0	89	2696	13	537	39	319	44	46	13	94	696	304	63	288	30	302	272	57	606	23	27	2	2	33	34	7	1	9	13	1	2	73	0	0	1	1	19	477	258	275	121	0	9	20	52	5573	1001	215	3424	233	5	157	168	39	165	5	27	0	226	59	7	12	112	31	171	194	0	0	1	0	0	0	0	34	0	0	0	0	0	2	0	0	7	26	0	0	0	1	0	1	0	1	0	75	0	0	1	48	93	1	0	145	0	0	0	1	10	0	0	0	30	0	1	0	0	0	5	1	0	0	2	0	0	1	0	0	23	0	165	1	465	8	126	0	0	0	114	2	0	1	125	1	0	0	0	0	0	0	1	0	0	0	0	0	0	0	0	0	1	0	34	1	15	0	0	0	0	96	6	0	0	0	0	0	59	0	0	59	0	0	0	0	502	1	99	0	0	0	1	1	0	0	47	3	1	0	0	16	1	0	1	16	0	1	0	0	0	0	71	1	0	0	4	2	0	64	0	618	0	0	116	170	1	13	2	340	85	1759	35	83	25	343	60	10	6	55	8	90	51	13	1	0	124	26	0	63	0	10	2	2	39	0	157	0	0	6	87	4	0	1	103	116	187	15	0	27	62	89	1	24455	2	0	0	0	21	42	32	2	109	21	79	32	3	46	0	0	16	0	6	4	8	105	70	0	0	5	7	0	0	0	37	0	1	94	1	0	32	0	0	0	1	115	93	94	127	35	40	10	89	171	31	27	2	0	162	133	53	20	25	1	3	17	186	16	0	0	25	0	1	0	6	15505	175	49	14	91	210	90	1	2	0	0	17	393	6	24	69	44	35	48	31	64	28	30	91	556	102	39	68	22	0	59	84	30	293	373	58	27	32	228	108	93	15	0	51	61	173	16	364	30	115	125	288	51	336	15	263	51	254	2651	240	10	10	536	302	149	1703	21	170	232	18	78	486	275	7	0	0	5	51	109	104	74	12	1	130	0	0	0	10	7	140	4	197	353	7	7	1	20	568	2	362	0	164	69	4	27	0	0	0	0	2	0	2	27	3	0	0	37	1	7	0	0	6	1	2	5	1	4	1	0	146	2	0	4	1	0	0	0	0	0	0	0	0	0	0	0	0	0	2	0	0	0	0	1	0	0	0	0	2	0	0	0	1	0	0	0	0	2	0	0	0	7	0	0	0	0	0	0	0	0	0	0	0	0	0	0	0	0	0	3	239	40	825	13	92	25	1211	13	0	717	360	27	22	2371	85	1129	302	220	560	261	62	266	13	356	304	397	136	127	60	1501	279	57	17	79	12	21	310	114	2743	0	0	2	674	0	0	0	71	227	3	1	0	103	111	485	96	0	0	0	0	5	6	0	0	2	0	2	0	0	2	1	0	68	192	633	75	195	350	246	127	70	352	5205	787	186	8	143	11	63	51	1597	234	475	1593	116	111	213	404	312	91	297	2	472	72	113	42	51	17	1363	4494	560	97	304	40	34	2990	96	1	1688	145	361	303	170	82	2681	7	770	62	5	65	505	192	10	8	704	0	144	963	2323	816	63	1513	181	438	1691	1195	397	2737	6436	92	19	814	241	214	113	1987	138	266	252	401	154	573	243	29	362	162	32	1396	17	411	1791	492	1117	1664	197	480	505	121	62	48	76	440	402	204	637	1243	28	56	31	9	40	398	499	85	295	4	30	367	12	373	14	59	119	0	54	303	159	2	548	29	157	19	361	295	99	111	674	289	792	52	1	46	215	0	0	0	0	0	0	1	4	0	21	25	29	0	1669	52	192	349	76	1787	3	106	384	826	64	9	193	37	190	315	18	0	9	4	364	76	65	222	42	18	18	625	67	16	319	541	60	380	19	42	436	305	220	4	185	1	0	388	0	0	48	25	24	18	56	13	0	36	309	36	154	369	186	439	1199	37	1	1402	80	46	270	115	799	574	224	41	148	1272	9764	0	77	45	171	58	151	0	27	270	0	0	0	0	0	0	0	0	0	0	0	0	0	0	0	0	0	0	1	0	0	376	14	53	21	134	15	170	97	1	157	50	23	208	439	64	2	139	911	23	65	36	262	42	205	51	16	95	115	100	499	169	281	197	2596	495	286	1659	263	94	160	3025	63	656	377	19	162	126	1	0	31	36	239	0	375	9	0	587	69	174	56	47	500	31	219	29	15	204	0	0	53	44	64	0	1	1	61	122	65	40	701	9	3	13	0	0	2	316	16	267	294	3952	871	95	43	52	77	0	0	26	565	346	109	53	269	210	0	14	0	3	0	71	68	180	93	222	3492	53	866	175	216	128	62	266	127	644	1	1	6	630	2	36	265	42	92	25	62	53	3260	313	121	299	1	68	273	59	99	140	25	25	40	39	268	5	5	0	15	0	0	17	13	69	1261	127	639	284	59	449	464	301	200	275	0	0	4	2025	442	238	163	160	36	16	27	655	14	507	70	19	233	349	172	8	95	1	253	4	328	30	175	127	30	68	68	28	359	62	77	230	68	132	138	79	27	27	31	54	37	25	244	96	49	511	2216	66	205	175	2371	101	3	388	547	305	160	3	49	2603	35	121	310	477	19	132	516	948	40	143	46	1074	0	3	1	2	0	0	789	419	4	0	3	37	65	185	4	236	171	754	71	844	1544	30	3	0	465	2	4	167	40	2818	442	317	3	0	0	0	0	116	493	179	634	185	2	270	1	0	0	10	19	5	85	27	368	70	123	6	747	111	337	152	0	49	111	584	581	1020	2287	477	487	220	218	1075	1085	68	118	779	1953	0	0	21	353	104	294	155	1406	100	126	17	11	19	53	248	4156	2205	3570	2752	3767	1531	504	128	90	11	85	6	3	569	1764	137	688	132	19	0	71	1	1	0	0	2	1	321	119	159	118	412	791	119	13	0	0	232	89	0	5	1	132	3	1	22	0	554	327	294	8	131	187	831	125	69	73	72	601	428	569	2	173	12	464	7	23	13	83	74	352	213	0	10	255	23	1662	318	2	1	76	2	33	688	4169	19	1	1	8	78	619	265	0	1	56	232	287	27	756	7	153	327	44	650	0	5	2	426	12	87	243	25	84	949	225	0	5	333	5601	18	60	53	125	286	612	140	9	193	252	118	0	93	0	0	406	49	0	206	175	89	4	1046	11	3	4	20	127	3	32	1	96	39	39	0	71	0	0	0	0	47	19	134	0	31	77	315	109	401	614	109	889	388	32	372	246	36	11	100	12	12	7330	4	2	649	177	332	164	338	245	632	448	179	32	40	2	0	70	12	39	3	20	3	1051	2	55	506	142	5	144	260	11	37	7	38	1	35	205	53	93	0	76	24	89	12	114	82	264	221	24	71	62	20	5	73	125	4	117	91	227	2928	297	0	1501	524	8	70	2011	0	362	407	512	28	438	0	0	0	4	3	4	13	116	0	21	56	26	3	3	0	26	48	66	415	3238	46	359	29	15	0	37	0	144	0	190	166	0	11	41	0	1	2652	59	250	499	264	1	0	66	293	1	0	186	166	45	21	0	24	1	33	1	43	22	35	4	490	83	903	28	3	68	254	4266	16	7	79	343	202	4	3	53	108	0	4	4	219	1	5	93	221	160	210	72	38	8	0	117	176	29	534	120	455	8787	825	686	625	365	21	655	1373	31	223	161	19	13	1	221	0	1	3	1	88	0	120	0	5	19	9	1	3	18	0	77	10	19	0	51	5	52	18	0	105	0	7	3	0	137	73	115	70	203	403	1277	0	0	13	26	2	75	4	71	1	78	0	0	16	10	1	0	3	77	18	0	24	6	62	11	36	314	0	5	3	3	7	9	127	10	1	176	10	0	5307	93	224	12	273	13	0	0	1	93	265	22	19	0	11	33	5	1297	78	5	6	20	124	21	50	86	1	4	25	45	10	43	1	23	0	5	25	130	26	3	11	21	39	20757	1	2	4	0	105	78	300	25	110	78	27	0	123	1	209	0	2	0	0	0	7	3150	4	243	5	629	104	5	4	88	21	23	5	0	7	0	18	13	100	0	0	0	7	4	1	403	678	546	1	248	104	316	90	52	28	3	31	2090	27	33	124	59	60	256	503	240	637	308	0	1	0	0	3	2	46	243	2089	12	4	83	77	90	38	27	75	101	0	0	0	812	77	2	94	96	274	220	34	131	780	11	2	194	32	61	0	48	62	5	14	16	10	32	7	0	2	99	11	1	24	21	24	6	3	17	43	2	984	263	396	69	21	78	0	1	3	13	20	0	0	17	46	3	36	2223	3	174	448	16	475	74	3	26	253	119	2	30	549	93	81	34	141	311	119	129	71	154	153	183	30	695	280	29	2624	133	39	86	196	115	159	0	1	0	294	221	101	6	260	11259	462	1	4	0	0	64	22	0	2367	3	14	93	188	56	52	1187	225	174	151	452	536	2	1	154	126	4	8	13	4	1540	16	98	82	26	651	174	247	68	635	1405	10	0	158	1019	113	3	438	224	1193	1	0	56	5	0	72	173	0	43	74	425	0	161	5	334	28	1486	650	292	6	197	599	65	250	1280	131	21	413	326	101	259	48	165	71	22	45	56	209	1	13	277	51	218	7	466	398	97	130	4	0	33	345	587	377	4280	108	142	272	55	64	24	27	17	89	1448	48	1	110	41	162	351	258	62	59	86	34	561	0	2	192	328	166	50	92	305	999	601	0	126	65	225	371	14	11	121	4144	336	688	28	63	751	130	138	245	377	10	3	859	222	395	373	60	53	1522	55	141	222	348	104	20	603	66	1574	66	376	355	44	2	2663	476	243	1320	4	51	716	53	231	14	42	340	3	231	460	40	1	82	72	73	159	3	77	111	96	1	135	448	196	308	49	233	205	180	9	3	14	25	179	189	94	109	231	25	42	467	178	151	0	77	621	20	0	150	267	341	71	13	275	0	18	123	251	186	15	694	477	1069	574	148	11	885	231	42	485	7	160	572	36	43	368	0	53	346	39	103	0	542	37	470	2599	453	52	66	5	86	24	24	310	1612	603	53	706	0	243	282	186	0	0	35	43	193	26	59	341	0	5	214	28	70	123	29	0	320	22	142	167	308	168	1432	316	84	55	2827	161	6	54	287	119	252	89	80	77	136	227	52	0	861	953	65	8	185	0	0	0	717	4	250	80	435	11088	4313	152	42	64	1213	1176	85	219	11	450	163	124	55	373	0	84	132	54	72	130	90	646	832	74	779	277	828	60	67	127	293	263	137	5	3	261	6	200	58	1013	708	239	686	101	103	41	90	20	186	36	512	197	88	58	126	8	54	114	14	0	0	475	1	373	74	42	784	223	2	780	26	24	201	86	522	0	16	27	81	53	10	165	772	58	38	159	15	106	36	72	69	11	521	1	146	186	880	14	5	9	183	21	595	11	1287	17	87	14	192	655	314	354	1665	339	143	7	2	6	1	74	33	31	13	0	2	69	12	2	39	0	34	5	5	0	1	0	0	0	1	0	26	4	0	218	9	1	1	0	0	0	0	0	1	0	0	0	2	0	0	0	0	0	0	1	0	1	0	1	0	0	0	0	0	1	0	0	234	3	7	25	1	3	0	45	5	22	0	11	0	1	10	8	100	6	2	1	10	44	0	30	12	32	0	0	2	1132	1468	0	1	484	2124	235	69	218	96	349	26	23	63	24	7	0	4	0	17	0	49	2	12	41	2	6	24	81	1	0	48	504	27	11	5	0	0	0	2	2	12	8	70	1	3	7	34	2	37	134	108	124	276	7	10	1	34	390	0	0	12	3	18	5	45	273	42	42	3	4	194	1	12	11	4	3	46	1	1	0	20	1026	167	479	2	0	13	440	15	60	26	18	254	0	0	50	5	3	2	0	147	1	0	0	0	1	151	72	167	38	14	10	13	1	1	6	15	306	3	857	179	475	254	202	30	10	414	1	0	73	42	4	357	139	970	2	35	11	608	312	1	287	69	661	74	201	5	35	171	32	1	149	163	130	102	207	13	26	113	2422	192	190	26	2	75	9	2	26	7	0	9	0	16	0	347	1	86	41	24	1666	0	84	896	4103	120	29	156	106	20	1	397	46	25	4	0	28	47	0	45	0	62	3	18	109	1	10	0	18	0	3	880	35	2	0	4	1	0	6	12	3	12	0	12	0	4	0	1	10	14	0	1	3	0	43	8	6	198	114	0	0	15	3	5	21	32	160	25	8	13	4	12	38	5	11	9	0	1	0	0	2	248	47	0	11	2	6	3	182	11	4	0	13	0	5	16	2	50	18	0	0	1	0	3	8	3	0	0	10	4	1	1	6604	686	429	471	377	627	1293	0	0	1	69	52	0	11	65	0	0	77	2	12	51	32	27	22	0	7	10	14	1	80	109	0	6	0	0	2	0	103	67	2	11	1228	342	32	218	7	2	2	136	1	0	73	4	0	0	294	125	29	7	1	0	2	109	658	0	5	1	87	1	1	4	0	4	1	57	834	205	30644	3	0	38	0	0	1	18	0	4	85	990	5	27	25	234	0	2	5	3	2	5	1	2	3	2	0	27	137	3	32	67	5	7	2	1	6	374	39	67	1	143	288	0	2	3	2	0	0	1	23	3	196	107	3	0	25	0	41	1	1	5	2	14	3	9	14	0	3	1	14	9	2	0	0	4	33	0	2	16	1	1	513	325	36	1	1	70	0	0	21	7	1	2	4	0	2	1	4	0	3	3	8	0	9	1	10	0	0	0	0	1	28	1	2	1759	206	0	25	0	0	2	1	3	0	2	0	77	162	0	52	0	10	0	495	2	21	3	0	14	0	1	0	0	2	0	0	217	0	0	5	5	2	306	0	7	493	595	265	85	107	0	1	18	2	33	13	0	1	0	2	1	4	0	4	7	3	25	306	0	4	2	13	17	68	55	0	13	3046	60	18	175	4	1	5	156	0	18	14	0	2	9	26	22	2	71	3	0	0	23	0	0	0	0	0	1	9	0	6	7	509	5	9	3	57	0	632	12	9	2	0	1	278	127	4	1	19	84	1	140	1	0	348	0	0	0	0	54	0	0	18	1	1	4	12	0	2	19	8	15	0	0	4	0	6	1	5	1	1	3	353	3	180	676	121	9	185	50	273	11	49	93	1282	622	125	462	5	0	0	5	0	15	4	0	7	1	4	33	2	32	0	49	640	1323	11752	89	138	210	381	455	939	245	122	147	179	0	83	7743	126	0	3	6	0	1	9	16	2	2	0	3	6	0	5	0	0	0	1	3	4	9	3	22	173	1	3	1	1	0	26	32	9	2027	2	28	1	0	2	163	3	15	0	0	39	4	4	2	0	8	3	5	0	6	17	183	8	47	8	9	2	0	0	0	26	12	6	5	2	1	9	1015	5	0	28	1	0	2	4	0	1	2	0	7	0	29	74	5	0	0	0	504	0	6	0	2	6	719	2	0	3	1187	289	0	0	7	5	20	13	0	0	5	66	0	6	114	811	0	82	1	1	1	4	43	12	17	0	3	27	88	107	226	0	64	12	0	6	2	0	18	19	0	1	0	33	39	7	43	3	77	4	42	80	240	111	0	5	2	0	1	5	123	505	126	762	0	0	1	0	5	1	0	0	0	0	2	0	0	0	0	0	428	3	0	0	9	1	0	0	3	0	0	0	2	0	0	0	35	0	2	0	3	9	0	12	17	1	0	4	7	8	8	5	8	1	0	0	0	20	6	5	21	6	1	0	1	0	0	4	5	16	4	1	0	1	0	2	1	0	0	1	0	0	1	15	11	5	0	0	0	0	2	0	58	0	2	0	2	2109	23	5	0	0	0	7	1	0	0	0	2	6	50	0	3	0	0	1	10	21	2	8	0	28	25	3	3	3	0	1	7	0	4	1	0	0	2	5	9	3	33	540	203	37	8	14	30	2	3	2	4	10	0	1	3	2	3	0	0	11	2	0	4	1	0	0	0	0	1	1	54	0	3	0	0	23	0	1	3	0	11	1	1	13	37	0	10	4	1	0	0	7	19	1	0	0	0	4	0	0	1	0	0	0	0	1	1	0	22	3	4	0	7	19	1	0	0	1	4	7	0	0	1	1	4	1	0	3	4	0	0	5	0	23	7	2	1	4	1	2	2	2	1	0	3	0	0	1	0	0	2	6	15	5	1	0	2	0	3	3	0	1	12	1	2	1	3	0	0	0	2	0	1	1	1	0	4	2	0	0	0	1	0	5	1	1	818	5	1	3	1	0	2	4	3	0	0	0	13	0	0	0	0	2	0	0	48	12	99	0	0	2	27	5	12	0	22	125	0	21	5	0	0	0	28	1	0	0	0	1	317	4455	2	0	1	2	0	0	1664	0	1427	2	0	5	8	42	0	0	1	3	2	753	1	20	0	0	0	6	0	3	2	1	2	12	0	0	0	0	3	0	7	2	35	1	1	2	0	0	15	2	1	0	0	2	3	221	1204	1	0	24	16	4	1	0	1	8	141	1005	0	10	1	7	17	3	23	5	6	31	266	0	198	0	2	0	88	20	0	12	2	3	7	0	1	2	0	2	53	2	0	3	1	0	13	0	0	5	1	0	4	1	1	0	0	2	3	1	18	2	0	0	0	0	3	3	196	11	2	0	5	0	0	4	18	2	1	22	1	2	0	0	26	1	30	1	0	2	1	4	0	7	3	9	14	96	1	11	2	5	6	0	0	0	0	5	1	2	0	0	7	1	7	6	0	0	5	4	0	3	0	0	0	11	8	6	2	8	0	0	4	0	309	3	0	0	13	0	0	0	506	140	4	0	0	17	8	0	0	0	2	2	7	0	16	2	0	0	16	2	1	1	1	1	50	76	0	1	0	0	116	0	5	0	3	0	0	2	157	12	72	2	117	2	56	429	19	0	0	21	0	6	4	0	1	59	5	1	13	15	1	0	0	2	0	0	1	0	1	6	7	287	1628	758	1	2	2	15	11	147	138	0	49	21	5	9	4	72	11	212	19	31	18	0	1758	158	624	49	6	137	0	333	4	1	273	319	0	85	636	2	0	7	0	82	1089	19	5	23	2	55	183	155	0	0	385	171	101	928	0	0	0	180	39	4	1	4	2	1	15	2	3	7317	0	0	0	0	5	0	1	3	1	0	1	0	1	1	1	0	1	0	1	0	1	0	0	0	0	8	2	0	49	8	0	5	4	3	0	0	0	246	77	99	87	118	77	352	105	91	0	4	5	0	0	0	1	7	9	5	1	0	7	1	1	4	0	5	5	3685	3	0	1	0	19	24	4	1	1	57	385	40	274	1365	122	123	18	17	39	35	0	4	0	6	0	37	1	0	0	0	0	4	5	0	0	5	1	0	3	6	7	1	0	6	15	2	557	155	390	0	6	0	35	4	17	15	10	18	0	0	0	0	3	11	1	0	9	11	16	10	1	42	16	4	14	1	0	7	0	1	0	405	1	0	0	5	2	8	0	13	0	6	0	0	7	0	21	11	14	1	0	2	5	0	8	0	1	4	0	3	1	0	1	0	0	0	3	1	16	1	1	0	0	0	0	197	0	0	0	0	1	0	2	0	0	0	0	4	8	2	0	4	2	0	0	3	4	0	0	12	7	4	0	0	0	0	0	0	6	3	17	1	0	0	2	2	8	0	0	0	0	1	3	5	0	0	3	5	13	0	1	1	0	3	0	1	3	0	0	5	78	137	585	0	1	0	1	1	0	1	3	0	0	0	0	0	0	0	6	2	0	1	2	0	0	0	0	8	0	10	0	0	0	6	3	67	10	1	0	1	50	3	1	0	5	1	6	0	0	2	7	3	0	0	0	57	7	17	8	2	1	0	3	12	0	0	1	1	0	1	0	0	143	770	0	10	0	0	0	1	0	0	0	1	1	0	0	0	3	0	0	11	4	1	4	6	0	0	0	0	35	1	0	1	413	0	1	0	0	0	1	6	1	0	0	0	37	0	5	0	1	4	0	0	17	0	0	0	0	0	0	4	1	0	1	12	1	0	7	0	1	2	0	0	0	0	1	0	2	0	3	8	0	0	3	0	0	0	0	0	0	1	0	16	2	7	2	6	1	1	0	0	2	0	48	0	8	31	0	1	2	3	18	0	0	9	0	0	3	4	12	4	0	13	19	3	0	1	0	2	3	3	0	17	2	0	6	0	0	0	3	1	13	23	0	147	6	1	0	0	0	1	0	0	0	1	3	0	0	0	1	0	15	1	26	0	0	5	0	0	0	6	0	0	1	4	0	2	0	0	1	0	0	0	0	1	0	0	1	0	3	0	2	1	32	17	0	0	0	2	1	4	0	0	0	2	0	0	0	2	2	2	0	0	0	2	2	0	0	0	0	0	1	2	0	1	6	1	0	0	1037	121	1	5	1	1	0	0	0	1	0	3	0	0	0	0	0	4	3	0	0	0	0	2	6	3	0	0	1	0	0	0	1	0	0	0	0	0	8	0	0	0	0	0	0	0	0	0	0	0	0	0	0	0	0	0	1	0	0	0	1	0	0	2	5	4	0	0	1	0	0	1	456	1555	543	534	35	21	104	199	485	256	327	83	1557	499	564	630	257	3510	656	508	2	3	1860	0	51	0	28	0	0	1	0	43	17	61	4	72	183	620	0	0	2	0	0	2	0	0	0	1	20	0	0	2	5	1	0	50	2	5	11	4	4	1	4	1	1	86	0	8	21	2	0	1	0	1	0	0	6	0	154	472	349	25	0	1	38	0	10	0	0	0	0	1	0	0	0	1	1	0	6	0	0	3	0	0	2	10	23	4	6	0	4	10	0	0	3	0	0	0	0	0	5	0	1	0	3	4	3	2	3	2	0	2	0	0	0	0	0	1	0	0	0	0	1	0	6	1	1	0	1	101	0	0	0	0	0	0	3	4	8	0	0	0	1	6	0	0	3	0	2	1	1	2	3	3	13	4	6	5	10	4	1	2	2	1	17	0	5	6	7	0	8	167	1	1	1	1	6	10	0	1	0	0	1	0	4	2	5	0	1	28	22	2	6	14	0	0	0	4	0	7	17	0	1	0	0	7	15	3	721	0	5	34	2	4	0	3	2	264	50	7	0	1	38	1	43	68	0	0	17	0	0	0	0	4	18	0	0	0	0	1792	8242	4	1	15	1	0	17	3	6	0	0	1	0	0	0	6	0	9	3	0	5	3	12	0	1	7	0	0	8	0	19	0	2	2	25	0	2	0	0	0	0	4	2	1	3	0	35	0	3	2	11	5	5	3	6	4	2	20	416	451	53	1	48	857	15	7	0	8	8	0	0	4	0	1	3	0	0	1	5	0	0	3	0	15	4	28	0	1	333	50	204	0	3	713	438	206	0	0	0	4	7	0	0	0	0	0	0	1	0	0	1	0	171	462	78	0	0	0	0	0	0	0	4	0	0	0	3	0	0	0	7	14	2	0	10	2	0	0	1	0	0	2	1	0	0	1	1	0	3	0	0	0	0	6	3	4	15	3	3	0	0	0	0	260	11	4	634	395	658	31	128	1	4	0	0	6	11	1	1	3	0	7	4	2	0	2	190	154	17909	67	66	159	3	0	0	244	0	8	0	0	134	270	0	2595	10	0	30	0	14	848	75	3	32	52	57	109	0	34	561	340	5644	516	152	572	383	1001	1	3643	1	233	766	2	392	1	508	415	1067	22	50	3826	1902	19	842	9	5	173	12	19	354	2753	10	302	0	224	14	187	514	168	40	854	0	0	225	8	345	143	1	1752	5	23373	51	69	3048	149	11	154	1046	222	145	127	311	837	1466	0	0	1	0	2	0	0	1	4	0	0	5	260	60	388	15	87	52	334	16	1242	125	1	770	406	1289	1192	284	10	0	1122	197	2787	3151	1669	4116	65	2445	170	625	81	778	0	25	892	8	75	3	0	0	0	0	0	0	2	5	0	0	1	0	6	1909	157	264	108	186	258	110	4	1997	844	395	2359	0	180	1306	212	0	0	0	0	0	0	0	0	0	0	0	0	0	3085	417	27	316	3288	333	51	14	764	720	3110	2	112	191	0	0	1	0	0	0	10	0	0	1	3	60	0	0	1	0	0	0	1	0	345	802	586	857	555	53	7	0	0	0	0	0	0	38	0	80	454	46	1399	248	341	489	286	2	91	43	556	73	84	34	13	212	680	313	21	58	7	532	704	614	79	9	550	485	334	58	33	14	2	71	297	81	0	14	288	344	44	701	48	65	244	351	198	101	106	0	31	27	29	82	396	74	100	21	374	457	0	3	5014	221	32	611	45	610	19	204	0	248	256	54	710	159	662	199	363	7	0	88	46	237	65	152	486	83	243	93	120	366	374	3	304	31	0	4	61	86	56	256	51	51	0	0	0	2	34	250	89	0	30	39	1200	12	133	167	403	107	331	110	1	1	35	15	65	972	84	1	114	223	4	49	283	330	134	2308	285	21	30	176	24	508	528	321	1762	39	309	309	444	110	202	3	158	411	30	416	456	184	100	19	557	164	69	121	164	252	458	68	90	489	0	0	0	0	0	0	124	74	41	259	103	23	19	5	9	5319	288	677	1302	4	0	5	8	508	8	21	30	87	0	625	95	965	20	98	3	269	0	2	117	927	13	205	622	2578	379	1	2	1	5	691	27	26	210	87	52	271	696	1158	0	127	1	314	38	2	541	114	0	236	158	1120	186	1	43	168	1279	808	5	9	201	41	693	66	287	1066	66	1	1448	104	331	648	974	0	154	518	1	71	516	28	555	689	243	244	8	99	176	60	1	99	46	142	414	37	1	96	414	85	308	190	241	53	67	63	475	836	34	7	1	6	3	66	16	101	6	11	524	782	868	75	120	1012	106	6	239	84	303	131	1600	2	154	379	0	0	0	0	0	0	12	155	23	121	0	76	119	0	0	64	0	1	5	0	16	120	405	174	4	285	90	4	546	81	0	0	81	1315	3	210	304	1	2	34	7	120	6	286	0	58	473	280	413	170	141	212	63	119	49	89	193	141	163	27	660	78	186	50	42	3	8	29	1	41	3	299	68	664	324	206	470	114	13820	775	1399	507	65	39	117	283	386	501	498	391	345	133	11	249	154	329	27	165	177	135	104	0	1801	96	6	1015	0	980	383	313	174	225	1944	69	56	55	129	388	222	19	221	79	52	31	15	86	361	83	436	414	13	31	190	279	212	34	5	247	205	114	1	611	111	98	4	9	24	754	47	79	149	50	72	26	836	21	36	400	0	1	51	977	783	365	231	54	82	210	182	300	0	0	2831	0	14	357	220	144	44	8	440	1512	919	674	60	1	85	4	130	43	1507	21	125	223	1	1	13	298	5	482	14	0	49	252	239	8	83	0	458	1	94	30	437	811	3	41	45	146	66	143	84	227	109	156	190	455	285	39	868	29	0	1	0	109	100	75	8	15	9	67	158	2	10	351	188	272	12	69	0	95	32	146	116	177	0	72	0	5	465	70	100	70	737	0	54	1	1459	77	262	544	512	403	0	0	0	4	98	20	259	2060	32	0	133	72	8	204	404	10	67	15	50	70	150	526	41	38	142	1237	70	275	134	34	1718	409	68	140	216	144	84	82	196	238	27	467	372	0	0	0	0	0	0	54	0	0	0	0	17	1	3	6	0	31	36	10	40	15	8	0	0	0	62	10	75	33	75	769	870	24	74	271	65	397	3	70	118	274	373	60	4	0	82	30	189	933	222	128	610	846	0	14	0	15	1461	831	36	3	122	4	2	1	10	178	248	117	104	445	2	1256	63	14	437	68	77	33	331	171	181	59	31	2754	53	106	262	103	0	108	26	58	286	548	221	192	235	133	19	0	625	103	43	1112	355	84	125	1	250	65	30	22	27	215	222	803	21	223	388	276	36	58	92	69	15	173	56	61	99	264	81	1998	110	11	653	2277	172	56	1020	125	1	22	35	442	562	44	1104	15	458	265	735	133	1308	142	0	306	100	322	121	387	74	65	58	6	0	565	447	538	209	49	48	43	49	88	292	162	30	211	1478	122	386	64	0	0	223	653	46	130	49	406	405	194	235	16	94	240	2257	102	239	693	394	1	0	0	253	92	55	97	90	21	102	64	16	123	2	3172	110	46	47	128	2	38	160	22	49	416	195	269	472	221	243	153	28	81	201	139	17	410	80	89	231	0	0	0	1094	110	29	0	0	0	129	3425	36	1	255	799	0	16	44	402	66	12	83	7	225	6	30	387	352	8	31	65	120	488	291	690	73	170	31	11	163	42	166	146	10	184	32	265	1	46	99	121	305	94	27	345	174	16	115	30	38	0	0	65	2	57	402	66	61	22	0	204	215	3	153	37	127	2	0	10	54	208	55	2	2	1665	852	506	29	37	13	37	99	1	1	0	207	4	0	42	31	1	7	243	107	21	2	290	174	87	555	131	221	16	432	556	807	32	206	1288	70	19	51	6	314	7	187	23	25	126	58	18	271	1270	456	192	29	202	56	386	111	130	14	127	1	12	372	7	154	3	206	13361	3	21	58	5	164	144	336	285	16	37	86	212	180	101	98	367	122	11	301	148	39	26	36	2	441	592	652	376	87	1	8	885	18	50	58	496	287	665	65	571	1051	394	73	6	251	33	39	313	117	158	95	5	58	2	6	322	179	1	44	2400	53	23	366	61	74	51	74	369	51	183	244	957	55	29	121	49	15	93	130	113	262	76	2027	0	223	297	2	1	0	17	487	83	379	1162	1	58	93	51	22	497	184	6	75	0	25	3	15	244	15	16	0	6	53	24	92	31	775	119	374	75	446	153	960	280	352	388	257	9	732	55	109	438	123	1026	497	29	13	480	25	53	103	196	868	274	107	131	4	102	12	20	303	1118	92	374	135	19	67	65	45	944	316	36	131	227	153	769	49	331	20	168	84	1011	440	6	2	273	80	31	25	428	0	0	198	89	348	55	56	296	103	100	10	219	641	24	51	58	45	153	85	2129	62	43	31	2171	25	8	91	190	28	132	0	39	195	27	0	14	23	224	490	0	3108	59	82	946	92	351	0	247	14	466	619	15	608	438	163	15	63	105	109	294	49	45	917	1	0	330	177	17	228	71	0	0	57	109	31	6	4	66	125	14	358	177	29	3	0	712	634	79	0	933	101	71	7	15	2220	2009	56	19	216	1240	368	43	226	75	77	965	52	184	34	116	0	0	2	159	44	8	30	891	104	0	180	388	236	70	112	43	19	5	880	200	678	297	1	30	260	71	657	313	17	157	63	384	280	49	0	367	0	1179	8	401	251	1608	42	262	548	1000	0	34	31	240	117	27	0	49	34	0	0	259	1	305	146	425	1135	108	0	4085	94	56	45	50	302	34	9	6	41	1210	218	18	22	8	338	5	489	98	2	1	820	192	239	0	132	37	297	358	475	1099	360	233	447	114	109	126	59	18	1761	816	68	42	28	12	199	41	251	311	112	805	27	142	72	19	1	6999	0	5	62	133	1021	4	1	0	0	0	0	23	5	78	27	603	161	226	0	102	530	1	100	290	15	425	227	264	43	180	137	11	0	15	145	14	27	853	38	385	224	12	568	89	380	0	102	91	2	0	0	5	48	0	16	0	73	3	4	0	1	4	1	92	0	1	1	84	1	49	9	1331	53	4	13	9	2	40	344	71	119	55	210	92	474	52	186	130	87	278	273	730	7	231	194	311	58	62	251	118	1	311	256	748	60	145	289	130	1	0	0	0	0	108	35	32	56	96	0	0	1	0	0	0	201	69	495	224	531	84	0	417	179	240	52	52	23	0	425	292	96	0	0	1	11	126	128	314	529	240	16	241	68	175	155	429	110	137	247	228	55	137	28	137	373	21	106	9	0	4	0	17	2	0	308	48	63	0	0	32	265	105	0	610	406	237	169	163	154	351	384	3	73	381	395	16	7	206	170	11	0	0	82	71	4002	84	0	773	2	113	1075	116	484	1434	0	5	28	90	58	19	4	0	0	186	3	447	438	999	0	0	8	800	256	827	71	112	1	17	74	18	40	1	38	53	173	1059	157	0	11	120	278	38	114	642	66	49	0	0	0	0	3	379	0	1037	172	160	3353	0	2	3	2	0	230	1375	3	0	19	0	5	136	1	105	11	10	531	429	5	1076	356	29	443	495	7	36	230	16	192	4550	112	57	38	321	223	0	227	37	236	45	111	0	150	16	141	1	70	128	21	91	185	334	29	280	166	1197	80	753	36	26	37	161	748	74	387	643	287	250	8	37	27	692	46	99	111	131	187	531	126	62	20	34	10	323	32	0	254	309	635	15	65	469	150	152	34	99	24	21	309	375	26	423	2136	1724	4	119	159	4	264	96	30	968	27	11	13	1020	1006	118	10	1619	148	100	86	3198	416	561	0	302	8	181	2	0	1	3174	4	99	151	14	125	647	87	136	92	42	0	0	2	387	10	176	159	264	38	427	67	0	13	101	536	143	69	1	1	1	0	5	172	0	10	48	538	100	43	163	112	23	106	179	0	70	44	65	423	1	125	17	177	43	444	234	8	2	0	23	219	2	1	1	0	0	424	8	13	3	275	816	53	146	37	474	210	836	236	259	106	487	129	5	754	88	0	7	0	0	4	11	1003	114	23	88	1	147	98	0	0	264	95	144	0	0	424	330	1475	44	3	3	68	1960	773	117	37	48	27	164	41	865	86	82	606	307	36	115	324	237	112	0	1519	19	51	574	885	123	425	176	95	126	648	262	6307	7934	335	473	403	0	0	65	361	1	77	0	3	12	29	213	81	18	41	455	0	0	25	440	146	500	178	18	100	39	270	120	330	211	159	20	318	0	0	2	152	2	718	291	78	282	313	119	3892	49	649	561	663	1781	129	60	2534	17	228	165	631	861	823	4	330	0	941	274	1191	14	183	51	12	10	97	36	617	228	338	125	128	508	129	158	179	323	239	4	1	70	696	49	10	112	18	2422	764	4008	144	1086	364	4	553	4	55	256	37	159	65	87	81	112	67	205	275	0	87	232	15	57	437	35	301	108	2967	204	55	3008	353	6429	150	299	480	32	117	340	4	0	140	5	2	1	249	131	3	1644	1021	4	6	0	58	0	573	12	7789	167	97	2446	3	2	47	9	157	0	61	157	270	13	279	431	58	26	276	387	547	1195	0	1	44	12396	4852	12	28	157	102	90	184	370	18	74	280	35	0	2758	423	661	814	625	20	573	26	136	265	45	19	13	425	62	2	176	42	2	284	1406	10	86	74	0	248	32	1	33	338	303	550	59	2	197	19	2	86	57	200	52	39	74	0	0	0	0	0	0	18	48	706	48	15	73	59	272	770	0	24	64	1408	434	112	194	1112	190	1218	0	3	429	1317	63	153	3	46	11	29	399	35	16	85	340	70	20	643	2	0	0	0	18	50	1	210	13	22	102	168	272	559	199	3	0	1118	35	188	2	0	9	165	51	374	199	1793	1947	567	497	1428	55	98	92	231	365	13	70	19	45	602	46	2818	0	109	32	15	54	491	3	43	0	20	8	884	81	70	2	76	0	0	18	311	122	255	31	804	36	3141	71	265	292	604	231	1087	747	408	0	797	56	174	361	173	368	33	11	12	243	22	1	1	0	0	0	8	63	75	321	381	0	11	251	3	244	125	337	1	246	225	76	112	40	303	0	65	0	0	0	0	0	16	60	7	161	37	9379	15	5155	971	309	4	412	21	13	25	117	20	0	0	0	0	92	343	24	74	4600	3688	1930	195	170	271	44	33	25	56	27	38	220	184	433	18	387	8	2012	334	175	65	490	1	47	31	22	872	3	50	330	1	518	0	3592	145	17	20	0	0	2111	26	36	287	0	88	524	96	0	462	1	1	307	74	83	85	116	595	1787	215	157	45	0	16	6	0	135	503	357	147	101	161	923	26	29	0	0	1519	2526	358	0	92	115	133	449	406	624	234	0	41	209	117	157	145	251	344	125	3	177	154	174	171	54	231	326	11	32	260	160	0	315	7	159	1571	139	68	370	44	26	640	89	75	42	20	136	61	112	163	262	18	130	2	100	407	113	13	255	4	33	162	108	927	32	994	54	604	215	167	1841	731	23	20	9	533	145	218	87	43	236	73	236	24	215	62	257	61	648	16	0	287	231	91	26	2564	304	2	43	26	75	76	100	40	90	40	232	50	54	261	94	57	71	90	0	36	100	109	46	227	0	72	2125	23	2693	43	962	97	476	0	20	208	71	16	135	213	13	7	2471	96	110	17	941	1525	65	32	42	340	188	763	94	530	344	835	22	126	69	3	128	2	8	16	23	36	41	23	379	40	690	10	52	0	73	23	92	39	5198	0	41	8	117	159	560	0	0	57	1497	120	206	42	543	312	594	95	212	445	124	132	12	116	121	0	207	439	1	87	43	1288	921	199	82	120	668	137	156	455	29	8	73	16	81	159	73	558	2299	0	85	2044	325	169	151	83	98	43	44	341	84	15	666	51	857	25	4	1	28	2	20	202	151	97	5	285	126	2	17	470	81	1097	53	72	55	307	149	634	30	85	602	59	442	104	69	322	8	572	39	820	628	57	36	48	68	0	220	77	240	1	0	201	2	102	115	133	251	3	2325	16	251	1070	206	791	19	108	508	0	0	0	0	325	58	262	753	0	151	383	151	5	0	2	233	0	504	115	0	120	177	888	31	186	514	17	885	62	3	0	34	263	80	245	24	0	0	0	1	179	86	10	0	6	1	19	200	31	325	51	0	345	10	318	288	7	170	0	0	56	5	60	35	4620	392	197	1893	216	2534	1	78	167	59	9	60	629	189	0	6	0	0	0	44	531	20	429	352	430	151	352	271	53	116	189	208	123	8	544	184	16	135	35	35	55	5	162	416	18	140	0	277	131	75	504	781	62	135	1258	45	171	1058	56	2516	112	93	0	88	0	298	11	15	28	346	401	22	19
"SAMN03072468"	95	0	11	0	5	0	0	0	7	5	182	162	12913	1006	367	92	20	5	3	0	1	1	2	1	1	103	23	59	1522	800	9	32770	21	44	54	82	508	218	189	521	378	101	460	160	378	22	487	0	0	2	585	154	7207	0	1	936	6585	397	70	621	0	1	5	65	36	474	62	1	1	122	891	0	243	261	46	3	148	141	33	323	79	2	9	6	193	3	1	5	17	0	61	0	56	1	1553	596	155	951	7	552	604	173	413	367	34	177	109	494	211	112	579	0	204	77	52	1	5	161	22	3	379	674	148	216	1	13	28	3	132	39	405	21720	0	19	30	165	13	1	102	137	394	238	113	139	326	516	303	917	128	4	92	200	314	0	443	120	182	16	1249	365	160	81	386	264	329	90	106	182	278	644	687	132	1	61	418	920	1861	705	340	317	0	2	133	101	10	168	440	0	389	449	0	374	7	6	193	485	129	175	14	370	1050	601	142	26	62	284	341	593	64	66	564	144	758	120	152	136	362	4	443	492	88	6	40	1037	163	224	83	26	125	171	10	0	0	1077	158	63	221	101	136	32	730	113	62	2	288	293	117	457	269	139	133	134	352	12	0	2	522	142	420	0	0	0	27	5	6	1	0	7	0	0	0	0	0	0	102	70	2	1	0	0	0	0	0	0	0	50	74	0	235	1	9	0	0	0	153	369	2	1	2	652	374	136	285	81	4	113	40	0	0	829	21	56	0	0	1633	0	109	1217	272	45	0	54	1068	24	1692	113	3	0	8	170	0	0	56	135	0	4	2	2	2	2	43	4	394	118	374	49	168	25	80	270	10	6	119	0	509	529	56	167	372	67	1747	1640	6	1	1	3	267	246	417	482	1	4	16	1	4	0	2	2	220	3542	26	350	384	4	17	4	38	1	674	116	65	250	758	110	553	53	0	86	325	882	120	1	268	214	117	368	7157	0	113	42	5	168	11	660	1	90	0	1	169	0	0	1	191	326	252	1764	197	89	291	41	14	81	463	87	310	538	256	96	144	106	171	8	204	83	47	37	4	103	365	56	285	192	85	110	94	132	505	3	107	4	26	11	401	24	329	31	66	27	23	2025	19	223	50	903	134	70	287	36	42	133	294	302	486	244	18387	73	338	766	51	662	106	592	583	60	14	0	4	74	121	30	562	27	19	45	0	192	1	619	237	2	586	11069	0	3	327	170	32	189	160	74	293	245	30	14	2	12	51	442	57	33	487	615	442	195	591	39	64	133	50	17	1002	55	255	360	5	345	141	582	54	376	250	148	188	1	15	144	69	1044	662	189	0	134	75	126	37	30	45	245	10	153	39	279	1	1207	16	1610	249	99	3	11	4	571	30	78	173	157	35	97	103	1479	971	0	2	5	90	119	2	11	102	503	71	864	44	385	8	90	181	204	178	72	46	21	27	273	205	454	21	79	2	207	20	875	290	461	86	440	0	24	71	29	9	96	78	220	138	4	277	117	689	105	99	57	4	18	16	2	0	4	118	155	445	9	16	164	70	237	28	81	3	146	34	8	62	1828	106	2	73	1299	8	9	10	0	8	6	3	4	100	879	48	9	2	6	701	189	79	59	547	1003	0	646	515	0	6	217	215	169	3	786	506	57	313	9	3	7	89	251	0	10	147	780	95	8	0	170	356	8	209	88	278	121	435	10	220	9	194	170	0	0	1	0	1	92	75	3940	0	781	101	28	110	0	1	18	2	0	4	202	5	310	3	372	44	105	34	165	0	170	117	2084	1671	18	36	13556	28	10	113	426	6	180	0	120	760	237	1522	5	1	12	0	74	16	362	795	216	80	395	2	2	2	35	3	1	0	1	0	125	28	4	229	792	2	176	128	63	2	608	0	0	0	0	9	0	50	0	64	477	1	132	24	256	1	1	581	1769	0	199	5	0	0	32	0	1	0	1	11	6	13	0	0	114	109	1	24	0	2	0	0	16	94	0	0	6	12	1	0	1	5	28	22	353	0	10	36	270	25	806	133	436	134	81	663	2	1	75	1	8655	2	10	1	168	242	40	171	150	140	107	264	227	165	405	687	101	165	448	24	184	12104	4	274	194	140	60	192	708	98	210	395	236	145	25	4	138	616	703	463	639	317	7	79	45	370	199	712	78	56	351	719	40	80	261	207	6151	421	8	0	132	103	222	3	2	160	0	2	2	7	90	1	352	105	62	8	191	975	13	286	631	3	513	75	129	2	690	134	1	112	587	1	1	143	17	160	83	286	156	4	0	7	250	17	14	30	131	1819	34	580	1	173	169	126	709	354	249	64	144	5	12	18	332	1	238	1	1	2306	562	1	3639	1371	23	34	203	9	405	436	556	500	99	1290	0	119	3	2	42	13	35	244	2	21	14	305	4054	56	134	173	289	582	601	12	90	2046	12	184	2789	1667	0	133	95	21	52	215	260	889	16	13	11	230	170	125	619	11	497	591	0	1	335	230	72	50	108	851	106	0	3	37	12	36	1	7	11	5	3	4	1	1398	19	5	261	112	98	0	7	86	328	5	0	5	145	327	50	186	0	2526	401	9	17	3	1	36	12	86	2	117	162	51	180	1	48	0	1901	1	14187	471	113	1	111	119	330	28	55	117	145	12	7	11	0	2	16	198	149	64	22	92	1541	10	1243	16	282	125	3	51	688	1997	117	3486	0	23	6	0	3288	1	237	194	28	34	288	569	205	143	95	61	18	222	45	28	408	394	0	159	39	231	0	5	236	877	567	751	319	304	440	17	17	2	0	396	407	140	10	447	30	88	242	1	20	43	670	1	9	42	192	5	95	0	114	43	94	42	387	6638	241	159	70	224	137	352	138	65	46	37	89	139	161	376	2241	4	173	173	102	5	23	1038	259	1	3	88	514	1	216	3	0	852	178	141	15	5	57	13	83	375	22	1	2681	9	228	207	13	132	384	5	15	12	1	0	135	684	70	17	297	3	10	18	125	53	1	170	6	250	139	373	278	209	1599	281	377	46	73	39	9	10	419	190	353	1698	0	0	196	83	230	585	20	213	42	39	1630	6664	2	101	52	92	10	496	0	4	36	28	164	1	22	17464	1	254	4	130	48	31	107	44	2	13	0	14	262	71	253	119	89	0	70	140	1891	196	47	289	535	265	24	441	487	9	126	598	176	97	708	137	384	436	101	49	21	373	0	4	0	18	1184	1812	20	0	52	134	150	79	564	130	209	0	123	635	877	21	4270	217	72	238	156	211	18	115	10	3	46	80	1231	20	0	35	0	3168	1342	8	165	460	588	80	0	0	0	36	664	7	33	31	7	30	24	21	379	78	0	4	0	0	101	7	239	8	2	401	299	33	2	3	181	247	660	9	84	426	5	2	2832	85	266	1	2	89	0	0	443	555	25	21	0	1	5	89	0	1024	137	1478	0	417	3701	58	708	8	0	0	13	1173	548	1405	22	57	1	1508	60	96	90	388	189	52	121	236	3	4	1	4	32	67	173	250	19	1146	565	1	92	1	53	98	2	16144	431	96	1618	253	114	432	28	4	293	110	30	4	0	15	2	212	68	1	3860	55	13	97	85	178	471	87	385	204	185	107	288	33	317	37	30	107	45	70	285	240	860	1	10988	1666	104	105	452	34	148	60	169	48	25	1275	114	89	6	275	80	144	44	126	46	813	173	526	465	44	29	457	303	515	85	165	324	2	164	10	2124	26	163	169	198	290	66	54	150	2	19	3	115	21	13	5	9	0	1	150	0	65	1	54	267	85	341	540	146	3	469	177	7	7	0	1164	0	13	3	1	37	266	15	8	0	0	321	4	6	97	163	415	33	674	1	20	2	0	319	1	10079	705	1032	1082	69	1085	0	11	1	1	44	165	21	725	130	318	0	16	182	2	191	37	44	67	322	114	128	1426	2	2	77	176	14	507	52	492	0	69	34	3	9	970	715	59	14	34	14	4	275	112	3	363	1275	6	4	5	1	9	1	3	175	445	0	1	0	51	2	55	68	7	5	3	249	90	576	11	70	0	1	186	52	3749	35	252	235	131	429	12	15	107	278	64	121	1277	55	0	47	2	5	3	80	3600	117	4	1	159	52	2	338	17	379	6	13	276	1876	106	2	0	3	6	0	131	1	209	10	60	19	163	598	203	0	451	2	253	29	3	22	2129	0	0	1	0	0	15	346	36	155	466	203	9	0	4	287	127	101	2	312	609	0	60	138	0	0	2	171	266	0	19	1	95	632	6	5980	328	108	90	261	605	253	325	483	1012	5	36	42	0	2	1	0	116	273	22	0	5	222	822	41	351	198	11	150	103	168	4	6	2	3	194	25	652	2	0	5	122	3	1609	11	5	7743	62	111	12	34	255	9	202	356	18	414	36	56	299	62	86	396	216	238	52	655	3	1	319	54	611	342	155	48	407	207	34	54	6	14	67	47	121	23	1041	76	166	748	30	0	11	9	56	511	0	277	9	312	0	4	1	76	6	107	251	0	0	18	1	0	0	0	19	2	8	2	5	2	6	4	156	0	0	42	39	40	1	10	86	42	0	1015	74	765	65	0	1078	315	291	122	2	4	1	4	11	5	2	0	3	0	5	2	11	0	47	71	419	139	12	76	125	130	0	434	111	0	9	19	0	460	11	3	8	0	2	2	0	5	3	0	17	1	17	12	29	33	2	0	1	0	0	1	2	6	226	26	134	2	9	30	126	342	131	126	5	161	451	566	22	185	953	172	139	87	153	0	763	92	101	281	514	293	1	1149	2	2	21	3	455	34	117	11	167	4	516	42	109	13	1	169	199	469	614	6	2	8	205	78	6	656	2	1	301	427	1298	332	5	16	24	5	2	9	327	241	2	728	0	0	0	0	0	2	336	14	23	4	955	128	9	11	478	74	82	89	13	2	182	5	4	7	12	395	4	192	443	260	794	1	3	347	8	92	123	3	1	1	25	3522	81	0	7	60	182	8	1	2	14	16	27	16	317	209	5	9	9	88	1	16	84	71	166	0	185	136	5	0	131	295	0	55	232	84	90	446	147	138	0	4	124	145	319	40	30	124	2	383	300	47	29	99	489	435	211	595	187	136	135	33	54	2	3	272	0	3	33	281	158	529	1	51	42	114	754	1132	161	24	0	0	18	175	188	78	69	247	249	8	215	207	574	343	176	150	197	211	52	9	38	9	17	10	29	15	114	265	175	398	327	455	1122	73	6	1	176	440	67	706	52	40	652	255	82	41	205	4	11	0	87	4	40	74	111	17	0	7	54	43	103	103	429	251	98	96	99	150	36	174	13	0	0	0	2407	143	658	166	18	6	0	0	0	0	0	0	132	355	618	156	428	51	1328	154	95	66	101	58	143	58	72	17	235	135	21	0	724	261	87	3	3	1194	0	7	8	4	162	2	45	155	49	535	56	4	23	347	246	63	15	0	164	337	550	288	310	608	356	58	58	3	27	262	81	14	32	44	161	35	44	12	0	5	139	132	59	75	151	0	94	1117	34	243	585	4605	0	193	57	529	132	347	7	105	77	0	19	2	8	1034	474	42	182	395	81	2	142	10	111	972	0	1185	0	0	16	1	888	80	54	741	0	39	6	3	186	8	155	8	265	62	0	199	3	5	103	48	0	7	5	103	102	83	11	1	13	31	28	150	0	0	5	2	0	8	10	6	1	1	23	0	88	670	4	34	250	45	0	124	1113	12	7	0	3	439	62	10	11	242	620	50	5409	325	780	220	144	14	0	101	9	0	55	0	6	3	2	7	597	11	8	11	8	7	3	0	32	250	42	1	7	2	33	6	1	20	53	6	8	56	115	0	624	403	468	124	184	717	750	211	1	1	97	50	29	211	6	71	106	251	312	190	36	162	460	745	332	81	23	42	16	7	42	55	71	3	165	10	41	540	100	21	11	178	10	911	138	225	83	48	102	8	173	18	0	0	40	555	2	140	7	210	220	1442	442	0	35	4	93	311	2	363	79	0	120	34	2	1005	9	466	0	0	247	88	821	7	80	1	0	63	191	77	273	694	186	15	75	1	1	16	93	138	4466	0	0	0	440	493	12	0	0	109	152	0	0	200	68	28	245	6	27	77	2	26	136	20	3	4	1845	32	105	191	0	695	171	8	4	14	0	134	142	23	56	159	0	77	2239	106	265	134	1	441	257	6	53	295	82	438	19	1	60	0	0	39	47	1030	331	12	45	1	957	1071	90	318	91	56	815	426	40	123	338	0	93	43	151	2	127	217	41	73	11	58	116	5709	240	135	367	0	40	174	158	53	556	219	222	108	13	202	348	260	93	68	39	46	2257	41	8	1452	301	157	132	30	21	40	339	2891	32	2118	360	151	43	193	325	72	475	352	164	511	154	112	86	5	448	140	8	5	50	895	220	21	10	482	532	20	166	668	516	390	182	1683	72	185	147	3	165	102	50	0	79	44	141	0	3	4	257	5	105	307	68	134	1160	0	974	12	87	50	156	58	1039	5	28	0	0	65	634	39	1007	29	1	350	147	355	0	29	3	119	2	109	31	84	689	131	11	1	306	2	449	82	17	5	382	93	107	13	836	108	39	105	1	695	93	78	62	2	4	3	5	264	30	22	13	287	62	150	2	164	137	27	151	4	5	20	221	57	47	9	7766	49	21733	6	103	38	30	33	48	4	1337	360	2	135	32	212	121	152	298	646	26	111	206	6	10	9	193	2	138	84	831	327	25	99	37	47	12	64	177	182	1637	31	24	2	74	1	268	35	1	24	250	707	46	132	20	1	0	21	176	372	224	169	1	13	81	186	352	167	81	18	25	1096	252	11	30	2064	24	284	0	542	3	67	64	80	50	117	2	0	278	5	89	98	122	586	367	211	205	7150	213	52	24	29	5	7	14	4	161	11	2	0	62	72	0	11	0	7	262	0	1	0	27	7	57	2	5	0	2	4	1	31	485	190	690	340	2	3	280	8	253	226	1808	13	285	449	37	12	49	9	2	414	0	95	4	0	0	8	0	98	169	24	247	5	132	145	0	1	1	29	423	247	0	0	0	4	20	85	2	4	427	9	708	35	81	4	28	1664	124	1	2	150	791	15	215	7	4090	2	1	99	96	3	1	8	0	49	24	38	258	487	513	120	940	12	57	215	14	11	22	25	43	226	165	35	130	53	23	7	182	433	3	1	0	1	39	341	51	3	422	475	1708	1	0	726	6	5	1925	0	33	0	0	505	0	320	699	51	398	1	4	9	191	44	233	4	9	0	0	1415	0	0	4	0	0	334	1	13	3871	248	728	5	63	12	23	16	1196	315	1394	0	0	207	196	393	109	25	1135	3	0	10	5	115	296	58	415	212	903	92	0	0	1	0	26	22	823	50	0	100	2	83	16	8	48	19	365	357	142	14	10	16	0	21	8	57	287	6	0	25	22	16	0	3	3	148	18	6	355	985	28	15	130	48	240	268	1	1	72	90	0	0	0	87	30	1519	19	81	127	490	50	36	375	963	1	84	138	0	2	189	51	111	10	5	36	4	101	34	72	3587	6	241	44	970	6619	178	170	78	406	6	200	2510	551	9	2	249	63	5227	183	544	1	85	57	136	174	639	1536	88	22	1797	3	208	119	193	574	100	400	28	323	82	200	781	9	89	7	13	35	59	115	186	534	143	2793	237	137	67	118	981	9	1	216	397	71	81	214	171	93	271	2960	3	66	238	1	0	626	1	2	3	45	16	572	6	0	1	2	9	144	12	67	1	179	15	105	340	27	4	204	449	15	610	26	386	4	6	0	121	34	122	864	62	89	518	104	17	1	48	1665	31	579	16	29	125	119	703	24	209	0	650	1	1	216	86	39	7	206	88	5	24	0	0	6	7	8	229	539	258	80	2	812	71	206	5	0	124	65	124	5	143	259	0	0	2	50	153	3	153	41	611	172	79	12	11	22	42	108	46	8	18	176	408	4	86	217	2104	3	2	0	101	207	45	35	44	4	304	46	159	0	0	208	289	160	524	82	99	65	46	6	23	66	0	0	104	635	319	0	49	93	48	1	2	26	94	17	152	1	219	61	34	165	4	107	842	52	70	23	6	5	117	0	0	0	0	0	14	0	0	0	0	313	147	26	0	584	0	0	132	2	6	0	0	0	1	1	0	0	0	0	267	0	50	49	28	80	20	90	0	0	0	0	0	0	0	0	1	419	621	298	28	8	6	36	0	311	117	33	41	47	223	22	8	116	55	5	4	48	0	0	2	56	60	893	149	120	43	21	36	337	41	4154	8	2071	435	295	4	107	0	390	180	133	20	144	0	263	446	23	3	17	112	62	85	73	183	69	898	1	235	168	6	32	2	38	11	391	8	181	299	5	108	1737	32	67	10	44	88	1	86	20	12	72	311	179	772	0	0	17	10	0	66	12	3	27	409	248	86	19	518	102	86	1	497	61	77	90	13	533	10	582	1	1723	340	45	465	414	109	5	22	375	57	1	334	7	223	1	0	131	73	199	325	66	200	3	6	4	16	2	3	0	10	3	11	209	76	174	0	0	1	12	80	4	43	36	0	0	0	4	15	0	37	289	182	218	4	161	53	121	180	428	151	362	0	143	3	83	25	129	124	446	13	44	49	19	172	17	103	13	1	55	0	593	733	16101	44	526	414	1	1	285	0	7	555	143	0	34	1	0	37	2	12	106	521	1	0	5	104	244	98	106	341	399	53	320	126	153	60	213	55	53	0	33	805	131	20	17	648	3	1	142	265	679	449	508	82	18	1298	7462	91	517	54	0	7201	161	78	0	0	0	0	52	145	13	25	82	26	1634	86	534	112	82	21	296	615	68	144	0	0	127	142	1202	411	137	70	337	0	35	81	0	78	212	250	2	800	380	2	27	32	10	31	113	201	172	92	2	19	92	6	514	1034	2	2	4	1	7	315	112	432	165	36	51	280	199	2	246	3	19	115	824	6	4	64	2437	1000	2856	4	6	0	74	10	97	3	25	6	12	16	1	14	6	12	857	0	0	0	591	180	89	115	14	116	1095	45	1	136	0	243	19	650	286	1146	1196	0	332	16	429	5	0	70	1148	13	152	38	0	8	7	278	1557	315	0	5	108	482	0	0	0	0	0	130	713	271	223	4	9	127	177	537	642	9	45	10	229	107	5	35	835	3	1409	303	37	148	2106	13	64	504	879	21	166	1	303	97	49	52	83	117	936	2	0	3	11	150	43	35	1	274	21	77	423	884	11	5	1	93	589	50	140	0	183	1	0	6	1	1	3	95	2	3	27	223	7	528	106	181	76	63	31	1	388	242	42	132	9	17	9	74	156	158	8	2	3	356	46	156	562	492	11598	0	0	0	10	5	14	76	19	6	121	7	1	5	73	188	1307	26	111	191	26	7	140	26	1	71	4	19	302	596	81	430	269	246	572	2	5	10	2	41	2802	403	86	0	0	3	3	26	0	1	1	134	34	26	164	334	160	81	344	991	16	82	531	110	212	1365	27	5	644	138	285	6	240	380	0	60	355	101	438	9	413	0	53	339	520	82	79	420	48	210	27	100	74	83	5	2184	236	148	505	19	297	109	49	139	45	85	574	198	376	227	27	971	469	0	102	61	618	450	258	72	504	0	44	0	0	0	0	0	33	0	0	0	0	0	22	51	121	754	915	316	0	579	3	21	6	639	6	153	0	0	0	0	744	275	93	140	4	600	161	118	128	499	48	2	39	0	117	375	25	462	166	9	3	67	70	163	299	53	178	1197	97	30	12	0	206	58	78	0	12	36	441	411	14	0	13	0	50	182	55	28	44	224	530	76	2	253	35	418	431	95	39	81	252	23	331	2	272	401	55	56	49	184	1	3	3539	30	6	208	53	68	759	105	19	42	494	386	62	918	461	191	17	1	51	72	52	166	28	154	1	57	2132	470	108	162	42	164	121	92	29	3	32	10	28	158	14	144	70	518	73	79	62	91	75	234	186	10	51	7	200	160	25	120	211	285	221	877	139	5474	64	62	5	49	41	1	400	7	446	6	21	369	215	0	115	3	12	1284	5	0	160	24	209	150	368	68	69	14	2	14	1	3	839	2741	166	8520	67	17	402	163	3	0	9	3	17	148	0	1	2	92	82	8	0	688	193	97	92	17	0	1363	37	440	2	1	95	3	3	2	35	217	11	6979	220	8	2	6	160	0	0	352	475	12	1	7	122	0	24	1	0	1	226	192	0	3	293	41	129	11	1	0	30	38	0	50	1444	1	108	102	27	7	356	10	6	267	673	109	7	149	1	265	262	0	0	127	0	1077	230	1	13	20	0	37	12	135	18	1	874	49	11	1	15	12	115	3	101	152	13	633	10	78	169	70	80	46	109	9	0	42	22	0	291	445	1	39	202	310	1184	56	12	6	67	169	352	346	1	968	138	45	9	14	168	31	6	0	0	0	266	439	29	1383	77	336	0	3	169	0	0	0	369	20719	850	478	1653	63	0	360	0	433	171	611	419	13	96	36	29	226	47	18	1	1	515	32	4	47	97	2036	28	215	1583	131	7	141	22	308	286	2	23	8	5	18	1	198	258	99	827	111	22	101	15	167	2	146	0	2	279	22	72	40	461	323	186	342	132	469	220	48	53	1	68	647	1101	120	557	622	780	1053	2046	27	530	31	16690	211	394	664	83	5	19	1	458	7	28	157	218	374	33	33	21	68	406	380	293	107	42	1	128	378	104	31	784	4	3	48	429	2	191	0	132	51	2	5	17	157	52	184	32	46	1360	26	216	1	120	0	12	121	124	261	182	115	368	5	7	250	289	8	28	654	7	240	9	185	120	14	377	705	2102	43	0	159	8	147	146	45	60	243	952	105	6	2447	162	127	36	30	175	26	2427	399	110	258	232	0	1	44	18	181	226	203	160	19	109	7	4	47	34	55	6	7230	218	3	24	77	0	2886	1678	35	117	321	0	4	55	70	498	2912	66	87	368	32	43	3080	0	0	2	1	55	134	196	2	801	0	0	0	1122	102	11	4	3	9	4	24	528	85	5	147	1	4	0	0	1	2	1375	128	998	1	32	4	12	1	164	557	23	256	8	4717	35	44	64	8	461	290	686	0	6	10	4	4	40	551	8	0	38	15	17	991	512	10	4	1	6	1	51	0	134	436	943	92	1	0	0	0	40	21	155	1	0	12432	31	108	62	516	7	189	246	0	3	0	470	195	8	11	224	4762	14879	319	386	2	183	6	7	72	125	88	485	927	174	628	198	113	923	253	1406	172	3	25	243	352	76	18	433	207	667	4914	99	7	16	141	99	2	4197	953	511	625	0	0	410	143	647	80	35	1	45102	1	2	2	0	0	2	18	419	1	17	0	10	10	2	17	0	420	823	1208	9692	416	76	353	142	5	55	8	0	0	0	0	0	0	0	75	503	0	1	109	7	220	3	1	0	61	0	0	279	0	0	0	0	0	733	12	3	130	480	84	1477	82	351	39	106	566	1	0	1	191	143	88	835	36	830	592	225	428	131	692	313	165	367	43	95	53	115	2	233	521	217	324	728	26	334	94	575	2	10	8	69	156	249	383	484	1	1100	41	41	67	12	32	135	1	0	121	9	0	54	1289	208	188	8	142	2	0	1	0	1	17	0	2	5	1	56	43	18	1275	4	3	125	151	4	166	65	200	33	0	7	176	0	7	0	860	328	0	0	165	10	389	104	55	128	107	0	18	75	14	45	371	8242	118	3	2	557	8	2	6	76	40	65	0	0	76	2183	196	6	315	1472	409	211	47	599	284	2	49	0	44	0	328	255	0	690	0	4	46	0	0	2	14	0	0	1	39	1	0	3	29	0	0	0	9	63	3	132	0	0	13	4	2	1	6	72	15	24	111	0	0	12	1	600	0	0	0	780	59	121	180	831	18	5	12	0	0	1887	789	38	392	31	97	2	0	49	0	0	0	220	381	8540	1	211	269	23	95	145	140	0	0	86	0	0	90	3	21	127	196	416	0	0	91	157	6	0	0	54	64	79	0	58	1630	3	172	35	142	75	305	170	183	500	653	1834	30	825	300	126	75	4	190	4	41	102	37	1	234	0	1169	453	126	60	583	540	180	28	124	44	12	61	3	13	353	31	56	251	4572	739	193	163	115	26	34	176	0	221	703	87	0	136	276	104	5	82	174	219	328	8	294	130	18	645	178	105	329	37	41	0	25	36	8	2	6	0	0	431	221	214	682	144	147	354	694	28	177	337	394	6	1	25	0	0	270	2143	4	20	97	18	331	4	1	0	1272	124	278	330	102	446	9	0	4465	32	75	190	528	3	1	1	1	1	1	1	0	2	4	1	2	3	3	6	7	8	3	7	21	180	0	90	36	203	143	8	145	28	681	681	5	135	27	305	0	23	118	2	191	502	367	868	0	270	452	601	377	15	9	4	115	813	221	218	2	155	278	138	5036	77	668	10179	44	0	223	7	1	520	1203	2	460	386	298	0	627	190	447	265	41	197	627	108	8	3	228	59	0	9508	1907	162	675	51	413	343	306	191	134	0	0	26	61	769	222	1	0	168	100	1	222	64	152	35	11	109	138	665	66	137	122	48	384	67	3	110	294	10	323	12	7	24	22	0	2	3	110	262	8	270	173	172	187	1297	0	263	91	4	3	0	10	5	9	1	30	0	184	452	942	552	4844	2251	1	396	793	4	706	236	1389	0	243	542	1436	3879	5	890	1	757	112	1481	2	35	0	0	51	229	2	4	239	195	40	10	72	0	43	36	195	2	115	1622	37	242	14	487	212	16	37	15	83	1730	130	33	1	1	32	462	27	901	3	311	532	75	176	125	173	174	527	438	245	176	913	121	614	59	3	79	502	31	27	1	84	223	276	1210	4	2289	111	480	2	12	46	538	1	181	548	126	64	335	16	0	0	361	42	2461	16	538	338	128	87	51	0	5	2425	56	740	221	454	10	1315	1702	50	30	4	5	2	1	1	285	413	156	134	34	299	169	510	137	8	24	1	47	2	337	109	82	0	224	159	543	42	143	405	1206	233	0	41	145	6392	1522	255	1334	388	196	33	1189	6	20	135	1086	280	22	138	39	13690	0	250	19339	0	6	574	0	11	1307	35	1239	8	393	0	62	263	496	2	4	10	0	55	31	27	0	1999	14	298	77	16	0	201	54	758	0	33	0	94	1467	277	1613	571	25	788	2	0	3	0	110	75	0	0	2	87	5	3	10	91	551	167	261	530	368	110	112	1320	108	2	19	5	20	586	243	116	250	34	0	10	1	8	9	429	11	1	294	485	196	246	1	1881	32	0	59	292	0	1935	83	357	3370	3714	3	273	204	37	75	113	2	3	185	81	104	48	137	48	8	2	207	202	138	0	5	521	0	0	500	9	189	193	632	131	364	682	0	2	744	5	350	452	394	78	1	25	782	55	605	0	36	97	256	13	271	137	141	46	1223	14	2	3	1	1	3	0	49	107	624	1303	1699	4	208	2	32	10	29	0	3	208	0	0	2	0	1	0	1	0	0	0	54	57	885	3	0	39	298	100	0	193	313	164	25	45	90	0	5	21	160	73	521	2	180	74	373	146	68	3	0	0	444	28	108	94	305	3	84	148	7	2	0	4	285	94	48	580	164	247	74	92	0	155	894	57	6	303	290	189	71	92	161	960	4	248	72	618	0	12	3	50	0	10	3	0	1	0	4	673	419	185	56	675	482	5	1	9	1	404	0	48	130	6047	215	27	13	6	775	159	0	49	152	37	78	246	11	4	31	476	89	0	21	629	29	42	106	60	2	55	352	46	56	455	10048	52	305	48	1877	348	580	0	6	129	165	172	220	595	8919	25	0	0	0	23	10	3	9	3	0	0	27	196	89	659	314	30	8	4	13	19	1	163	22	112	81	2	6	4	0	687	127	6	174	0	138	0	437	0	1	3	128	357	121	142	258	6	86	1705	341	4	27	0	732	41	340	243	712	1379	279	96	121	89	18	445	348	220	443	65	127	1626	119	194	1	8	133	282	1	59	83	617	456	184	389	1573	37	2	9	1	0	0	1	0	278	0	52	733	254	185	18	113	1105	54	120	213	128	13	44	726	35	402	2	105	136	7	22	38	139	7	643	469	3	56	24	361	88	1	14	36	0	577	62	63	485	100	33	9	251	13	367	820	440	36	29	49	135	0	76	331	82	1	41	10	38	27	235	177	8	23	25	49	158	34	495	296	172	80	46	126	303	141	162	285	14	14	435	2	42	965	140	55	0	43	35	5	0	16	0	66	145	162	2	61	643	47	78	446	2	2	24	1413	452	0	50	12	393	55	91	138	58	0	478	1210	466	263	368	473	156	224	38	612	0	0	0	1	0	777	52	198	468	2033	346	8762	9	102	2156	88	16	527	3263	87	396	0	654	384	142	639	13	45	598	2	2201	212	226	7	52	7	4	2	1	3	47	314	9	294	1	4	0	906	123	7	435	102	0	6	0	76	0	0	0	0	0	2	33	0	22	159	198	1298	6	3	260	14	2	40	374	633	0	406	701	79	170	4	0	0	45	9	0	0	26	39	1083	608	93	61	55	975	49	3	58	2992	192	8	30	4	10	286	344	258	185	28	40	131	4	1141	4	32	0	5734	266	22	378	21	246	19	38	179	154	192	6	120	339	0	353	0	7	13	394	10	68	251	178	576	326	88	10	55	450	208	4	17	0	126	188	10469	14	1	340	181	200	28	25	2	401	149	172	500	1758	95	387	24	211	51	0	0	251	38	24	75	19	19	5	41	1	107	21	8	0	458	1	45	8	10	0	247	177	28	297	1735	22	58	4	26	81	285	113	7	203	68	8	329	267	1	627	0	11	381	0	0	0	202	0	119	295	9	1	57	335	47	4	261	2061	127	403	14	1	0	11	3	4653	27	1	9562	328	34	121	25	57	3939	1233	408	2	6	82	10	30	0	128	21	879	9	143	42	362	123	98	590	159	1	0	241	15	1817	1655	121	17	142	140	0	0	4	836	18	31	107	143	0	0	1065	10	77	0	382	942	588	619	146	199	3	2	1	0	0	0	0	17	39	208	7	116	74	2	230	6414	1	125	246	0	49	0	780	1192	0	53	126	6	645	54	519	1	2	0	0	1509	5528	210	92	137	205	0	162	13	82	17	255	194	37	64	46	0	0	36	53	1	0	1	4	233	33	0	0	5	1	1	284	13	61	35	15	697	0	70	12	166	631	163	401	311	134	237	381	29	148	21	617	1597	18	105	10	52	194	470	373	108	258	161	67	3	14	452	37	309	87	150	8	85	16	34	1	0	0	0	4	51	119	0	11	5	30	1010	341	157	0	180	3	586	6	11	124	390	21	111	633	259	4	1009	38	0	828	204	1	421	107	822	91	1	91	255	176	1025	210	95	437	674	63	55	234	781	91	705	77	9	297	75	511	592	2179	231	62	0	43	9	1	1509	66	24	23	48	141	26	17	376	9	16	1493	6	15	2915	151	27	57	162	398	646	8	291	326	53	199	271	10	44	5	27	83	321	1582	1	211	10806	5	11	133	155	5	284	180	384	154	527	131	315	92	284	64	7	3	0	191	26	0	148	816	256	190	96	780	126	2	665	13	39	483	418	491	75	319	207	51	43	4	468	218	445	69	1338	860	201	507	89	506	1	4	320	658	3	2	59	227	225	33	0	4	26	182	496	88	359	37	15	1637	6	122	60	87	6	0	80	8	1459	75	165	4	41	38	5	147	27	299	533	316	8	3	895	22	1	7	1	151	21	760	54	3	191	338	2	19	6	64	292	0	0	293	33	213	100	1011	237	43	23	38	310	706	63	1	1	0	22	36	14	444	17	3	32	177	90	437	150	486	0	830	195	126	540	729	0	1	1	135	1	17	3	4	0	1	89	91	228	33	163	94	395	58	50	114	20	135	146	23	175	213	379	372	135	34	305	910	76	328	0	0	11	56	472	284	205	465	62	24	1	3	3113	330	7	61	585	457	0	343	80	19	99	23	109	0	1170	398	530	105	13	85	588	55	26	6	19	33	221	91	66	38	17	34	523	1	825	160	498	106	85	1	112	4	61	644	191	98	153	425	257	425	60	45	27	907	3	0	40	263	130	131	62	69	250	476	610	663	445	144	36	2	2	447	0	246	84	149	107	38	60	4	232	7	46	33	9	57	2	3	65	3	5	0	4	113	367	0	418	21	259	34	1	0	66	122	7	1443	394	106	347	280	443	57	160	1243	664	508	561	529	321	21	554	597	84	728	371	180	49	247	598	684	210	72	9	1510	17809	277	93	1	0	0	56	73	11433	321	285	146	750	88	415	719	0	47	553	3038	2142	3	335	863	5	231	0	351	62	5	16	21	378	0	0	0	0	0	0	0	16	660	95	157	14	28	25	1	1119	692	54	0	15	1072	0	3	310	155	1069	0	2	89	14714	0	63	4354	1285	571	207	63	256	2142	442	452	5373	692	394	3	4	3	126	0	93	1	277	150	748	249	252	12	11	4	686	12	1693	57	601	24	253	2	8	41	214	85	257	5	166	126	0	2367	250	232	224	95	190	1086	110	143	239	417	449	386	51	3	2	62	156	14	849	282	26	17	5	74	0	6	62	624	986	455	241	281	197	75	65	19	2500	155	6798	7	252	0	249	2	215	760	112	34	2312	35	31	0	4	920	43	230	109	38	386	414	64	0	3	5	0	0	937	601	177	237	430	738	168	228	256	2012	393	0	555	303	168	735	139	26	307	1	59	672	688	3311	556	53	386	594	1908	401	578	34	852	273	1786	16	24	92	265	363	55	1057	919	47	216	117	248	27	0	107	83	1	49	0	0	331	96	18	0	592	21	37	69	434	288	151	9	60	8	6	299	198	1042	249	403	86	177	411	32	10	184	1	1	2	3	100	1	1	0	2	3	1	17	102	309	4	105	0	0	9	17	419	10	10	82	409	83	11	358	0	0	62	135	880	2	0	1160	1393	498	68	199	2	207	384	56	7	410	147	6	120	2174	43	82	146	10	0	0	3	661	2	0	10	0	29	1109	30	97	279	25	0	1	66	12	163	15	294	253	3	158	105	0	4	247	252	22	4	20	3	154	63	341	70	8	495	1	287	331	531	0	0	0	0	0	0	2	514	323	509	226	1284	2	104	654	896	3	32	8	274	454	2	378	27	794	99	0	0	0	0	1210	11	141	439	760	231	78	137	168	77	232	1	2	520	788	2	15651	184	261	168	83	128	44	952	120	168	174	1	0	0	2	211	157	146	480	68	1024	410	4	48	150	290	596	957	45	24	0	21	1	545	0	0	10	769	736	470	22	0	30	179	81	189	134	33	523	383	148	322	2814	48	1916	165	208	116	155	149	434	609	2	79	300	116	9	1	4	22	23	47	90	26	1106	575	1	1	18	56	110	1	25	660	218	0	97	0	0	0	0	0	0	1226	620	604	206	992	249	64	313	12	258	116	1	15	0	736	0	276	3	510	11	197	1451	14	46	141	443	2080	4132	802	66	115	391	638	0	0	939	236	123	396	1046	37	106	940	48	0	0	328	100	2	245	435	68	23	55	41	67	1093	57	8	10	27	233	4335	272	12	351	218	1483	1	224	0	628	567	106	1	1670	140	58	1626	48	37	106	6	697	0	1044	274	245	9961	184	246	1198	510	20	486	197	1454	66	41	29	100	189	1378	251	769	133	335	24	2	141	1131	73	350	241	1725	220	354	5	8	218	1834	3484	196	399	455	1701	86	15271	179	393	91	137	879	1167	5	7	340	1318	569	22	0	1669	799	573	40	240	38	440	369	62	1	684	3	150	74	344	1160	49	2136	581	292	1535	1510	254	992	1001	400	81	2	806	0	246	4	270	123	2768	92	18	226	78	617	85	471	6	142	0	1	2205	379	1	15	69	41	4	1399	61	123	0	0	6	0	0	0	308	1	12	27	0	0	0	0	0	0	922	0	0	336	0	5	0	0	407	299	116	253	1	1	1	0	0	1	2	0	0	108	0	12	25	43	1	84	692	6783	470	0	295	145	1	6	8	212	24	0	1	0	4	893	5	3	230	23	374	1	0	0	0	0	1565	165	7	502	131	5	72	9	29	1043	0	0	0	0	4	0	0	4	1	0	2	0	0	1343	0	0	2	938	11	0	85	26	445	0	3	0	231	5	0	7	20	11	881	425	301	10	0	0	0	0	0	0	0	0	0	156	0	18	280	4	0	5	0	3	0	0	0	12	80	74	1	1	0	0	1	1	300	55	142	0	119	339	6	0	1	0	0	0	0	0	0	0	0	0	0	2	830	541	52	1	403	46	92	375	3	1	1	22	3	469	0	583	0	0	1	122	0	1	0	870	0	0	0	191	262	8	1	12	93	10	80	2	0	13	0	4043	0	4	0	498	14503	692	407	127	735	0	45	147	46	21	2	123	1002	562	74	7	1	207	36	94	0	93	9	8592	428	87	7	25	6	413	43	285	161	27	10	54	1506	1	1	0	0	157	5	303	100	11	0	147	693	6	2	0	18598	3	1	3	0	39	746	15	117	10208	82	310	451	1270	129	53	12	41	10	2981	26	111	6	595	2116	164	236	81	43	26	347	98	4	335	683	1	9460	3130	1	33	9	368	15	730	249	10	4	32	0	286	57	27	2	92	966	2	450	4	0	44	5	2	29	69	596	1072	251	90	801	0	4678	38	0	116	93	0	30	31	120	834	502	11	1395	346	347	0	3983	71	237	46	180	12	288	2	1	1	0	1630	0	317	1174	118	1547	15	0	0	36	640	152	69	233	0	0	1	327	161	1	59	53	34	133	1	333	275	357	13	4086	1	23	1714	144	50	65	3	1	0	1103	3418	3	39	0	14	45	445	3154	567	1	0	0	6	39	5	0	26	84	167	33	18	1	850	97	6	0	1139	0	59	128	63	13	55	622	74	651	101	1	75	11	2	12	276	678	0	662	23	58	20	63	252	897	100	251	122	2	0	258	2	47	309	287	256	7	0	148	13	431	293	17	13	202	23	258	112	86	0	0	15	12	608	0	83	117	622	43	102	19	292	0	2	244	0	0	14	3	50	36	2	0	12	0	0	0	0	2	12	7	0	2	42	0	0	1	43	0	0	0	0	0	5	14	17	18	1	0	0	45	14	0	1	124	1	6	2	0	0	11	0	21	15	4	339	0	0	0	123	2	42509	9701	0	10	7407	22456	0	538	1	2	4079	0	25	0	10	13707	0	3616	0	252959	301	42	671	493	0	361	3	102	156	0	66	42	788	12	314	5	235	139	45	1	244	150	10548	44	640	429	219	414	740	0	34	1182	12	5	0	146	28	28	6	10	4	44	35	7	88	358	9	57	447	46	6	5	201	419	60	44	3	2	19	22	5	0	4	42	0	24	51	1	0	2	2	13	922	374	529	198	0	0	31	145	16574	3213	417	855	183	0	242	407	0	242	11	12	0	332	195	2	0	2	26	344	419	0	0	9	1	3	0	1	63	0	0	1	0	0	12	1	4	10	249	0	0	0	0	0	5	0	7	2	147	0	2	9	431	3	0	3	239	0	1	4	3	5	0	0	4	0	2	11	0	0	4	2	1	0	0	3	0	0	0	1	4	21	2	317	5	236	15	149	0	2	0	3	0	1	1	142	5	0	0	8	0	0	4	1	0	0	0	6	6	1	1	3	5	0	3	90	8	26	0	1	0	3	239	76	0	1	1	3	3	2	0	0	2	0	2	0	1	708	2	0	1	4	0	10	6	1	0	0	2	2	2	6	50	6	0	4	0	0	0	2	8	0	0	130	4	1	0	7	1	0	100	0	1106	2	7	161	1	0	78	0	605	0	20	0	2	0	159	1	33	0	69	9	2	1	23	0	0	1	3	0	107	4	12	20	4	21	0	165	0	0	3	2	1	2	4	34	0	254	21	0	17	31	12	0	12467	1	0	2	0	22	49	2	2	62	13	1	39	3	2	0	0	18	0	6	1	13	4	0	0	0	12	2	0	0	0	4	0	1	2	1	0	0	0	0	0	0	49	0	0	2	36	0	7	142	1	39	0	0	0	2	2	1	10	0	0	2	0	5	38	0	0	4	0	2	0	0	8378	77	6	2	126	308	142	0	384	0	0	14	665	1	1	191	181	29	44	41	73	22	33	107	82	130	18	1	25	0	38	112	8	291	324	72	31	9	330	55	92	15	3	95	21	209	14	619	80	69	88	255	37	664	12	454	124	389	2571	388	7	6	755	434	289	1231	38	227	389	8	132	4	52	4	0	0	5	15	3	2	0	0	5	41	0	0	0	15	6	0	0	379	9	1	6	1	14	461	10	5	0	11	3	0	0	0	0	0	0	0	0	0	86	0	0	0	36	2	16	0	0	0	0	0	0	0	1	0	0	1	4	0	1	0	0	0	0	0	0	0	0	0	0	1	2	0	0	0	0	1	0	1	11	0	1	0	0	4	0	0	0	5	1	0	0	0	5	0	0	0	0	0	0	5	11	5	5	1	0	0	0	0	0	0	6	1	0	0	1	324	84	666	0	665	47	868	195	26	651	518	20	127	1655	279	1643	503	382	806	162	58	250	17	183	209	1008	212	413	107	377	1238	118	59	58	65	30	398	970	8915	2	0	2	481	1	1	6	42	222	0	1	10	267	350	502	129	0	0	1	7	17	4	1	3	12	1	3	1	0	2	10	0	144	158	724	73	197	263	7	180	72	692	6816	787	281	7	396	87	88	91	3423	624	262	5634	147	231	134	168	187	104	393	4	414	83	185	131	172	61	4844	1970	1	175	144	515	24	28	5	0	9878	399	472	1323	33	111	6339	24	1334	100	1047	47	527	281	24	37	337	17	215	713	3918	488	48	531	300	779	1360	1568	418	2146	6118	444	1	374	225	6	2	983	1	0	2	5	273	7	3	16	4	15	146	1077	24	5	9	585	9	20	2	7	2049	290	10	125	62	425	238	461	8	1371	28	54	19	6	18	414	438	126	443	11	400	782	13	430	12	23	0	0	62	7	358	3	383	15	218	13	638	262	148	95	782	329	1707	148	0	2	7	0	0	0	0	0	0	0	0	0	1	0	0	0	789	141	139	887	33	1372	2	45	201	453	74	4	213	13	277	475	61	0	4	7	306	36	60	293	57	11	34	586	72	22	313	622	89	291	73	28	242	160	1885	2	679	25	1	4	0	0	171	44	39	0	45	4	1	84	677	76	94	4	348	764	650	0	6	12	38	4	148	790	291	363	1121	461	31	14	102	0	58	33	233	37	376	1	19	488	0	0	0	0	0	0	0	0	0	0	0	0	0	0	0	0	0	0	0	0	0	343	81	127	77	1	33	1	291	1	216	24	112	2862	730	0	0	1	10	0	0	1	7	1	4	3	2	1	3	0	5	2	4	4	12	7	3	17	5	2	2	28	26	533	640	33	435	219	0	0	12	177	367	0	726	6	4	1011	30	130	82	0	398	37	456	4	15	552	0	1	185	22	198	0	0	47	145	1035	123	93	11	9	0	15	0	0	8	563	10	455	338	527	718	89	31	0	0	0	0	111	150	310	133	60	430	265	0	0	0	8	0	198	46	158	297	148	440	148	805	620	312	192	146	54	60	6	0	4	6	14	69	117	2	0	96	1782	260	57	1554	1358	288	440	5	56	396	32	74	197	33	58	46	48	225	0	0	0	0	0	0	50	15	31	2083	145	923	694	55	447	188	357	370	495	0	0	1	385	928	943	147	195	1	1	0	992	20	534	227	49	264	604	349	5	1	2	295	0	11	2214	149	185	47	74	127	0	7	2	0	3	2	1	144	154	67	106	21	10	37	23	399	151	53	158	1746	302	359	183	1064	382	4	512	455	255	123	45	1	770	28	386	206	724	6	827	472	1160	72	281	345	11	0	2	0	1	0	0	258	7	1	0	27	70	223	343	3	426	181	571	2	579	964	0	0	0	875	4	1	272	94	1971	941	502	3	0	0	1	0	207	641	280	414	275	0	2	1	0	0	0	0	3	56	1	3	1	324	5	9	243	4	455	0	307	159	409	964	628	1690	588	848	161	431	1610	40	95	105	599	1050	0	1	1	522	1	460	737	275	2	0	1	42	0	1	72	14902	7306	10582	8597	13448	5098	1351	85	39	11	2	751	195	1164	3077	3	192	2	33	0	19	1	0	0	0	2	1	460	183	72	61	739	202	156	59	1	0	2	275	0	0	0	261	9	0	0	0	1527	601	383	2	275	433	923	278	253	180	64	713	586	912	3	779	39	681	4	28	5	1	1	306	894	0	0	3	3	1889	295	0	0	4	1	0	8	1822	0	0	67	0	194	9	545	0	1	0	401	2	0	1114	5	427	635	30	1243	0	1	6	189	6	56	288	0	184	602	351	0	6	841	4388	81	152	74	142	302	786	194	1345	383	197	82	0	1	0	0	278	0	0	3	114	2	1	12	1	6	0	0	150	2	1	0	1	22	0	0	23	0	0	0	0	20	18	2	0	0	25	1	106	661	5	1	7	7	0	7	421	2	0	0	3	25	10922	7	30	823	305	387	516	15	476	901	611	315	33	3	2	0	1	0	27	7	1	6	1172	0	71	127	255	0	5	1	18	0	0	0	1	0	1	1	0	1	1	3	1	33	190	621	269	185	38	2	0	0	5	2	141	350	1	1	4	1276	258	0	1645	344	0	2	1546	0	677	639	1741	23	809	0	0	0	0	2	2	0	0	6	20	44	38	0	1	0	0	1	1	7	2965	380	180	47	0	1	2	0	2	0	25	1	0	30	1	0	0	1872	22	5	1053	2	0	0	0	256	0	0	7	23	219	0	0	0	3	471	1	2	1	0	0	1131	1	432	204	13	1	14	56	98	13	92	460	1322	4	0	1	3	0	4	27	3	0	0	1	263	235	521	48	22	7	0	137	403	63	534	422	1892	9248	1154	1461	1363	322	7	1763	1894	0	2	2	4	1	0	133	0	3	0	0	0	0	3	0	7	0	0	0	0	0	1	46	0	3	5	0	5	10	0	0	1	4	0	2	0	11	105	40	65	102	322	1232	0	1	0	0	0	0	0	1	10	0	0	0	31	34	0	0	0	1	0	2	0	4	0	1	1	3	27	17	14	0	7	0	101	2	0	9	0	2	4497	118	682	0	2	18	0	0	0	1	6	0	0	1	0	4	0	1514	166	14	0	0	1	61	1	2	0	10	0	2	0	0	0	22	0	1	0	3	0	0	12	0	212	6223	0	1	1	0	3	0	2	27	0	30	19	0	0	0	1	1	16	0	0	0	10	117	6	67	0	1213	1	1	7	170	1	47	0	0	0	0	0	0	0	0	0	0	0	0	3	1330	321	964	3	466	229	782	4	1	20	3	25	3329	0	32	180	226	136	776	594	716	815	502	0	0	0	0	18	0	48	340	2464	238	1	51	44	241	228	13	94	84	0	0	0	12	1	0	72	110	265	144	0	120	1216	0	1	150	0	71	0	1	1	0	0	0	0	0	8	0	0	1	0	0	30	0	1	0	0	0	0	1	1017	297	1335	65	12	248	0	0	1	11	0	0	0	0	0	0	0	2798	255	1	354	22	345	86	2	70	560	468	2	22	316	615	245	25	2	476	53	369	231	221	243	206	59	465	7	9	8340	178	57	234	2	286	203	0	0	0	6	4	1	0	2	11469	13	0	10	3	0	20	13	2	7966	3	13	120	229	121	151	622	154	492	254	5256	513	0	0	125	135	5	3	8	6	2121	80	137	103	224	13	313	231	86	761	50	1	0	0	5	4	2	5	0	10	0	0	1	0	0	454	1786	0	119	96	345	0	1	282	7	439	7365	144	568	19	1	6	2	1	13	3	9	442	2	279	228	29	360	37	0	0	2	1	0	16	149	104	258	38	590	514	180	60	3	1	0	2	6	3	38	3	3	1	2	0	0	10	3	215	1205	325	2	185	8	537	3	556	91	80	122	152	734	1	0	209	764	4	88	190	517	303	519	0	79	354	316	360	2	1	141	1421	5	3	80	30	613	111	113	429	192	13	7	1033	207	312	11	106	67	767	77	152	150	239	6	14	4	165	1075	61	573	511	84	17	9507	479	278	4427	32	51	1517	73	290	19	38	257	4	344	308	49	2	48	59	39	163	40	148	183	157	0	334	785	304	14	110	591	441	141	174	0	12	130	939	0	2	55	426	3	176	293	174	133	4	176	508	66	0	18	166	397	104	41	2	0	18	98	319	337	11	637	5	5	7	0	8	8	0	102	190	3	133	558	186	134	216	1	106	4	106	179	0	11	116	437	128	138	413	4	6	68	17	11	106	1175	7	176	1747	0	699	6	5	0	0	17	2	4	15	45	350	0	2	141	137	126	0	28	0	760	66	46	207	554	109	462	297	57	52	2403	144	45	151	64	236	13	151	136	74	215	214	107	0	616	971	107	13	137	1	0	1	5	5	2	27	398	144	37	92	0	125	73	1217	121	376	13	591	203	230	37	370	0	266	77	58	154	149	186	10	874	7	3188	459	1474	26	144	264	396	473	126	0	4	1	1	308	36	866	6	367	707	106	55	89	63	20	29	50	2821	0	1	81	170	21	96	701	19	0	0	453	6	9	119	22	1024	33	1	1068	31	68	131	1410	4	0	80	18	131	135	11	53	195	366	57	66	19	192	110	52	5	1	49	1	179	4	201	4	7	13	151	27	590	13	14	22	204	0	124	867	318	497	5925	415	249	1	3	0	9	1	0	1	12	0	2	0	0	0	33	4	11	2	0	0	0	1	0	0	0	0	2	0	0	259	30	4	0	0	0	0	0	0	0	2	2	0	11	0	3	0	0	2	0	1	0	0	0	0	0	0	0	0	0	2	1	0	702	36	0	1	0	0	0	2	0	0	0	14	0	0	29	0	595	4	2	0	0	0	0	0	7	2	0	0	2	785	9517	1	0	3	3196	795	135	465	143	616	373	30	49	8	0	0	0	0	0	4	1	3	16	42	0	0	0	1	1	0	7	4	0	0	6	0	1	0	6	2	0	0	77	8	0	10	2	0	1	216	177	120	352	0	0	0	62	1362	0	0	0	3	42	6	123	482	0	103	0	2	100	40	0	0	2	0	163	0	0	0	55	1583	2	847	0	0	21	153	1	0	51	50	591	1	0	3	0	2	0	0	67	1	0	0	0	0	123	182	359	58	0	0	0	0	0	0	0	247	0	766	499	538	320	501	43	5	564	0	0	60	217	4	600	409	442	5	0	11	2087	3	0	774	61	505	27	395	0	24	146	23	5	234	256	14	174	1	0	0	3	28	208	223	100	2	2	0	0	0	0	1	0	0	0	0	1412	0	154	47	41	1280	0	16	163	195	86	5	256	113	218	0	9	1	0	0	1	16	0	0	0	8	5	2	0	1	0	1	1	0	0	0	1390	2	1	1	0	0	1	0	0	0	1	0	0	0	0	0	0	0	0	0	0	0	0	0	19	57	211	177	0	0	0	6	0	0	2	5	2	1	0	0	2	1	0	1	0	1	1	15	0	0	63	16	0	0	3	0	1	433	0	10	0	2	1	0	0	0	1	0	0	0	0	5	8	0	2	0	0	0	1	0	0	2711	673	508	1004	2084	959	1125	0	1	5	73	35	0	2	1	2	0	2	3	1	1	0	0	0	0	0	3	0	1	110	1	0	0	1	0	0	4	1	2	1	40	469	552	53	1	0	0	0	0	0	0	0	5	1	0	357	232	0	0	1	0	0	83	1060	2	11	4	78	0	2	6	1	0	1	260	1267	406	8483	0	0	13	0	0	1	2	2	1	2	301	1	1	7	224	0	0	0	0	0	0	0	1	0	0	0	0	2	2	2	0	21	46	2	84	12	376	48	115	2	210	432	0	0	1	1	10	1	1	30	0	161	194	9	0	2	0	106	4	0	0	0	1	45	0	1	0	0	0	1	25	1	0	1	1	0	0	0	0	0	1	309	743	2	0	2	0	0	0	0	0	0	0	3	0	1	1	0	0	2	6	0	0	1	0	0	0	0	0	0	0	2	0	0	933	274	0	1	0	0	0	0	1	0	2	2	46	148	0	5	0	0	0	1268	0	0	0	1	0	0	1	0	1	7	1	1	338	0	0	0	0	1	459	0	9	787	492	228	72	0	1	0	0	1	10	0	0	0	0	2	0	1	1	0	0	0	38	461	0	0	5	0	0	0	32	0	3	1364	2	0	338	0	3	1	109	0	2	1	0	0	0	1	0	5	4	1	0	0	1	0	0	0	0	0	0	0	0	0	7	495	12	0	2	1	0	4	0	1	0	1	0	166	135	0	1	0	1	0	205	0	0	453	0	0	0	0	0	0	0	0	0	0	0	0	0	0	0	0	0	0	0	1	0	0	0	0	0	0	0	191	0	127	441	138	18	234	57	20	0	118	79	717	327	66	795	0	0	0	0	0	1	0	7	0	0	0	0	5	0	0	2	321	17	182	2	3	21	14	3	11	4	2	233	282	0	130	21664	582	0	0	2	2	0	0	1	0	1	0	3	3	0	25	0	0	0	0	3	2	0	0	4	2	0	2	14	0	0	0	0	22	633	4	0	2	1	0	3	5	0	0	0	0	0	0	3	0	0	2	6	0	0	0	115	0	26	1	4	4	0	0	0	1	0	0	0	2	1	0	1652	0	0	1	0	2	2	0	0	0	0	1	0	7	0	125	0	0	0	0	559	2	7	1	1	0	25	0	1	0	563	927	0	3	0	0	0	3	4	0	0	2	0	0	2	6	0	9	0	0	0	0	2	0	0	0	0	1	261	1113	1	0	3	0	0	0	0	0	1	0	0	0	0	48	0	0	1	0	60	3	36	140	262	0	0	0	2	0	1	0	157	10	8	415	0	1	1	5	5	0	1	0	0	0	0	0	0	1	0	0	5	0	0	0	1	0	0	0	0	0	0	1	1	0	0	0	3	0	0	0	39	0	0	1	0	0	0	0	0	0	0	0	0	0	0	0	0	0	0	1	1	0	1	0	1	0	0	0	0	0	1	1	0	0	0	0	11	0	0	0	0	0	0	1	0	0	0	0	5	0	2	0	0	0	0	0	2	194	1	0	0	0	0	0	0	0	0	0	2	0	0	0	0	0	0	0	0	5	0	0	0	0	0	0	0	0	0	0	2	0	3	0	0	0	0	0	0	0	289	450	519	0	0	0	0	0	0	0	0	0	0	2	0	0	1	0	2	0	0	0	0	0	2	0	0	0	8	0	1	1	1	0	1	0	0	1	0	0	0	0	0	1	0	0	0	4	1	1	0	0	0	0	1	0	0	1	0	0	0	1	0	0	0	0	0	0	2	0	2	0	6	20	1	0	0	0	0	7	0	0	1	1	0	0	0	0	11	0	0	0	0	2	0	1	0	0	0	0	1	0	0	0	0	0	0	0	0	0	0	0	0	0	0	0	7	2	1	0	0	0	0	0	0	0	0	1	1	0	0	0	0	4	2	0	0	0	0	0	0	0	0	12	0	0	681	15	1	0	0	0	0	1	0	0	1	0	1	0	0	0	0	0	1	1	1	0	197	0	0	2	1	0	0	0	42	253	0	16	1	3	0	0	2	0	0	0	0	3	494	2093	0	0	0	0	0	0	1134	2	253	1	2	0	0	149	0	0	0	0	1	953	1	0	0	0	0	0	0	0	0	0	0	0	0	0	0	0	0	0	0	0	0	1	6	0	0	1	6	1	0	1	0	1	0	462	1254	0	0	1	0	0	0	0	0	0	464	752	0	0	3	9	7	25	1	11	6	20	720	0	140	0	0	0	97	15	0	15	0	1	0	0	0	0	0	3	0	0	0	1	0	0	0	0	0	0	0	0	0	0	0	0	0	0	0	3	6	0	0	0	1	10	0	4	233	10	0	0	0	0	0	6	1	0	0	0	0	0	1	0	1	0	3	1	0	0	0	0	0	1	0	0	0	81	3	1	0	1	0	0	0	0	1	1	0	0	0	0	0	1	0	1	0	0	0	2	0	0	0	0	0	1	0	0	15	1	0	0	0	0	327	1	0	1	1	1	0	0	178	491	0	1	0	0	0	0	3	0	5	2	0	0	7	1	1	0	17	0	2	4	8	0	30	104	0	2	0	2	91	0	1	1	0	0	0	0	3	0	1	1	313	1	46	317	0	0	0	0	0	0	0	1	0	1	0	0	1	0	8	0	0	1	0	0	0	6	0	0	8	298	1882	1110	2	1	3	0	0	113	275	0	273	76	12	10	4	2	0	0	0	34	1	0	567	83	409	60	0	691	0	1028	3	3	319	176	0	262	1065	0	0	0	0	193	3008	0	0	23	2	88	931	547	0	1	230	816	832	731	0	0	0	1	1	2	0	0	0	5	0	0	8	33700	0	0	3	1	21	0	4	0	4	0	1	2	2	3	1	1	2	0	2	1	0	0	0	0	1	0	0	0	4	0	0	1	0	0	0	0	0	253	114	114	181	188	93	383	154	132	0	1	1	0	0	4	2	0	0	1	0	0	2	0	0	5	2	3	0	1818	1	0	13	0	0	3	0	0	0	0	11	0	291	1251	317	167	7	17	73	37	0	0	2	0	0	0	0	0	0	0	2	3	0	0	0	0	5	0	1	4	0	0	0	3	0	0	702	3	233	0	0	0	1	7	0	0	2	1	0	0	1	0	0	0	0	0	1	0	0	4	2	0	0	1	1	0	0	0	0	0	0	106	0	0	0	14	0	1	0	1	0	2	0	0	0	1	0	1	2	0	1	0	0	0	0	0	2	0	1	0	1	0	0	0	1	0	0	0	0	0	0	0	0	0	0	563	0	0	0	0	3	0	0	0	0	0	0	0	0	0	1	0	3	1	0	3	0	0	0	0	0	0	0	0	0	0	0	0	1	0	2	0	0	0	0	3	0	1	0	0	1	0	0	0	0	0	0	0	1	0	0	2	0	0	1	1	0	0	0	0	317	309	476	1	0	0	0	1	1	0	0	0	0	0	0	0	0	0	0	0	1	0	0	3	0	0	0	1	2	2	0	0	0	0	1	0	49	0	0	0	1	1	0	0	2	0	0	0	0	0	0	0	1	0	0	0	0	0	0	2	8	0	1	0	0	0	0	0	0	2	0	0	214	721	2	0	0	0	0	0	0	1	1	3	0	0	0	0	6	0	0	0	0	3	2	0	0	0	1	0	36	0	0	0	597	0	1	0	0	0	0	0	6	0	0	0	1	0	0	0	1	1	0	0	1	0	0	0	0	4	0	0	0	0	0	20	0	1	0	0	0	0	0	0	0	0	0	7	1	0	3	0	1	1	1	0	1	0	1	0	3	0	0	0	0	1	1	2	1	0	0	1	1	1	1	0	1	0	1	0	3	0	0	0	0	3	0	0	0	0	0	1	0	0	0	0	0	0	0	0	0	0	2	0	0	0	0	0	0	23	1	0	1	44	2	1	3	1	0	0	0	0	0	0	0	0	1	0	6	2	0	0	14	1	0	0	0	3	1	0	1	0	1	1	0	0	0	0	0	0	1	0	0	0	0	0	1	1	3	0	0	0	0	0	0	2	0	0	1	0	1	1	0	0	0	0	0	4	1	2	2	2	0	1	0	0	3	2	0	0	0	2	5	9	0	1	0	0	0	0	1390	21	0	0	0	1	0	0	0	0	0	0	0	0	0	0	0	0	1	0	0	0	0	0	1	0	0	0	0	0	0	0	0	0	1	1	0	1	1	0	0	0	1	3	3	0	0	0	0	0	0	0	0	0	0	0	0	0	0	0	2	0	0	0	0	1	1	0	0	0	3	0	10	18	526	641	24	21	118	677	767	227	3	100	19	459	446	6	293	3215	720	807	0	0	950	0	1	0	0	0	0	0	0	25	75	3	1	1	3	1470	0	3	1	0	0	8	0	0	0	1	1	1	0	1	1	2	0	0	0	0	2	0	2	0	0	2	0	1	1	0	0	0	0	0	0	0	2	0	1	0	67	449	438	0	0	0	0	0	28	1	0	0	0	0	1	0	0	0	0	0	0	0	1	0	0	0	6	0	0	0	0	0	5	5	0	0	0	0	1	0	1	0	0	0	1	0	1	0	0	0	0	0	9	2	0	3	1	0	0	0	0	0	0	0	0	0	1	13	9	1	2	2	0	0	1	4	3	0	0	0	0	1	1	0	0	4	0	3	0	0	0	0	0	0	0	0	0	2	0	0	0	0	0	3	0	0	6	0	0	0	0	0	0	1	0	0	0	0	0	0	0	0	0	0	4	0	0	0	3	1	1	27	1	0	0	0	0	0	0	0	0	0	0	0	0	0	0	1	0	0	11	0	0	1	1	0	0	0	1	560	18	1	0	0	0	0	0	0	0	0	0	0	0	0	2	0	0	0	1	0	0	26	1927	20	2	1	1	0	33	0	0	0	1	1	0	0	0	2	0	0	0	0	0	0	0	0	0	0	0	0	13	0	0	0	1	4	0	0	0	0	0	0	3	0	0	0	0	0	1	0	0	0	1	0	0	0	0	0	1	0	589	669	141	0	2	338	17	0	0	0	0	1	0	4	0	1	0	0	0	1	0	0	0	5	0	0	0	0	0	1	459	69	650	1	2	631	350	255	0	0	0	0	1	0	0	0	0	0	0	0	0	0	0	0	349	605	79	0	0	0	0	0	1	0	0	3	0	0	0	0	0	0	0	0	0	0	0	0	0	0	0	0	0	0	0	0	0	0	0	0	0	1	0	0	0	0	0	0	2	0	0	0	0	0	0	16	0	2	231	591	566	55	234	0	0	0	0	0	1	0	1	0	0	0	0	1	0	2	162	342	201	444	122	137	0	0	0	183	0	26	0	0	334	983	2	5808	0	0	0	0	94	284	2	26	673	102	215	284	0	67	530	519	2101	1162	257	6	794	2113	1	102	2	419	669	2	189	6	339	394	3038	71	507	3472	1460	6	9	0	0	165	15	130	949	1447	36	171	0	274	64	510	410	353	0	175	0	0	3	2	2003	213	0	5374	5	100612	282	19	2096	272	4	576	699	1002	161	186	1656	1321	2531	0	0	0	0	0	0	0	0	0	0	0	0	333	22	2241	336	0	68	170	8	1399	218	1	574	910	2073	1225	263	0	0	18	193	8474	12190	5762	13347	82	7560	480	345	77	219	0	105	851	9	88	2	0	0	0	0	0	0	3	9	0	0	3	0	23	601	456	273	115	103	4	165	1	8774	1644	317	31	0	330	3332	414	8	0	0	0	0	0	0	0	0	0	0	0	0	2295	1067	3	371	2220	279	1063	163	229	1322	2244	10	211	685	4	0	7	0	0	0	0	1	0	19	0	0	0	0	0	1	0	2	0	0	804	718	1064	878	811	60	7	0	0	0	0	0	0	2	0	1	4	24	12	489	930	1070	260	447	0	0	8	486	68	29	5	305	160	616	11	115	5	422	740	58	75	13	449	721	353	90	65	20	0	29	369	37	1	9	4	662	106	204	84	141	220	2	206	76	45	0	46	76	39	169	39	251	74	90	805	35	0	2	18292	209	59	670	162	671	9	247	1	84	99	135	781	4	929	221	447	1	0	132	149	255	20	2	546	432	100	116	95	211	901	4	108	6	3	24	89	0	1	199	55	7	0	3	0	29	4	216	190	0	99	95	396	30	186	400	311	145	5	310	64	2	56	19	196	191	459	0	39	131	15	24	265	6	4	13	246	45	16	368	34	1213	784	5	697	113	80	539	524	203	242	2	224	5	10	470	113	131	87	111	1104	274	0	2	2	6	6	33	137	594	0	0	0	0	0	0	102	110	298	182	193	65	6	0	0	13528	194	1005	896	22	0	5	3	516	1	0	18	55	0	451	16	1821	85	112	8	483	0	0	161	309	33	57	431	8747	295	0	17	1	5	815	40	34	106	39	40	423	427	406	0	97	0	377	36	0	4	1	2	227	149	1990	286	1	65	253	1685	1091	9	12	114	62	668	87	184	658	102	0	11	0	32	51	763	0	67	26	12	4	276	71	423	250	231	20	2	72	3	46	20	158	292	125	224	25	1	175	340	87	378	169	268	436	73	81	825	665	1	4	14	11	9	84	27	97	19	1	372	1132	409	39	200	8	172	235	134	90	60	115	1175	0	185	52	1	0	0	0	0	0	14	247	0	449	1	117	77	0	0	5	0	0	1	95	2	412	1	265	27	438	195	38	9	127	1	2	123	16	0	160	113	0	0	29	8	0	0	19	0	1	4	2	3	4	1	6	42	85	23	98	177	206	359	10	10	174	213	27	65	2	3	38	3	0	0	532	718	578	84	405	550	79	14341	33	4350	595	155	28	101	252	758	6	4	1	902	1	52	203	522	195	77	370	259	265	139	0	23	9	2	2933	0	592	677	414	209	5	1589	59	266	45	168	275	672	25	5	187	125	7	195	194	929	184	497	1609	7	66	297	9	599	37	14	953	197	2	0	452	399	31	14	56	5	387	112	115	188	31	135	29	589	24	33	8	1	23	58	137	8	651	434	28	79	271	142	282	85	0	2868	1	22	1003	230	425	243	12	2	17	14	4	1	0	2	26	2	46	1123	38	1	1	0	0	24	309	0	1022	15	1	221	386	467	0	164	55	5	0	3	49	535	1588	3	64	54	277	209	134	186	564	195	195	3	3	512	91	1869	40	42	27	20	0	0	156	24	7	16	265	131	5	7	1457	337	4	0	97	4	542	1	109	2	632	0	0	0	4	237	116	174	275	1369	0	103	3	1144	110	371	755	287	1264	0	0	0	0	43	0	334	7168	34	0	169	130	152	96	619	49	53	18	51	129	179	553	222	63	475	997	212	384	3	0	1443	1668	150	385	238	502	142	60	1677	472	68	6	685	0	0	0	0	0	0	0	0	0	0	0	45	0	21	1	0	9938	40	0	0	29	0	0	1	0	49	16	133	0	1	554	258	21	61	238	100	631	9	110	118	449	266	220	6	1	246	121	147	2773	231	2	536	21	32	2	101	5	453	380	0	11	11	3	6	1	20	191	205	143	2	83	75	1382	302	20	3	290	110	162	4	2	5	0	21	9193	51	5	2013	164	0	4	29	0	438	662	50	290	63	6	0	15	380	148	18	2887	398	79	1	0	118	171	106	21	3	382	430	1156	50	141	394	1987	42	2	230	286	164	431	39	65	2	504	7	25	152	33	1298	3105	391	75	936	121	3	152	142	443	292	287	1335	79	686	287	772	458	3047	194	0	282	219	7	146	362	235	93	162	8	0	604	571	706	344	195	113	96	107	339	469	115	35	468	5618	320	345	358	2	0	1179	220	162	141	49	483	612	305	197	28	266	270	7763	171	266	7	10	9	55	1	3	198	136	356	209	121	42	40	48	97	0	813	3	45	114	60	2	96	303	145	180	287	346	31	706	390	499	4	24	21	104	571	174	4	107	514	332	3	2	0	396	6	21	0	0	0	2	7807	32	1	524	1118	0	55	79	434	9	14	50	3	5	4	411	741	123	0	320	108	121	15	413	722	369	373	12	0	226	98	301	12	17	312	99	744	0	176	4	395	767	226	166	470	550	13	419	3	2	0	0	43	2	176	906	105	59	11	1	170	562	0	58	139	120	0	0	67	51	1065	1	3	0	23	902	790	61	29	49	10	0	1	4	2	761	34	0	102	135	12	2	1	2	296	3	350	80	147	704	154	3	0	2	15	865	48	209	267	61	12	79	47	289	6	267	21	41	159	177	25	344	11	348	288	94	162	181	283	92	107	15	4	8	1	446	8	284	5	278	2088	0	6	152	4	381	104	302	66	14	114	823	615	94	116	27	542	111	31	413	2	44	1	0	37	2195	492	1022	876	198	0	76	467	123	249	7	484	412	382	188	291	1451	802	51	4	460	72	100	546	139	340	276	11	111	4	7	1509	1030	3	0	2227	98	79	542	81	185	319	67	681	22	269	131	950	1	3	1112	228	0	57	149	104	147	159	1622	0	444	233	0	1	19	54	633	0	225	9	0	34	106	90	17	5	591	5	0	0	13	0	34	5	0	15	47	2	91	22	112	77	782	74	332	261	533	322	937	228	275	793	277	23	13	60	170	605	216	17	911	9	8	5	35	1	130	477	1091	439	277	66	10	147	39	2	60	18	385	732	230	21	93	45	173	21	715	13	578	137	371	326	3	316	126	126	91	120	419	1	0	140	0	49	15	426	0	0	155	128	343	109	36	14	129	102	2	294	9	6	50	193	94	372	248	40	56	16	248	1454	20	20	289	459	46	0	0	68	185	143	46	20	47	268	541	0	10688	104	162	211	1	5	0	220	98	1041	481	44	948	371	688	105	1	1	135	253	52	79	2602	1	1	8	7	4	9	127	2	0	0	31	23	2	14	197	70	14	70	34	7	0	0	7	9	147	3	20	272	138	8	11	1660	143	43	26	42	13	672	133	308	602	89	438	468	244	38	73	1	0	3	161	143	12	301	941	167	0	363	356	299	38	80	17	49	6	16	296	13	4	1	0	440	66	1939	188	4	489	171	371	4	0	0	147	0	1138	13	377	89	854	1	9	8	18	0	100	102	341	81	66	7	93	0	0	0	91	0	2	2	3	700	38	1	2862	703	81	112	84	461	30	39	11	4	10	253	1	7	3	378	3	215	448	2	2	15	1	358	0	55	117	510	103	454	341	864	3	311	5	198	195	106	15	1971	2184	122	288	65	23	177	48	516	424	219	632	38	419	67	6	1	2222	1	1	2	1	955	5	21	0	0	1	3	66	2	223	12	441	206	74	0	131	440	1	92	886	37	540	584	481	533	335	110	1	0	3	7	12	15	754	13	635	2	130	878	115	458	0	138	95	2	0	2	3	34	0	16	0	39	1	3	4	12	28	0	68	0	0	5	123	0	94	3	1926	93	0	79	0	0	38	239	38	80	91	83	26	217	22	96	145	264	305	492	197	3	305	337	4	3	216	100	275	1	259	200	157	329	301	475	298	0	0	0	0	0	2	4	25	39	2	0	0	0	1	0	0	8	70	214	164	239	77	1	151	96	88	170	1	27	0	2	7	1	6	1	0	1	429	458	118	643	4	7	746	13	101	1	276	24	184	113	6	89	280	40	208	5	14	75	0	0	0	0	1	0	0	7	20	276	0	2	32	123	306	0	8	4	2	1	281	260	540	285	439	488	462	695	1	5	2	0	0	5	0	30	2	5486	10	0	1359	0	190	625	1	3	17	0	9	181	156	14	11	10	68	1	596	3	589	96	178	0	0	23	1051	196	1670	111	134	1	19	98	35	25	1	72	100	203	556	3	0	75	147	453	22	274	52	133	111	0	0	0	0	0	301	0	11	2	2	4397	5	0	7	1	0	68	371	0	49	6	0	5	2	0	54	48	2	60	129	4	11	475	22	3	3	14	54	909	16	442	16949	151	103	47	4	5	0	557	119	335	30	1	0	2	40	6	7	23	46	12	108	228	103	66	145	225	9	2	422	32	66	24	159	1493	146	2	7	185	320	4	69	6	137	14	81	379	186	378	1496	209	98	269	42	4	89	16	0	34	488	584	11	91	282	108	1	114	102	47	24	416	285	40	237	2219	396	5	61	63	6	836	107	41	260	91	20	5	2488	870	245	0	3071	183	82	139	10863	6	4	0	3	4	4	1	0	0	561	1	1	68	5	169	487	119	250	59	35	0	0	2	5	5	2	2	2783	56	587	16	0	37	4	555	0	0	0	0	0	0	8	173	0	9	76	557	121	189	315	500	45	230	1	0	58	22	92	219	1	179	24	39	281	36	14	7	0	0	94	2	0	0	0	0	1	67	8	37	15	331	908	4	5	45	6	0	13	0	5	107	6	625	5	287	822	15	7	0	22	2113	1	9	37	25	747	0	215	170	0	1	239	130	190	1	1	176	703	1349	2	0	2	34	27	606	521	97	198	32	114	67	2022	156	66	15	3	17	344	296	405	349	1	335	33	82	307	601	195	368	388	287	2	4	2	71	66	464	4	155	0	0	2	4	1	3	0	4	53	16	2	37	14	11	808	0	19	17	1039	172	440	173	137	57	25	510	210	503	136	460	37	215	1	1	5	60	0	13	2	418	174	322	3	109	90	21	472	255	2502	57	119	1943	13	310	301	8	2118	625	1	284	0	3898	139	3119	303	3	63	15	20	69	77	367	43	344	93	611	402	203	252	200	80	831	2	7	78	291	137	14	251	13	7886	185	36	346	2434	371	3	433	12	61	142	1	57	75	387	211	349	45	158	686	0	128	210	3	4	7	29	1121	59	2317	151	53	264	806	2713	70	2769	11	20	5	59	14	1	108	679	561	433	1	19	2	169	9	63	17	0	27	0	357	3	2290	50	226	5499	2	3	108	58	186	4	18	284	79	436	465	971	306	26	129	1047	676	1356	2	0	32	145	45	106	110	310	62	271	143	316	26	64	312	18	1	2384	716	11	412	4015	48	553	81	125	386	116	77	9	5	53	2	85	78	0	805	469	4	46	151	2	270	0	0	27	25	246	6	63	0	653	285	1	57	140	866	65	33	120	0	0	0	0	0	0	73	137	7	82	55	228	43	212	320	0	93	75	219	391	147	357	1194	226	12	0	0	506	970	25	2	31	33	16	29	222	20	2	236	313	119	35	6	2	0	0	1	36	76	1	53	3	49	156	231	315	1421	1221	7	23	347	22	2	1	0	0	5	0	3	365	320	21	276	617	2229	181	160	177	146	640	168	30	12	29	393	121	10541	0	185	36	23	69	924	4	104	1	3	2	438	102	14	0	116	6	124	7	4	504	16	26	9	39	2505	20	125	435	14	269	944	175	319	1	7	68	319	4	141	50	15	1009	348	203	40	0	0	0	0	1	0	112	40	746	3	0	26	113	1	203	62	199	24	1571	336	159	141	125	706	8	133	0	2	65	61	3	0	424	0	159	11	4745	4	4528	374	62	0	100	50	25	34	155	14	0	0	9	13	67	186	140	110	3572	562	220	3	98	1834	25	0	1	104	64	59	270	298	231	32	287	6	1365	360	399	54	9	7	76	148	37	4044	34	59	203	0	327	30	1583	200	49	9	0	0	2098	8	10	6	0	122	915	95	0	520	0	8	113	119	64	18	187	566	26	221	191	81	1	6	25	0	7	469	340	422	118	396	892	138	79	0	2	1918	1896	953	0	1081	261	257	72	568	892	3	0	1	451	84	981	232	251	3	1	0	22	1	292	976	192	195	8	9	39	6	0	0	5	0	3	21	0	285	440	5	19	269	131	135	51	28	321	0	146	446	409	22	273	107	1	9	119	0	3	2	0	191	17	830	89	1294	45	671	254	134	19	11	0	43	21	308	58	67	129	46	256	132	274	16	160	25	238	75	7	0	2	335	434	2	65	3974	586	7	38	31	226	44	54	43	101	1	159	172	129	253	91	139	118	91	0	21	123	135	51	660	0	120	18	63	8122	4	595	29	622	0	18	167	1	0	150	868	7	12	62	48	35	22	8	269	50	60	114	296	104	679	1	174	392	7	0	58	57	6	216	1	3	103	91	114	85	6	514	77	10	15	88	0	37	10	67	10	50	2	9	141	74	412	330	0	0	0	332	34	31	33	102	81	10	107	2	3	93	76	19	173	53	0	408	347	0	2	0	4276	9	327	35	168	450	72	99	441	93	11	191	55	94	61	72	27	2141	1	1	478	759	7	380	128	150	78	127	107	260	195	439	80	843	21	3	0	0	1	140	191	2	2	0	0	0	0	15	732	149	1840	92	67	75	488	446	9	0	3	707	7	525	58	91	10	0	3	0	766	474	87	1	14	2	5	0	1	4	2	4	124	26	113	102	88	371	0	22	3	2	473	244	1118	65	3	1	35	61	40	79	2	2	2	1078	0	33	180	384	5	0	0	349	0	777	21	1	3	229	543	7	273	358	84	392	93	1	0	40	392	123	550	117	0	0	0	0	4	261	2	1	1	1	22	326	88	373	0	0	6	29	111	3	1	2	0	0	1	0	108	58	3738	362	185	1597	152	29	1	0	73	35	0	2	4	1	0	6	0	15	3	58	10	44	205	7	11	3	2	0	35	2628	213	283	1	1	250	251	23	109	64	63	33	5	349	205	116	102	1	1	149	158	427	505	86	421	1848	30	713	14	1	31	14	0	0	75	0	1	16	20	38	119	191	2	2
```
